## Supplemental Dataset 2. Complete dataset used for phylogenetic analysis. for "Complex interplay of biomechanics and ecology influenced crab claw morphology evolution": 6_concatenated_bayes_p4.p (part 4 of 13)

```
8570000	-4.740064e+04	1.491956e+02	5.392029e+00	1.005208e-01	3.070523e-01	3.245181e-02	1.195668e-02	4.889904e-01	5.902807e-02	6.046154e-02	3.180666e-01	2.876334e-02	4.603648e-02	4.930441e-01	5.362797e-02	7.734146e-02	2.037837e-01	7.347428e-02	9.707051e-02	4.196886e-01	1.286414e-01	7.944363e-02	1.398083e-01	1.308712e-01	4.590826e-02	4.861218e-01	1.178467e-01	2.605423e-02	1.965909e-01	1.863064e-01	6.002259e-02	4.897247e-01	4.130118e-02	6.134403e-02	3.100917e-01	4.509630e-01	5.868227e-02	1.005825e-01	1.833651e-02	6.110220e-02	4.234597e-01	2.463295e-01	5.808567e-03	2.249527e-01	3.834734e-02	1.678525e-01	6.456879e-02	1.007514e-01	1.973250e-03	6.168457e-01	4.800840e-02	1.856159e-01	2.646857e-01	4.495581e-02	4.409248e-01	5.760653e-02	6.211295e-03	4.508281e-02	4.917346e-01	1.936901e-01	2.132807e-02	2.468754e-01	1.289038e-03	3.362538e-03	1.450805e-01	6.529321e-02	1.601342e-02	5.550887e-01	2.151616e-01	6.382625e-02	2.495157e-01	2.147445e-02	5.393928e-01	5.787485e-02	6.791587e-02	1.286015e-01	4.219860e-01	1.613282e-01	2.536200e-02	2.282254e-01	3.449687e-02	4.148980e-02	1.644138e-03	4.657913e-02	1.284217e-03	8.541878e-01	5.481489e-02	2.238275e-01	1.353739e-01	1.088801e-02	2.528213e-01	2.591800e-01	1.179093e-01	9.584478e-02	3.286679e-01	1.966939e-01	4.237442e-02	2.783477e-01	5.807119e-02	8.647992e-02	1.127456e-01	2.390708e-01	2.584276e-02	4.066380e-01	1.292229e-01	5.860966e-03	1.800433e-01	6.623407e-02	4.003443e-01	2.416651e-01	1.058523e-01	8.031904e-02	4.208024e-01	1.207053e-01	8.334749e-03	3.441159e-01	2.572268e-02	1.816174e-01	1.470554e-01	1.458485e-01	1.453154e-02	3.765740e-01	1.343732e-01	8.863356e-02	2.965795e-01	8.415205e-02	3.412749e-01	6.125952e-02	1.281005e-01	3.604512e-02	2.712654e-01	1.725328e-01	1.013119e-04	3.511204e-01	1.689349e-01	4.489635e-01	4.232147e-02	1.142979e-01	3.944172e-01	4.607796e-01	4.922088e-02	1.114145e-01	3.785851e-01	2.533761e-01	2.412719e-01	2.549450e-01	2.504070e-01	2.153484e-01	2.934061e-01	3.022591e-01	1.889865e-01	2.163782e-01	2.708377e-01	3.390024e-01	1.737818e-01	3.486657e-01	1.965890e-01	1.906051e-01	2.641403e-01	5.608246e-02	5.154574e-01	2.495490e-01	1.789112e-01	3.369569e-01	1.767804e-01	3.327123e-01	1.535504e-01	3.554749e-01	1.738854e-01	1.931200e-01	2.775197e-01	1.654788e-01	3.370831e-01	2.388143e-01	2.586238e-01	2.354479e-01	1.999481e-01	3.650407e-01	1.995632e-01	3.336268e-01	2.517730e-01	1.551163e-01	2.594839e-01	1.277499e-01	3.351333e-01	1.763022e-01	3.608146e-01	1.957494e-01	4.228525e-01	2.916181e-01	8.977995e-02	3.073131e-01	3.074541e-01	1.179806e-01	2.672522e-01	1.290915e-01	4.050043e-01	2.736654e-01	1.922389e-01	2.143614e-01	2.194029e-01	3.798750e-01	1.863607e-01	3.982487e-01	1.895665e-01	1.820807e-01	2.301041e-01	1.628680e-01	2.779764e-01	2.987221e-01	2.604335e-01	3.149914e-01	1.841023e-01	3.304803e-01	1.704261e-01	2.639039e-01	2.885547e-01	1.749687e-01	2.725726e-01	9.156204e-02	5.271159e-01	2.981648e-01	8.315723e-02	4.947176e-01	4.014983e-01	8.905267e-02	3.151196e-01	5.621851e-02	6.634036e-02	1.278394e+00	1.854269e-01	2.028950e-03	2.637302e+00	1.714161e-02	6.459860e-01	3.610686e+00	1.701468e-01	1.051793e+00	1.249993e+00	1.740780e-01	1.910612e-01	2.041458e+00	2.046458e-01	7.561541e-02	1.667347e+00	1.804049e-01	3.429851e+00	4.528395e+00	9.479060e-02	5.429707e-01	1.782481e-01	4.280669e-01	2.399717e+00	1.262025e+00	1.024726e-01	2.542579e+00	2.169168e-01	8.682808e-02	2.197201e+00	1.806740e-01	3.980641e-03	3.564598e+00	5.019116e-01	9.376481e-02	2.559920e+00	3.764520e-01	2.361823e-01	3.857062e+00
8580000	-4.739271e+04	1.403104e+02	5.800038e+00	8.787742e-02	2.445882e-01	2.447869e-02	6.058411e-02	5.412654e-01	4.120619e-02	5.955314e-02	3.480922e-01	2.228292e-02	5.554141e-02	4.686675e-01	4.586286e-02	8.828317e-02	2.065261e-01	1.005195e-01	5.878124e-02	4.318197e-01	1.140703e-01	7.415841e-02	1.501035e-01	1.244952e-01	5.919223e-02	4.899143e-01	1.021363e-01	5.125240e-02	9.826043e-02	5.376437e-02	3.230821e-02	6.502910e-01	1.141236e-01	8.374306e-03	4.680385e-01	1.627041e-01	3.223225e-01	1.953959e-02	1.902101e-02	4.695413e-02	3.661001e-01	3.071872e-01	6.595418e-04	2.451853e-01	3.391379e-02	2.670890e-01	2.562209e-02	1.710774e-02	4.543282e-03	6.506758e-01	3.496212e-02	1.239247e-01	1.740285e-01	8.574789e-02	5.624762e-01	3.295645e-02	2.086626e-02	4.005054e-02	5.891390e-01	1.587386e-01	3.086138e-02	1.684433e-01	1.276726e-02	9.288351e-05	3.708469e-01	1.559089e-02	6.325508e-03	4.307399e-01	1.764040e-01	2.086729e-02	3.706585e-01	2.705449e-02	4.938958e-01	3.572730e-02	5.179662e-02	1.617655e-01	3.014874e-01	2.239853e-01	1.581229e-02	2.547927e-01	4.215672e-02	3.434422e-02	4.797338e-03	9.366098e-02	2.499214e-03	8.419776e-01	2.272064e-02	6.648956e-03	4.155112e-01	3.516678e-02	4.078768e-01	1.120485e-01	2.274777e-02	8.143103e-02	5.101538e-01	1.317483e-01	4.562603e-02	1.858237e-01	4.521716e-02	1.630900e-01	2.978943e-01	1.779852e-01	1.840888e-02	2.875467e-01	5.507499e-02	3.369666e-02	2.490916e-02	3.073369e-02	5.777969e-01	3.086402e-01	2.422334e-02	6.968537e-02	4.096212e-01	2.080330e-01	1.156514e-02	2.828913e-01	1.820393e-02	1.064885e-01	9.395924e-02	2.052677e-01	1.260353e-02	3.815496e-01	2.001314e-01	9.383579e-02	3.692931e-01	8.526080e-02	2.975594e-01	5.730443e-02	9.674644e-02	4.942856e-02	2.646258e-01	1.643360e-01	1.547975e-03	3.495167e-01	1.705450e-01	4.286303e-01	4.559332e-02	1.051452e-01	4.206312e-01	4.283845e-01	4.827126e-02	1.027741e-01	4.205701e-01	2.556882e-01	2.259080e-01	2.639243e-01	2.544795e-01	2.064358e-01	2.742379e-01	3.233483e-01	1.959779e-01	2.169080e-01	2.370275e-01	3.400753e-01	2.059892e-01	4.027272e-01	2.004617e-01	1.686592e-01	2.281519e-01	4.219198e-02	5.245902e-01	2.770591e-01	1.561587e-01	3.401473e-01	1.124928e-01	4.236037e-01	1.237562e-01	2.940649e-01	1.166656e-01	2.637446e-01	3.255249e-01	1.405081e-01	3.404573e-01	1.874376e-01	3.315970e-01	2.871741e-01	1.385300e-01	4.184655e-01	1.558304e-01	2.502569e-01	3.500941e-01	1.163860e-01	2.832630e-01	1.317313e-01	3.111268e-01	2.119828e-01	3.451591e-01	2.167968e-01	3.787546e-01	3.510976e-01	5.335107e-02	3.051896e-01	3.216923e-01	1.373125e-01	2.358056e-01	1.170717e-01	4.144781e-01	2.292715e-01	2.391786e-01	2.221480e-01	2.069849e-01	3.488422e-01	2.220250e-01	3.409286e-01	2.330412e-01	1.914241e-01	2.346061e-01	1.170961e-01	3.271239e-01	2.669898e-01	2.887901e-01	3.456673e-01	1.986536e-01	3.160269e-01	1.396521e-01	2.927471e-01	3.126094e-01	1.782972e-01	2.163463e-01	9.014174e-02	5.106621e-01	3.078197e-01	9.137654e-02	4.378413e-01	3.796243e-01	7.662935e-02	2.854175e-01	1.201875e-01	1.251407e-03	1.241206e+00	1.337043e-01	2.981995e-02	2.861591e+00	1.418244e-02	4.680430e-03	2.661625e+00	1.511229e-01	2.178163e-01	1.151989e+00	4.377948e-02	2.846813e-02	2.636109e+00	1.173910e-01	3.169154e-02	1.757031e+00	1.709978e-01	4.412595e+00	4.673427e+00	9.449699e-02	4.972242e-01	2.530730e-01	2.948745e-01	2.543683e+00	1.136754e+00	2.317181e-01	2.061327e+00	4.806609e-01	5.001351e-02	2.275434e+00	1.302908e-01	1.188659e-02	2.888339e+00	3.788311e-01	5.241290e-02	2.446700e+00	4.654021e-01	2.306166e-01	3.012874e+00
8590000	-4.737738e+04	1.472013e+02	5.451706e+00	7.069695e-02	2.269352e-01	2.783389e-02	8.456285e-02	5.435785e-01	4.639266e-02	5.847168e-02	3.507188e-01	2.575700e-02	5.718883e-02	4.610522e-01	4.681149e-02	8.895520e-02	1.972496e-01	5.316437e-02	9.154418e-02	4.535992e-01	1.154875e-01	8.539632e-02	1.713162e-01	1.368841e-01	4.601489e-02	4.437563e-01	1.166322e-01	3.483092e-02	1.451024e-01	1.504277e-01	2.400124e-02	5.521090e-01	9.352879e-02	3.994591e-02	5.673161e-01	2.106397e-01	1.314631e-01	1.685755e-02	3.377756e-02	9.597376e-02	5.112371e-01	1.888243e-01	2.064455e-03	1.744677e-01	2.743262e-02	1.773882e-01	2.550149e-02	5.914949e-03	5.954223e-03	7.659514e-01	1.928975e-02	3.410899e-02	3.022489e-01	4.408664e-02	5.038412e-01	5.221114e-02	6.350306e-02	4.508140e-02	4.585694e-01	1.940380e-01	5.159849e-02	2.364101e-01	1.430257e-02	4.959872e-03	2.125221e-01	4.857541e-02	9.838739e-03	4.588489e-01	2.652549e-01	5.750821e-02	3.429673e-01	1.272718e-02	5.103751e-01	3.646640e-02	3.995573e-02	9.562959e-02	4.313684e-01	2.298484e-01	1.950237e-02	1.881316e-01	3.551957e-02	1.700993e-02	7.841746e-03	2.175002e-03	2.325466e-03	8.502496e-01	1.203983e-01	2.304471e-01	1.382031e-01	8.518754e-03	4.158360e-01	1.388985e-01	6.809660e-02	1.207581e-01	4.746249e-01	1.767736e-01	3.723850e-02	1.624795e-01	2.812541e-02	8.119060e-02	2.757654e-01	1.474469e-01	8.411923e-03	3.657383e-01	1.214469e-01	5.266640e-02	1.492033e-01	7.717579e-02	3.937228e-01	1.634136e-01	1.638182e-01	7.134429e-02	3.781706e-01	1.333349e-01	1.001797e-02	3.763869e-01	3.074538e-02	2.013288e-01	1.262761e-01	2.037032e-01	5.792167e-02	2.763603e-01	1.344100e-01	8.386216e-02	1.036154e-01	1.073100e-01	4.006100e-01	1.033999e-01	2.012026e-01	3.160957e-02	2.296115e-01	1.904217e-01	3.065593e-04	3.860808e-01	1.619699e-01	4.513528e-01	3.879487e-02	1.202694e-01	3.895828e-01	4.528420e-01	4.357305e-02	1.196730e-01	3.839120e-01	2.453245e-01	2.253126e-01	2.767592e-01	2.526037e-01	1.990319e-01	2.803608e-01	3.246869e-01	1.959203e-01	2.047981e-01	2.469043e-01	3.513206e-01	1.969770e-01	3.658971e-01	1.980408e-01	1.389483e-01	2.971138e-01	4.909731e-02	4.667148e-01	2.681086e-01	2.160792e-01	3.082279e-01	1.234435e-01	3.531957e-01	2.151329e-01	4.237776e-01	1.798656e-01	1.410115e-01	2.553453e-01	1.582794e-01	3.160731e-01	2.143081e-01	3.113394e-01	2.667636e-01	2.111517e-01	4.063569e-01	1.157278e-01	2.252711e-01	3.323098e-01	1.596397e-01	2.827794e-01	1.111314e-01	3.784655e-01	1.474800e-01	3.629231e-01	2.108958e-01	4.058672e-01	3.476523e-01	3.558464e-02	3.069732e-01	3.055167e-01	1.226275e-01	2.648826e-01	9.855570e-02	4.102203e-01	2.933447e-01	1.978793e-01	2.262557e-01	2.357481e-01	3.653643e-01	1.726319e-01	3.491475e-01	2.193379e-01	1.989185e-01	2.325961e-01	1.621652e-01	2.825102e-01	3.060601e-01	2.492645e-01	3.190313e-01	1.754382e-01	3.378090e-01	1.677214e-01	2.580824e-01	2.833582e-01	2.007109e-01	2.578485e-01	9.688554e-02	5.345019e-01	2.893332e-01	7.927933e-02	4.606992e-01	3.800936e-01	1.098663e-01	2.554697e-01	3.552074e-02	7.069155e-04	1.418520e+00	1.081836e-01	1.928268e-01	2.323612e+00	9.380139e-02	5.936171e-01	3.490752e+00	1.116156e-02	1.593459e+00	1.451216e+00	7.841565e-02	7.762460e-03	2.488409e+00	2.154239e-01	5.010685e-02	1.581759e+00	1.630348e-01	4.205108e+00	4.634757e+00	9.864830e-02	4.771226e-01	2.602536e-01	2.141940e-01	2.491894e+00	1.787599e+00	1.284628e-01	2.067953e+00	2.103609e-01	4.091377e-02	2.553568e+00	1.190914e-01	2.516735e-03	2.964083e+00	3.228766e-01	5.657088e-02	2.286743e+00	4.294671e-01	2.063325e-01	3.607125e+00
8600000	-4.739044e+04	1.476624e+02	5.438400e+00	7.090781e-02	3.730742e-01	3.879220e-02	7.402700e-02	4.066358e-01	3.656302e-02	5.370157e-02	3.666697e-01	3.510227e-02	5.290900e-02	4.553076e-01	3.630980e-02	8.929148e-02	1.599952e-01	8.062746e-02	8.181270e-02	4.257511e-01	1.625221e-01	8.339708e-02	1.541714e-01	1.190905e-01	4.632438e-02	4.866925e-01	1.103242e-01	8.500784e-02	1.725085e-01	1.016609e-01	1.935427e-02	5.152248e-01	1.062436e-01	2.780039e-02	3.397852e-01	3.627168e-01	1.574893e-01	5.447646e-02	5.773194e-02	5.779735e-02	3.629259e-01	3.046114e-01	2.385331e-03	2.343804e-01	3.789955e-02	1.595875e-01	4.942903e-02	1.997330e-01	2.764318e-03	5.433029e-01	4.518325e-02	4.482415e-02	2.630324e-01	1.663096e-01	4.039243e-01	3.583304e-03	1.183263e-01	4.065597e-02	5.473589e-01	1.319783e-01	3.600235e-02	2.301006e-01	1.390386e-02	1.644427e-02	1.485335e-01	8.691587e-02	6.826818e-05	4.453209e-01	3.027173e-01	1.604821e-02	4.594979e-01	7.191391e-02	3.276057e-01	7.276097e-03	1.176582e-01	1.280839e-01	3.707811e-01	1.524590e-01	2.614316e-02	2.711314e-01	5.140143e-02	2.768595e-02	1.183549e-03	1.680650e-01	2.803090e-04	7.889196e-01	1.386565e-02	2.126145e-01	2.698890e-01	2.527319e-02	4.238000e-01	1.744924e-02	5.097418e-02	9.743896e-02	4.825130e-01	1.640113e-01	1.937936e-02	1.973160e-01	3.934130e-02	6.218036e-02	1.488454e-01	2.983546e-01	2.970076e-02	2.860817e-01	1.748371e-01	9.287618e-02	8.002394e-02	7.812199e-02	3.580401e-01	3.612345e-01	2.970329e-02	5.046625e-02	4.406556e-01	1.602685e-01	6.674426e-03	3.217312e-01	2.020403e-02	1.552679e-01	3.296384e-01	1.035481e-01	6.566399e-02	2.828839e-01	6.299771e-02	1.999779e-01	1.389741e-01	1.631803e-01	2.937365e-01	1.077262e-01	9.640496e-02	6.463456e-02	3.796072e-01	1.592084e-01	1.555344e-03	2.724473e-01	1.225472e-01	4.146695e-01	4.928165e-02	1.130266e-01	4.230223e-01	4.197091e-01	5.317877e-02	1.182283e-01	4.088839e-01	2.452713e-01	2.426018e-01	2.702650e-01	2.418619e-01	2.150035e-01	2.684005e-01	3.261050e-01	1.904910e-01	2.472137e-01	2.567449e-01	2.997395e-01	1.963019e-01	3.839278e-01	1.981956e-01	2.065733e-01	2.113032e-01	4.084717e-02	5.361384e-01	2.561344e-01	1.668800e-01	3.377503e-01	1.846643e-01	3.180092e-01	1.595762e-01	3.384755e-01	1.959631e-01	1.876226e-01	2.779388e-01	1.972925e-01	3.070575e-01	2.221703e-01	2.734797e-01	2.901383e-01	1.607509e-01	4.266461e-01	1.224648e-01	2.700669e-01	3.679607e-01	1.502218e-01	2.117505e-01	1.324738e-01	3.539496e-01	1.495834e-01	3.639932e-01	2.315074e-01	3.808843e-01	3.122905e-01	7.531780e-02	2.855443e-01	3.058503e-01	1.470111e-01	2.615943e-01	9.731385e-02	4.017117e-01	2.929643e-01	2.080101e-01	2.634274e-01	1.892857e-01	3.687993e-01	1.784875e-01	3.698065e-01	2.338137e-01	1.899159e-01	2.064639e-01	1.537712e-01	3.131293e-01	2.694654e-01	2.636341e-01	3.046355e-01	2.055524e-01	2.695591e-01	2.202530e-01	2.185057e-01	3.564801e-01	1.547671e-01	2.702471e-01	7.453592e-02	5.291922e-01	3.062621e-01	9.000980e-02	4.285617e-01	4.001565e-01	8.816431e-02	2.995507e-01	1.340378e-01	4.136300e-02	1.685715e+00	1.449652e-01	8.053743e-02	2.050372e+00	6.128232e-02	3.329917e-01	3.439582e+00	1.599364e-01	1.322550e+00	1.184762e+00	6.284873e-02	1.739175e-01	2.469429e+00	2.221711e-01	7.925868e-02	1.990914e+00	2.019213e-01	3.833542e+00	4.819161e+00	1.116269e-01	4.840201e-01	1.826968e-01	3.052989e-01	2.529615e+00	1.072620e+00	1.373400e-01	2.507038e+00	2.220190e-01	6.700135e-02	2.149533e+00	1.456022e-01	2.822109e-03	3.226947e+00	2.819575e-01	5.789906e-02	2.498786e+00	5.147168e-01	2.372761e-01	3.652847e+00
8610000	-4.739088e+04	1.542261e+02	5.227814e+00	9.826478e-02	2.776165e-01	2.968024e-02	8.063341e-02	4.712217e-01	4.258334e-02	5.117546e-02	3.314689e-01	2.059233e-02	1.030833e-01	4.511761e-01	4.250394e-02	9.584863e-02	2.087236e-01	5.030100e-02	8.887544e-02	4.126423e-01	1.436091e-01	6.386846e-02	1.234700e-01	1.267919e-01	4.434192e-02	5.307357e-01	1.107920e-01	9.024676e-03	1.628173e-01	1.221537e-01	3.722182e-02	6.155723e-01	5.321020e-02	1.779509e-02	4.168739e-01	3.809721e-01	6.984917e-02	1.028781e-02	1.042219e-01	8.146475e-02	4.344319e-01	2.971782e-01	7.456069e-04	1.640240e-01	2.215556e-02	1.476479e-01	3.046073e-02	4.870356e-02	1.979159e-03	7.638372e-01	7.371418e-03	1.110259e-01	4.052714e-01	1.792986e-01	2.588020e-01	1.660282e-02	2.899939e-02	6.077112e-02	4.103535e-01	2.138879e-01	3.513832e-02	2.720047e-01	7.844512e-03	1.387656e-02	1.634051e-01	3.973869e-03	6.652994e-04	5.214336e-01	2.966456e-01	1.593795e-01	2.764423e-01	1.559710e-02	2.853245e-01	2.386671e-02	2.393899e-01	1.818362e-01	3.578798e-01	1.629727e-01	2.712032e-02	2.198473e-01	5.034365e-02	2.915432e-02	1.666379e-02	1.792040e-01	7.022733e-04	7.589165e-01	1.535908e-02	5.210058e-02	5.863397e-02	1.427316e-01	5.336679e-01	2.083268e-01	4.539153e-03	1.234403e-01	4.759520e-01	1.333655e-01	4.113608e-02	1.794883e-01	4.661781e-02	6.903576e-02	1.506236e-01	1.883542e-01	1.642636e-02	4.945345e-01	8.102563e-02	1.025732e-01	9.887061e-02	8.204643e-02	4.158591e-01	2.009240e-01	9.972662e-02	5.332807e-02	4.185070e-01	1.750170e-01	1.547365e-02	3.189892e-01	1.868517e-02	4.626662e-02	1.284740e-01	3.182098e-01	2.102483e-02	3.233265e-01	1.626983e-01	1.169156e-01	2.199322e-01	1.001275e-01	3.752890e-01	1.002142e-01	8.752143e-02	5.568286e-02	2.884145e-01	2.049063e-01	1.137121e-03	3.125757e-01	1.372835e-01	4.160545e-01	4.144020e-02	1.159658e-01	4.265395e-01	4.401173e-01	4.515835e-02	1.049605e-01	4.097639e-01	2.462075e-01	2.459273e-01	2.594258e-01	2.484394e-01	2.153587e-01	2.658399e-01	3.489648e-01	1.698367e-01	2.754891e-01	2.539663e-01	2.908616e-01	1.796830e-01	3.901399e-01	1.963681e-01	1.583841e-01	2.551079e-01	3.209720e-02	5.514800e-01	2.650420e-01	1.513808e-01	2.887304e-01	1.240263e-01	3.920973e-01	1.951460e-01	3.257276e-01	1.841449e-01	2.691654e-01	2.209621e-01	1.643071e-01	2.950994e-01	2.701037e-01	2.704898e-01	3.020412e-01	1.454160e-01	4.287751e-01	1.237676e-01	2.544262e-01	2.770847e-01	2.008011e-01	2.676880e-01	1.126122e-01	3.381693e-01	1.686369e-01	3.805816e-01	1.729800e-01	3.269797e-01	3.912433e-01	1.087971e-01	2.515371e-01	3.252480e-01	1.786585e-01	2.445564e-01	1.003091e-01	4.358511e-01	2.276499e-01	2.361899e-01	2.843904e-01	2.118601e-01	3.824628e-01	1.212868e-01	3.276475e-01	2.309928e-01	2.236246e-01	2.177351e-01	1.312329e-01	3.114643e-01	2.915083e-01	2.657946e-01	3.112128e-01	2.066825e-01	3.431657e-01	1.389390e-01	2.471300e-01	3.241985e-01	1.861820e-01	2.424895e-01	7.607904e-02	6.081911e-01	2.169416e-01	9.878824e-02	4.711021e-01	3.707505e-01	9.276776e-02	2.592825e-01	1.136716e-01	1.348443e-02	2.284824e+00	9.378828e-02	6.436100e-02	3.014167e+00	7.249985e-02	3.702031e-01	2.546533e+00	1.199705e-02	1.343580e-01	1.629849e+00	7.484646e-02	3.679542e-01	2.941284e+00	1.196318e-01	1.757893e-02	1.248143e+00	1.459196e-01	4.168255e+00	4.705656e+00	9.961613e-02	4.371339e-01	1.350444e-01	2.950257e-01	2.515969e+00	1.674180e+00	1.268275e-01	1.989399e+00	2.831692e-01	3.778832e-02	2.411527e+00	1.674981e-01	2.978080e-03	3.049756e+00	3.266893e-01	6.389762e-02	2.510538e+00	3.878027e-01	1.654833e-01	3.923865e+00
8620000	-4.741159e+04	1.531239e+02	5.334918e+00	9.427442e-02	2.640278e-01	4.175731e-02	1.957163e-02	5.188820e-01	6.148680e-02	6.894730e-02	3.264075e-01	2.302782e-02	4.651609e-02	5.010788e-01	3.402243e-02	1.360882e-01	2.223287e-01	4.163871e-02	9.273269e-02	3.841226e-01	1.230891e-01	8.010341e-02	1.542246e-01	1.270687e-01	4.642830e-02	4.727521e-01	1.194228e-01	8.244014e-02	1.725553e-01	7.338489e-02	5.023550e-02	5.415040e-01	7.988014e-02	2.951191e-02	2.880969e-01	4.788902e-01	1.235105e-01	5.389288e-02	2.609766e-02	3.883922e-02	2.620203e-01	4.302920e-01	3.053268e-03	2.287748e-01	3.702036e-02	1.837739e-01	6.406843e-02	1.018598e-01	9.143215e-03	5.733544e-01	6.780024e-02	4.747616e-02	1.793565e-01	2.777151e-03	6.585741e-01	7.189260e-02	3.992353e-02	6.831604e-02	3.665281e-01	2.833067e-01	2.853500e-02	2.506082e-01	2.705956e-03	2.798225e-02	1.030056e-01	5.190205e-02	9.351146e-02	4.481299e-01	2.754688e-01	6.095511e-02	3.619063e-01	1.662792e-01	3.748303e-01	3.340021e-04	3.569515e-02	1.743219e-01	3.546309e-01	1.729408e-01	2.621588e-02	2.501632e-01	2.172739e-02	1.188418e-01	6.528067e-03	7.670968e-02	1.541896e-02	7.687953e-01	1.370611e-02	1.697650e-02	2.573446e-01	7.145977e-02	2.164636e-01	2.050823e-01	2.326733e-01	6.728318e-02	4.700171e-01	1.412833e-01	4.245005e-02	2.185840e-01	6.038236e-02	3.029081e-02	1.756466e-01	2.354913e-01	4.651165e-02	3.130235e-01	1.990362e-01	2.386882e-02	4.744798e-02	4.602726e-02	4.910571e-01	3.265306e-01	6.506823e-02	7.420966e-02	3.807669e-01	1.728142e-01	1.071324e-02	3.415017e-01	1.999426e-02	1.503868e-01	1.549462e-01	5.859514e-02	2.716344e-02	5.156121e-01	9.329628e-02	1.290946e-01	1.406426e-01	8.218616e-02	4.197482e-01	1.474341e-01	8.089444e-02	2.980896e-02	3.646413e-01	2.414523e-01	8.791342e-04	2.451567e-01	1.180617e-01	4.567857e-01	4.836981e-02	1.351300e-01	3.597145e-01	4.139071e-01	4.126964e-02	1.138382e-01	4.309851e-01	2.376107e-01	2.262893e-01	2.773633e-01	2.587367e-01	2.170143e-01	2.845047e-01	3.164214e-01	1.820596e-01	2.244192e-01	2.373006e-01	3.397871e-01	1.984932e-01	4.052251e-01	2.038036e-01	1.489179e-01	2.420534e-01	4.089058e-02	5.377361e-01	2.888523e-01	1.325210e-01	2.597482e-01	1.577836e-01	3.799712e-01	2.024970e-01	4.340046e-01	1.308270e-01	1.653992e-01	2.697692e-01	1.483149e-01	2.936539e-01	3.064362e-01	2.515951e-01	2.549179e-01	1.638151e-01	4.138943e-01	1.673727e-01	2.673088e-01	2.753490e-01	1.739530e-01	2.833892e-01	1.066208e-01	3.119876e-01	1.946372e-01	3.867545e-01	2.017497e-01	2.817420e-01	3.465182e-01	1.699901e-01	2.319645e-01	3.045499e-01	1.782757e-01	2.852099e-01	1.129987e-01	4.703602e-01	2.267326e-01	1.899085e-01	2.799437e-01	1.656808e-01	3.684719e-01	1.859037e-01	3.462308e-01	2.722017e-01	1.993606e-01	1.822068e-01	1.487777e-01	3.150352e-01	2.639165e-01	2.722706e-01	3.293385e-01	1.884027e-01	3.609989e-01	1.212598e-01	2.498174e-01	3.203254e-01	1.714097e-01	2.584475e-01	6.734247e-02	6.092603e-01	2.322478e-01	9.114946e-02	4.612734e-01	3.463278e-01	3.988697e-02	2.939974e-01	4.030798e-02	2.429584e-02	1.630097e+00	1.812386e-01	1.378060e-01	2.678652e+00	3.297885e-02	4.216416e-02	2.175796e+00	2.055983e-01	9.072318e-01	1.321628e+00	7.086740e-02	8.449102e-02	2.415025e+00	1.962136e-01	2.006448e-02	1.016021e+00	1.411151e-01	3.876577e+00	4.857617e+00	8.910066e-02	4.952465e-01	1.748864e-01	3.326478e-01	2.496632e+00	7.909570e-01	9.641514e-02	2.087802e+00	1.702844e-01	5.245435e-02	2.566887e+00	1.453299e-01	4.240821e-03	2.722594e+00	3.129617e-01	6.348931e-02	2.234989e+00	4.585952e-01	2.445426e-01	4.237994e+00
8630000	-4.738806e+04	1.453551e+02	5.494258e+00	7.612077e-02	3.607485e-01	4.297615e-02	6.183321e-02	3.906093e-01	6.771211e-02	6.229716e-02	3.641668e-01	2.830409e-02	3.504861e-02	4.681487e-01	4.203464e-02	7.986895e-02	2.161779e-01	8.196815e-02	5.040550e-02	4.107110e-01	1.608684e-01	9.369070e-02	1.762660e-01	1.225941e-01	4.925608e-02	4.513040e-01	1.068892e-01	4.930627e-02	2.026464e-01	1.717809e-01	1.879090e-02	5.081198e-01	4.935574e-02	6.762754e-02	3.712795e-01	1.525932e-01	2.736899e-01	1.246215e-01	1.018842e-02	6.170048e-02	3.930954e-01	2.581077e-01	3.920801e-03	2.287800e-01	5.439570e-02	1.642330e-01	2.720591e-02	4.442731e-02	3.852422e-03	7.476707e-01	1.261073e-02	9.353744e-02	2.772408e-01	5.467816e-03	4.755849e-01	1.159587e-01	3.221040e-02	4.268622e-02	5.690628e-01	1.334441e-01	3.275948e-02	2.102624e-01	1.178507e-02	2.095019e-02	2.186984e-01	3.777602e-02	7.738365e-04	5.338125e-01	1.879891e-01	7.589699e-02	4.447475e-01	3.161070e-02	4.315075e-01	5.560621e-03	1.067667e-02	1.349502e-01	5.103443e-01	1.360447e-01	9.407592e-03	1.747919e-01	3.446129e-02	1.641241e-02	4.775947e-04	5.318773e-02	7.798109e-04	9.117752e-01	1.736728e-02	1.227423e-01	2.074559e-01	6.058458e-02	3.377556e-01	2.224996e-01	4.896204e-02	9.902629e-02	4.798769e-01	1.196985e-01	4.538054e-02	2.205536e-01	3.546414e-02	1.107520e-01	1.047839e-01	3.065958e-01	1.241165e-02	3.918592e-01	7.359740e-02	7.487373e-02	1.180981e-01	2.234762e-02	5.548980e-01	1.946931e-01	3.508955e-02	8.649840e-02	3.592202e-01	1.741905e-01	1.868549e-02	3.357193e-01	2.568609e-02	1.680195e-01	1.303744e-01	7.979171e-02	2.654900e-02	4.598232e-01	1.354423e-01	1.105029e-01	2.137227e-01	1.677205e-01	2.975140e-01	9.880488e-02	1.117350e-01	5.187679e-02	2.839590e-01	6.075922e-02	1.833931e-03	3.979847e-01	2.035864e-01	4.471138e-01	5.235688e-02	1.276504e-01	3.728789e-01	4.088128e-01	4.923854e-02	1.187566e-01	4.231920e-01	2.300945e-01	2.544868e-01	2.615057e-01	2.539130e-01	2.099842e-01	2.766292e-01	3.228469e-01	1.905397e-01	2.084509e-01	2.572238e-01	3.368571e-01	1.974681e-01	3.756884e-01	2.152191e-01	1.409198e-01	2.681727e-01	5.715116e-02	4.935940e-01	2.565630e-01	1.926918e-01	4.185836e-01	1.486524e-01	2.738758e-01	1.588882e-01	3.359486e-01	2.063486e-01	1.481418e-01	3.095610e-01	1.425178e-01	3.050897e-01	2.386841e-01	3.137084e-01	3.075084e-01	1.632106e-01	4.033491e-01	1.259320e-01	2.325330e-01	3.160609e-01	1.705177e-01	2.808884e-01	9.151670e-02	3.511897e-01	1.584009e-01	3.988927e-01	1.536267e-01	4.347419e-01	3.446639e-01	6.696751e-02	2.308191e-01	2.533585e-01	1.476512e-01	3.681712e-01	1.181198e-01	4.130898e-01	2.564976e-01	2.122928e-01	2.450985e-01	1.912998e-01	4.175282e-01	1.460735e-01	3.765855e-01	1.953278e-01	2.255119e-01	2.025749e-01	1.446438e-01	3.149686e-01	2.892938e-01	2.510937e-01	2.913132e-01	2.023973e-01	3.486422e-01	1.576473e-01	2.493122e-01	3.216200e-01	1.812398e-01	2.478279e-01	9.042243e-02	5.508199e-01	2.669394e-01	9.181824e-02	4.811731e-01	3.927613e-01	8.667848e-02	2.786455e-01	4.927836e-02	7.128194e-02	2.485673e+00	1.164290e-01	1.629726e-01	3.004951e+00	1.622532e-01	3.814119e-01	3.011428e+00	2.912479e-01	2.975259e-01	1.301759e+00	8.391905e-02	7.099220e-03	3.214275e+00	1.545431e-01	6.922641e-02	1.497019e+00	1.868448e-01	3.786477e+00	4.828801e+00	1.136659e-01	5.002768e-01	1.858039e-01	1.562705e-01	2.361960e+00	1.451929e+00	7.113770e-02	2.557252e+00	2.449503e-01	3.622084e-02	2.444046e+00	2.188442e-01	9.983679e-04	2.772326e+00	3.605260e-01	5.642067e-02	2.429873e+00	4.402009e-01	2.045791e-01	3.662468e+00
8640000	-4.741455e+04	1.424494e+02	5.565050e+00	7.537780e-02	3.561517e-01	4.550089e-02	6.816276e-02	3.964835e-01	5.832339e-02	5.126700e-02	3.934414e-01	2.001617e-02	7.024714e-02	4.081261e-01	5.690219e-02	8.386909e-02	1.587794e-01	9.351688e-02	5.839429e-02	4.543401e-01	1.511003e-01	8.611313e-02	1.597825e-01	1.063910e-01	5.634939e-02	5.098488e-01	8.151518e-02	2.269868e-02	1.478597e-01	3.706691e-02	5.485463e-02	5.543101e-01	1.832099e-01	3.181572e-02	3.661999e-01	3.640057e-01	4.706801e-02	1.212897e-01	6.962095e-02	1.072474e-01	4.361439e-01	1.880485e-01	1.963579e-03	2.327134e-01	3.388317e-02	2.068548e-01	5.759082e-02	7.031912e-02	1.659190e-03	6.411594e-01	2.241667e-02	9.471586e-02	3.648392e-01	1.221087e-02	4.405411e-01	6.436774e-02	2.332518e-02	4.609438e-02	5.477197e-01	1.552368e-01	3.067842e-02	2.101296e-01	1.014116e-02	2.686383e-02	1.273015e-01	5.839790e-02	2.710512e-02	2.788895e-01	4.814422e-01	7.881568e-02	2.775156e-01	2.603185e-02	3.536876e-01	2.477954e-02	2.391697e-01	1.534782e-01	3.880326e-01	1.925623e-01	1.765005e-02	2.204255e-01	2.785142e-02	2.099266e-02	3.091484e-03	5.554634e-02	4.746034e-04	8.899004e-01	2.999455e-02	2.371160e-02	6.679965e-02	3.714703e-01	4.821203e-01	5.312356e-02	2.774641e-03	8.118577e-02	4.136616e-01	1.516642e-01	2.719941e-02	2.753510e-01	5.093804e-02	5.278419e-02	3.395862e-01	1.250507e-01	1.442877e-02	2.985549e-01	1.695953e-01	3.450533e-02	1.100559e-01	3.194577e-02	5.219454e-01	2.132048e-01	8.834281e-02	5.370621e-02	4.164594e-01	1.558457e-01	1.064849e-02	3.437593e-01	1.958087e-02	1.027796e-01	9.513901e-02	2.569663e-01	9.565293e-03	3.883557e-01	1.471941e-01	1.291552e-01	2.859042e-01	2.395225e-02	3.858451e-01	5.246563e-02	1.226776e-01	7.554981e-02	3.213748e-01	1.222785e-02	1.276436e-03	4.388083e-01	1.507629e-01	4.370120e-01	5.682298e-02	1.160748e-01	3.900902e-01	4.236236e-01	5.174967e-02	1.044554e-01	4.201714e-01	2.567267e-01	2.514574e-01	2.694032e-01	2.224128e-01	2.012519e-01	2.746443e-01	3.400200e-01	1.840838e-01	2.427118e-01	2.970722e-01	2.811114e-01	1.791045e-01	3.425030e-01	2.175005e-01	1.987926e-01	2.412039e-01	4.224313e-02	5.141833e-01	2.800363e-01	1.635373e-01	3.666136e-01	1.489980e-01	3.170933e-01	1.672951e-01	4.038342e-01	1.476220e-01	2.404374e-01	2.081064e-01	1.398997e-01	2.906899e-01	2.187994e-01	3.506110e-01	3.253440e-01	1.879578e-01	3.731480e-01	1.135502e-01	2.550527e-01	3.156310e-01	1.799916e-01	2.493246e-01	1.032879e-01	3.866734e-01	1.801071e-01	3.299317e-01	1.713861e-01	4.180617e-01	2.974004e-01	1.131518e-01	3.079159e-01	3.081690e-01	2.110970e-01	1.728181e-01	1.257557e-01	3.808138e-01	2.913486e-01	2.020819e-01	2.551317e-01	1.755086e-01	3.631152e-01	2.062446e-01	4.474592e-01	2.279126e-01	1.322302e-01	1.923980e-01	1.306089e-01	2.773133e-01	2.968845e-01	2.951933e-01	2.958739e-01	2.025100e-01	3.654250e-01	1.361910e-01	2.820464e-01	2.653205e-01	1.679980e-01	2.846352e-01	8.439355e-02	5.717265e-01	2.490168e-01	9.486319e-02	5.072347e-01	4.063518e-01	1.195455e-01	2.912567e-01	9.167362e-02	8.214392e-04	1.267459e+00	1.119510e-01	2.667135e-01	3.150621e+00	8.004424e-02	5.219404e-02	3.959411e+00	2.187217e-01	1.603172e+00	1.361075e+00	1.162522e-01	2.010951e-01	3.076738e+00	1.939582e-01	8.964142e-03	1.468879e+00	1.899785e-01	3.181215e+00	4.777456e+00	1.119664e-01	5.176291e-01	1.948422e-01	2.487949e-01	2.590376e+00	1.532702e+00	1.074231e-01	2.247876e+00	1.760743e-01	6.670196e-02	2.291087e+00	4.402337e-01	5.552333e-03	3.252383e+00	5.287312e-01	6.281174e-02	2.447102e+00	4.180241e-01	2.251474e-01	3.909510e+00
8650000	-4.738960e+04	1.446671e+02	5.546416e+00	6.497662e-02	2.994500e-01	3.829803e-02	7.011093e-02	4.861987e-01	4.096581e-02	5.826899e-02	3.392083e-01	2.901594e-02	4.256551e-02	4.741678e-01	5.677343e-02	1.127987e-01	1.855792e-01	5.474649e-02	9.529203e-02	4.332429e-01	1.183408e-01	7.311377e-02	1.512394e-01	1.208921e-01	5.432462e-02	5.022812e-01	9.814891e-02	5.106716e-02	1.697567e-01	1.066616e-01	4.828780e-02	5.459067e-01	7.832008e-02	4.126098e-02	4.242235e-01	3.989485e-01	7.911899e-02	8.473650e-03	4.797438e-02	6.591266e-02	5.212139e-01	1.372418e-01	1.057310e-03	2.164240e-01	5.815037e-02	2.723780e-01	3.450224e-02	5.179038e-02	4.073916e-03	6.033590e-01	3.389647e-02	1.253388e-01	3.387433e-01	3.117480e-02	2.664586e-01	4.407334e-02	1.942111e-01	4.805350e-02	3.534841e-01	2.446220e-01	3.810675e-02	3.148764e-01	8.573372e-04	4.341009e-03	1.136734e-01	1.148587e-01	6.984793e-03	4.364369e-01	3.237052e-01	1.753558e-02	3.572817e-01	5.369416e-02	3.118642e-01	4.308568e-02	2.165387e-01	1.444454e-01	3.191042e-01	1.787724e-01	1.741308e-02	2.899853e-01	5.027969e-02	5.738545e-02	7.621974e-03	1.022940e-01	2.005219e-03	8.034527e-01	2.724059e-02	2.184901e-01	4.103416e-01	2.161776e-02	2.171301e-01	9.389212e-02	3.852833e-02	9.114236e-02	3.755769e-01	1.793345e-01	4.285770e-02	2.705504e-01	4.053812e-02	9.257911e-02	1.410494e-01	2.123112e-01	2.643605e-02	4.082733e-01	1.193510e-01	1.730332e-02	7.620288e-02	3.013701e-02	5.136609e-01	3.106941e-01	5.200181e-02	8.564245e-02	4.367813e-01	1.567787e-01	9.187053e-03	3.003488e-01	1.126178e-02	1.078013e-01	8.677381e-02	3.005769e-01	2.390974e-02	3.405635e-01	1.403748e-01	1.878776e-01	9.592186e-02	1.661684e-01	3.477197e-01	8.622635e-02	1.160860e-01	4.691898e-02	2.697005e-01	1.525010e-01	2.877219e-04	3.828846e-01	1.477072e-01	4.284759e-01	4.260201e-02	1.207410e-01	4.081811e-01	4.302045e-01	4.750942e-02	1.199854e-01	4.023008e-01	2.490401e-01	2.409160e-01	2.699045e-01	2.401394e-01	2.043118e-01	2.867552e-01	3.213677e-01	1.875653e-01	2.442154e-01	2.006251e-01	3.462181e-01	2.089414e-01	3.878219e-01	1.673647e-01	1.582906e-01	2.865228e-01	3.531665e-02	5.849034e-01	2.296689e-01	1.501110e-01	3.001826e-01	1.689430e-01	3.889785e-01	1.418959e-01	3.083057e-01	2.356891e-01	1.661785e-01	2.898267e-01	1.439479e-01	3.149683e-01	3.057169e-01	2.353669e-01	3.279292e-01	1.427605e-01	4.273826e-01	1.019277e-01	2.338916e-01	3.465976e-01	1.841421e-01	2.353686e-01	1.396694e-01	2.880870e-01	1.783474e-01	3.938962e-01	2.414027e-01	2.198391e-01	4.218316e-01	1.169266e-01	2.584963e-01	3.288901e-01	1.516319e-01	2.609816e-01	1.328871e-01	4.170764e-01	2.686655e-01	1.813710e-01	2.432298e-01	2.033259e-01	3.712055e-01	1.822388e-01	3.909429e-01	2.081001e-01	1.925910e-01	2.083660e-01	1.390253e-01	3.049620e-01	2.706431e-01	2.853696e-01	3.371274e-01	1.984515e-01	3.272443e-01	1.371768e-01	2.078242e-01	3.062454e-01	2.189835e-01	2.669469e-01	9.140216e-02	5.609415e-01	2.545667e-01	9.308966e-02	4.650950e-01	3.858652e-01	1.075190e-01	2.994417e-01	9.426480e-02	1.490163e-01	1.222463e+00	1.026834e-01	7.185772e-02	3.134502e+00	5.673347e-02	1.041139e-01	1.981949e+00	2.837957e-01	1.418077e+00	1.560260e+00	5.126298e-02	2.616817e-01	3.629164e+00	1.330102e-01	5.540341e-02	1.280019e+00	1.565173e-01	4.114751e+00	4.502269e+00	9.725898e-02	5.125691e-01	1.774704e-01	2.381764e-01	2.705944e+00	9.507999e-01	8.108726e-02	2.053912e+00	2.491517e-01	7.566702e-02	2.100740e+00	1.607312e-01	5.022775e-03	2.727306e+00	2.459347e-01	6.120833e-02	2.615823e+00	6.993048e-01	1.940334e-01	3.983014e+00
8660000	-4.740656e+04	1.462966e+02	5.438905e+00	6.822941e-02	3.655989e-01	4.418386e-02	2.218186e-02	4.324137e-01	6.739229e-02	5.580962e-02	3.284228e-01	2.339374e-02	1.112707e-01	4.343318e-01	4.677136e-02	1.018022e-01	2.080759e-01	4.058762e-02	6.563789e-02	4.493935e-01	1.345028e-01	8.345732e-02	1.294816e-01	1.133033e-01	5.249460e-02	5.204652e-01	1.007979e-01	3.717699e-02	7.853098e-02	5.385554e-02	4.109896e-02	5.917825e-01	1.975550e-01	1.051242e-01	5.120559e-01	1.514084e-01	9.583964e-02	8.759267e-02	4.797914e-02	8.085268e-02	4.623313e-01	1.323847e-01	1.712839e-03	2.798770e-01	4.284146e-02	1.731840e-01	2.450509e-02	1.755722e-02	1.190323e-02	7.151302e-01	5.772025e-02	5.618262e-02	4.227780e-01	6.109349e-02	3.760026e-01	4.695163e-02	3.699167e-02	6.340379e-02	4.336179e-01	1.554476e-01	3.257237e-02	3.007242e-01	1.423412e-02	1.594040e-02	7.050939e-02	3.134069e-02	2.307558e-03	4.995577e-01	3.803443e-01	5.434124e-02	4.372988e-01	3.454480e-02	3.439112e-01	4.288016e-02	8.702378e-02	1.629820e-01	4.003244e-01	1.568099e-01	1.856205e-02	2.076954e-01	5.362633e-02	8.183349e-02	3.222958e-02	4.486875e-02	2.133884e-02	8.058030e-01	1.392632e-02	1.443255e-01	1.109694e-01	3.242168e-02	5.325248e-01	1.788272e-01	9.313426e-04	8.068640e-02	3.569091e-01	1.361339e-01	4.679760e-02	3.274892e-01	5.198383e-02	9.045676e-02	1.259195e-01	2.005611e-01	4.109797e-02	3.660490e-01	1.759157e-01	3.396119e-02	1.301178e-01	2.519539e-02	3.056425e-01	4.034336e-01	1.016494e-01	6.250126e-02	4.770901e-01	1.716052e-01	1.389452e-02	2.483686e-01	2.654034e-02	7.421188e-02	8.446945e-02	2.415057e-01	2.136812e-02	4.050598e-01	1.733851e-01	1.484926e-01	1.479768e-01	1.125852e-01	3.734631e-01	8.745147e-02	1.300308e-01	6.812367e-02	3.508021e-01	1.778377e-02	1.461636e-03	3.444488e-01	2.173801e-01	4.164628e-01	5.584350e-02	1.171035e-01	4.105903e-01	4.361624e-01	5.076398e-02	1.062293e-01	4.068444e-01	2.516642e-01	2.353500e-01	2.617336e-01	2.512521e-01	2.180927e-01	2.700296e-01	3.083204e-01	2.035573e-01	2.307035e-01	2.878275e-01	3.504467e-01	1.310223e-01	3.294958e-01	1.878077e-01	1.667235e-01	3.159730e-01	4.263943e-02	5.578275e-01	2.512146e-01	1.483185e-01	4.022917e-01	1.411666e-01	3.332961e-01	1.232456e-01	4.324749e-01	1.606936e-01	1.443385e-01	2.624930e-01	1.668040e-01	2.567352e-01	2.754973e-01	3.009636e-01	3.107027e-01	1.386916e-01	4.275173e-01	1.230884e-01	2.696192e-01	2.640585e-01	1.569669e-01	3.093554e-01	1.041659e-01	3.489458e-01	1.630179e-01	3.838703e-01	2.579325e-01	3.288752e-01	2.581890e-01	1.550033e-01	2.535492e-01	2.517382e-01	2.225025e-01	2.722101e-01	1.172858e-01	4.240218e-01	2.665365e-01	1.921559e-01	2.640672e-01	1.713689e-01	3.440089e-01	2.205550e-01	3.466642e-01	2.319179e-01	1.979176e-01	2.235002e-01	1.253015e-01	3.880270e-01	2.242934e-01	2.623781e-01	2.928510e-01	2.095384e-01	3.831642e-01	1.144464e-01	2.755577e-01	2.519729e-01	2.046556e-01	2.678139e-01	9.923733e-02	5.769302e-01	2.269914e-01	9.684107e-02	4.993161e-01	3.726586e-01	1.026172e-01	2.848552e-01	1.159590e-01	1.199843e-02	1.223312e+00	9.502474e-02	2.021933e-01	3.761681e+00	1.527070e-01	3.321999e-01	3.235362e+00	4.868028e-01	7.411167e-01	1.720869e+00	4.033751e-02	8.626318e-02	3.058170e+00	1.700423e-01	1.205894e-02	1.499119e+00	1.816899e-01	4.140745e+00	4.869216e+00	8.194441e-02	5.202051e-01	2.700735e-01	2.350924e-01	2.445924e+00	1.232953e+00	1.797854e-01	1.940463e+00	3.701045e-01	5.378380e-02	2.049239e+00	8.951147e-02	4.159076e-03	3.033320e+00	2.392206e-01	3.847603e-02	2.258461e+00	6.168857e-01	1.801797e-01	3.603330e+00
8670000	-4.741087e+04	1.410130e+02	5.722682e+00	6.260425e-02	2.683873e-01	3.696004e-02	2.252372e-02	5.460059e-01	6.351881e-02	5.115162e-02	3.348880e-01	3.114460e-02	5.947566e-02	4.773884e-01	4.595173e-02	9.778582e-02	1.886891e-01	8.763274e-02	7.381273e-02	4.327988e-01	1.192809e-01	8.210978e-02	1.322574e-01	1.129898e-01	5.074855e-02	5.207774e-01	1.011171e-01	2.428045e-02	1.940266e-01	1.308528e-01	3.346316e-03	3.975686e-01	2.499253e-01	5.049413e-02	5.122755e-01	2.674358e-01	7.800915e-02	4.845036e-02	4.333502e-02	4.038844e-02	3.699772e-01	1.977057e-01	6.793296e-03	3.165021e-01	6.863334e-02	1.245704e-01	1.635647e-02	7.806986e-02	1.671660e-03	7.363780e-01	4.295357e-02	1.214345e-01	2.231184e-01	2.883197e-02	4.014392e-01	1.572736e-01	6.790232e-02	7.657686e-02	4.283933e-01	2.234093e-01	2.601563e-02	2.415278e-01	4.077108e-03	2.398663e-02	3.531472e-01	1.091842e-01	1.855985e-02	1.974710e-01	2.976510e-01	2.839311e-02	1.610243e-01	4.648732e-02	6.742797e-01	1.274219e-02	7.707333e-02	1.587435e-01	3.700869e-01	2.145848e-01	2.823736e-02	2.018818e-01	2.646570e-02	2.103813e-02	1.097878e-02	1.469652e-01	1.420885e-03	7.380763e-01	8.152070e-02	2.124227e-01	3.828517e-02	5.513632e-02	4.689527e-01	1.640857e-02	2.087946e-01	9.232331e-02	4.606112e-01	1.180992e-01	5.134999e-02	2.221522e-01	5.546402e-02	8.545341e-02	2.487226e-01	1.415090e-01	2.771992e-03	3.442494e-01	1.772937e-01	7.967610e-02	2.399196e-01	5.136749e-02	3.520627e-01	1.832987e-01	9.367533e-02	7.336756e-02	3.979655e-01	1.570173e-01	2.664470e-02	3.212074e-01	2.379751e-02	1.263241e-01	1.402442e-01	2.478458e-01	3.299701e-02	3.462375e-01	1.063514e-01	5.763606e-02	1.661376e-01	1.830939e-01	4.029758e-01	1.227908e-01	6.736589e-02	3.618013e-02	3.650845e-01	2.538040e-01	9.125860e-04	2.247264e-01	1.192924e-01	4.416091e-01	4.192629e-02	1.330798e-01	3.833848e-01	4.498540e-01	4.310221e-02	1.207279e-01	3.863159e-01	2.528798e-01	2.376807e-01	2.551337e-01	2.543057e-01	2.178434e-01	2.736191e-01	3.424653e-01	1.660722e-01	3.231236e-01	2.506881e-01	2.841036e-01	1.420848e-01	3.723143e-01	1.974409e-01	1.319452e-01	2.982996e-01	5.931465e-02	4.977280e-01	2.766713e-01	1.662861e-01	3.770378e-01	1.433928e-01	3.638210e-01	1.157484e-01	3.531558e-01	1.591599e-01	2.584739e-01	2.292104e-01	1.384733e-01	2.775124e-01	2.836289e-01	3.003855e-01	3.489971e-01	1.850099e-01	3.381470e-01	1.278461e-01	2.329868e-01	3.237464e-01	1.677910e-01	2.754758e-01	1.042837e-01	3.302550e-01	1.750254e-01	3.904358e-01	2.178421e-01	4.646621e-01	2.320295e-01	8.546631e-02	2.972159e-01	2.593198e-01	1.774800e-01	2.659842e-01	1.044223e-01	4.146138e-01	2.374595e-01	2.435043e-01	2.245754e-01	2.155401e-01	3.894239e-01	1.704606e-01	3.339103e-01	2.197468e-01	1.744074e-01	2.719354e-01	1.434035e-01	2.935226e-01	2.906445e-01	2.724294e-01	2.640874e-01	2.077046e-01	3.787291e-01	1.494789e-01	2.796378e-01	2.719774e-01	2.088642e-01	2.395207e-01	8.703381e-02	5.536023e-01	2.648473e-01	9.451650e-02	4.966309e-01	3.940756e-01	9.585215e-02	2.968982e-01	7.489727e-02	9.715130e-02	1.402088e+00	1.204746e-01	6.907946e-01	1.931454e+00	8.824248e-02	2.163073e-01	2.195102e+00	3.838098e-02	1.255200e+00	1.579298e+00	5.854683e-02	7.457760e-02	3.094229e+00	2.195460e-01	2.576325e-02	1.283714e+00	1.709312e-01	3.837257e+00	4.673222e+00	1.073692e-01	5.014401e-01	1.646101e-01	1.442455e-01	2.193488e+00	1.997524e+00	9.588990e-02	2.359593e+00	3.719319e-01	5.979174e-02	2.367420e+00	1.657978e-01	4.233117e-03	2.952934e+00	2.845410e-01	1.069193e-01	2.371114e+00	6.624724e-01	2.066646e-01	3.641783e+00
8680000	-4.740954e+04	1.603146e+02	5.050222e+00	5.949274e-02	2.204694e-01	3.560435e-02	9.808095e-02	5.464396e-01	3.991294e-02	7.376985e-02	2.826328e-01	2.601079e-02	5.469522e-02	5.095015e-01	5.338986e-02	7.293737e-02	2.466270e-01	7.316193e-02	7.410943e-02	4.054057e-01	1.277586e-01	7.367141e-02	1.288217e-01	1.101379e-01	4.680612e-02	5.070704e-01	1.334925e-01	2.334312e-02	1.757060e-01	7.170900e-02	2.833751e-02	5.005772e-01	2.003272e-01	4.695591e-02	5.298452e-01	2.421431e-01	1.600640e-01	1.119216e-02	9.799596e-03	6.579308e-02	4.680905e-01	2.125105e-01	3.067907e-03	2.215724e-01	2.896562e-02	7.266381e-02	3.188322e-02	9.766609e-03	7.827873e-03	8.578898e-01	1.996864e-02	1.542555e-01	3.217724e-01	1.405103e-02	4.201103e-01	2.316236e-02	6.664839e-02	3.673193e-02	4.939297e-01	1.981885e-01	3.355267e-02	2.314835e-01	6.113647e-03	1.061956e-05	3.048178e-01	7.972257e-02	3.362372e-02	2.148517e-01	3.669736e-01	4.332653e-02	4.624897e-01	5.217956e-02	3.622382e-01	2.285674e-02	5.690932e-02	1.113933e-01	3.708355e-01	1.822325e-01	3.550412e-02	2.468197e-01	5.321485e-02	6.449388e-02	3.732317e-03	9.988003e-02	2.232452e-03	6.977806e-01	1.318807e-01	2.711512e-01	4.166015e-02	6.968852e-02	3.236845e-01	8.726969e-02	2.065460e-01	8.682484e-02	4.267600e-01	1.230388e-01	5.097814e-02	2.546345e-01	5.776375e-02	1.271437e-01	2.622514e-01	1.262399e-01	1.524101e-02	2.590644e-01	2.100596e-01	1.117649e-01	1.615008e-01	1.009205e-01	5.528721e-01	6.239522e-02	1.054649e-02	4.603017e-02	4.077381e-01	1.907994e-01	1.850788e-02	3.253059e-01	1.161849e-02	1.262283e-01	1.320980e-01	1.733942e-01	3.312344e-02	3.694077e-01	1.657483e-01	8.779325e-02	2.893745e-01	5.906157e-02	3.691177e-01	8.666106e-02	1.079919e-01	6.701522e-02	3.564664e-01	1.599707e-01	2.913169e-04	2.573004e-01	1.589560e-01	4.510531e-01	4.442957e-02	1.236429e-01	3.808745e-01	4.626686e-01	4.532754e-02	1.106937e-01	3.813101e-01	2.546617e-01	2.635808e-01	2.528298e-01	2.289277e-01	2.178874e-01	2.790335e-01	3.172705e-01	1.858085e-01	2.361410e-01	2.633502e-01	2.747009e-01	2.258079e-01	3.416808e-01	2.425407e-01	1.490115e-01	2.667670e-01	5.061376e-02	5.070105e-01	2.605569e-01	1.818189e-01	3.766035e-01	1.377267e-01	3.397489e-01	1.459209e-01	3.206821e-01	1.638468e-01	1.917940e-01	3.236771e-01	1.418055e-01	3.049998e-01	2.555152e-01	2.976795e-01	3.145698e-01	1.663045e-01	3.579826e-01	1.611431e-01	2.889438e-01	3.453890e-01	1.469374e-01	2.187297e-01	1.323135e-01	3.290284e-01	1.766233e-01	3.620348e-01	2.630103e-01	3.418982e-01	2.624293e-01	1.326622e-01	3.470776e-01	2.733171e-01	1.639507e-01	2.156547e-01	1.058579e-01	4.127638e-01	2.512315e-01	2.301468e-01	2.284647e-01	2.103353e-01	3.256130e-01	2.355870e-01	3.724809e-01	2.085637e-01	1.926799e-01	2.262754e-01	1.329574e-01	3.468965e-01	2.462686e-01	2.738775e-01	3.430305e-01	2.157735e-01	2.974872e-01	1.437088e-01	2.769672e-01	3.124941e-01	1.675321e-01	2.430066e-01	7.864133e-02	5.880000e-01	2.408865e-01	9.247213e-02	4.523498e-01	3.763288e-01	5.090755e-02	3.043473e-01	4.628122e-02	4.112510e-02	1.538186e+00	1.137786e-01	9.589383e-02	2.860323e+00	1.037553e-01	1.648193e-01	2.766208e+00	9.205273e-02	1.276121e-01	1.455847e+00	6.465575e-02	3.405930e-01	2.740719e+00	2.147210e-01	9.435142e-02	1.450777e+00	1.694903e-01	3.608977e+00	4.714094e+00	9.997474e-02	4.966199e-01	1.990389e-01	2.138063e-01	2.513166e+00	1.280140e+00	1.344936e-01	2.028792e+00	4.377847e-01	4.152985e-02	2.514260e+00	1.499465e-01	1.468937e-03	3.337622e+00	3.572711e-01	7.200099e-02	2.646612e+00	5.011623e-01	2.482929e-01	3.617984e+00
8690000	-4.738224e+04	1.468598e+02	5.501558e+00	7.090437e-02	2.425092e-01	3.648231e-02	5.689260e-02	5.540342e-01	3.917735e-02	5.646848e-02	3.470495e-01	2.218957e-02	5.957860e-02	4.707810e-01	4.393285e-02	9.835460e-02	1.478781e-01	6.632555e-02	7.231317e-02	4.750509e-01	1.400777e-01	7.037954e-02	1.387548e-01	1.267539e-01	3.922702e-02	5.128492e-01	1.120356e-01	2.548177e-02	1.397832e-01	7.451005e-02	3.813128e-02	6.246468e-01	9.744686e-02	5.157551e-02	3.474957e-01	1.726814e-01	3.360258e-01	3.608172e-02	5.613990e-02	5.607739e-02	4.682259e-01	2.514471e-01	1.484690e-03	2.112664e-01	1.149850e-02	1.863103e-01	2.621358e-02	5.834724e-02	2.514165e-03	7.009094e-01	2.570530e-02	5.685415e-02	4.538526e-01	4.643224e-02	3.954836e-01	1.832521e-02	2.905217e-02	3.137875e-02	4.540721e-01	2.534890e-01	2.517070e-02	2.324368e-01	3.452678e-03	1.783571e-02	1.718373e-01	1.869310e-02	4.194426e-03	3.844171e-01	4.030224e-01	5.171302e-02	3.261958e-01	1.364043e-01	4.224493e-01	3.126233e-02	3.197530e-02	1.082360e-01	4.209425e-01	1.531999e-01	2.501154e-02	2.332531e-01	5.935695e-02	1.235300e-01	2.814533e-02	2.226242e-02	5.040524e-02	7.055702e-01	7.008680e-02	2.257779e-02	8.420257e-02	1.238288e-01	1.397839e-01	2.140695e-01	4.155375e-01	7.686351e-02	4.227522e-01	1.646687e-01	4.572928e-02	2.301257e-01	5.986065e-02	7.433725e-02	1.249112e-01	1.067018e-01	3.548489e-02	5.295086e-01	1.290563e-01	6.365980e-02	4.078280e-02	6.227084e-02	5.543118e-01	2.724180e-01	6.556771e-03	7.569247e-02	3.990317e-01	1.795250e-01	9.980652e-03	3.039312e-01	3.183896e-02	2.154823e-01	1.166686e-01	2.355352e-01	3.464954e-02	3.534016e-01	4.426281e-02	6.814484e-02	2.621096e-01	2.070230e-01	3.138405e-01	2.387432e-02	1.250077e-01	6.032266e-02	3.384964e-01	2.637896e-01	3.218656e-03	2.746427e-01	5.953001e-02	4.645818e-01	3.836933e-02	1.326943e-01	3.643545e-01	4.124761e-01	5.123002e-02	1.180326e-01	4.182613e-01	2.556135e-01	2.310828e-01	2.655954e-01	2.477082e-01	2.114016e-01	2.818676e-01	3.296308e-01	1.771000e-01	2.322866e-01	2.415701e-01	3.520177e-01	1.741256e-01	4.274862e-01	1.954242e-01	1.534710e-01	2.236185e-01	4.047648e-02	4.842330e-01	2.852942e-01	1.899963e-01	2.895625e-01	1.950435e-01	3.376323e-01	1.777617e-01	3.637016e-01	1.319899e-01	2.047926e-01	2.995160e-01	1.523271e-01	2.991549e-01	2.645520e-01	2.839660e-01	2.986733e-01	1.375034e-01	4.078927e-01	1.559306e-01	2.228970e-01	2.877611e-01	2.027245e-01	2.866174e-01	1.328673e-01	3.566629e-01	1.581763e-01	3.522934e-01	1.698696e-01	3.481477e-01	2.705637e-01	2.114190e-01	3.788208e-01	2.179448e-01	1.452559e-01	2.579785e-01	1.218804e-01	4.042792e-01	2.531555e-01	2.206849e-01	2.577298e-01	1.617181e-01	4.127504e-01	1.678018e-01	3.974436e-01	2.243507e-01	1.428596e-01	2.353460e-01	1.374038e-01	2.974647e-01	2.794400e-01	2.856915e-01	3.152849e-01	1.752025e-01	3.197604e-01	1.897522e-01	2.289649e-01	3.588746e-01	1.616166e-01	2.505440e-01	7.919247e-02	5.005048e-01	3.155907e-01	1.047120e-01	5.148266e-01	3.867403e-01	1.078908e-01	2.715643e-01	1.859198e-01	8.558289e-02	1.327844e+00	1.106063e-01	3.502505e-02	1.896873e+00	4.868028e-02	2.112467e-01	2.934133e+00	1.749283e-01	6.704925e-01	1.228774e+00	1.380643e-01	3.086964e-01	3.727082e+00	1.531349e-01	8.019803e-02	1.295945e+00	1.659632e-01	3.736027e+00	4.877787e+00	9.984860e-02	4.819633e-01	1.567884e-01	3.098394e-01	2.703987e+00	1.218262e+00	1.484300e-01	2.258774e+00	3.352277e-01	3.607614e-02	2.113634e+00	8.869222e-02	1.364196e-03	3.070821e+00	2.523904e-01	7.691011e-02	2.423712e+00	5.802204e-01	1.860684e-01	3.831402e+00
8700000	-4.740183e+04	1.490243e+02	5.380983e+00	6.262756e-02	2.222856e-01	3.192561e-02	1.202314e-02	6.185801e-01	5.255796e-02	4.091714e-02	2.715845e-01	2.048625e-02	1.346828e-01	4.933046e-01	3.902474e-02	1.108599e-01	1.782545e-01	8.814997e-02	5.082758e-02	4.408482e-01	1.310598e-01	6.535470e-02	1.561035e-01	1.207185e-01	5.428395e-02	4.990483e-01	1.044910e-01	3.277937e-02	1.877010e-01	1.000632e-01	3.956389e-02	5.800443e-01	5.984817e-02	8.192330e-02	4.432332e-01	2.219267e-01	7.092830e-02	9.733132e-02	8.465719e-02	1.022897e-01	3.914069e-01	2.052971e-01	1.617725e-03	2.347758e-01	6.461273e-02	1.019658e-01	6.493587e-02	7.648042e-02	3.825093e-03	7.096209e-01	4.317193e-02	1.856313e-01	3.100136e-01	1.446245e-02	4.122815e-01	6.180159e-02	1.580958e-02	7.695508e-02	4.139120e-01	2.008677e-01	2.924954e-02	2.611067e-01	1.790895e-02	2.077493e-02	1.794502e-01	8.549931e-02	3.055240e-02	4.508069e-01	2.329162e-01	6.034690e-02	3.860495e-01	4.235903e-02	2.284321e-01	6.800946e-02	2.148029e-01	1.931263e-01	3.127637e-01	1.789677e-01	1.502556e-02	2.563973e-01	4.371936e-02	5.697518e-02	6.078737e-04	9.310221e-02	1.311318e-02	8.081274e-01	2.807419e-02	8.430784e-02	7.967435e-02	1.586434e-02	2.852724e-01	3.857729e-01	1.491082e-01	1.110227e-01	3.689562e-01	1.222492e-01	4.701366e-02	2.828725e-01	6.788579e-02	1.659148e-01	1.350998e-01	2.017994e-01	3.129926e-02	3.001224e-01	1.657645e-01	5.732628e-02	1.176624e-01	5.780996e-02	3.660907e-01	3.099103e-01	9.120038e-02	6.566254e-02	3.651768e-01	1.799176e-01	5.662158e-03	3.556751e-01	2.790588e-02	1.326147e-01	1.624056e-01	1.706114e-01	5.644027e-02	3.782101e-01	9.971784e-02	8.647412e-02	2.029886e-01	1.422269e-01	3.036978e-01	9.016348e-02	1.744491e-01	4.399388e-02	2.584601e-01	2.805589e-01	2.455752e-04	2.885440e-01	1.281975e-01	4.503737e-01	3.938729e-02	1.300270e-01	3.802120e-01	4.534303e-01	4.295516e-02	1.182456e-01	3.853690e-01	2.511978e-01	2.425756e-01	2.667000e-01	2.395265e-01	2.150345e-01	2.734616e-01	3.200525e-01	1.914514e-01	2.424781e-01	2.767498e-01	3.059035e-01	1.748686e-01	3.493558e-01	2.113620e-01	1.361189e-01	3.031633e-01	4.676928e-02	5.413819e-01	2.565729e-01	1.552760e-01	3.352624e-01	1.991018e-01	3.036475e-01	1.619882e-01	3.362245e-01	1.219124e-01	2.508078e-01	2.910552e-01	1.829869e-01	2.636651e-01	2.684869e-01	2.848610e-01	2.761643e-01	1.578029e-01	4.470579e-01	1.189749e-01	2.432783e-01	3.095079e-01	2.033712e-01	2.438425e-01	1.151862e-01	3.125790e-01	1.982331e-01	3.740017e-01	2.464844e-01	3.552933e-01	2.635983e-01	1.346239e-01	3.050187e-01	2.172437e-01	2.178919e-01	2.598458e-01	1.261181e-01	4.067909e-01	2.639746e-01	2.031164e-01	2.725341e-01	2.178469e-01	3.119020e-01	1.977171e-01	3.540580e-01	2.407223e-01	1.637245e-01	2.414952e-01	1.596966e-01	3.402669e-01	2.405658e-01	2.594707e-01	3.456117e-01	1.680108e-01	3.503548e-01	1.360228e-01	2.788677e-01	2.977558e-01	1.587447e-01	2.646319e-01	7.476254e-02	5.384764e-01	2.802042e-01	1.065568e-01	4.615470e-01	3.857445e-01	1.179927e-01	3.154161e-01	1.519646e-01	2.712697e-02	1.813031e+00	1.393449e-01	9.125487e-02	3.358326e+00	1.056141e-01	1.211276e-01	2.520073e+00	2.098048e-01	4.686827e-01	1.727541e+00	2.407359e-03	3.473148e-01	3.124462e+00	2.789905e-01	2.161353e-02	1.320839e+00	1.701394e-01	3.956726e+00	4.498545e+00	1.130571e-01	4.995740e-01	2.655726e-01	3.130865e-01	2.389921e+00	1.337125e+00	8.402403e-02	2.191461e+00	3.294295e-01	5.153827e-02	2.440325e+00	1.204533e-01	3.746617e-03	2.778661e+00	3.382690e-01	8.285605e-02	2.527866e+00	5.295930e-01	2.584748e-01	3.769271e+00
8710000	-4.739861e+04	1.434778e+02	5.493437e+00	7.773259e-02	2.904910e-01	4.430926e-02	5.060407e-02	4.822749e-01	5.458815e-02	4.949746e-02	3.112924e-01	2.415593e-02	7.867261e-02	4.888331e-01	4.754845e-02	1.162074e-01	1.959969e-01	7.118939e-02	6.025493e-02	4.430247e-01	1.133267e-01	6.716948e-02	1.380013e-01	1.144647e-01	5.125854e-02	5.101332e-01	1.189729e-01	5.846801e-02	2.334451e-01	1.411174e-01	4.405308e-02	5.104210e-01	1.249537e-02	6.621661e-02	3.580862e-01	4.405096e-01	8.396193e-02	3.253553e-02	1.869013e-02	9.815711e-02	4.300151e-01	2.246796e-01	1.796795e-03	2.032621e-01	4.208929e-02	2.207837e-01	3.669308e-02	4.361033e-02	2.023252e-02	6.325708e-01	4.610964e-02	1.894010e-01	2.489662e-01	2.609499e-02	3.288678e-01	1.435153e-01	6.315472e-02	4.947982e-02	4.826267e-01	2.245074e-01	1.903679e-02	2.103433e-01	1.400613e-02	4.290807e-02	1.463347e-01	4.331021e-02	3.075517e-02	4.465294e-01	2.901625e-01	2.239859e-02	4.644842e-01	5.070971e-02	3.331955e-01	1.992272e-02	1.092893e-01	1.411767e-01	3.334029e-01	1.993724e-01	1.253744e-02	2.665624e-01	4.694810e-02	1.028103e-01	4.643132e-03	5.208526e-02	7.614865e-03	7.769690e-01	5.587747e-02	1.977200e-01	2.430318e-01	2.175230e-02	4.087266e-01	2.837827e-02	1.003910e-01	1.045590e-01	4.397679e-01	8.670896e-02	4.259356e-02	2.714998e-01	5.487069e-02	3.292220e-02	1.374977e-01	2.740163e-01	1.566280e-02	4.708653e-01	6.903565e-02	6.794051e-03	1.564116e-01	7.604059e-02	4.268506e-01	2.632301e-01	7.067305e-02	9.252779e-02	3.933706e-01	1.762933e-01	3.015566e-03	3.110367e-01	2.375597e-02	2.185238e-01	2.088950e-01	1.233810e-01	6.337242e-02	2.823756e-01	1.034521e-01	4.412712e-02	1.757001e-01	1.167381e-01	4.940985e-01	1.182547e-01	5.108143e-02	8.435530e-02	4.046811e-01	7.195166e-03	9.780755e-05	2.883201e-01	2.153505e-01	4.302634e-01	5.010237e-02	1.272924e-01	3.923418e-01	4.580149e-01	4.485071e-02	1.120860e-01	3.850485e-01	2.325525e-01	2.384115e-01	2.843517e-01	2.446843e-01	2.233853e-01	2.758903e-01	3.211918e-01	1.795326e-01	2.355023e-01	3.126818e-01	2.893862e-01	1.624297e-01	3.966104e-01	1.645754e-01	2.021268e-01	2.366874e-01	5.446690e-02	4.671967e-01	2.915915e-01	1.867450e-01	3.844062e-01	1.543807e-01	3.254167e-01	1.357963e-01	4.141227e-01	1.473097e-01	2.108899e-01	2.276777e-01	1.348772e-01	3.235222e-01	2.629033e-01	2.786973e-01	2.826214e-01	1.864408e-01	3.900540e-01	1.408838e-01	2.254151e-01	3.388867e-01	1.172066e-01	3.184916e-01	1.229476e-01	3.267952e-01	1.960784e-01	3.541787e-01	1.788589e-01	3.506493e-01	3.902977e-01	8.019408e-02	2.677163e-01	2.794745e-01	1.620410e-01	2.907682e-01	1.208229e-01	4.032311e-01	2.652583e-01	2.106876e-01	2.390752e-01	2.205302e-01	3.482209e-01	1.921737e-01	3.417026e-01	1.959356e-01	1.456359e-01	3.167259e-01	1.199921e-01	3.125210e-01	2.634351e-01	3.040518e-01	2.792539e-01	2.195709e-01	2.906946e-01	2.104806e-01	2.579864e-01	2.582620e-01	1.733637e-01	3.103878e-01	9.078269e-02	5.457630e-01	2.573226e-01	1.061317e-01	5.221950e-01	3.476646e-01	1.080526e-01	2.780164e-01	1.313714e-01	1.035896e-01	1.656207e+00	1.418099e-01	2.251126e-01	2.065905e+00	6.134575e-02	3.418973e-01	1.897047e+00	2.444638e-01	5.306273e+00	1.549361e+00	8.498595e-02	5.646362e-01	2.290619e+00	2.402722e-01	8.441890e-02	1.256362e+00	1.443996e-01	3.575860e+00	4.994244e+00	9.385523e-02	4.885040e-01	2.029374e-01	4.454205e-01	2.681791e+00	1.396966e+00	1.339165e-01	2.019951e+00	2.700815e-01	2.855263e-02	2.627449e+00	1.728090e-01	4.606198e-03	2.807038e+00	3.184603e-01	9.597273e-02	2.564066e+00	4.980003e-01	2.356593e-01	3.188982e+00
8720000	-4.739002e+04	1.433339e+02	5.608253e+00	7.325081e-02	2.445894e-01	2.612183e-02	7.569930e-02	5.304244e-01	4.991429e-02	6.591539e-02	3.217106e-01	1.955895e-02	7.948037e-02	4.677073e-01	4.562733e-02	1.562244e-01	1.635343e-01	3.740377e-02	1.063820e-01	4.115219e-01	1.249336e-01	6.073691e-02	1.278433e-01	1.237091e-01	5.054194e-02	5.469916e-01	9.017712e-02	4.484277e-02	1.723366e-01	7.636134e-02	4.741170e-02	5.760915e-01	8.295616e-02	3.903524e-02	4.707577e-01	2.569156e-01	3.672349e-02	1.485264e-01	4.804165e-02	3.464431e-02	3.501936e-01	3.667793e-01	1.236909e-04	2.178990e-01	3.036009e-02	2.860165e-01	5.420804e-02	2.010182e-02	1.452211e-02	5.854443e-01	3.970717e-02	2.401996e-01	3.810571e-01	8.621967e-03	3.325295e-01	3.160635e-02	5.985532e-03	4.950524e-02	4.434496e-01	1.781535e-01	2.798019e-02	2.867692e-01	1.414234e-02	1.807451e-02	1.012941e-01	6.212536e-02	1.871137e-02	6.519525e-01	1.478421e-01	7.046931e-02	2.807954e-01	1.365870e-02	4.877204e-01	9.436712e-03	1.379195e-01	1.237423e-01	3.334373e-01	1.666725e-01	2.520746e-02	2.807031e-01	7.023736e-02	2.229072e-02	2.092123e-03	6.809168e-02	2.673487e-03	8.586285e-01	4.622347e-02	3.168275e-01	7.284498e-02	2.251550e-01	3.527543e-01	1.503758e-02	1.738062e-02	6.572513e-02	4.920224e-01	1.768001e-01	2.958010e-02	2.040301e-01	3.184226e-02	7.736220e-02	1.240104e-01	3.228276e-01	3.582469e-02	2.932136e-01	1.467615e-01	1.505824e-02	5.176602e-02	3.176610e-02	3.667875e-01	4.956022e-01	3.901996e-02	7.417869e-02	3.757284e-01	1.492008e-01	1.349717e-02	3.602205e-01	2.717439e-02	1.695584e-01	1.717394e-01	1.267954e-01	5.547406e-02	3.763934e-01	1.000394e-01	1.527508e-01	1.581647e-01	2.075201e-01	2.871860e-01	1.547882e-01	3.959016e-02	4.474575e-02	2.717695e-01	5.072558e-02	4.719218e-04	4.306372e-01	2.016501e-01	4.674186e-01	4.293465e-02	1.176654e-01	3.719814e-01	4.381581e-01	4.026995e-02	1.102495e-01	4.113224e-01	2.567033e-01	2.158302e-01	2.732702e-01	2.541963e-01	2.314132e-01	2.714131e-01	3.185936e-01	1.785801e-01	2.827730e-01	2.268409e-01	3.082817e-01	1.821045e-01	3.467873e-01	1.888877e-01	1.738541e-01	2.904710e-01	4.870429e-02	4.989758e-01	2.872476e-01	1.650723e-01	3.171269e-01	1.529668e-01	3.477567e-01	1.821496e-01	3.838933e-01	1.727581e-01	1.939590e-01	2.493897e-01	2.078111e-01	2.833347e-01	2.643570e-01	2.444971e-01	2.951543e-01	1.536647e-01	4.205187e-01	1.306623e-01	3.190299e-01	2.937259e-01	1.359344e-01	2.513097e-01	1.326625e-01	3.427421e-01	1.621826e-01	3.624127e-01	2.342916e-01	3.885630e-01	3.000498e-01	7.709559e-02	3.373472e-01	1.868982e-01	1.416661e-01	3.340884e-01	9.948188e-02	4.544884e-01	2.622551e-01	1.837746e-01	2.510824e-01	1.890819e-01	3.809415e-01	1.788942e-01	4.045697e-01	1.699931e-01	1.605407e-01	2.648964e-01	1.445240e-01	2.607098e-01	2.868792e-01	3.078870e-01	2.754881e-01	1.902266e-01	3.553987e-01	1.788866e-01	2.499402e-01	3.406107e-01	1.771807e-01	2.322684e-01	1.054184e-01	5.218957e-01	2.882465e-01	8.443936e-02	4.545817e-01	3.689017e-01	1.367792e-01	3.030217e-01	1.416205e-01	3.902014e-03	1.278061e+00	1.630795e-01	7.583634e-02	2.311360e+00	5.317718e-02	1.896011e-01	3.288999e+00	2.040184e-01	3.029947e-01	2.053879e+00	8.797299e-02	1.982471e-01	2.729226e+00	2.234184e-01	3.968208e-02	1.881497e+00	1.727934e-01	4.241002e+00	4.285747e+00	9.834075e-02	5.370726e-01	1.438561e-01	2.656496e-01	2.832676e+00	7.813603e-01	1.435154e-01	1.966378e+00	1.558907e-01	6.674029e-02	2.308290e+00	1.612280e-01	7.270243e-03	3.503921e+00	3.798964e-01	6.152779e-02	2.522868e+00	4.394243e-01	2.228984e-01	3.633003e+00
8730000	-4.738311e+04	1.380065e+02	5.862517e+00	5.809019e-02	2.843282e-01	3.621729e-02	3.122847e-02	5.459853e-01	4.415051e-02	6.119095e-02	2.869790e-01	2.363950e-02	7.483634e-02	5.143332e-01	3.902097e-02	9.079707e-02	1.587740e-01	6.425199e-02	6.191350e-02	4.609550e-01	1.633085e-01	7.255597e-02	1.524737e-01	1.139160e-01	4.061571e-02	5.000150e-01	1.204236e-01	3.663317e-02	2.344664e-01	1.054065e-01	5.339412e-02	5.383411e-01	3.175862e-02	1.655512e-01	3.603549e-01	2.511753e-01	6.564911e-02	6.584759e-02	9.142185e-02	7.610489e-02	4.747379e-01	2.470170e-01	1.576234e-04	1.826024e-01	1.938018e-02	1.621789e-01	4.459838e-02	1.002860e-01	1.637597e-02	6.152605e-01	6.130029e-02	5.484951e-02	3.116491e-01	2.866942e-02	4.473689e-01	8.071194e-02	7.675116e-02	2.483106e-02	4.618208e-01	1.756321e-01	3.535694e-02	2.826919e-01	1.966725e-02	1.089998e-02	7.446199e-02	2.844360e-02	5.096950e-02	6.835726e-01	1.516523e-01	1.364381e-01	2.889892e-01	7.730524e-02	3.154793e-01	9.204287e-02	8.974529e-02	1.310157e-01	3.710900e-01	1.560029e-01	3.255374e-02	2.557150e-01	5.362256e-02	6.963150e-02	4.001056e-02	1.533567e-01	2.543186e-02	6.645237e-01	4.704563e-02	5.238328e-02	1.308912e-01	1.854188e-01	3.359939e-01	1.192587e-01	1.760541e-01	1.098168e-01	4.754504e-01	1.278997e-01	3.248599e-02	2.117249e-01	4.262204e-02	1.313010e-01	1.468546e-01	2.703959e-01	1.669930e-02	2.484914e-01	1.862578e-01	6.182411e-02	1.705083e-01	2.394199e-02	4.195229e-01	3.018862e-01	2.231658e-02	5.063283e-02	3.467624e-01	2.025297e-01	1.479943e-02	3.795752e-01	5.700551e-03	1.686014e-01	1.644383e-01	8.032923e-02	9.159993e-02	4.027815e-01	9.224958e-02	1.189281e-01	1.959037e-01	6.033036e-02	4.833523e-01	3.421625e-02	1.072693e-01	6.973149e-02	3.560644e-01	1.060203e-01	1.153206e-04	3.339141e-01	1.341545e-01	4.516995e-01	4.405492e-02	1.247090e-01	3.795366e-01	4.163758e-01	3.981070e-02	1.187183e-01	4.250952e-01	2.511373e-01	2.358323e-01	2.642227e-01	2.488077e-01	2.142635e-01	2.734732e-01	3.149140e-01	1.973493e-01	2.106522e-01	2.666159e-01	3.561808e-01	1.665511e-01	3.869818e-01	1.812421e-01	1.483766e-01	2.833996e-01	4.080144e-02	5.247675e-01	2.582718e-01	1.761593e-01	3.545486e-01	1.592339e-01	3.485101e-01	1.377074e-01	4.410911e-01	1.465767e-01	1.756816e-01	2.366505e-01	1.925776e-01	2.882409e-01	2.431027e-01	2.760788e-01	3.207381e-01	1.526130e-01	3.904025e-01	1.362464e-01	3.232850e-01	2.897392e-01	1.644010e-01	2.225748e-01	1.223384e-01	3.321215e-01	1.729990e-01	3.725410e-01	2.696697e-01	2.818244e-01	2.872750e-01	1.612309e-01	2.883054e-01	2.175874e-01	1.530774e-01	3.410298e-01	1.077062e-01	3.969828e-01	2.735270e-01	2.217839e-01	2.296831e-01	2.143853e-01	3.691775e-01	1.867540e-01	3.490246e-01	2.038589e-01	1.661912e-01	2.809253e-01	1.443514e-01	2.560304e-01	3.298569e-01	2.697613e-01	3.374798e-01	1.808422e-01	3.133441e-01	1.683339e-01	3.243393e-01	2.785819e-01	1.732803e-01	2.237985e-01	8.693448e-02	5.298881e-01	2.967106e-01	8.646683e-02	4.722228e-01	3.611052e-01	7.964199e-02	2.667374e-01	1.320189e-01	3.746677e-03	1.014642e+00	1.280174e-01	1.702309e-01	2.220001e+00	3.952067e-02	4.161672e-01	2.429505e+00	2.945662e-01	4.631081e-01	1.378516e+00	1.449839e-01	8.913492e-02	3.191878e+00	2.088656e-01	9.808526e-02	1.449458e+00	1.473084e-01	4.160557e+00	4.411895e+00	8.979834e-02	5.149047e-01	1.548272e-01	2.159768e-01	2.686957e+00	1.272747e+00	1.224012e-01	2.234227e+00	1.743317e-01	4.589027e-02	2.254770e+00	1.342080e-01	5.183964e-03	3.286041e+00	4.026308e-01	5.094113e-02	2.633359e+00	5.114163e-01	2.107323e-01	3.571176e+00
8740000	-4.739983e+04	1.489987e+02	5.508297e+00	6.070460e-02	2.388304e-01	3.523298e-02	3.622203e-02	5.799949e-01	4.901505e-02	5.135682e-02	3.139256e-01	2.527738e-02	5.074585e-02	5.206072e-01	3.808717e-02	1.073513e-01	2.278124e-01	6.673566e-02	8.912445e-02	3.801707e-01	1.288055e-01	5.351960e-02	1.346403e-01	1.419073e-01	4.585765e-02	5.065630e-01	1.175122e-01	6.658478e-02	2.451448e-01	8.952171e-02	8.486152e-02	4.534880e-01	6.039919e-02	7.162005e-02	7.450877e-01	1.150612e-01	3.003605e-02	2.577683e-02	1.241816e-02	2.927661e-02	3.669455e-01	3.528059e-01	4.044250e-03	2.171267e-01	2.980110e-02	2.561493e-01	2.406424e-02	6.379233e-02	5.462504e-03	6.427927e-01	7.738916e-03	2.518700e-01	1.385922e-01	5.131002e-02	4.398596e-01	7.144771e-02	4.692054e-02	4.785117e-02	5.024594e-01	1.753388e-01	4.172608e-02	2.269584e-01	5.666101e-03	3.724497e-02	9.535320e-02	5.826962e-02	4.468693e-03	5.647828e-01	2.398807e-01	8.818135e-02	3.625670e-01	3.248015e-02	4.021676e-01	4.374964e-02	7.085422e-02	1.609588e-01	3.425283e-01	1.603447e-01	2.813836e-02	2.554285e-01	5.260140e-02	2.346334e-02	5.971060e-03	7.169615e-02	2.499322e-03	8.526811e-01	4.368904e-02	3.620003e-02	4.973712e-02	1.597044e-01	1.911050e-01	3.020580e-01	2.611955e-01	9.534234e-02	4.231318e-01	1.684844e-01	3.141488e-02	2.357379e-01	4.588861e-02	8.759765e-02	1.666240e-01	2.045260e-01	1.691336e-02	3.690394e-01	1.552996e-01	1.052814e-01	7.187995e-02	4.783072e-02	3.897268e-01	3.592159e-01	2.606525e-02	6.604079e-02	4.749713e-01	1.711531e-01	1.444654e-02	2.519213e-01	2.146701e-02	1.211424e-01	1.240133e-01	2.638810e-01	3.249713e-02	2.789831e-01	1.794831e-01	1.306792e-01	1.803942e-01	2.065009e-01	3.241842e-01	9.021671e-02	6.802484e-02	7.332060e-02	3.236624e-01	1.512801e-01	1.842250e-04	3.334100e-01	1.181427e-01	4.517939e-01	4.663279e-02	1.388556e-01	3.627177e-01	4.400946e-01	4.060009e-02	1.096234e-01	4.096820e-01	2.388604e-01	2.405161e-01	2.618008e-01	2.588227e-01	2.077324e-01	2.667218e-01	3.448221e-01	1.807238e-01	2.292732e-01	2.516252e-01	3.317412e-01	1.873604e-01	3.014516e-01	2.183578e-01	1.964145e-01	2.837761e-01	5.458753e-02	5.715923e-01	2.131580e-01	1.606622e-01	3.175583e-01	1.227526e-01	4.189953e-01	1.406938e-01	3.884957e-01	1.704387e-01	1.486505e-01	2.924151e-01	1.519337e-01	3.245579e-01	2.316625e-01	2.918459e-01	2.868797e-01	1.416299e-01	4.254901e-01	1.460002e-01	2.824635e-01	2.695826e-01	1.761911e-01	2.717628e-01	1.049590e-01	2.787033e-01	1.812752e-01	4.350625e-01	2.607007e-01	3.137421e-01	3.627291e-01	6.282816e-02	2.864907e-01	2.816629e-01	1.851078e-01	2.467386e-01	1.034259e-01	4.519284e-01	2.680248e-01	1.766210e-01	2.539871e-01	1.950658e-01	4.087037e-01	1.422435e-01	3.606257e-01	1.835339e-01	2.113881e-01	2.444523e-01	1.445257e-01	3.523324e-01	2.382754e-01	2.648664e-01	2.655640e-01	2.281847e-01	3.481644e-01	1.580868e-01	2.759898e-01	2.859254e-01	1.949854e-01	2.430994e-01	6.825701e-02	5.378729e-01	3.086394e-01	8.523074e-02	4.724595e-01	3.906542e-01	3.046513e-02	2.923982e-01	1.666422e-01	9.624318e-02	1.580699e+00	8.957415e-02	4.770449e-02	1.931990e+00	1.102208e-01	1.379701e-01	2.357745e+00	1.208975e-01	4.386107e-01	1.502078e+00	1.672843e-01	3.053831e-03	2.181798e+00	1.701280e-01	7.073560e-02	1.209251e+00	1.638839e-01	4.109940e+00	4.453588e+00	1.001533e-01	5.039536e-01	1.708882e-01	3.730487e-01	2.580218e+00	1.847214e+00	1.222049e-01	2.397598e+00	1.471991e-01	7.245073e-02	2.148114e+00	9.923297e-02	5.853960e-03	2.750691e+00	4.013788e-01	4.289161e-02	2.460647e+00	5.133366e-01	2.556803e-01	3.594226e+00
8750000	-4.739438e+04	1.339433e+02	5.907946e+00	7.905905e-02	2.474055e-01	3.390406e-02	2.612674e-02	5.612539e-01	5.225076e-02	5.230912e-02	2.677017e-01	2.615854e-02	7.736736e-02	5.380153e-01	3.844799e-02	8.642016e-02	1.873805e-01	6.171943e-02	9.048890e-02	4.639884e-01	1.100026e-01	6.571345e-02	1.365522e-01	1.206886e-01	4.663410e-02	5.034211e-01	1.269906e-01	1.162029e-01	1.631283e-01	1.558546e-01	2.217409e-02	4.005151e-01	1.421250e-01	1.340274e-01	4.345139e-01	2.227948e-01	1.857320e-01	1.919686e-02	3.735122e-03	8.556231e-02	3.896610e-01	2.403370e-01	5.220836e-03	2.534909e-01	2.572798e-02	1.406912e-01	1.334007e-02	2.285012e-03	3.326752e-03	8.280447e-01	1.231226e-02	9.588262e-03	2.411570e-01	4.308760e-02	4.798374e-01	1.154902e-02	2.147807e-01	5.713485e-02	5.135842e-01	1.575702e-01	2.298532e-02	2.323680e-01	1.635743e-02	1.043481e-02	2.053364e-01	1.011337e-01	2.444325e-02	4.001748e-01	2.584770e-01	4.071097e-02	3.741903e-01	3.236666e-02	4.045660e-01	4.002259e-02	1.081434e-01	1.218609e-01	3.936241e-01	1.824885e-01	2.420399e-02	2.462406e-01	3.158193e-02	5.025863e-02	9.561722e-03	5.055503e-02	1.897947e-02	8.279235e-01	4.272165e-02	5.340269e-02	1.989393e-01	2.438225e-03	2.634480e-01	2.736777e-02	4.544040e-01	8.850598e-02	4.642292e-01	1.611558e-01	3.415154e-02	1.889607e-01	6.299676e-02	5.797097e-02	9.339277e-02	2.869758e-01	1.542395e-02	3.448227e-01	2.014138e-01	8.117723e-02	1.789735e-02	1.061108e-01	3.695312e-01	2.345999e-01	1.906836e-01	7.595950e-02	4.634601e-01	1.627337e-01	8.413785e-03	2.711699e-01	1.826297e-02	1.215278e-01	1.265910e-01	2.551139e-01	3.407027e-02	3.502209e-01	1.124762e-01	9.250557e-02	1.307188e-01	2.286664e-01	2.344236e-01	1.678448e-01	1.458408e-01	4.727002e-02	4.179906e-01	1.177458e-01	1.601488e-04	3.005630e-01	1.162705e-01	4.609417e-01	4.056549e-02	1.283651e-01	3.701277e-01	4.242198e-01	4.403596e-02	1.181179e-01	4.136264e-01	2.461634e-01	2.407004e-01	2.682088e-01	2.449275e-01	2.291301e-01	2.887438e-01	2.982300e-01	1.838961e-01	2.393404e-01	2.502578e-01	3.564704e-01	1.539314e-01	3.458404e-01	1.867650e-01	1.995267e-01	2.678679e-01	4.985314e-02	4.694013e-01	2.903860e-01	1.903596e-01	3.387610e-01	1.900565e-01	3.322377e-01	1.389448e-01	3.879205e-01	1.250401e-01	2.059017e-01	2.811377e-01	1.474026e-01	3.235819e-01	2.342569e-01	2.947587e-01	3.725424e-01	1.402251e-01	3.606577e-01	1.265748e-01	2.095100e-01	3.228184e-01	1.905512e-01	2.771204e-01	1.238943e-01	3.214756e-01	1.642836e-01	3.903465e-01	2.186500e-01	3.987392e-01	2.399535e-01	1.426573e-01	3.181543e-01	2.674596e-01	9.196873e-02	3.224174e-01	1.009396e-01	4.283053e-01	2.378870e-01	2.328681e-01	2.630976e-01	1.958155e-01	3.805756e-01	1.605113e-01	3.072150e-01	2.616277e-01	2.156907e-01	2.154666e-01	1.334702e-01	3.227377e-01	2.352216e-01	3.085705e-01	2.993441e-01	1.780072e-01	3.420287e-01	1.806200e-01	2.693738e-01	2.687441e-01	2.046727e-01	2.572094e-01	7.906386e-02	5.659340e-01	2.509902e-01	1.040120e-01	4.540251e-01	3.664750e-01	1.267968e-01	2.736063e-01	4.350131e-02	7.731699e-03	1.333537e+00	1.083070e-01	1.390125e-01	3.626710e+00	6.713070e-02	2.036153e-01	2.950879e+00	2.368516e-01	8.799430e-01	1.893334e+00	3.755775e-02	3.081158e-02	2.481420e+00	2.036811e-01	1.463120e-02	2.457957e+00	1.560630e-01	4.029553e+00	4.587886e+00	8.424768e-02	5.255326e-01	1.673224e-01	2.052559e-01	2.296491e+00	1.503985e+00	3.203973e-01	2.083097e+00	3.259382e-01	4.277144e-02	2.157956e+00	1.423243e-01	8.690123e-03	3.115650e+00	2.814404e-01	8.083800e-02	2.359373e+00	4.391866e-01	2.688623e-01	4.008665e+00
8760000	-4.740707e+04	1.522808e+02	5.308507e+00	7.606681e-02	2.706173e-01	3.304798e-02	6.467386e-02	5.094855e-01	4.610862e-02	5.325068e-02	3.982670e-01	2.445202e-02	8.212760e-02	3.794396e-01	6.246307e-02	1.345623e-01	1.776571e-01	7.572132e-02	8.046760e-02	4.165075e-01	1.150842e-01	6.949689e-02	1.567754e-01	1.061171e-01	4.640579e-02	5.058509e-01	1.153539e-01	4.238179e-02	1.604105e-01	9.351023e-02	2.523853e-02	5.824617e-01	9.599731e-02	1.743786e-02	6.202774e-01	1.725306e-01	1.118748e-01	3.927251e-02	3.860679e-02	8.341360e-02	4.586212e-01	1.637934e-01	3.369532e-03	2.287084e-01	6.209389e-02	2.769789e-01	5.902276e-02	4.006535e-02	2.396767e-02	5.814584e-01	1.850683e-02	6.431892e-02	2.079505e-01	2.295022e-02	5.566891e-01	1.008999e-01	4.719145e-02	5.683905e-02	4.724737e-01	1.586026e-01	4.051708e-02	2.585474e-01	1.302009e-02	9.951905e-03	1.522969e-01	1.137427e-01	9.060558e-03	5.346729e-01	1.802750e-01	2.738253e-02	4.971403e-01	4.654744e-02	3.066664e-01	1.990949e-02	1.023539e-01	1.407457e-01	3.739404e-01	1.807972e-01	1.706584e-02	2.468026e-01	4.064821e-02	2.624412e-02	1.238804e-02	1.041024e-01	3.567812e-03	8.410072e-01	1.269039e-02	1.185655e-01	2.972765e-01	1.985253e-01	2.652993e-01	4.410127e-02	7.623211e-02	1.087617e-01	4.065729e-01	1.245987e-01	4.202906e-02	2.366363e-01	8.140136e-02	1.245906e-01	1.377905e-01	6.034770e-02	9.106674e-02	4.496089e-01	1.365955e-01	2.443976e-02	1.208337e-01	1.760198e-01	4.382660e-01	2.240831e-01	1.635762e-02	5.981713e-02	4.244569e-01	1.959471e-01	1.344600e-02	2.849045e-01	2.142838e-02	1.604744e-01	1.397061e-01	3.103778e-01	3.949883e-02	3.265765e-01	2.336628e-02	1.732252e-01	1.424122e-01	1.781491e-01	3.493496e-01	1.022325e-01	5.463148e-02	3.881432e-02	2.960255e-01	1.759143e-01	1.399684e-03	3.509114e-01	1.369348e-01	4.527588e-01	5.007179e-02	1.228454e-01	3.743240e-01	4.144443e-01	5.583758e-02	1.028455e-01	4.268727e-01	2.483833e-01	2.272582e-01	2.761195e-01	2.482390e-01	2.210163e-01	2.841210e-01	3.129055e-01	1.819572e-01	2.043872e-01	1.723532e-01	4.186483e-01	2.046113e-01	3.813612e-01	2.025616e-01	1.402289e-01	2.758482e-01	4.280761e-02	5.469470e-01	2.154749e-01	1.947705e-01	2.496409e-01	1.486161e-01	4.180427e-01	1.837003e-01	3.931855e-01	1.970392e-01	2.107770e-01	1.989983e-01	1.793191e-01	2.803611e-01	2.550176e-01	2.853023e-01	2.557268e-01	2.025312e-01	3.815319e-01	1.602100e-01	3.126243e-01	2.518594e-01	1.439081e-01	2.916081e-01	1.426610e-01	3.178788e-01	1.801830e-01	3.592772e-01	2.381213e-01	4.708281e-01	2.361429e-01	5.490773e-02	2.976344e-01	2.874276e-01	2.336869e-01	1.812511e-01	1.253978e-01	4.448416e-01	2.264067e-01	2.033539e-01	2.835998e-01	2.386184e-01	3.198133e-01	1.579686e-01	3.881378e-01	2.073801e-01	1.810331e-01	2.234490e-01	1.457121e-01	3.526516e-01	2.403290e-01	2.613073e-01	3.235531e-01	1.889426e-01	3.134245e-01	1.740797e-01	2.884324e-01	3.062335e-01	1.881235e-01	2.172106e-01	9.854126e-02	5.171787e-01	3.013269e-01	8.295311e-02	4.563681e-01	3.965800e-01	8.209488e-02	2.710710e-01	9.273667e-02	6.358131e-02	1.527712e+00	1.380749e-01	1.662680e-01	2.424480e+00	1.455321e-01	8.007314e-02	2.335697e+00	1.585432e-01	2.758468e-01	1.549002e+00	8.017994e-02	4.851472e-01	3.646757e+00	1.489361e-01	4.612294e-02	1.351328e+00	1.733456e-01	4.193615e+00	4.673532e+00	1.026987e-01	4.982865e-01	1.517874e-01	2.128111e-01	2.191608e+00	6.846192e-01	1.396409e-01	2.250451e+00	4.898736e-01	7.707374e-02	2.199584e+00	2.067176e-01	2.803252e-03	3.513074e+00	2.865484e-01	7.636790e-02	2.506470e+00	5.013551e-01	2.085401e-01	3.727521e+00
8770000	-4.739299e+04	1.399456e+02	5.779835e+00	6.928556e-02	2.381380e-01	2.502689e-02	1.183812e-01	5.137599e-01	3.540851e-02	3.500080e-02	3.821455e-01	2.939502e-02	6.484494e-02	4.502847e-01	3.832901e-02	9.203849e-02	2.299131e-01	7.366528e-02	7.998011e-02	3.814476e-01	1.429554e-01	7.934926e-02	1.510619e-01	1.198406e-01	4.742888e-02	4.859872e-01	1.163322e-01	6.206518e-02	1.619033e-01	4.774733e-02	4.200998e-02	4.786180e-01	2.076562e-01	2.484921e-02	2.978789e-01	3.368216e-01	1.570274e-01	3.139294e-02	1.520300e-01	7.331143e-02	4.247203e-01	2.416127e-01	2.033774e-03	2.173868e-01	4.093501e-02	1.028911e-01	3.042293e-02	5.406684e-02	4.238694e-03	7.393759e-01	6.900460e-02	1.204359e-01	2.164361e-01	6.490247e-03	5.332802e-01	7.075211e-02	5.260542e-02	4.281682e-02	4.693185e-01	1.666109e-01	3.657248e-02	2.763689e-01	8.312454e-03	7.277186e-02	7.081567e-02	3.232675e-02	2.829089e-02	6.151046e-01	1.806902e-01	1.254113e-01	4.679857e-01	3.468319e-02	3.342406e-01	1.502303e-02	2.265619e-02	1.446714e-01	4.187156e-01	1.745678e-01	1.390404e-02	2.080250e-01	4.011614e-02	2.992316e-02	3.216337e-03	4.783525e-02	3.464939e-04	9.067359e-01	1.194289e-02	4.490937e-02	2.390862e-01	2.300025e-02	4.293510e-01	1.887857e-01	7.486755e-02	1.171769e-01	4.516794e-01	8.443111e-02	4.262720e-02	2.638450e-01	4.024048e-02	1.314673e-01	1.238769e-01	1.828946e-01	2.949049e-02	3.635528e-01	1.687179e-01	7.894581e-02	1.423878e-01	1.449314e-02	4.628140e-01	1.407376e-01	1.606216e-01	8.068783e-02	3.942037e-01	1.653142e-01	9.290931e-03	3.295419e-01	2.096142e-02	1.062211e-01	7.821564e-02	2.800247e-01	3.899792e-02	4.241274e-01	7.241310e-02	1.939051e-01	1.964981e-01	1.518672e-01	3.532071e-01	4.983130e-02	5.469119e-02	7.725256e-02	2.908379e-01	2.327551e-01	4.018453e-03	3.217719e-01	7.336415e-02	4.111549e-01	4.048195e-02	1.178920e-01	4.304711e-01	4.374453e-01	4.971034e-02	1.129213e-01	3.999230e-01	2.542011e-01	2.408730e-01	2.738823e-01	2.310435e-01	2.151066e-01	2.793363e-01	3.162416e-01	1.893155e-01	2.494537e-01	2.577592e-01	3.250388e-01	1.677483e-01	4.017607e-01	1.811702e-01	1.574478e-01	2.596213e-01	4.497485e-02	5.519944e-01	2.541149e-01	1.489158e-01	3.517040e-01	2.060621e-01	3.193399e-01	1.228940e-01	3.709110e-01	1.872842e-01	2.285217e-01	2.132831e-01	1.863129e-01	3.350450e-01	2.265257e-01	2.521164e-01	3.794318e-01	1.205632e-01	3.736190e-01	1.263860e-01	2.318608e-01	3.406819e-01	1.712760e-01	2.561814e-01	1.024806e-01	3.064162e-01	1.725842e-01	4.185190e-01	1.953313e-01	3.822564e-01	3.099356e-01	1.124767e-01	3.786628e-01	2.739037e-01	1.591116e-01	1.883219e-01	1.285441e-01	4.143668e-01	2.767929e-01	1.802962e-01	2.742164e-01	2.137871e-01	3.290519e-01	1.829446e-01	3.612673e-01	2.185072e-01	1.956152e-01	2.246103e-01	1.408370e-01	2.850818e-01	2.766499e-01	2.974313e-01	3.093907e-01	2.032595e-01	3.347042e-01	1.526455e-01	2.837720e-01	2.624906e-01	1.836882e-01	2.700492e-01	7.581181e-02	5.544251e-01	2.625713e-01	1.071918e-01	4.401586e-01	3.843286e-01	1.282306e-01	2.705322e-01	1.493726e-01	7.986125e-02	1.500766e+00	1.356450e-01	1.945005e-01	2.087261e+00	5.714089e-02	2.017418e-01	2.547928e+00	3.562848e-01	1.166059e+00	1.361992e+00	6.085204e-02	3.954419e-02	2.912118e+00	1.491426e-01	3.416430e-02	1.022760e+00	1.645095e-01	4.144481e+00	5.458573e+00	1.065568e-01	4.537440e-01	1.411884e-01	2.976962e-01	2.279291e+00	1.197287e+00	1.420288e-01	2.267646e+00	1.383410e-01	6.736132e-02	2.311153e+00	2.859790e-01	5.691030e-03	2.666796e+00	2.593943e-01	9.070427e-02	2.318737e+00	5.342729e-01	1.850716e-01	3.009521e+00
8780000	-4.738707e+04	1.424326e+02	5.690994e+00	6.909958e-02	2.298449e-01	2.719968e-02	5.507069e-02	5.862945e-01	3.249060e-02	5.383331e-02	3.725228e-01	1.933645e-02	9.394041e-02	4.197007e-01	4.066635e-02	9.596335e-02	1.616215e-01	5.428022e-02	7.696101e-02	4.740398e-01	1.371341e-01	5.272258e-02	1.414988e-01	1.471974e-01	4.122045e-02	4.894904e-01	1.278704e-01	5.154934e-02	9.507951e-02	2.424079e-02	2.820761e-02	7.382501e-01	6.267261e-02	1.813163e-03	3.949797e-01	5.280571e-01	5.082734e-02	1.282787e-02	1.149483e-02	6.541216e-02	4.050453e-01	2.985261e-01	2.404617e-03	1.859708e-01	4.264112e-02	1.055602e-01	6.574070e-02	5.799383e-03	4.533627e-03	7.734169e-01	4.494922e-02	1.529462e-01	1.619529e-01	4.994586e-02	4.796886e-01	5.790405e-02	9.756239e-02	3.928622e-02	4.358579e-01	1.522913e-01	3.374058e-02	3.134082e-01	2.541583e-02	1.956307e-03	1.082120e-01	5.296470e-02	1.877737e-02	4.930520e-01	3.250377e-01	1.936542e-01	2.754540e-01	2.894948e-02	3.294989e-01	1.484034e-02	1.576031e-01	1.530418e-01	3.483967e-01	1.753607e-01	2.048730e-02	2.554077e-01	4.730574e-02	2.602453e-02	1.831194e-03	2.231810e-01	8.739503e-04	6.838071e-01	6.428215e-02	7.499126e-02	2.349233e-01	6.403199e-02	4.166530e-01	1.660070e-01	4.339353e-02	8.575458e-02	4.237666e-01	2.111978e-01	4.190584e-02	2.045676e-01	3.280768e-02	6.275238e-02	2.112749e-01	1.136926e-01	2.613830e-02	3.718710e-01	2.142709e-01	1.091919e-01	2.730267e-02	3.542512e-02	5.176914e-01	2.200731e-01	9.031578e-02	3.462524e-02	4.607370e-01	1.721333e-01	1.177311e-02	2.898492e-01	3.088201e-02	8.821066e-02	9.182597e-02	2.648981e-01	2.487103e-02	3.032249e-01	2.269693e-01	1.847665e-01	1.635088e-01	2.229651e-01	3.033443e-01	8.055668e-02	4.485869e-02	4.592139e-02	2.759304e-01	2.201884e-01	8.709189e-04	3.099591e-01	1.471298e-01	4.309883e-01	4.246260e-02	1.193442e-01	4.072050e-01	4.022941e-01	4.349688e-02	1.025871e-01	4.516219e-01	2.492314e-01	2.276711e-01	2.850906e-01	2.380069e-01	2.211601e-01	2.839116e-01	3.109913e-01	1.839369e-01	2.085441e-01	2.817306e-01	3.253938e-01	1.843315e-01	4.415867e-01	1.946920e-01	1.715799e-01	1.921414e-01	3.950346e-02	5.483507e-01	2.488304e-01	1.633155e-01	2.918638e-01	2.130571e-01	3.448088e-01	1.502703e-01	3.887886e-01	1.663466e-01	1.912120e-01	2.536528e-01	1.946630e-01	2.638213e-01	2.739802e-01	2.675356e-01	2.848523e-01	1.816779e-01	3.467893e-01	1.866805e-01	3.005930e-01	2.665701e-01	1.491488e-01	2.836881e-01	1.314860e-01	3.279524e-01	1.813653e-01	3.591963e-01	3.033956e-01	3.595517e-01	2.784301e-01	5.862261e-02	2.755284e-01	2.970709e-01	1.634666e-01	2.639342e-01	1.145678e-01	4.190049e-01	2.677318e-01	1.986955e-01	2.807642e-01	1.824412e-01	4.036197e-01	1.331749e-01	4.389376e-01	1.857142e-01	1.603253e-01	2.150230e-01	1.424072e-01	3.116328e-01	2.520294e-01	2.939306e-01	3.484255e-01	2.012580e-01	3.495173e-01	1.007992e-01	2.471157e-01	3.437624e-01	1.993094e-01	2.098126e-01	6.609957e-02	5.486614e-01	2.996721e-01	8.556695e-02	4.813199e-01	3.544961e-01	9.821674e-02	2.700501e-01	1.052514e-01	4.586883e-02	1.688504e+00	1.013145e-01	2.448376e-01	2.245383e+00	1.584833e-02	7.616870e-02	2.533441e+00	1.960411e-01	9.058686e-01	1.207099e+00	3.188534e-02	2.225093e-03	2.727354e+00	1.343612e-01	1.322841e-01	1.558962e+00	1.587357e-01	3.998896e+00	5.209113e+00	1.006149e-01	5.112740e-01	1.581219e-01	4.859841e-01	1.819240e+00	1.491190e+00	1.984304e-01	2.094771e+00	3.105055e-01	6.008209e-02	2.079834e+00	2.188344e-01	9.116338e-03	2.789677e+00	3.102743e-01	8.389301e-02	2.395768e+00	5.029124e-01	3.928842e-01	3.085719e+00
8790000	-4.738939e+04	1.390449e+02	5.783050e+00	1.122406e-01	2.968761e-01	3.206973e-02	2.507910e-02	4.864707e-01	4.726387e-02	6.396198e-02	3.272009e-01	2.456770e-02	6.791906e-02	4.837925e-01	3.255779e-02	1.293298e-01	1.883209e-01	1.017275e-01	7.988781e-02	3.823403e-01	1.183937e-01	8.100400e-02	1.679347e-01	1.163845e-01	6.001357e-02	4.623729e-01	1.122903e-01	4.658811e-02	8.070011e-02	1.236533e-01	3.889553e-02	5.508517e-01	1.593113e-01	3.251899e-02	2.482900e-01	5.231774e-01	8.712853e-02	1.030538e-01	5.831212e-03	4.918087e-02	4.678076e-01	1.256266e-01	2.313227e-03	2.847908e-01	7.028087e-02	1.786918e-01	2.295809e-02	7.760029e-03	5.972436e-03	7.723261e-01	1.229152e-02	6.567483e-02	1.631451e-01	2.092681e-02	5.729244e-01	4.782562e-02	1.295033e-01	3.911079e-02	4.521307e-01	2.129250e-01	2.401085e-02	2.512646e-01	2.055799e-02	9.611659e-03	1.312529e-01	5.774473e-02	1.901514e-02	4.163013e-01	3.660743e-01	8.616500e-02	4.226389e-01	3.074326e-02	4.210849e-01	1.666612e-02	2.270184e-02	1.703557e-01	4.429739e-01	1.696697e-01	2.021492e-02	1.675390e-01	2.924679e-02	5.641929e-02	2.047201e-02	5.628481e-02	5.453569e-03	8.437108e-01	1.765955e-02	2.595632e-01	1.761862e-01	3.784858e-02	3.992574e-01	9.537965e-02	3.176497e-02	1.422851e-01	4.648584e-01	1.388323e-01	2.955897e-02	1.784302e-01	4.603497e-02	1.381204e-01	1.965434e-01	2.769672e-01	1.587708e-03	2.354911e-01	1.512902e-01	3.105373e-02	1.070904e-01	8.242726e-02	5.183984e-01	1.637317e-01	9.729850e-02	8.709501e-02	3.691327e-01	1.490404e-01	7.680054e-03	3.695124e-01	1.753933e-02	1.871222e-01	2.154837e-01	1.013753e-01	3.403178e-02	4.048677e-01	5.711920e-02	6.722638e-02	1.654950e-01	1.212309e-01	4.193943e-01	1.172777e-01	1.093757e-01	4.662949e-02	3.224067e-01	2.428368e-01	1.292560e-04	2.636670e-01	1.243307e-01	4.152695e-01	5.057194e-02	1.268637e-01	4.072949e-01	4.201859e-01	4.564577e-02	1.094198e-01	4.247485e-01	2.287475e-01	2.342172e-01	2.839482e-01	2.530870e-01	2.230485e-01	2.794936e-01	3.041455e-01	1.933123e-01	2.826084e-01	2.104756e-01	3.676746e-01	1.392414e-01	4.140085e-01	1.606294e-01	2.001306e-01	2.252315e-01	5.703523e-02	5.342404e-01	2.457977e-01	1.629268e-01	3.047909e-01	1.724657e-01	3.360616e-01	1.866818e-01	4.468072e-01	8.909697e-02	2.354826e-01	2.286132e-01	1.584394e-01	2.829466e-01	2.726843e-01	2.859298e-01	2.882975e-01	1.744482e-01	4.373741e-01	9.988027e-02	2.436972e-01	2.641364e-01	1.752228e-01	3.169436e-01	9.837921e-02	3.413880e-01	1.644233e-01	3.958096e-01	1.583402e-01	4.157524e-01	3.323124e-01	9.359512e-02	2.980487e-01	2.069058e-01	2.251915e-01	2.698540e-01	8.865146e-02	4.486142e-01	2.401558e-01	2.225785e-01	2.738804e-01	1.949049e-01	3.558651e-01	1.753496e-01	2.901853e-01	2.696614e-01	1.809794e-01	2.591738e-01	1.315800e-01	3.121660e-01	2.976011e-01	2.586530e-01	2.724034e-01	1.737713e-01	3.567348e-01	1.970904e-01	2.459408e-01	2.975275e-01	1.833062e-01	2.732255e-01	6.939457e-02	5.783338e-01	2.701709e-01	8.210065e-02	4.692380e-01	3.606336e-01	9.308571e-02	2.863164e-01	1.867109e-01	5.425924e-02	1.284596e+00	1.163989e-01	6.738445e-02	3.305409e+00	1.119629e-02	3.830663e-02	2.589224e+00	2.322350e-01	3.911232e-01	2.037885e+00	7.583724e-02	2.006473e-02	2.682765e+00	1.590307e-01	5.844046e-02	1.576025e+00	1.548931e-01	3.952808e+00	4.844774e+00	1.124997e-01	4.516887e-01	1.536384e-01	3.388008e-01	2.830746e+00	1.522365e+00	1.383146e-01	1.836655e+00	1.245823e-01	6.713954e-02	2.299389e+00	2.598042e-01	1.730448e-03	2.898939e+00	3.088651e-01	9.825703e-02	2.296053e+00	4.526020e-01	2.756558e-01	3.757113e+00
8800000	-4.739743e+04	1.390401e+02	5.832673e+00	4.604437e-02	3.472980e-01	2.795870e-02	9.324368e-02	4.268716e-01	5.858374e-02	5.675194e-02	3.532650e-01	2.883169e-02	4.629217e-02	4.791583e-01	3.570089e-02	1.087177e-01	1.785092e-01	9.205596e-02	6.836621e-02	4.039120e-01	1.484390e-01	8.009149e-02	1.473825e-01	1.143500e-01	5.394144e-02	4.802163e-01	1.240183e-01	3.258770e-02	1.718423e-01	1.174236e-01	3.132105e-02	5.619028e-01	8.492260e-02	2.999618e-02	5.090430e-01	3.388608e-01	4.078206e-02	5.388753e-02	2.743049e-02	7.125628e-02	4.253540e-01	1.668863e-01	4.733832e-03	2.601173e-01	7.165221e-02	1.526453e-01	8.184579e-02	1.437381e-01	1.725679e-02	5.663246e-01	3.818932e-02	1.226531e-01	2.539979e-01	1.071166e-01	2.526122e-01	4.436803e-02	2.192523e-01	3.732684e-02	4.214405e-01	1.608595e-01	2.984160e-02	3.284812e-01	2.205036e-02	4.952449e-03	6.439268e-02	1.091714e-01	1.608090e-02	5.847109e-01	2.206916e-01	3.885702e-02	1.624805e-01	1.337359e-01	5.227216e-01	1.315746e-02	1.290475e-01	1.269153e-01	3.398650e-01	2.251636e-01	2.109240e-02	2.620318e-01	2.493199e-02	2.675422e-02	8.288106e-03	1.108114e-01	7.546662e-05	7.484244e-01	1.056464e-01	1.660404e-01	1.257861e-01	3.508415e-02	7.349965e-02	2.674436e-01	3.321461e-01	1.058212e-01	4.060249e-01	1.782123e-01	3.805780e-02	2.302537e-01	4.163011e-02	8.671687e-02	2.039065e-01	1.701946e-01	4.884919e-02	3.918749e-01	9.845795e-02	2.865498e-02	1.621864e-01	8.555546e-02	3.739586e-01	2.205039e-01	1.291408e-01	7.888350e-02	4.000933e-01	1.807690e-01	7.573695e-03	3.152873e-01	1.739325e-02	1.602286e-01	1.307055e-01	2.408065e-01	3.590006e-02	3.709546e-01	6.140466e-02	1.506339e-01	2.707959e-01	6.242909e-02	3.772507e-01	6.876380e-02	7.012661e-02	1.976663e-02	3.593265e-01	2.104345e-01	1.527628e-03	2.767518e-01	1.321930e-01	4.139608e-01	5.093331e-02	1.126469e-01	4.224590e-01	4.249074e-01	4.862805e-02	1.193747e-01	4.070898e-01	2.487547e-01	2.389036e-01	2.683187e-01	2.440230e-01	2.255483e-01	2.743460e-01	3.132520e-01	1.868537e-01	2.500705e-01	2.597822e-01	3.445046e-01	1.456427e-01	3.663523e-01	2.297651e-01	1.425226e-01	2.613601e-01	4.621731e-02	5.562556e-01	2.130400e-01	1.844871e-01	3.021463e-01	1.840067e-01	3.706578e-01	1.431893e-01	3.608781e-01	1.835962e-01	1.409976e-01	3.145282e-01	1.974639e-01	2.708694e-01	2.783526e-01	2.533140e-01	2.508930e-01	1.659213e-01	4.661372e-01	1.170485e-01	3.024158e-01	3.073451e-01	1.479306e-01	2.423085e-01	1.089580e-01	3.053487e-01	1.872165e-01	3.984769e-01	2.838623e-01	3.691326e-01	2.339524e-01	1.130527e-01	3.005303e-01	2.327799e-01	2.456605e-01	2.210293e-01	1.087878e-01	3.982656e-01	2.723379e-01	2.206087e-01	2.546343e-01	1.770876e-01	4.008892e-01	1.673889e-01	3.490585e-01	2.309525e-01	1.668704e-01	2.531186e-01	1.416493e-01	3.196884e-01	2.479531e-01	2.907092e-01	3.388540e-01	1.700799e-01	3.107979e-01	1.802682e-01	3.044965e-01	2.591795e-01	1.646386e-01	2.716855e-01	9.037476e-02	5.264622e-01	2.821589e-01	1.010042e-01	4.501608e-01	3.615124e-01	1.357273e-01	3.053262e-01	9.307804e-02	9.442877e-03	8.258037e-01	1.194544e-01	4.221776e-02	2.541565e+00	5.151403e-02	1.107567e-01	3.018351e+00	1.649245e-01	1.041737e+00	1.621523e+00	1.030980e-01	2.275982e-02	2.208779e+00	1.656429e-01	1.693200e-01	1.234623e+00	1.614789e-01	3.877292e+00	5.111779e+00	9.468173e-02	4.358810e-01	1.648346e-01	2.687074e-01	2.190793e+00	1.151463e+00	1.030832e-01	2.080131e+00	1.798672e-01	3.370905e-02	2.508567e+00	1.275748e-01	6.867267e-04	3.020740e+00	2.892197e-01	6.800488e-02	2.582374e+00	5.338203e-01	1.584266e-01	4.116721e+00
8810000	-4.739382e+04	1.461305e+02	5.632471e+00	8.057120e-02	2.035043e-01	2.500095e-02	4.404987e-02	6.140066e-01	3.286710e-02	4.980098e-02	3.002249e-01	2.476279e-02	3.031971e-02	5.494357e-01	4.545595e-02	1.094451e-01	1.778256e-01	6.273149e-02	7.664220e-02	4.424761e-01	1.308795e-01	7.475462e-02	1.369204e-01	1.351290e-01	5.119681e-02	5.099266e-01	9.207258e-02	3.988789e-02	1.633245e-01	1.710707e-01	3.051294e-02	4.906411e-01	1.045628e-01	3.512070e-02	2.238993e-01	5.139801e-01	9.076860e-02	1.210896e-01	1.514166e-02	5.860758e-02	4.028593e-01	2.583586e-01	3.764191e-03	2.295339e-01	4.687638e-02	1.013635e-01	2.897005e-02	3.723174e-02	2.806221e-02	7.810804e-01	2.329208e-02	9.584931e-02	4.343204e-01	2.422431e-02	3.626251e-01	5.810983e-02	2.487110e-02	6.831073e-02	4.295108e-01	2.043512e-01	2.555808e-02	2.670332e-01	5.235918e-03	2.369130e-02	1.806058e-01	1.169675e-01	1.351680e-02	4.891285e-01	1.760901e-01	2.370712e-02	4.509038e-01	5.706202e-02	3.891895e-01	8.719384e-03	7.041821e-02	1.868812e-01	3.640331e-01	2.037600e-01	1.545883e-02	1.878020e-01	4.206485e-02	2.808697e-02	7.211608e-03	1.169369e-01	3.816927e-04	7.434745e-01	1.039083e-01	9.972430e-02	1.267114e-01	4.136578e-02	2.591009e-01	3.173006e-01	1.557970e-01	9.351496e-02	3.957433e-01	1.916910e-01	3.152351e-02	2.455257e-01	4.200163e-02	1.224784e-01	1.030267e-01	3.116766e-01	2.400168e-02	2.843308e-01	1.544859e-01	4.590616e-02	5.841297e-02	1.413153e-02	5.568690e-01	3.107322e-01	1.394820e-02	6.053429e-02	3.870581e-01	1.862591e-01	1.207737e-02	3.392643e-01	1.480692e-02	1.613888e-01	1.598871e-01	1.783766e-01	4.036754e-02	3.861201e-01	7.385978e-02	1.166464e-01	2.067217e-01	1.380229e-01	3.728466e-01	1.239559e-01	4.180649e-02	7.511830e-02	3.183975e-01	5.351652e-02	1.897308e-04	3.894411e-01	1.633368e-01	4.518723e-01	3.455391e-02	1.278987e-01	3.856751e-01	4.705466e-01	4.270136e-02	1.211394e-01	3.656126e-01	2.431508e-01	2.389812e-01	2.806071e-01	2.372609e-01	2.082872e-01	2.738242e-01	3.270272e-01	1.908614e-01	2.592071e-01	2.362994e-01	3.314651e-01	1.730284e-01	4.261720e-01	1.772438e-01	1.867923e-01	2.097919e-01	5.114094e-02	4.878039e-01	2.863977e-01	1.746575e-01	3.286087e-01	1.654191e-01	3.299797e-01	1.759925e-01	3.303720e-01	2.245914e-01	1.812447e-01	2.637919e-01	1.207666e-01	3.412751e-01	2.878444e-01	2.501139e-01	2.773095e-01	1.821617e-01	4.092276e-01	1.313012e-01	2.518321e-01	2.868453e-01	1.669924e-01	2.943301e-01	8.483198e-02	3.495924e-01	1.506139e-01	4.149617e-01	3.049708e-01	3.575205e-01	2.722549e-01	6.525380e-02	2.740425e-01	3.359896e-01	1.298499e-01	2.601179e-01	1.166764e-01	4.060453e-01	2.916079e-01	1.856703e-01	2.591347e-01	2.378958e-01	3.121043e-01	1.908652e-01	3.943624e-01	1.825349e-01	1.823111e-01	2.407916e-01	1.581904e-01	2.786212e-01	2.832783e-01	2.799101e-01	2.931696e-01	2.053674e-01	3.561214e-01	1.453416e-01	2.648688e-01	2.765347e-01	1.830795e-01	2.755170e-01	7.845834e-02	5.620487e-01	2.585270e-01	1.009660e-01	4.553335e-01	3.596364e-01	7.408796e-02	2.828162e-01	1.120516e-01	7.916986e-03	1.020109e+00	1.175072e-01	1.155643e-01	2.044090e+00	7.342465e-02	4.705294e-01	1.878255e+00	1.943999e-01	4.901708e-01	1.765254e+00	9.098139e-02	2.195211e-01	2.223959e+00	1.443906e-01	5.776853e-02	8.381060e-01	1.679467e-01	3.802680e+00	5.161895e+00	9.415601e-02	4.769218e-01	1.467846e-01	3.299150e-01	2.512217e+00	1.614857e+00	1.305494e-01	2.333093e+00	2.476755e-01	5.665074e-02	2.190514e+00	1.333385e-01	3.089331e-03	2.865307e+00	2.678366e-01	1.278550e-01	2.466843e+00	3.768778e-01	2.495088e-01	3.310430e+00
8820000	-4.738624e+04	1.403110e+02	5.625832e+00	9.895824e-02	2.728531e-01	3.349449e-02	7.144553e-02	4.857719e-01	3.747667e-02	6.064303e-02	2.658278e-01	2.287282e-02	4.883339e-02	5.605680e-01	4.125499e-02	1.207109e-01	1.944671e-01	5.809217e-02	8.862055e-02	4.082613e-01	1.298480e-01	7.683161e-02	1.258636e-01	1.110751e-01	4.383309e-02	5.372741e-01	1.051225e-01	4.466379e-02	1.106707e-01	7.744189e-02	4.061759e-02	6.251166e-01	1.014894e-01	2.585776e-02	5.494415e-01	2.276429e-01	1.373070e-01	2.388688e-02	3.586400e-02	6.966680e-02	3.272304e-01	3.221265e-01	9.823852e-04	2.374311e-01	4.256277e-02	1.850136e-01	2.566976e-02	5.594686e-02	7.303439e-03	7.083827e-01	1.768361e-02	1.174848e-01	1.829728e-01	4.221599e-02	5.293081e-01	4.057870e-02	8.743958e-02	3.508008e-02	3.939946e-01	2.660113e-01	5.135273e-02	2.490624e-01	4.498922e-03	1.709883e-02	1.787367e-01	3.499771e-02	1.859264e-02	4.768098e-01	2.737644e-01	9.816046e-02	3.215892e-01	5.840918e-02	4.200940e-01	5.128143e-02	5.046579e-02	1.581684e-01	3.352776e-01	1.674282e-01	1.773940e-02	2.537673e-01	6.761909e-02	7.978203e-02	8.258543e-04	2.590513e-02	4.273459e-03	8.370883e-01	5.212522e-02	1.494962e-01	2.647889e-01	3.282003e-01	1.811272e-01	3.664782e-02	3.973960e-02	1.056649e-01	4.546496e-01	1.421279e-01	4.196481e-02	2.144615e-01	4.113123e-02	7.513031e-02	9.861310e-02	2.169796e-01	1.352833e-02	4.305510e-01	1.651977e-01	1.299879e-01	9.958877e-02	4.271473e-02	2.536300e-01	4.103352e-01	6.374341e-02	6.118126e-02	3.172693e-01	1.585735e-01	1.375358e-02	4.154513e-01	3.377107e-02	1.406677e-01	1.443632e-01	3.245364e-01	6.250313e-02	2.708214e-01	5.710821e-02	2.232857e-01	2.764144e-01	5.947569e-02	3.040744e-01	9.119095e-02	4.555890e-02	7.029258e-02	3.214271e-01	1.308751e-01	1.183997e-03	3.291387e-01	1.470825e-01	4.220628e-01	4.602085e-02	1.201123e-01	4.118040e-01	4.677660e-01	4.599487e-02	1.225142e-01	3.637249e-01	2.439421e-01	2.474870e-01	2.787306e-01	2.298403e-01	2.112231e-01	2.633288e-01	3.416637e-01	1.837844e-01	2.521889e-01	2.698422e-01	3.287165e-01	1.492524e-01	3.776773e-01	1.998568e-01	1.590786e-01	2.633873e-01	4.076774e-02	5.224507e-01	2.620376e-01	1.747440e-01	3.465969e-01	1.840720e-01	3.317055e-01	1.376256e-01	3.894098e-01	1.383901e-01	2.379002e-01	2.342999e-01	1.575458e-01	3.317803e-01	2.219728e-01	2.887011e-01	3.074330e-01	2.152261e-01	3.445856e-01	1.327553e-01	1.702438e-01	3.156003e-01	2.081599e-01	3.059960e-01	1.204092e-01	3.421916e-01	1.543089e-01	3.830903e-01	2.313325e-01	3.018423e-01	2.954840e-01	1.713412e-01	2.979828e-01	2.921534e-01	1.540648e-01	2.557989e-01	1.061341e-01	4.303471e-01	2.556430e-01	2.078758e-01	2.473005e-01	2.062705e-01	4.116415e-01	1.347876e-01	3.314313e-01	2.222749e-01	2.089041e-01	2.373897e-01	1.692141e-01	2.774617e-01	2.881126e-01	2.652115e-01	3.123374e-01	1.870824e-01	3.519847e-01	1.485956e-01	2.618578e-01	2.905697e-01	2.082202e-01	2.393522e-01	8.599121e-02	5.604810e-01	2.612322e-01	9.229559e-02	4.833376e-01	3.877683e-01	1.100799e-01	2.857393e-01	1.620123e-01	5.158101e-02	1.503273e+00	9.797931e-02	1.830088e-01	2.686240e+00	6.964153e-02	4.603522e-01	2.925970e+00	2.664127e-01	2.758754e+00	1.682955e+00	1.781967e-02	8.565651e-02	2.676401e+00	1.300837e-01	3.572088e-02	1.974564e+00	1.872423e-01	3.773109e+00	4.869886e+00	8.966053e-02	4.851765e-01	1.834209e-01	3.361606e-01	2.468312e+00	1.533947e+00	1.621405e-01	1.981307e+00	3.087934e-01	6.517678e-02	2.322208e+00	1.361156e-01	9.302258e-04	3.050998e+00	2.404983e-01	4.874395e-02	2.627943e+00	5.431596e-01	2.683900e-01	3.593760e+00
8830000	-4.739945e+04	1.352417e+02	5.878764e+00	7.980602e-02	2.376544e-01	2.918613e-02	1.218501e-01	4.964460e-01	3.505728e-02	5.440869e-02	3.150785e-01	2.464800e-02	6.538209e-02	5.020513e-01	3.843141e-02	8.904430e-02	1.328657e-01	7.309316e-02	7.787376e-02	4.686831e-01	1.584400e-01	7.246931e-02	1.430905e-01	9.280229e-02	5.225033e-02	5.074272e-01	1.319603e-01	4.318560e-02	2.744066e-01	8.977723e-02	1.310979e-01	2.681732e-01	1.933595e-01	2.417165e-02	4.233009e-01	2.771184e-01	2.141598e-01	4.375702e-02	1.749221e-02	7.024961e-02	4.178368e-01	3.290421e-01	5.074499e-03	1.679174e-01	9.879519e-03	1.826983e-01	1.799929e-02	8.168890e-02	1.828990e-02	6.507877e-01	4.853596e-02	2.411941e-02	4.157587e-01	1.069790e-01	2.903875e-01	6.882215e-02	9.393326e-02	3.373751e-02	4.500602e-01	2.320922e-01	4.288597e-02	2.313995e-01	9.824534e-03	4.024493e-03	1.099263e-01	9.282448e-02	1.284239e-02	5.123325e-01	2.680499e-01	1.969995e-02	4.697210e-01	2.592685e-02	4.139046e-01	3.572719e-03	6.717493e-02	1.153647e-01	4.188784e-01	1.721549e-01	2.848164e-02	2.192096e-01	4.591082e-02	3.314003e-02	1.514059e-02	2.163719e-01	8.619649e-04	7.101209e-01	2.436455e-02	3.140221e-01	6.147452e-03	5.495761e-03	2.054542e-01	2.029078e-01	2.659727e-01	1.042995e-01	4.756266e-01	1.202104e-01	3.849688e-02	2.153886e-01	4.597794e-02	8.678167e-02	1.055523e-01	2.984785e-01	1.720973e-02	3.307518e-01	1.612260e-01	1.981420e-02	2.720445e-01	2.614796e-02	2.984402e-01	3.384949e-01	4.505830e-02	5.651771e-02	3.675215e-01	2.515589e-01	1.362277e-02	2.899585e-01	2.082069e-02	1.988543e-01	1.351549e-01	5.695990e-02	7.972697e-02	4.707854e-01	5.851854e-02	8.470548e-02	2.116249e-01	1.461059e-01	3.462238e-01	1.003321e-01	1.110078e-01	7.468856e-02	3.058837e-01	2.272806e-01	9.967707e-04	3.034436e-01	8.770675e-02	4.280577e-01	4.752261e-02	1.191251e-01	4.052947e-01	4.507625e-01	3.942818e-02	1.208545e-01	3.889548e-01	2.626055e-01	2.324848e-01	2.720222e-01	2.328875e-01	2.256243e-01	2.771298e-01	3.168371e-01	1.804087e-01	2.372459e-01	2.461913e-01	2.908226e-01	2.257401e-01	3.919086e-01	1.726034e-01	1.700153e-01	2.654726e-01	4.045377e-02	5.095238e-01	2.567884e-01	1.932340e-01	4.005665e-01	9.468934e-02	3.984053e-01	1.063389e-01	3.869628e-01	1.380509e-01	1.936052e-01	2.813811e-01	1.796587e-01	3.089069e-01	2.529418e-01	2.584926e-01	2.702128e-01	1.720177e-01	3.907299e-01	1.670396e-01	2.921062e-01	2.893879e-01	1.736751e-01	2.448309e-01	1.070037e-01	3.441959e-01	1.756071e-01	3.731933e-01	1.586955e-01	4.633116e-01	3.083170e-01	6.967593e-02	3.307240e-01	2.536050e-01	1.407555e-01	2.749155e-01	1.156381e-01	4.569153e-01	2.404693e-01	1.869773e-01	2.971264e-01	1.854391e-01	3.792333e-01	1.382012e-01	3.500721e-01	2.422563e-01	1.836982e-01	2.239733e-01	1.275018e-01	3.410456e-01	2.764821e-01	2.549705e-01	3.287083e-01	1.578846e-01	3.017739e-01	2.116332e-01	2.921511e-01	3.168572e-01	1.838818e-01	2.071099e-01	8.778010e-02	5.134874e-01	2.969931e-01	1.017394e-01	4.820657e-01	3.483999e-01	1.066858e-01	2.891509e-01	1.462579e-02	6.976589e-02	1.401631e+00	1.184634e-01	1.599371e-02	3.262619e+00	4.781664e-02	2.283909e-01	2.204454e+00	2.382093e-02	1.745963e+00	1.189234e+00	2.214384e-02	2.093369e+00	2.466477e+00	1.718092e-01	3.078799e-02	1.061021e+00	1.484859e-01	3.897381e+00	5.435699e+00	8.733948e-02	4.827555e-01	2.342063e-01	2.640693e-01	2.416485e+00	8.857765e-01	1.852199e-01	1.912067e+00	2.046478e-01	8.343793e-02	2.151112e+00	1.783776e-01	4.097856e-03	2.845533e+00	2.618814e-01	5.176134e-02	2.300767e+00	6.323879e-01	2.367090e-01	3.398670e+00
8840000	-4.741040e+04	1.446190e+02	5.648013e+00	7.892621e-02	2.468406e-01	3.927348e-02	5.406598e-02	5.258852e-01	5.500859e-02	5.625721e-02	3.201213e-01	2.427774e-02	5.149425e-02	5.050586e-01	4.279086e-02	6.383992e-02	1.940355e-01	5.820778e-02	6.579788e-02	4.453522e-01	1.727667e-01	5.561675e-02	1.319126e-01	1.213932e-01	5.473041e-02	5.349441e-01	1.014028e-01	5.659147e-02	2.869288e-01	8.226824e-02	1.764903e-02	4.518445e-01	1.047180e-01	8.111626e-02	4.810859e-01	1.843299e-01	1.448819e-01	5.517895e-02	5.340710e-02	9.318413e-02	4.394235e-01	1.449458e-01	3.835134e-03	2.649464e-01	5.366507e-02	2.470336e-01	2.430393e-02	5.263063e-02	1.349387e-03	6.670367e-01	7.645783e-03	2.177053e-01	2.149246e-01	8.840858e-02	3.810077e-01	8.974159e-02	8.212296e-03	3.214236e-02	4.996978e-01	2.075235e-01	2.691743e-02	2.247502e-01	8.968736e-03	9.955257e-03	1.310210e-01	7.537357e-02	2.347521e-02	5.030341e-01	2.571408e-01	1.146517e-02	2.105139e-01	1.244250e-01	5.426287e-01	1.278072e-02	9.818649e-02	1.142234e-01	4.364216e-01	1.581538e-01	1.048060e-02	2.314849e-01	4.923575e-02	3.616368e-02	1.368704e-03	1.457748e-01	2.114814e-03	7.745017e-01	4.007636e-02	8.779674e-03	1.338054e-01	2.705328e-02	6.621990e-01	1.123306e-01	5.583207e-02	8.961339e-02	3.811895e-01	1.518113e-01	5.398636e-02	2.616032e-01	6.179634e-02	1.101314e-01	2.876445e-01	1.258759e-01	2.178906e-02	3.029486e-01	1.516106e-01	6.675803e-03	2.297225e-02	5.622084e-02	3.294320e-01	2.891975e-01	2.955016e-01	6.637707e-02	3.938977e-01	1.488727e-01	1.609246e-02	3.456130e-01	2.914705e-02	1.096495e-01	9.968802e-02	2.274506e-01	1.158075e-02	3.793434e-01	1.722877e-01	1.541975e-01	2.698699e-01	7.966790e-02	3.122437e-01	9.554729e-02	8.847382e-02	4.061251e-02	2.733787e-01	1.930349e-01	3.163472e-04	3.330292e-01	1.596283e-01	4.203832e-01	4.453374e-02	1.342618e-01	4.008213e-01	4.446250e-01	4.101134e-02	1.102942e-01	4.040695e-01	2.540435e-01	2.407749e-01	2.555823e-01	2.495992e-01	2.241355e-01	2.643678e-01	3.238760e-01	1.876207e-01	2.467141e-01	2.151005e-01	3.331853e-01	2.050001e-01	3.470544e-01	2.321757e-01	1.688748e-01	2.518951e-01	6.220887e-02	4.876104e-01	2.679805e-01	1.822002e-01	2.647920e-01	1.520711e-01	4.436012e-01	1.395358e-01	4.117057e-01	1.764349e-01	1.456675e-01	2.661919e-01	1.480092e-01	3.205224e-01	2.560896e-01	2.753788e-01	3.448180e-01	1.694202e-01	3.958127e-01	8.994917e-02	2.650051e-01	2.643040e-01	1.719761e-01	2.987148e-01	1.357745e-01	3.424926e-01	1.612418e-01	3.604911e-01	2.633754e-01	3.716495e-01	2.986384e-01	6.633678e-02	2.658642e-01	2.656415e-01	1.537469e-01	3.147474e-01	1.095432e-01	4.333623e-01	2.672740e-01	1.898205e-01	2.889809e-01	1.769733e-01	3.626888e-01	1.713569e-01	4.172203e-01	1.958244e-01	2.092966e-01	1.776586e-01	1.380421e-01	3.080655e-01	2.718078e-01	2.820846e-01	3.172128e-01	2.161299e-01	3.505124e-01	1.161448e-01	2.594096e-01	2.734969e-01	1.924254e-01	2.746681e-01	7.102908e-02	5.968709e-01	2.460819e-01	8.601816e-02	5.020601e-01	3.672459e-01	9.827646e-02	2.903534e-01	1.494930e-01	1.240801e-01	1.802445e+00	1.132460e-01	6.651229e-02	2.324949e+00	9.036063e-02	1.732860e-02	2.441222e+00	2.094185e-01	5.787378e-02	1.393700e+00	7.330367e-02	2.996525e-01	2.509286e+00	1.410395e-01	6.352249e-02	9.915843e-01	1.447236e-01	3.741883e+00	4.569336e+00	9.161356e-02	4.793490e-01	1.835518e-01	2.152893e-01	2.453163e+00	1.171110e+00	1.068371e-01	1.887099e+00	2.091331e-01	7.187121e-02	2.590437e+00	1.786560e-01	4.444596e-03	2.518208e+00	4.848356e-01	6.855474e-02	3.157890e+00	6.613011e-01	2.123586e-01	3.990358e+00
8850000	-4.738565e+04	1.486467e+02	5.442548e+00	6.838572e-02	2.426164e-01	3.113901e-02	6.281996e-02	5.577879e-01	3.725105e-02	6.416002e-02	3.077084e-01	2.193811e-02	6.558210e-02	5.059253e-01	3.468604e-02	1.130596e-01	1.774312e-01	8.953569e-02	9.933557e-02	4.028423e-01	1.177956e-01	7.735312e-02	1.416850e-01	1.210559e-01	5.541213e-02	4.745354e-01	1.299584e-01	4.983051e-02	1.643100e-01	4.580927e-02	2.817787e-02	6.228061e-01	8.906627e-02	2.597270e-02	4.816337e-01	3.408426e-01	1.120668e-01	3.690285e-02	2.581417e-03	7.594004e-02	4.410953e-01	2.601943e-01	3.304500e-03	2.010972e-01	1.836854e-02	1.447019e-01	2.777944e-02	1.093857e-01	3.816370e-03	6.163418e-01	9.797480e-02	5.702466e-02	5.369964e-01	5.634482e-02	2.943498e-01	1.153692e-02	4.374745e-02	3.701514e-02	5.378884e-01	1.444812e-01	4.076724e-02	2.203142e-01	1.953375e-02	1.788977e-02	1.294342e-01	8.329653e-02	3.109132e-03	3.722793e-01	3.939911e-01	2.841948e-02	4.500838e-01	1.047932e-01	3.077269e-01	1.928020e-03	1.070486e-01	1.453429e-01	4.076684e-01	1.594353e-01	2.099208e-02	2.301573e-01	3.640409e-02	4.841927e-02	4.659270e-04	1.197749e-01	2.956182e-04	8.104175e-01	2.062677e-02	8.383306e-02	2.560577e-01	1.030759e-01	2.567927e-01	1.432239e-01	1.570167e-01	1.083405e-01	4.046796e-01	1.742832e-01	4.486014e-02	2.311513e-01	3.668531e-02	1.394277e-01	1.097654e-01	1.912975e-01	9.563061e-03	4.213851e-01	1.285612e-01	1.259027e-01	6.201022e-02	5.301348e-02	3.519064e-01	2.899231e-01	1.172442e-01	5.481348e-02	3.797240e-01	1.878458e-01	1.096433e-02	3.332892e-01	3.336319e-02	1.262753e-01	2.819463e-01	2.158151e-01	2.271972e-02	2.708007e-01	8.244289e-02	2.284508e-01	2.009410e-01	1.009162e-01	2.558342e-01	1.328851e-01	8.097260e-02	5.394087e-02	3.014908e-01	1.778646e-01	1.351651e-04	2.929796e-01	1.735890e-01	4.188297e-01	3.862150e-02	1.270545e-01	4.154943e-01	4.289942e-01	4.408553e-02	1.173838e-01	4.095365e-01	2.332482e-01	2.352193e-01	2.810669e-01	2.504656e-01	2.228440e-01	2.754035e-01	3.104417e-01	1.913108e-01	2.391279e-01	2.847720e-01	2.719517e-01	2.041484e-01	4.102240e-01	1.415719e-01	1.838879e-01	2.643161e-01	4.258506e-02	4.938007e-01	2.607801e-01	2.028341e-01	3.804046e-01	1.253297e-01	3.753100e-01	1.189557e-01	2.978571e-01	2.831526e-01	1.709898e-01	2.480005e-01	1.685581e-01	3.516939e-01	1.898037e-01	2.899443e-01	2.778983e-01	1.799222e-01	4.108546e-01	1.313249e-01	2.500822e-01	2.672417e-01	2.156596e-01	2.670165e-01	1.036436e-01	3.895696e-01	1.393711e-01	3.674156e-01	2.197565e-01	3.919518e-01	3.107190e-01	7.757269e-02	2.955869e-01	3.046669e-01	1.324073e-01	2.673389e-01	1.096329e-01	4.363970e-01	2.525173e-01	2.014528e-01	2.325435e-01	2.098013e-01	3.610365e-01	1.966187e-01	3.089408e-01	2.004937e-01	2.683489e-01	2.222167e-01	1.520581e-01	3.116599e-01	2.651922e-01	2.710898e-01	2.927639e-01	1.936821e-01	3.470938e-01	1.664601e-01	2.317554e-01	3.078078e-01	2.468256e-01	2.136111e-01	7.457258e-02	5.660390e-01	2.736052e-01	8.578323e-02	4.587482e-01	3.928306e-01	2.814023e-02	2.740806e-01	1.908930e-01	1.579870e-02	8.966510e-01	1.155266e-01	1.714113e-01	3.048981e+00	8.278020e-02	2.070212e-01	2.671415e+00	1.191656e-01	1.336916e+00	1.802791e+00	4.046380e-02	3.157883e-02	2.166309e+00	1.971630e-01	2.861331e-03	1.500896e+00	1.701376e-01	4.233659e+00	4.482658e+00	1.006347e-01	4.874056e-01	2.164754e-01	5.162689e-01	2.559793e+00	1.175784e+00	1.821935e-01	2.340855e+00	2.904759e-01	3.991209e-02	2.419918e+00	2.006420e-01	2.472607e-03	2.938082e+00	2.396686e-01	8.332055e-02	2.191848e+00	5.794696e-01	2.682929e-01	3.512384e+00
8860000	-4.737642e+04	1.377024e+02	5.827851e+00	6.707072e-02	3.644387e-01	3.536410e-02	2.593048e-02	4.370710e-01	7.012497e-02	4.873407e-02	3.850713e-01	2.861576e-02	3.172086e-02	4.557095e-01	5.014844e-02	9.943496e-02	1.837960e-01	4.875225e-02	1.036798e-01	4.137194e-01	1.506176e-01	8.618651e-02	1.593001e-01	1.285009e-01	3.720869e-02	4.806835e-01	1.081202e-01	3.296447e-02	1.273191e-01	1.684251e-01	3.022671e-02	4.683537e-01	1.727110e-01	4.262796e-02	4.698358e-01	2.616060e-01	1.350959e-01	8.955109e-02	1.283280e-03	6.435674e-02	4.450449e-01	3.191981e-01	1.803811e-04	1.633146e-01	7.905348e-03	2.224358e-01	2.366061e-02	5.319937e-02	3.875875e-03	6.549193e-01	4.190905e-02	3.725017e-02	1.356010e-01	1.648378e-02	3.296604e-01	3.125687e-02	4.497478e-01	4.877894e-02	5.016621e-01	1.697544e-01	3.152082e-02	2.405246e-01	7.759087e-03	1.172728e-02	1.396969e-01	5.964184e-02	3.254142e-03	6.103606e-01	1.753193e-01	4.784782e-02	3.930768e-01	8.481012e-02	2.696351e-01	4.736913e-02	1.572611e-01	1.614162e-01	3.753390e-01	1.516760e-01	1.876437e-02	2.326596e-01	6.014477e-02	3.458524e-02	5.604493e-03	5.159558e-02	4.953841e-03	8.650530e-01	3.820782e-02	4.346431e-02	1.562848e-01	6.073832e-02	1.715820e-01	5.040041e-01	6.392645e-02	1.070678e-01	4.283290e-01	1.591370e-01	2.621571e-02	2.326017e-01	4.664876e-02	1.249819e-01	1.112729e-01	1.735716e-01	2.597534e-02	4.575745e-01	1.066237e-01	2.712993e-02	6.673262e-02	3.380501e-02	6.328741e-01	2.244111e-01	1.504729e-02	8.419736e-02	3.838875e-01	1.550568e-01	1.482627e-02	3.368940e-01	2.513798e-02	1.431577e-01	1.507495e-01	1.772040e-01	1.921485e-02	2.832422e-01	2.264318e-01	1.053086e-01	1.764510e-01	1.281905e-01	3.644341e-01	8.172114e-02	1.438948e-01	5.219045e-02	2.223928e-01	9.137662e-02	2.124863e-03	4.569688e-01	1.749465e-01	4.341270e-01	5.346302e-02	1.224056e-01	3.900043e-01	4.125028e-01	5.262381e-02	1.167547e-01	4.181187e-01	2.397987e-01	2.460984e-01	2.600831e-01	2.540198e-01	2.019365e-01	2.728118e-01	3.273963e-01	1.978554e-01	1.960774e-01	2.673975e-01	3.629105e-01	1.736145e-01	3.630307e-01	2.500274e-01	1.367250e-01	2.502170e-01	3.614261e-02	5.248886e-01	2.860184e-01	1.529504e-01	3.039338e-01	2.002573e-01	3.510021e-01	1.448068e-01	3.870230e-01	1.947557e-01	1.995135e-01	2.187078e-01	1.826523e-01	2.842138e-01	2.561059e-01	2.770279e-01	3.339497e-01	1.518431e-01	3.677859e-01	1.464212e-01	2.518749e-01	3.596559e-01	1.542319e-01	2.342374e-01	1.200120e-01	3.494509e-01	1.600766e-01	3.704605e-01	2.369295e-01	4.073920e-01	2.910383e-01	6.464024e-02	2.108983e-01	3.438985e-01	1.798531e-01	2.653500e-01	1.041241e-01	4.125684e-01	3.023090e-01	1.809985e-01	2.203787e-01	1.782795e-01	4.290892e-01	1.722526e-01	3.671442e-01	1.950937e-01	1.666233e-01	2.711389e-01	1.517207e-01	2.943700e-01	2.570255e-01	2.968838e-01	3.118467e-01	2.500225e-01	3.015722e-01	1.365586e-01	3.238187e-01	3.010354e-01	1.522297e-01	2.229163e-01	9.742923e-02	5.282810e-01	2.981246e-01	7.616518e-02	4.631487e-01	3.727156e-01	5.836409e-02	2.780396e-01	3.431736e-02	3.221689e-02	1.222582e+00	1.140999e-01	1.537971e-01	2.683419e+00	8.588072e-02	4.455007e-01	2.324628e+00	1.008745e-01	2.149729e+00	1.143462e+00	1.798364e-01	2.832640e-01	2.295067e+00	1.519460e-01	5.662562e-02	1.631733e+00	1.602312e-01	3.766579e+00	5.330534e+00	9.218771e-02	5.223288e-01	1.262689e-01	1.941841e-01	2.208188e+00	1.249491e+00	3.915350e-01	2.180774e+00	1.651847e-01	3.526526e-02	2.241341e+00	1.847089e-01	4.203260e-03	3.128087e+00	2.898779e-01	4.891910e-02	2.672659e+00	4.209656e-01	2.019508e-01	2.989940e+00
8870000	-4.739669e+04	1.461172e+02	5.567973e+00	8.599959e-02	2.379773e-01	3.003258e-02	3.630042e-02	5.689437e-01	4.074642e-02	4.083867e-02	3.306788e-01	2.531271e-02	6.754912e-02	4.783918e-01	5.722893e-02	1.317479e-01	1.859180e-01	5.737081e-02	7.754295e-02	4.068507e-01	1.405697e-01	6.837433e-02	1.460842e-01	1.260225e-01	6.120752e-02	4.987434e-01	9.956811e-02	7.887223e-02	1.432127e-01	8.846839e-02	1.120926e-02	5.364580e-01	1.417795e-01	1.011595e-02	4.924353e-01	3.080440e-01	1.032195e-01	5.772772e-02	2.845752e-02	5.172767e-02	4.220886e-01	1.900345e-01	4.947041e-03	2.432347e-01	8.796746e-02	9.064709e-02	2.911247e-02	8.220912e-02	3.655246e-03	7.757591e-01	1.861699e-02	1.297454e-01	9.059749e-02	4.083170e-02	6.123909e-01	3.702636e-02	8.940816e-02	4.265292e-02	4.863573e-01	1.891359e-01	2.843447e-02	2.460039e-01	7.415486e-03	1.806899e-02	3.015053e-01	6.058158e-02	6.804601e-04	3.759628e-01	2.432008e-01	5.708303e-02	2.115974e-01	3.262067e-02	4.906868e-01	7.183710e-02	1.361750e-01	1.227042e-01	4.538382e-01	1.735885e-01	3.127311e-02	1.877575e-01	3.083853e-02	6.019445e-02	1.371531e-02	1.976212e-01	2.722536e-03	7.082238e-01	1.752266e-02	4.835743e-02	3.966575e-02	2.299388e-01	2.678176e-01	2.381104e-01	1.761100e-01	1.172198e-01	4.084174e-01	1.539984e-01	3.186784e-02	2.493754e-01	3.912120e-02	1.636885e-01	1.400161e-01	1.567431e-01	3.886629e-02	2.938688e-01	2.068173e-01	3.850825e-02	3.818621e-02	8.178241e-02	4.610210e-01	2.682055e-01	1.122966e-01	9.108856e-02	4.108874e-01	1.425540e-01	7.628637e-03	3.314402e-01	1.640118e-02	5.236562e-02	1.076082e-01	3.293248e-01	4.745849e-02	3.681866e-01	9.505624e-02	1.196942e-01	2.553273e-01	1.912043e-01	2.848394e-01	1.037652e-01	4.516967e-02	3.287536e-02	3.299502e-01	2.403314e-01	3.104064e-03	2.889636e-01	1.047754e-01	4.115358e-01	4.140897e-02	1.310727e-01	4.159825e-01	4.751283e-01	4.823360e-02	1.116714e-01	3.649667e-01	2.317538e-01	2.284194e-01	2.713249e-01	2.685019e-01	2.088363e-01	2.795763e-01	3.227226e-01	1.888647e-01	2.890869e-01	2.581338e-01	2.922001e-01	1.605792e-01	3.476727e-01	2.257249e-01	1.691106e-01	2.574918e-01	6.274096e-02	5.198067e-01	2.352462e-01	1.822061e-01	2.542339e-01	1.981394e-01	3.768959e-01	1.707308e-01	4.397892e-01	1.259610e-01	1.648989e-01	2.693509e-01	1.709855e-01	3.307938e-01	2.434825e-01	2.547381e-01	2.361152e-01	1.604575e-01	4.227774e-01	1.806499e-01	2.723420e-01	2.910773e-01	1.542693e-01	2.823115e-01	1.109173e-01	2.999214e-01	1.681025e-01	4.210588e-01	2.449679e-01	3.436027e-01	3.256660e-01	8.576340e-02	3.217797e-01	3.388848e-01	1.705538e-01	1.687817e-01	1.043166e-01	3.970919e-01	3.034530e-01	1.951385e-01	2.601144e-01	1.714818e-01	3.730846e-01	1.953191e-01	3.572411e-01	2.244779e-01	2.253304e-01	1.929505e-01	1.368404e-01	2.492237e-01	3.088900e-01	3.050459e-01	3.333107e-01	1.743660e-01	3.891645e-01	1.031588e-01	2.611491e-01	2.870985e-01	1.821462e-01	2.696062e-01	7.478503e-02	5.912386e-01	2.400911e-01	9.388532e-02	4.692760e-01	3.625467e-01	1.240794e-01	3.055707e-01	5.383752e-02	1.294071e-01	1.431637e+00	9.552432e-02	9.800806e-02	1.611994e+00	7.914482e-03	1.807234e-01	2.953927e+00	2.064110e-01	2.420051e-01	1.718598e+00	6.756525e-02	2.016941e-01	2.158122e+00	1.529396e-01	1.393692e-02	2.220496e+00	1.785995e-01	3.976541e+00	4.904484e+00	9.953501e-02	4.966179e-01	1.897680e-01	1.824144e-01	2.233590e+00	1.972765e+00	9.775456e-02	2.184118e+00	3.045200e-01	4.648156e-02	2.222631e+00	1.636723e-01	5.259628e-03	2.928890e+00	2.710958e-01	5.712865e-02	2.501566e+00	4.222390e-01	1.941218e-01	3.524341e+00
8880000	-4.740471e+04	1.423568e+02	5.675050e+00	9.699150e-02	3.809631e-01	2.919210e-02	2.184160e-02	4.173041e-01	5.370767e-02	5.047806e-02	3.362600e-01	2.278593e-02	7.232415e-02	4.847470e-01	3.340487e-02	8.442564e-02	2.133648e-01	5.973718e-02	1.153928e-01	4.160041e-01	1.110755e-01	6.976610e-02	1.315287e-01	1.306834e-01	4.992126e-02	5.099286e-01	1.081719e-01	8.044395e-02	1.963068e-01	1.637594e-01	4.283402e-02	4.768665e-01	3.978931e-02	4.730469e-02	3.140417e-01	2.646416e-01	1.379857e-01	9.128374e-02	1.447425e-01	5.587431e-02	4.902211e-01	3.000265e-01	2.383068e-03	1.401682e-01	1.132684e-02	1.182287e-01	1.541602e-02	5.518025e-02	1.111078e-02	7.815725e-01	1.849179e-02	6.891087e-02	3.445568e-01	4.544551e-02	3.852112e-01	4.002471e-02	1.158509e-01	5.597072e-02	4.510624e-01	2.411346e-01	1.696866e-02	2.254926e-01	9.370947e-03	1.789221e-02	1.227691e-01	8.327827e-02	3.061069e-02	4.711022e-01	2.743476e-01	1.069411e-02	2.657001e-01	2.392640e-02	5.532107e-01	1.121304e-03	1.453474e-01	1.797399e-01	3.372418e-01	1.357314e-01	3.853162e-02	2.572239e-01	5.153123e-02	1.246521e-02	3.802301e-04	9.973396e-02	1.575277e-03	8.264021e-01	5.944318e-02	1.384970e-01	1.083510e-01	5.063373e-02	1.014722e-01	1.386393e-01	4.624068e-01	9.944164e-02	5.022699e-01	1.385565e-01	5.694127e-02	1.831041e-01	1.968663e-02	5.309831e-02	2.279922e-01	2.742705e-01	4.645634e-03	3.323390e-01	1.076543e-01	2.644710e-02	1.195861e-01	4.925155e-02	5.086421e-01	2.751734e-01	2.089978e-02	9.368826e-02	3.718113e-01	1.379254e-01	9.629542e-03	3.626690e-01	2.427650e-02	3.304104e-02	1.128418e-01	3.356108e-01	3.164754e-02	3.863968e-01	1.004620e-01	1.085695e-02	3.851648e-01	1.526838e-01	3.427871e-01	7.271551e-02	3.579185e-02	4.056398e-02	2.696655e-01	2.148560e-01	1.715992e-03	3.375177e-01	1.356808e-01	3.942354e-01	5.470285e-02	1.124024e-01	4.386593e-01	4.271819e-01	4.500605e-02	1.084742e-01	4.193378e-01	2.519723e-01	2.481713e-01	2.604129e-01	2.394435e-01	2.205348e-01	2.772479e-01	3.137871e-01	1.884302e-01	2.366055e-01	2.415839e-01	3.285527e-01	1.932579e-01	3.909782e-01	2.331459e-01	1.530416e-01	2.228343e-01	3.762822e-02	5.654266e-01	2.177610e-01	1.791842e-01	3.200122e-01	1.105097e-01	3.946359e-01	1.748422e-01	4.053931e-01	1.351070e-01	1.290098e-01	3.304901e-01	1.376253e-01	2.790556e-01	3.057084e-01	2.776107e-01	3.398164e-01	1.983892e-01	3.244254e-01	1.373689e-01	2.962363e-01	2.440611e-01	1.861207e-01	2.735819e-01	1.243067e-01	3.351581e-01	1.698073e-01	3.707278e-01	2.368767e-01	3.943641e-01	3.243225e-01	4.443663e-02	2.416996e-01	3.010092e-01	1.986508e-01	2.586404e-01	9.749665e-02	4.000322e-01	2.465206e-01	2.559505e-01	2.602968e-01	2.090263e-01	3.330818e-01	1.975952e-01	3.936843e-01	2.126958e-01	1.734696e-01	2.201503e-01	1.871599e-01	2.834160e-01	2.363917e-01	2.930325e-01	3.249201e-01	2.103698e-01	3.436222e-01	1.210879e-01	2.890381e-01	2.743421e-01	1.691272e-01	2.674926e-01	9.067232e-02	5.275414e-01	2.854954e-01	9.629087e-02	4.524730e-01	3.396681e-01	4.622667e-02	2.839730e-01	7.592939e-02	5.471349e-02	1.569220e+00	1.274287e-01	1.842998e-01	2.527511e+00	1.022610e-01	2.476506e-01	2.658285e+00	7.479884e-02	1.560625e+00	1.262007e+00	7.262622e-03	3.117038e-01	2.158321e+00	1.479175e-01	1.287503e-01	1.339612e+00	1.605240e-01	3.746542e+00	5.105852e+00	9.529502e-02	5.029598e-01	1.705074e-01	2.832999e-01	2.408488e+00	1.222353e+00	1.502032e-01	1.995718e+00	2.042939e-01	5.089663e-02	2.094231e+00	1.515750e-01	9.595858e-03	2.946431e+00	3.031725e-01	6.599975e-02	2.995929e+00	5.425086e-01	2.580342e-01	3.222809e+00
8890000	-4.739821e+04	1.484183e+02	5.486270e+00	7.032504e-02	2.246543e-01	2.983844e-02	4.406789e-02	5.892650e-01	4.184934e-02	5.258667e-02	3.450139e-01	2.481023e-02	6.345437e-02	4.657150e-01	4.841980e-02	1.090855e-01	1.707526e-01	7.632201e-02	1.118196e-01	4.151825e-01	1.168378e-01	7.401953e-02	1.321740e-01	1.296965e-01	4.153183e-02	5.016438e-01	1.209344e-01	9.431858e-02	1.517003e-01	2.674524e-02	3.716337e-02	6.155332e-01	7.453936e-02	4.681264e-02	5.991965e-01	2.316283e-01	6.175863e-02	5.108696e-02	9.516923e-03	5.844406e-02	2.735725e-01	2.845570e-01	7.040631e-04	3.366340e-01	4.608838e-02	1.834442e-01	1.798494e-02	4.693444e-02	2.737395e-03	7.166122e-01	3.228674e-02	7.479201e-02	4.720534e-01	7.850947e-03	3.969930e-01	9.933357e-03	3.837726e-02	4.562080e-02	3.826761e-01	2.039747e-01	3.048946e-02	3.153604e-01	2.187859e-02	1.804582e-02	1.727363e-01	1.769465e-02	6.937068e-02	4.933648e-01	2.287877e-01	1.278162e-02	4.954213e-01	1.873355e-02	2.786503e-01	9.105863e-03	1.853074e-01	1.698483e-01	3.556271e-01	2.494604e-01	3.520655e-03	1.971942e-01	2.434934e-02	1.000897e-02	6.119088e-03	1.122617e-01	1.385863e-03	8.382845e-01	3.193983e-02	1.411261e-01	5.453389e-02	9.076649e-02	4.015395e-01	1.154239e-01	1.966101e-01	1.221134e-01	4.412023e-01	1.468117e-01	4.306362e-02	2.108078e-01	3.600120e-02	1.005826e-01	3.258625e-01	1.166798e-01	2.168671e-02	3.316068e-01	1.035816e-01	1.243807e-02	7.769804e-02	7.363576e-02	6.666240e-01	1.406865e-01	2.891769e-02	6.628226e-02	3.743838e-01	1.730625e-01	1.036028e-02	3.531172e-01	2.279394e-02	1.565127e-01	1.796544e-01	1.889283e-01	2.951228e-02	3.248853e-01	1.205070e-01	8.042302e-02	2.074012e-01	9.229578e-02	3.491462e-01	1.644747e-01	1.062591e-01	5.012323e-02	2.360025e-01	1.952693e-01	4.171935e-04	3.911927e-01	1.269951e-01	4.395541e-01	3.615378e-02	1.216714e-01	4.026207e-01	4.391650e-01	4.425501e-02	1.239307e-01	3.926494e-01	2.306987e-01	2.406676e-01	2.836641e-01	2.449697e-01	2.202193e-01	2.879779e-01	3.106396e-01	1.811632e-01	2.161070e-01	2.980206e-01	2.986140e-01	1.872584e-01	4.060139e-01	1.950056e-01	1.430706e-01	2.559099e-01	5.544279e-02	4.666349e-01	3.399234e-01	1.379989e-01	3.972071e-01	9.495251e-02	3.920724e-01	1.157680e-01	3.852041e-01	1.702755e-01	1.703251e-01	2.741952e-01	1.695425e-01	3.222069e-01	2.502884e-01	2.579622e-01	2.506132e-01	1.686675e-01	4.187002e-01	1.620191e-01	2.924827e-01	2.942004e-01	1.488905e-01	2.644263e-01	8.931057e-02	3.075687e-01	2.408945e-01	3.622262e-01	1.882148e-01	4.721214e-01	2.640421e-01	7.562167e-02	3.264764e-01	2.544555e-01	1.424819e-01	2.765862e-01	1.128792e-01	4.396716e-01	2.460260e-01	2.014232e-01	2.127737e-01	1.840330e-01	3.694605e-01	2.337328e-01	3.996974e-01	2.143263e-01	1.707125e-01	2.152638e-01	1.783808e-01	3.202751e-01	2.717057e-01	2.296384e-01	2.698877e-01	2.122173e-01	3.558839e-01	1.620112e-01	2.825673e-01	3.853570e-01	1.298981e-01	2.021775e-01	8.304675e-02	5.558922e-01	2.728511e-01	8.820997e-02	4.718191e-01	4.007431e-01	1.043738e-01	2.921386e-01	1.254507e-01	3.417771e-02	1.372257e+00	1.147039e-01	8.570353e-02	2.028527e+00	8.243366e-03	2.690767e-01	2.605031e+00	2.462129e-01	2.404286e-01	1.378182e+00	1.404784e-01	1.316837e-01	3.450510e+00	1.660761e-01	7.210796e-02	1.022336e+00	1.850187e-01	3.861193e+00	4.391866e+00	1.040879e-01	5.227454e-01	2.676920e-01	2.890781e-01	3.462066e+00	9.980087e-01	1.660387e-01	2.191737e+00	2.356565e-01	6.766508e-02	2.452791e+00	2.539240e-01	2.687713e-03	2.808645e+00	4.467598e-01	9.437098e-02	2.326310e+00	3.542021e-01	2.018263e-01	3.275476e+00
8900000	-4.739781e+04	1.410897e+02	5.661454e+00	7.704694e-02	2.454438e-01	2.396927e-02	3.212501e-02	5.618061e-01	5.960888e-02	5.153308e-02	3.381203e-01	2.145305e-02	5.934243e-02	4.832814e-01	4.626971e-02	1.109047e-01	1.826594e-01	7.916377e-02	8.305396e-02	3.900546e-01	1.541636e-01	7.401161e-02	1.466423e-01	1.107260e-01	5.374515e-02	5.122245e-01	1.026504e-01	1.827223e-02	1.789936e-01	4.482965e-02	4.913170e-02	5.643920e-01	1.443808e-01	4.313098e-02	5.053156e-01	2.874815e-01	5.761594e-02	8.207095e-02	2.438511e-02	1.021983e-01	4.205117e-01	1.732640e-01	8.209062e-03	2.483331e-01	4.748383e-02	1.923725e-01	8.167633e-02	6.060311e-02	1.056735e-02	5.475313e-01	1.072493e-01	1.361149e-01	1.331577e-01	2.588586e-02	5.899436e-01	9.838529e-02	1.651267e-02	6.258213e-02	4.467022e-01	1.797840e-01	4.060226e-02	2.582011e-01	1.212825e-02	2.535229e-02	2.650447e-01	8.393852e-02	3.677635e-03	3.456107e-01	2.763761e-01	2.866276e-02	5.012857e-01	3.589400e-02	2.365226e-01	1.754870e-02	1.800863e-01	1.939390e-01	3.831531e-01	1.765265e-01	1.585827e-02	1.843062e-01	4.621690e-02	1.776323e-02	2.224559e-03	6.700578e-02	2.922872e-03	8.871750e-01	2.290852e-02	1.776540e-01	1.823487e-01	3.075948e-01	1.898688e-01	2.665952e-03	1.398678e-01	1.051222e-01	4.200419e-01	1.519088e-01	4.766529e-02	2.293234e-01	4.593852e-02	6.200412e-02	2.065277e-01	2.450821e-01	2.284914e-03	2.944149e-01	1.896863e-01	1.425504e-02	6.185885e-02	6.230442e-02	5.780265e-01	2.651409e-01	1.841430e-02	6.574368e-02	4.133374e-01	1.576530e-01	2.199252e-02	3.248939e-01	1.637956e-02	1.941696e-01	1.772685e-01	1.078192e-01	6.796767e-02	3.322918e-01	1.204833e-01	1.070514e-01	1.735349e-01	1.155162e-01	3.869839e-01	1.466538e-01	7.025972e-02	5.307068e-02	3.006430e-01	1.842660e-01	1.974732e-03	3.263824e-01	1.336632e-01	4.399103e-01	4.954590e-02	1.194398e-01	3.911040e-01	4.250674e-01	4.758700e-02	1.098781e-01	4.174675e-01	2.253648e-01	2.590896e-01	2.814406e-01	2.341051e-01	2.094661e-01	2.673430e-01	3.295307e-01	1.936602e-01	2.178407e-01	2.793794e-01	3.323101e-01	1.704699e-01	3.630434e-01	1.790466e-01	2.105158e-01	2.473942e-01	5.919903e-02	4.898957e-01	2.427563e-01	2.081490e-01	3.815492e-01	1.668279e-01	3.234836e-01	1.281393e-01	4.248916e-01	1.715739e-01	1.343285e-01	2.692060e-01	1.838506e-01	2.642351e-01	3.082718e-01	2.436425e-01	2.252156e-01	1.424914e-01	4.400719e-01	1.922211e-01	2.630567e-01	2.956523e-01	1.620233e-01	2.792677e-01	1.056565e-01	3.276868e-01	1.488401e-01	4.178165e-01	2.663548e-01	3.731729e-01	2.765254e-01	8.394693e-02	3.176204e-01	3.061570e-01	1.332468e-01	2.429758e-01	1.159196e-01	4.192082e-01	2.536781e-01	2.111942e-01	2.698939e-01	1.729976e-01	3.719689e-01	1.851396e-01	3.532220e-01	1.786661e-01	1.835256e-01	2.845863e-01	1.350777e-01	3.147409e-01	2.682445e-01	2.819369e-01	3.104759e-01	1.653742e-01	3.486082e-01	1.755416e-01	2.738691e-01	2.543953e-01	2.111766e-01	2.605591e-01	9.038676e-02	4.995616e-01	3.118975e-01	9.815412e-02	5.112884e-01	3.680713e-01	1.019188e-01	2.762224e-01	2.341102e-01	7.705864e-02	1.154890e+00	1.705060e-01	1.669725e-01	1.745220e+00	1.189498e-01	6.618057e-01	3.956488e+00	2.575451e-01	2.041108e+00	1.181015e+00	6.961843e-02	4.481177e-01	1.815135e+00	1.842220e-01	4.231532e-03	1.749194e+00	1.752576e-01	4.727263e+00	4.310822e+00	1.140800e-01	4.861280e-01	1.975515e-01	3.370446e-01	2.319319e+00	8.349939e-01	7.948184e-02	2.487351e+00	2.194098e-01	7.874791e-02	2.140671e+00	2.934499e-01	1.786737e-02	4.235590e+00	2.905408e-01	4.757283e-02	2.516179e+00	4.456926e-01	2.686215e-01	3.038806e+00
8910000	-4.741635e+04	1.489961e+02	5.448912e+00	7.014342e-02	2.397059e-01	3.162020e-02	5.268095e-02	5.704978e-01	3.535168e-02	6.267032e-02	3.165892e-01	2.136001e-02	9.395898e-02	4.531262e-01	5.229525e-02	9.215264e-02	1.893786e-01	7.576842e-02	8.280255e-02	4.574571e-01	1.024406e-01	8.944448e-02	1.428347e-01	8.256318e-02	4.312640e-02	5.308030e-01	1.112283e-01	9.293974e-02	1.881229e-01	1.944600e-01	4.387909e-02	4.207195e-01	5.987868e-02	1.145535e-02	4.510846e-01	2.381730e-01	2.191151e-01	3.862691e-02	4.154509e-02	7.147694e-02	3.438655e-01	2.174257e-01	4.657614e-03	2.932369e-01	6.933737e-02	2.191594e-01	5.006009e-02	3.573906e-02	3.803866e-02	6.293428e-01	2.765999e-02	2.831705e-01	2.449974e-01	1.983190e-02	2.388164e-01	3.103762e-02	1.821462e-01	3.027145e-02	4.311704e-01	2.796777e-01	2.181197e-02	2.226273e-01	1.444111e-02	4.467779e-02	8.941167e-02	1.183194e-01	1.969781e-02	4.749316e-01	2.529617e-01	2.597697e-02	3.931588e-01	6.733894e-02	4.084526e-01	1.820122e-02	8.687149e-02	1.371021e-01	4.044560e-01	2.339134e-01	1.320033e-02	1.864475e-01	2.488071e-02	4.684922e-02	8.061405e-03	6.940533e-03	3.986525e-03	9.305421e-01	3.620224e-03	1.640912e-01	4.806172e-02	2.228495e-03	9.544703e-02	1.269926e-01	5.631790e-01	6.207385e-02	4.063742e-01	2.049712e-01	2.786766e-02	2.562794e-01	4.243369e-02	6.550583e-02	1.032612e-01	2.115993e-01	3.159299e-02	4.086447e-01	1.793961e-01	2.062702e-02	7.232100e-02	5.645280e-02	3.795894e-01	3.652369e-01	1.057728e-01	1.020721e-01	4.368262e-01	1.633240e-01	1.362429e-02	2.578815e-01	2.627194e-02	8.595771e-02	1.327412e-01	1.309032e-01	2.948628e-02	5.152906e-01	1.056210e-01	1.384660e-01	2.450184e-01	9.564276e-02	3.373223e-01	6.140094e-02	1.221497e-01	6.517250e-02	3.119557e-01	1.450007e-01	2.508776e-03	3.061564e-01	1.692059e-01	4.301478e-01	3.875538e-02	1.286843e-01	4.024125e-01	4.417825e-01	4.796461e-02	1.066105e-01	4.036424e-01	2.437704e-01	2.487379e-01	2.678010e-01	2.396907e-01	2.187408e-01	2.622226e-01	3.267291e-01	1.923075e-01	2.101064e-01	3.139140e-01	2.669515e-01	2.090281e-01	3.308753e-01	1.824253e-01	1.688843e-01	3.178151e-01	4.090569e-02	5.351779e-01	2.547717e-01	1.691447e-01	4.033965e-01	1.175614e-01	3.444111e-01	1.346310e-01	3.487475e-01	2.393151e-01	1.679437e-01	2.439937e-01	1.510509e-01	3.228966e-01	2.711104e-01	2.549421e-01	2.854002e-01	1.600311e-01	4.358426e-01	1.187261e-01	2.528334e-01	3.244412e-01	1.391438e-01	2.835817e-01	9.831113e-02	3.427360e-01	1.882251e-01	3.707278e-01	1.698964e-01	3.928976e-01	3.047461e-01	1.324598e-01	2.507298e-01	3.101679e-01	2.394971e-01	1.996053e-01	1.068520e-01	4.510912e-01	2.497260e-01	1.923308e-01	2.921083e-01	1.954686e-01	3.678492e-01	1.445739e-01	3.971830e-01	2.233623e-01	1.503557e-01	2.290990e-01	1.398675e-01	2.939379e-01	2.544441e-01	3.117505e-01	3.519994e-01	2.033059e-01	3.090203e-01	1.356744e-01	2.550308e-01	2.764700e-01	2.076931e-01	2.608062e-01	7.305320e-02	5.716746e-01	2.675011e-01	8.777103e-02	4.397982e-01	4.117530e-01	1.031593e-01	2.881831e-01	3.628909e-02	6.905396e-03	1.190719e+00	1.573435e-01	2.042363e-02	2.252309e+00	1.045592e-01	3.393278e-01	2.020047e+00	3.262267e-01	6.851839e-01	1.055553e+00	5.956261e-02	5.552642e-01	3.324298e+00	2.363475e-01	1.475958e-01	1.463859e+00	1.619072e-01	4.837271e+00	4.471909e+00	1.106146e-01	4.892359e-01	1.642383e-01	2.978025e-01	2.299120e+00	8.471444e-01	1.362964e-01	1.930969e+00	2.470011e-01	4.711532e-02	2.414100e+00	2.790227e-01	3.085224e-03	3.761997e+00	2.994787e-01	6.092892e-02	2.521061e+00	4.782313e-01	2.616926e-01	2.895958e+00
8920000	-4.738764e+04	1.343217e+02	5.988465e+00	7.722564e-02	2.480719e-01	2.820801e-02	1.172676e-01	5.020574e-01	2.716949e-02	5.032842e-02	3.000667e-01	1.745401e-02	8.071455e-02	5.067247e-01	4.471162e-02	1.168504e-01	1.691095e-01	9.232066e-02	8.847916e-02	4.130323e-01	1.202080e-01	7.603606e-02	1.343955e-01	1.260578e-01	4.933812e-02	5.091166e-01	1.050559e-01	4.054630e-02	1.809471e-01	1.794390e-01	2.190619e-02	4.679147e-01	1.092468e-01	2.962052e-02	4.227547e-01	3.951512e-01	1.213081e-01	3.017142e-02	9.941235e-04	7.860628e-02	5.382230e-01	1.767734e-01	1.160155e-03	1.598919e-01	4.534523e-02	2.534178e-01	4.414993e-02	8.418659e-03	4.516940e-03	6.561957e-01	3.330092e-02	5.223588e-02	1.913233e-01	5.221352e-02	6.348773e-01	5.587887e-02	1.347119e-02	3.953408e-02	3.892825e-01	2.669411e-01	3.274603e-02	2.614851e-01	1.001126e-02	2.592020e-02	8.219523e-02	5.108238e-02	4.810456e-02	5.088884e-01	2.838093e-01	8.116783e-03	4.566808e-01	5.467648e-02	2.888048e-01	9.672459e-02	9.499658e-02	1.642578e-01	3.982725e-01	2.112321e-01	7.717893e-03	1.914163e-01	2.710340e-02	1.168040e-01	1.690502e-03	5.125768e-02	4.122191e-03	7.765834e-01	4.954224e-02	2.973967e-02	3.914380e-01	1.519767e-02	3.468759e-01	1.794907e-01	3.725809e-02	9.018943e-02	3.437004e-01	2.170183e-01	3.433540e-02	2.576265e-01	5.713000e-02	7.386967e-02	1.663207e-01	2.220331e-01	1.288281e-02	3.759460e-01	1.489477e-01	2.160780e-03	7.648853e-02	1.337280e-01	4.808568e-01	2.399944e-01	6.677136e-02	7.750714e-02	3.714022e-01	2.182379e-01	8.015342e-03	3.042633e-01	2.057413e-02	6.629094e-02	8.710690e-02	3.195853e-01	1.423199e-02	3.439302e-01	1.688546e-01	1.555411e-01	2.880062e-01	8.160383e-02	1.871467e-01	1.061062e-01	1.815960e-01	6.646281e-02	3.138305e-01	6.566181e-02	3.383879e-03	3.586426e-01	1.920184e-01	4.096934e-01	4.844902e-02	1.246082e-01	4.172494e-01	4.467476e-01	4.073728e-02	1.103237e-01	4.021914e-01	2.318820e-01	2.353846e-01	2.745281e-01	2.582053e-01	2.193700e-01	2.655763e-01	3.194219e-01	1.956318e-01	1.828437e-01	2.907666e-01	3.509010e-01	1.754887e-01	3.893786e-01	2.263319e-01	1.506479e-01	2.336417e-01	2.954870e-02	5.890169e-01	2.126030e-01	1.688315e-01	3.273514e-01	1.416569e-01	4.024443e-01	1.285473e-01	3.585301e-01	1.509043e-01	2.306033e-01	2.599624e-01	1.780540e-01	3.032796e-01	2.513365e-01	2.673298e-01	2.883310e-01	1.291956e-01	4.417452e-01	1.407281e-01	2.584587e-01	2.769582e-01	2.402544e-01	2.243287e-01	1.044621e-01	3.240640e-01	1.839387e-01	3.875352e-01	2.064162e-01	3.126618e-01	3.764899e-01	1.044321e-01	2.648134e-01	3.194494e-01	1.607381e-01	2.549991e-01	1.147686e-01	4.127625e-01	2.852159e-01	1.872530e-01	2.403797e-01	2.087074e-01	3.393312e-01	2.115817e-01	3.516448e-01	1.954160e-01	1.859799e-01	2.669593e-01	1.204137e-01	3.063512e-01	2.924215e-01	2.808136e-01	2.481569e-01	2.705184e-01	3.753596e-01	1.059651e-01	2.323675e-01	3.513653e-01	1.857545e-01	2.305128e-01	1.023020e-01	5.718469e-01	2.277479e-01	9.810323e-02	4.325504e-01	3.194517e-01	7.139529e-02	2.838742e-01	1.443398e-01	8.171518e-02	1.436071e+00	1.381361e-01	2.699545e-01	2.238588e+00	8.413310e-02	3.090241e-01	2.131419e+00	2.546179e-01	1.331315e+00	1.267465e+00	6.270827e-02	2.648841e-01	2.727709e+00	1.418316e-01	4.611192e-02	1.456197e+00	1.494271e-01	4.939709e+00	4.706602e+00	9.404343e-02	4.457881e-01	2.410162e-01	4.087407e-01	1.989976e+00	9.394812e-01	1.650686e-01	2.159589e+00	3.206355e-01	9.705447e-02	2.555598e+00	1.729088e-01	2.269124e-03	3.342666e+00	2.771114e-01	7.860191e-02	2.514121e+00	5.199272e-01	2.239524e-01	2.818720e+00
8930000	-4.740200e+04	1.426134e+02	5.673699e+00	7.455295e-02	3.099777e-01	3.487516e-02	3.966585e-02	4.898403e-01	5.108798e-02	6.796827e-02	3.169813e-01	2.411365e-02	8.177690e-02	4.644205e-01	4.473938e-02	1.029638e-01	1.614701e-01	7.354693e-02	6.851353e-02	4.425295e-01	1.509761e-01	7.032184e-02	1.527411e-01	1.093865e-01	6.036995e-02	4.845084e-01	1.226722e-01	7.942815e-02	1.786869e-01	8.737042e-02	3.437831e-02	5.408255e-01	7.931076e-02	1.961822e-02	5.103961e-01	2.750826e-01	1.245698e-01	5.698479e-02	1.334860e-02	6.672952e-02	4.249782e-01	3.273569e-01	8.412681e-04	1.536297e-01	2.646436e-02	2.054953e-01	2.137566e-02	5.861893e-02	6.968272e-04	6.899495e-01	2.386381e-02	1.120369e-01	2.474472e-01	7.318873e-02	2.089178e-01	1.242806e-01	2.341286e-01	4.500800e-02	4.804147e-01	1.594697e-01	5.118361e-02	2.472701e-01	1.665382e-02	4.560424e-03	2.595491e-01	3.170896e-02	1.612861e-02	4.847793e-01	2.032736e-01	3.075066e-02	3.052591e-01	1.130821e-02	5.707780e-01	1.318827e-02	6.871580e-02	1.898162e-01	4.131005e-01	1.363135e-01	1.847500e-02	2.027427e-01	3.955207e-02	8.125557e-02	1.037237e-02	2.419198e-01	3.171597e-03	6.127614e-01	5.051923e-02	4.288043e-02	1.629427e-01	3.088533e-01	2.994990e-01	1.211580e-01	6.466652e-02	1.208043e-01	4.352460e-01	1.444330e-01	2.800587e-02	2.243156e-01	4.719521e-02	1.410083e-01	1.900607e-01	1.860297e-01	4.972129e-03	3.038443e-01	1.740849e-01	7.034096e-02	1.711958e-01	2.726118e-02	3.354484e-01	3.303588e-01	6.539489e-02	9.959634e-02	4.341734e-01	1.562843e-01	6.566319e-03	2.788206e-01	2.455917e-02	1.627254e-01	9.573297e-02	1.332116e-01	7.042451e-02	4.564674e-01	8.143812e-02	1.186747e-01	9.845688e-02	4.785779e-02	3.473770e-01	2.721356e-01	1.154980e-01	6.783232e-02	3.329546e-01	8.577013e-02	1.452668e-03	2.629396e-01	2.490507e-01	4.221233e-01	5.190055e-02	1.145893e-01	4.113868e-01	4.321891e-01	4.795935e-02	1.120991e-01	4.077525e-01	2.410850e-01	2.396842e-01	2.586352e-01	2.605957e-01	2.227760e-01	2.667989e-01	3.135934e-01	1.968317e-01	2.159068e-01	2.424359e-01	3.055466e-01	2.361106e-01	4.089857e-01	2.140619e-01	1.524432e-01	2.245093e-01	3.710664e-02	5.398216e-01	2.438702e-01	1.792016e-01	3.341312e-01	1.123673e-01	4.187378e-01	1.347636e-01	3.897696e-01	1.508051e-01	1.480465e-01	3.113788e-01	1.764200e-01	3.110614e-01	2.400118e-01	2.725068e-01	2.783718e-01	1.827715e-01	3.946515e-01	1.442052e-01	2.636102e-01	3.068048e-01	1.652215e-01	2.643635e-01	1.064941e-01	3.535385e-01	1.490371e-01	3.909303e-01	2.232859e-01	3.851370e-01	2.677826e-01	1.237944e-01	2.486763e-01	3.947935e-01	1.126340e-01	2.438962e-01	1.036437e-01	4.395663e-01	2.537013e-01	2.030887e-01	2.823451e-01	1.891173e-01	3.651985e-01	1.633392e-01	3.497347e-01	2.296259e-01	2.110357e-01	2.096037e-01	1.343355e-01	3.234203e-01	2.986080e-01	2.436362e-01	3.499083e-01	1.647715e-01	3.602724e-01	1.250478e-01	2.848300e-01	2.780120e-01	1.986133e-01	2.385447e-01	8.590773e-02	5.697770e-01	2.489087e-01	9.540650e-02	4.892892e-01	4.050143e-01	9.158930e-02	2.735403e-01	2.389532e-02	5.798003e-02	1.845113e+00	1.198848e-01	4.823532e-01	2.645991e+00	9.445654e-02	3.876387e-01	2.287078e+00	1.675884e-01	4.615145e-01	1.641561e+00	9.622871e-02	1.995077e-01	1.791934e+00	1.719356e-01	1.472496e-01	1.558985e+00	1.802020e-01	3.997836e+00	4.642894e+00	1.053771e-01	4.982331e-01	2.285620e-01	2.816873e-01	3.156212e+00	1.377437e+00	8.671602e-02	1.889464e+00	4.402344e-01	3.588588e-02	2.352106e+00	1.444629e-01	7.760972e-03	2.967381e+00	3.442838e-01	1.096285e-01	2.438931e+00	4.256805e-01	1.975342e-01	3.010466e+00
8940000	-4.736443e+04	1.347537e+02	6.046712e+00	5.898062e-02	3.317435e-01	4.427551e-02	3.594659e-02	4.790355e-01	5.001825e-02	6.226215e-02	3.685355e-01	2.321099e-02	5.273482e-02	4.392300e-01	5.402649e-02	1.061044e-01	1.752600e-01	7.035870e-02	8.624623e-02	4.418089e-01	1.202218e-01	7.112228e-02	1.231714e-01	1.151112e-01	4.216721e-02	5.335475e-01	1.148805e-01	6.674709e-02	1.706809e-01	1.845226e-01	1.318717e-02	5.056257e-01	5.923652e-02	1.185273e-01	3.824783e-01	2.590631e-01	1.328908e-01	7.277218e-02	3.426831e-02	6.382829e-02	4.364104e-01	2.808822e-01	2.839159e-04	1.871601e-01	3.143513e-02	7.948263e-02	3.391352e-02	3.379444e-02	9.284496e-03	8.187371e-01	2.478778e-02	4.192895e-02	1.622224e-01	1.833297e-01	5.233892e-01	6.450176e-02	2.462795e-02	5.246358e-02	5.022313e-01	2.183321e-01	3.119671e-02	1.797809e-01	1.599544e-02	2.274603e-02	2.909399e-01	4.568578e-02	4.478614e-03	3.777408e-01	2.584089e-01	5.208501e-02	2.557555e-01	2.959232e-02	5.710401e-01	2.380870e-02	6.771830e-02	1.165585e-01	3.678322e-01	2.019372e-01	2.268350e-02	2.303384e-01	6.065015e-02	9.458989e-03	4.606534e-03	7.218260e-02	1.190071e-03	8.939863e-01	1.857554e-02	2.646108e-01	2.166569e-02	9.638240e-02	3.548957e-01	1.792977e-01	8.314770e-02	1.200457e-01	3.991754e-01	1.761047e-01	3.290735e-02	2.255606e-01	4.620636e-02	1.526176e-01	1.769975e-01	1.729654e-01	1.196201e-02	3.475253e-01	1.379322e-01	9.856749e-02	8.739742e-02	2.632553e-02	4.271313e-01	3.284243e-01	3.215400e-02	6.184405e-02	4.220729e-01	1.729649e-01	9.592197e-03	3.132267e-01	2.029922e-02	1.742897e-01	1.392952e-01	5.358336e-02	3.185542e-02	5.075340e-01	9.344238e-02	1.254578e-01	2.182953e-01	5.598587e-02	4.542831e-01	7.447521e-02	7.150276e-02	7.154241e-02	3.798914e-01	1.454516e-01	2.851046e-03	2.716347e-01	1.286289e-01	4.364308e-01	5.265658e-02	1.173603e-01	3.935524e-01	4.358239e-01	4.576133e-02	1.149280e-01	4.034868e-01	2.544923e-01	2.313438e-01	2.750553e-01	2.391086e-01	2.069241e-01	2.646501e-01	3.565454e-01	1.718804e-01	2.365454e-01	2.408635e-01	3.241286e-01	1.984625e-01	3.974048e-01	1.795412e-01	1.747981e-01	2.482559e-01	3.993440e-02	5.708837e-01	2.058317e-01	1.833502e-01	2.982403e-01	1.644384e-01	3.761203e-01	1.612010e-01	3.692060e-01	2.588575e-01	1.999972e-01	1.719393e-01	1.463000e-01	3.382532e-01	2.321819e-01	2.832650e-01	2.813273e-01	1.547132e-01	3.663381e-01	1.976215e-01	2.700827e-01	2.983681e-01	1.869052e-01	2.446440e-01	1.370479e-01	3.293183e-01	1.600901e-01	3.735437e-01	1.539590e-01	4.719900e-01	3.238295e-01	5.022150e-02	3.080687e-01	2.539987e-01	2.022836e-01	2.356490e-01	1.049970e-01	3.867070e-01	2.919954e-01	2.163006e-01	2.402662e-01	1.316255e-01	4.072770e-01	2.208313e-01	3.473954e-01	2.438540e-01	2.158147e-01	1.929359e-01	1.302087e-01	2.929926e-01	2.827772e-01	2.940215e-01	3.117460e-01	1.443420e-01	3.890053e-01	1.549067e-01	2.935982e-01	2.680318e-01	1.450922e-01	2.932778e-01	7.316803e-02	5.956524e-01	2.377652e-01	9.341439e-02	4.701443e-01	3.790320e-01	8.368334e-02	2.766360e-01	1.099981e-01	1.769371e-02	8.004072e-01	1.366088e-01	1.064910e-01	2.141043e+00	2.277439e-02	1.528524e-01	3.408590e+00	9.282243e-02	4.778776e-01	1.228969e+00	1.122931e-01	1.073424e-01	2.007836e+00	1.921838e-01	9.152890e-02	1.167573e+00	1.422807e-01	4.297463e+00	5.025381e+00	8.153112e-02	4.575664e-01	1.669698e-01	2.565406e-01	2.339983e+00	1.106190e+00	1.323953e-01	2.087379e+00	2.036810e-01	7.755409e-02	2.415582e+00	1.527094e-01	1.393393e-03	3.222413e+00	3.670743e-01	7.133027e-02	2.765103e+00	5.166449e-01	1.556194e-01	3.077451e+00
8950000	-4.741059e+04	1.444623e+02	5.629404e+00	8.043881e-02	2.924685e-01	3.029617e-02	1.006267e-01	4.544501e-01	4.171980e-02	6.261837e-02	3.428465e-01	2.407572e-02	6.624852e-02	4.521130e-01	5.209788e-02	9.292537e-02	1.914002e-01	8.454233e-02	7.716008e-02	4.320010e-01	1.219710e-01	7.141267e-02	1.330443e-01	1.310820e-01	4.644953e-02	4.864385e-01	1.315730e-01	4.838162e-02	8.329796e-02	1.459334e-01	1.873817e-02	6.708499e-01	3.279892e-02	2.442344e-02	4.576953e-01	2.358319e-01	1.877180e-01	8.393226e-02	1.039915e-02	4.837695e-02	3.809250e-01	3.163971e-01	3.446308e-03	2.178752e-01	3.297940e-02	2.452608e-01	2.843546e-02	7.964068e-02	2.190722e-03	6.192635e-01	2.520888e-02	1.003420e-01	2.666368e-01	6.064738e-02	3.133754e-01	7.819181e-02	1.808067e-01	4.872909e-02	4.606876e-01	2.094460e-01	3.072743e-02	2.418514e-01	8.558499e-03	6.293003e-02	2.405249e-01	4.797565e-02	5.032395e-02	2.710706e-01	3.271750e-01	4.551320e-02	2.520807e-01	1.107060e-02	4.700674e-01	1.558959e-03	2.197091e-01	1.510809e-01	3.896564e-01	1.204459e-01	3.028058e-02	2.544516e-01	5.408460e-02	1.170780e-02	4.150552e-04	7.464160e-02	6.137607e-04	9.066534e-01	5.968359e-03	9.343083e-02	1.812835e-01	1.414521e-01	1.273441e-01	3.756655e-01	8.082398e-02	1.232240e-01	4.345901e-01	1.684274e-01	2.052396e-02	2.300091e-01	2.322551e-02	4.898977e-02	1.860623e-01	1.556353e-01	2.503771e-02	2.637781e-01	3.204968e-01	5.851925e-03	1.286533e-02	1.875977e-01	3.667519e-01	1.931464e-01	2.337868e-01	5.726126e-02	4.544321e-01	2.103284e-01	2.014946e-02	2.512402e-01	6.588563e-03	1.422010e-01	1.199454e-01	3.386418e-01	2.491285e-02	3.037668e-01	7.053213e-02	7.434129e-02	3.198526e-01	1.450315e-01	2.745424e-01	1.452911e-01	4.094109e-02	3.735471e-02	2.713487e-01	1.071844e-01	1.386769e-03	3.997847e-01	1.829408e-01	4.313386e-01	4.443670e-02	1.245245e-01	3.997002e-01	4.241425e-01	4.828241e-02	1.070299e-01	4.205452e-01	2.423189e-01	2.480214e-01	2.676961e-01	2.419636e-01	2.114459e-01	2.829878e-01	3.238650e-01	1.817013e-01	2.269050e-01	2.111325e-01	3.647353e-01	1.972272e-01	4.217651e-01	1.433578e-01	1.615413e-01	2.733357e-01	4.844831e-02	4.803370e-01	2.873319e-01	1.838828e-01	3.895693e-01	1.424967e-01	3.829354e-01	8.499854e-02	3.347636e-01	2.195098e-01	1.307361e-01	3.149906e-01	1.592694e-01	3.370560e-01	2.290883e-01	2.745863e-01	2.188829e-01	2.078624e-01	3.865807e-01	1.866739e-01	2.679919e-01	3.084057e-01	1.971395e-01	2.264629e-01	1.378063e-01	3.128118e-01	1.623439e-01	3.870380e-01	2.433498e-01	3.663722e-01	3.100308e-01	8.024729e-02	2.689960e-01	2.688925e-01	1.905665e-01	2.715450e-01	1.040345e-01	3.914303e-01	3.014588e-01	2.030764e-01	2.490285e-01	2.737933e-01	3.174979e-01	1.596803e-01	4.035093e-01	2.582531e-01	1.719257e-01	1.663119e-01	1.214189e-01	3.438767e-01	2.663586e-01	2.683457e-01	2.923715e-01	1.517749e-01	3.888489e-01	1.670047e-01	2.601548e-01	2.865591e-01	1.434799e-01	3.098061e-01	9.460269e-02	6.004122e-01	2.165469e-01	8.843821e-02	4.854036e-01	3.656224e-01	1.122620e-01	2.846991e-01	2.072994e-01	1.220477e-02	1.547005e+00	1.183361e-01	3.064697e-01	2.045784e+00	7.665555e-02	6.615741e-01	2.213954e+00	1.838678e-01	1.167581e+00	1.190432e+00	3.347134e-02	2.688865e-02	2.652720e+00	1.407957e-01	8.922867e-02	8.649696e-01	1.632178e-01	3.761181e+00	4.933473e+00	9.424421e-02	4.534644e-01	2.598842e-01	3.232308e-01	2.248282e+00	1.113618e+00	1.224655e-01	2.300113e+00	2.160052e-01	5.546493e-02	2.301940e+00	1.423047e-01	1.430916e-03	3.271917e+00	3.211263e-01	4.743808e-02	2.886922e+00	5.114226e-01	1.609632e-01	3.846702e+00
8960000	-4.737725e+04	1.541485e+02	5.250554e+00	6.415555e-02	2.682575e-01	2.211561e-02	4.550445e-02	5.211281e-01	7.883880e-02	5.663216e-02	3.242985e-01	2.745574e-02	5.566295e-02	4.863764e-01	4.957428e-02	9.797646e-02	2.183485e-01	5.572488e-02	9.499616e-02	3.937370e-01	1.392170e-01	6.654956e-02	1.305191e-01	1.197635e-01	4.904554e-02	5.288650e-01	1.052574e-01	3.262957e-02	1.732143e-01	3.989237e-02	4.438502e-02	5.486987e-01	1.611801e-01	4.307618e-02	5.004664e-01	1.439353e-01	1.683572e-01	1.440754e-01	8.960461e-05	6.191137e-02	4.203666e-01	3.175233e-01	1.377603e-03	1.721007e-01	2.672051e-02	1.299305e-01	3.094311e-02	7.167819e-02	2.322766e-03	7.237282e-01	4.139719e-02	1.143647e-01	1.456188e-01	2.936059e-02	5.934281e-01	4.391215e-02	7.331570e-02	8.509820e-02	4.887992e-01	2.180548e-01	2.342145e-02	1.744757e-01	1.015065e-02	1.446389e-02	2.386290e-01	8.684578e-02	1.133459e-02	4.243720e-01	2.243547e-01	3.548319e-03	4.520799e-01	4.129167e-02	4.242654e-01	1.820910e-02	6.060564e-02	1.249839e-01	3.819177e-01	1.744852e-01	1.446591e-02	2.540889e-01	5.005847e-02	6.571331e-02	8.144518e-03	1.262579e-01	8.569590e-04	7.608559e-01	3.817141e-02	3.737867e-03	4.933503e-01	1.765364e-01	1.132430e-01	3.970592e-02	1.734266e-01	1.317926e-01	3.959376e-01	1.701193e-01	4.115840e-02	2.249881e-01	3.600399e-02	1.555546e-01	9.639483e-02	1.675998e-01	6.054614e-03	3.839021e-01	1.904940e-01	2.382542e-02	1.010301e-01	1.156223e-01	4.480780e-01	2.930846e-01	1.835961e-02	8.151711e-02	3.649206e-01	1.622447e-01	1.094113e-02	3.640687e-01	1.630779e-02	1.144480e-01	1.910581e-01	2.343526e-01	4.817915e-02	3.354246e-01	7.653748e-02	6.715568e-02	1.276674e-01	9.854821e-02	3.911225e-01	9.801405e-02	2.174922e-01	5.676190e-02	3.186697e-01	9.913821e-02	1.158308e-03	3.242346e-01	2.000373e-01	4.600456e-01	4.159295e-02	1.060525e-01	3.923089e-01	4.358307e-01	4.375193e-02	1.143592e-01	4.060582e-01	2.474478e-01	2.497967e-01	2.544473e-01	2.483081e-01	2.185902e-01	2.674840e-01	3.236026e-01	1.903233e-01	2.392658e-01	2.346098e-01	3.246253e-01	2.014991e-01	3.977454e-01	2.122522e-01	1.343286e-01	2.556738e-01	4.008861e-02	5.181997e-01	2.711002e-01	1.706115e-01	3.537369e-01	1.361774e-01	3.986492e-01	1.114365e-01	3.377655e-01	1.568351e-01	1.641612e-01	3.412382e-01	1.302168e-01	3.356261e-01	2.183881e-01	3.157689e-01	2.933909e-01	1.644565e-01	3.919303e-01	1.502224e-01	2.714749e-01	3.100921e-01	1.842361e-01	2.341970e-01	1.291829e-01	3.372455e-01	1.908378e-01	3.427338e-01	2.365111e-01	3.623616e-01	2.347286e-01	1.663987e-01	1.851121e-01	3.914267e-01	1.581290e-01	2.653322e-01	1.018090e-01	4.071497e-01	2.821472e-01	2.088941e-01	2.614821e-01	1.874600e-01	3.860056e-01	1.650522e-01	3.730714e-01	2.303035e-01	1.562193e-01	2.404058e-01	1.384487e-01	3.058329e-01	2.868661e-01	2.688523e-01	2.631584e-01	1.811270e-01	3.950345e-01	1.606802e-01	3.140798e-01	3.132457e-01	1.490284e-01	2.236461e-01	8.307630e-02	5.950088e-01	2.371465e-01	8.476845e-02	4.434752e-01	4.021496e-01	9.869707e-02	3.084026e-01	1.560660e-01	2.911617e-02	1.034068e+00	1.104591e-01	9.219636e-02	2.316318e+00	1.158617e-02	4.119650e-01	2.419701e+00	6.153906e-01	1.095105e+00	1.413259e+00	2.497280e-02	1.903263e-01	2.421776e+00	2.039603e-01	5.779986e-02	1.871903e+00	1.996864e-01	3.945655e+00	4.394356e+00	1.119517e-01	5.051214e-01	1.682220e-01	2.195470e-01	2.372757e+00	1.237824e+00	1.164824e-01	2.242951e+00	1.732126e-01	1.197803e-01	2.382120e+00	2.906743e-01	3.372517e-03	3.392498e+00	2.784110e-01	6.444323e-02	2.853280e+00	6.160062e-01	2.029540e-01	3.648695e+00
8970000	-4.741923e+04	1.613709e+02	5.040724e+00	8.997060e-02	2.849684e-01	3.838348e-02	7.148954e-02	4.684754e-01	4.671263e-02	6.112623e-02	3.232851e-01	2.656663e-02	7.228109e-02	4.762568e-01	4.048413e-02	1.006007e-01	1.970143e-01	7.455008e-02	7.337796e-02	4.061081e-01	1.483489e-01	8.396259e-02	1.529810e-01	1.141938e-01	5.683568e-02	4.830073e-01	1.090196e-01	7.364923e-02	2.253263e-01	1.042645e-01	2.298535e-02	3.793051e-01	1.944696e-01	2.171535e-02	3.175214e-01	4.341225e-01	1.870125e-01	3.397439e-02	5.653918e-03	5.475945e-02	4.133349e-01	3.209988e-01	6.541409e-04	1.864542e-01	2.379847e-02	1.895099e-01	2.187087e-02	1.413693e-02	1.338068e-02	7.066722e-01	5.442946e-02	1.525281e-01	4.052886e-01	3.562930e-02	3.348270e-01	4.443916e-02	2.728784e-02	2.388628e-02	4.139344e-01	2.612942e-01	4.828155e-02	2.360730e-01	1.653056e-02	6.487878e-04	1.352636e-01	1.408635e-01	4.224293e-02	5.657478e-01	1.152333e-01	1.905747e-02	4.462461e-01	7.116595e-02	3.108743e-01	4.277991e-02	1.098763e-01	9.292364e-02	4.571632e-01	1.520081e-01	2.585366e-02	2.086648e-01	6.338654e-02	6.603004e-02	2.819657e-03	9.129449e-02	2.759203e-02	7.643713e-01	4.789247e-02	2.341147e-02	1.430703e-01	1.294272e-01	5.295684e-01	1.157750e-01	5.874763e-02	1.088393e-01	4.262862e-01	1.271818e-01	4.305301e-02	2.441978e-01	5.044186e-02	3.801845e-02	1.538657e-01	2.127698e-01	2.791337e-02	3.688570e-01	1.985756e-01	4.125202e-02	8.763302e-02	1.174640e-01	4.076239e-01	3.083519e-01	3.767520e-02	6.369405e-02	3.783116e-01	1.741283e-01	9.821023e-03	3.320218e-01	4.202321e-02	1.768903e-01	1.838065e-01	1.324815e-01	4.440068e-02	4.244298e-01	3.799113e-02	1.270074e-01	1.104763e-01	7.020676e-02	3.256005e-01	2.340891e-01	1.326199e-01	9.121910e-02	4.063467e-01	5.527739e-03	2.319848e-03	3.024273e-01	1.921594e-01	4.343855e-01	4.812071e-02	1.205403e-01	3.969535e-01	4.237221e-01	5.077110e-02	1.152429e-01	4.102639e-01	2.411614e-01	2.328470e-01	2.913590e-01	2.346325e-01	2.065200e-01	2.641689e-01	3.302875e-01	1.990237e-01	2.815477e-01	2.117193e-01	3.174802e-01	1.892528e-01	3.906632e-01	2.018653e-01	1.772954e-01	2.301760e-01	4.011535e-02	5.571252e-01	2.475775e-01	1.551819e-01	3.395524e-01	1.556142e-01	3.662966e-01	1.385368e-01	3.089414e-01	2.094230e-01	1.657273e-01	3.159083e-01	1.668806e-01	3.492453e-01	2.042605e-01	2.796136e-01	2.933099e-01	1.706476e-01	3.397180e-01	1.963245e-01	2.450942e-01	3.034660e-01	1.428763e-01	3.085635e-01	1.131433e-01	3.718510e-01	1.270874e-01	3.879183e-01	3.032518e-01	2.815279e-01	2.890804e-01	1.261399e-01	2.446142e-01	2.939412e-01	1.669454e-01	2.944992e-01	1.080774e-01	4.158434e-01	2.597187e-01	2.163605e-01	2.345188e-01	2.399362e-01	3.362664e-01	1.892785e-01	3.413344e-01	1.883390e-01	2.210826e-01	2.492439e-01	1.371852e-01	3.377488e-01	2.698489e-01	2.552171e-01	3.343571e-01	1.781728e-01	3.259347e-01	1.615354e-01	2.791276e-01	2.728974e-01	1.889896e-01	2.589854e-01	7.287301e-02	6.027341e-01	2.389235e-01	8.546934e-02	5.319736e-01	3.829706e-01	1.439698e-01	2.728941e-01	2.090702e-01	7.345784e-02	1.270481e+00	1.588912e-01	4.711173e-01	2.035560e+00	9.491070e-02	2.815916e-01	2.245302e+00	2.166980e-01	1.040549e-01	1.556837e+00	4.303095e-02	2.889284e-01	2.408431e+00	2.271753e-01	5.420794e-02	1.654838e+00	1.593575e-01	3.568066e+00	4.653263e+00	1.174772e-01	5.082215e-01	2.368051e-01	4.194115e-01	3.056158e+00	1.115544e+00	1.303917e-01	2.265219e+00	2.670589e-01	7.580306e-02	2.266550e+00	8.918870e-02	6.301693e-03	3.318168e+00	2.821874e-01	7.077719e-02	2.824807e+00	4.186705e-01	2.299572e-01	3.052058e+00
8980000	-4.737427e+04	1.469856e+02	5.491595e+00	4.853072e-02	2.885273e-01	3.703267e-02	6.121945e-02	5.050176e-01	5.967221e-02	6.239848e-02	3.308591e-01	2.530419e-02	6.338674e-02	4.730364e-01	4.501506e-02	1.301586e-01	1.594040e-01	6.748109e-02	5.291874e-02	4.704086e-01	1.196290e-01	5.849769e-02	1.461671e-01	1.323199e-01	4.880111e-02	5.143155e-01	9.989873e-02	3.741218e-02	3.598485e-01	5.244375e-02	2.615879e-02	4.398034e-01	8.433331e-02	4.868717e-02	5.086620e-01	2.571063e-01	1.647571e-01	1.932051e-02	1.466888e-03	5.125134e-02	3.914247e-01	3.202817e-01	1.512131e-04	1.913407e-01	4.555038e-02	1.583201e-01	2.350372e-02	3.940282e-02	2.573891e-03	7.442803e-01	3.191921e-02	4.624748e-02	4.253990e-01	8.508880e-02	2.860856e-01	2.725181e-02	1.299274e-01	3.929124e-02	4.622711e-01	1.765381e-01	2.262753e-02	2.743401e-01	2.493194e-02	3.213243e-02	1.286258e-01	4.820999e-02	1.143229e-02	4.936056e-01	2.859940e-01	3.495537e-02	3.681694e-01	7.516202e-02	4.983226e-01	9.191554e-03	1.419915e-02	1.987491e-01	3.009667e-01	9.945058e-02	3.151184e-02	3.084974e-01	6.082441e-02	7.843619e-02	6.762248e-03	1.321221e-01	1.027221e-02	6.936355e-01	7.877171e-02	4.311280e-01	2.389467e-02	8.590898e-02	3.240661e-01	1.051199e-01	2.988241e-02	9.320496e-02	3.842756e-01	1.439047e-01	5.767625e-02	2.712994e-01	4.963911e-02	9.867383e-02	1.045101e-01	1.780461e-01	9.298675e-03	3.130289e-01	2.964424e-01	1.742337e-01	1.014976e-01	6.367709e-02	3.448915e-01	2.051481e-01	1.105522e-01	8.730648e-02	3.670118e-01	1.793535e-01	1.411005e-02	3.283997e-01	2.381846e-02	1.268129e-01	1.888120e-01	3.031452e-01	2.431960e-02	2.822659e-01	7.464434e-02	1.861724e-01	1.797164e-01	1.011844e-01	3.402485e-01	1.000523e-01	9.262595e-02	6.991940e-02	3.512064e-01	1.048155e-01	6.821331e-04	3.499011e-01	1.234755e-01	4.531232e-01	4.573378e-02	1.123250e-01	3.888180e-01	4.261120e-01	4.856755e-02	1.081348e-01	4.171856e-01	2.545028e-01	2.340029e-01	2.812780e-01	2.302164e-01	2.046442e-01	2.785936e-01	3.291406e-01	1.876216e-01	2.550094e-01	2.511627e-01	3.048028e-01	1.890251e-01	3.311338e-01	2.535425e-01	1.491523e-01	2.661714e-01	3.988973e-02	5.442243e-01	2.517694e-01	1.641165e-01	3.432406e-01	1.422145e-01	3.837980e-01	1.307468e-01	3.922423e-01	1.757584e-01	1.794093e-01	2.525900e-01	1.851285e-01	2.838180e-01	2.609309e-01	2.701227e-01	2.449436e-01	1.541686e-01	4.435717e-01	1.573161e-01	2.752119e-01	3.145896e-01	1.623303e-01	2.478682e-01	1.396463e-01	3.354954e-01	1.618644e-01	3.629939e-01	2.475902e-01	2.393301e-01	3.501511e-01	1.629286e-01	2.912242e-01	2.563458e-01	1.440560e-01	3.083741e-01	1.387959e-01	3.613695e-01	3.027939e-01	1.970407e-01	2.789071e-01	2.220197e-01	3.376054e-01	1.614678e-01	3.957001e-01	2.266794e-01	1.713657e-01	2.062548e-01	1.314101e-01	3.019381e-01	2.934230e-01	2.732288e-01	2.917861e-01	2.092279e-01	3.386882e-01	1.602978e-01	2.517541e-01	3.058658e-01	1.632061e-01	2.791740e-01	8.065730e-02	5.544978e-01	2.815577e-01	8.328720e-02	4.877790e-01	3.855215e-01	1.145655e-01	2.652494e-01	3.418767e-02	1.654918e-02	1.570875e+00	1.449237e-01	2.665788e-02	2.144994e+00	8.939530e-02	7.449172e-02	2.750471e+00	4.666644e-01	1.793127e+00	1.660521e+00	3.757304e-04	8.377091e-02	2.569149e+00	1.290486e-01	7.110883e-02	1.165543e+00	1.453141e-01	3.933959e+00	4.540114e+00	9.502908e-02	5.257737e-01	1.309531e-01	3.111622e-01	2.679408e+00	9.856382e-01	1.413830e-01	2.642476e+00	2.371101e-01	5.331015e-02	2.398079e+00	1.158567e-01	2.108391e-03	2.847498e+00	2.650134e-01	1.064426e-01	2.400810e+00	5.021836e-01	2.355470e-01	3.669424e+00
8990000	-4.740538e+04	1.504944e+02	5.379387e+00	7.600174e-02	3.087258e-01	3.638966e-02	1.550778e-02	5.027077e-01	6.066741e-02	4.668142e-02	2.837773e-01	2.466590e-02	7.714255e-02	5.223984e-01	4.533451e-02	9.140272e-02	1.770154e-01	9.247330e-02	8.319037e-02	4.439495e-01	1.119687e-01	6.269619e-02	1.289814e-01	1.308783e-01	6.136021e-02	5.198394e-01	9.624456e-02	1.693878e-01	2.266201e-01	8.553116e-02	5.324828e-02	4.397354e-01	2.547726e-02	1.849896e-02	4.742271e-01	2.898800e-01	1.227169e-01	5.270801e-02	4.196897e-02	5.883983e-02	4.943177e-01	1.708830e-01	3.879282e-03	2.360785e-01	3.600165e-02	9.398117e-02	3.654462e-02	1.770723e-02	6.934090e-03	8.176672e-01	2.716573e-02	8.096224e-02	1.055032e-01	9.989985e-03	3.670485e-01	2.701023e-01	1.663938e-01	2.135658e-02	5.083729e-01	1.513665e-01	4.394772e-02	2.492246e-01	2.573175e-02	4.450536e-03	7.382902e-02	4.830659e-02	4.218446e-03	6.901122e-01	1.790832e-01	1.969852e-02	3.504218e-01	5.614975e-02	3.501410e-01	1.860745e-03	2.217282e-01	2.081219e-01	3.683584e-01	1.283786e-01	1.777639e-02	2.201513e-01	5.721351e-02	3.157064e-02	9.803573e-03	8.003175e-03	6.556286e-03	8.697011e-01	7.436521e-02	5.437148e-02	4.669662e-02	4.453168e-01	2.218689e-01	7.207990e-02	1.596663e-01	1.380363e-01	4.977577e-01	8.484408e-02	4.292333e-02	2.040379e-01	3.240071e-02	1.801314e-01	1.748332e-01	9.350693e-02	3.419465e-02	4.039552e-01	1.133786e-01	3.776860e-02	1.314259e-01	9.020204e-02	4.030700e-01	2.912908e-01	4.624268e-02	5.726501e-02	4.204139e-01	1.711279e-01	2.327128e-02	3.149782e-01	1.294369e-02	1.635656e-01	1.178967e-01	1.737939e-01	4.841678e-02	4.180856e-01	7.824143e-02	1.117308e-01	2.685985e-01	6.879022e-02	2.772089e-01	1.477079e-01	1.259637e-01	4.270810e-02	4.296266e-01	1.172263e-01	3.687054e-03	2.921372e-01	1.146148e-01	4.324231e-01	5.246734e-02	1.233751e-01	3.917345e-01	4.503384e-01	3.963151e-02	1.172944e-01	3.927357e-01	2.311345e-01	2.475710e-01	2.725792e-01	2.487153e-01	2.081412e-01	2.858178e-01	3.230722e-01	1.829688e-01	2.073826e-01	2.189898e-01	3.348884e-01	2.387392e-01	3.489710e-01	2.209732e-01	1.720917e-01	2.579641e-01	5.204296e-02	5.501056e-01	2.110207e-01	1.868308e-01	2.777983e-01	1.790687e-01	3.886073e-01	1.545257e-01	4.040907e-01	1.572095e-01	1.952143e-01	2.434855e-01	2.232550e-01	3.253001e-01	2.176649e-01	2.337800e-01	3.277970e-01	1.403303e-01	3.996702e-01	1.322026e-01	2.530312e-01	3.222740e-01	1.411822e-01	2.835126e-01	1.177760e-01	3.099352e-01	1.525344e-01	4.197544e-01	2.481962e-01	4.123919e-01	2.703575e-01	6.905445e-02	2.207076e-01	3.679265e-01	1.130548e-01	2.983111e-01	1.039197e-01	4.237663e-01	2.522686e-01	2.200455e-01	2.743921e-01	2.027062e-01	3.345928e-01	1.883089e-01	3.486388e-01	2.125449e-01	2.110409e-01	2.277754e-01	1.383716e-01	3.032705e-01	2.736791e-01	2.846788e-01	2.600039e-01	1.923627e-01	3.382368e-01	2.093966e-01	2.961720e-01	2.919564e-01	1.895909e-01	2.222807e-01	7.223768e-02	5.912637e-01	2.419285e-01	9.457014e-02	4.941011e-01	3.806452e-01	1.121676e-01	3.051977e-01	9.253088e-03	5.630341e-02	1.212728e+00	1.397650e-01	7.505250e-02	2.697889e+00	1.258806e-01	3.282782e-01	2.832388e+00	1.159575e-01	1.860923e-01	1.468428e+00	3.864958e-02	5.793396e-01	2.887702e+00	1.525959e-01	4.058047e-02	1.446326e+00	1.807625e-01	3.840834e+00	4.684623e+00	1.127800e-01	5.246684e-01	1.754145e-01	3.099541e-01	2.776575e+00	9.535337e-01	1.178542e-01	2.381448e+00	2.520180e-01	6.115713e-02	2.191818e+00	3.189889e-01	5.018047e-04	2.852447e+00	2.913911e-01	1.130003e-01	2.520392e+00	4.471056e-01	2.434984e-01	3.392707e+00
9000000	-4.740064e+04	1.516326e+02	5.256645e+00	9.867881e-02	2.524174e-01	4.069190e-02	7.803974e-02	4.702797e-01	5.989241e-02	5.413627e-02	3.057957e-01	2.413242e-02	1.415484e-01	4.289413e-01	4.544588e-02	9.304560e-02	1.882293e-01	5.825526e-02	8.201851e-02	4.103691e-01	1.680822e-01	7.292785e-02	1.375669e-01	1.228937e-01	4.506254e-02	5.060292e-01	1.155198e-01	1.597191e-01	9.580512e-02	1.013481e-01	1.701307e-02	4.612425e-01	1.648721e-01	9.155504e-02	4.899478e-01	3.168868e-01	8.578314e-02	3.849232e-03	1.197793e-02	8.296789e-02	4.050847e-01	3.238625e-01	1.305918e-03	1.724209e-01	1.435806e-02	1.543131e-01	7.989680e-02	2.930430e-02	3.498043e-03	6.668022e-01	6.618551e-02	5.379331e-02	1.610953e-01	2.931380e-02	4.314174e-01	1.848920e-01	1.394882e-01	2.303805e-02	5.090323e-01	2.049440e-01	3.358383e-02	2.260522e-01	3.349625e-03	1.018713e-02	9.118569e-02	1.662227e-02	3.146125e-04	5.882721e-01	2.934182e-01	7.259686e-02	4.254465e-01	2.766996e-02	2.501339e-01	5.348387e-02	1.706689e-01	1.474212e-01	3.176341e-01	2.321585e-01	1.076308e-02	2.500662e-01	4.195689e-02	5.971332e-02	6.266125e-03	4.117767e-02	2.161728e-03	8.537771e-01	3.690404e-02	3.441768e-01	4.029783e-02	2.801492e-02	4.179182e-01	1.069163e-01	6.267594e-02	7.973133e-02	4.700141e-01	2.008419e-01	3.143438e-02	1.754859e-01	4.249247e-02	6.625235e-02	2.329823e-01	2.473723e-01	2.730219e-02	3.011183e-01	1.249725e-01	5.953145e-02	3.815259e-02	7.505670e-02	4.787785e-01	2.936112e-01	5.486954e-02	9.303375e-02	3.565503e-01	1.594564e-01	1.226053e-02	3.679133e-01	1.078577e-02	2.844314e-01	2.231051e-01	1.218199e-01	5.807357e-02	2.591299e-01	5.344001e-02	9.991882e-02	2.322284e-01	7.478306e-02	4.550449e-01	7.501324e-02	6.301153e-02	5.805012e-02	4.575319e-01	1.047993e-01	1.029112e-03	2.547067e-01	1.238829e-01	4.423091e-01	4.670381e-02	1.267573e-01	3.842298e-01	4.520488e-01	4.462135e-02	1.074800e-01	3.958499e-01	2.349399e-01	2.551412e-01	2.610335e-01	2.488854e-01	2.109954e-01	2.760463e-01	3.290404e-01	1.839179e-01	2.542027e-01	2.551939e-01	2.975546e-01	1.930488e-01	4.079115e-01	1.822386e-01	1.284761e-01	2.813737e-01	3.284093e-02	5.249284e-01	2.856545e-01	1.565761e-01	2.830466e-01	2.194973e-01	3.747972e-01	1.226589e-01	5.067430e-01	1.074737e-01	1.312156e-01	2.545677e-01	1.688444e-01	2.935944e-01	2.496831e-01	2.878782e-01	3.098844e-01	1.673083e-01	3.806050e-01	1.422023e-01	2.685221e-01	2.733062e-01	1.811016e-01	2.770700e-01	1.245087e-01	3.174302e-01	1.849580e-01	3.731032e-01	2.242705e-01	3.787964e-01	2.978311e-01	9.910203e-02	2.789437e-01	2.741112e-01	1.964838e-01	2.504613e-01	1.029735e-01	3.921506e-01	2.695852e-01	2.352908e-01	2.592653e-01	2.276340e-01	3.183380e-01	1.947627e-01	3.136164e-01	2.051853e-01	2.512004e-01	2.299979e-01	1.503923e-01	2.897962e-01	2.969450e-01	2.628665e-01	2.229533e-01	1.715656e-01	3.951274e-01	2.103537e-01	3.062129e-01	2.986203e-01	1.303293e-01	2.648375e-01	8.119534e-02	5.405898e-01	2.869818e-01	9.123310e-02	5.188114e-01	3.768083e-01	1.305723e-01	2.925811e-01	1.267866e-02	2.007691e-03	2.191045e+00	1.905829e-01	1.530176e-01	2.414790e+00	1.684889e-01	9.323957e-02	3.729388e+00	2.591201e-01	1.470612e+00	1.530541e+00	9.239147e-02	7.659852e-02	2.862392e+00	1.394297e-01	1.186857e-01	1.243983e+00	1.634867e-01	3.887528e+00	4.719947e+00	1.268576e-01	4.992326e-01	1.502847e-01	3.079988e-01	2.410822e+00	7.619048e-01	9.845520e-02	2.741113e+00	2.263575e-01	6.851946e-02	2.375392e+00	1.720319e-01	9.032043e-03	3.318569e+00	5.052574e-01	7.043971e-02	2.497856e+00	3.744393e-01	1.983520e-01	3.377439e+00
9010000	-4.738642e+04	1.433588e+02	5.561483e+00	5.514048e-02	3.054153e-01	3.509084e-02	3.114858e-02	5.112020e-01	6.200285e-02	8.541053e-02	3.374850e-01	2.980261e-02	3.270233e-02	4.767192e-01	3.788024e-02	1.462931e-01	2.019023e-01	4.399917e-02	7.497911e-02	4.168561e-01	1.159702e-01	7.442828e-02	1.475279e-01	1.203121e-01	4.346393e-02	4.982564e-01	1.160115e-01	2.857217e-02	1.837460e-01	5.633202e-02	2.257421e-02	6.664476e-01	4.232802e-02	2.957397e-02	3.469826e-01	3.522537e-01	9.027407e-02	4.830956e-02	1.326060e-01	1.065933e-01	3.845536e-01	1.430943e-01	1.007773e-04	3.005938e-01	6.506417e-02	2.532594e-01	3.759785e-02	2.358821e-02	3.647873e-03	6.340017e-01	4.790500e-02	2.310257e-02	4.274696e-01	7.445274e-03	2.996124e-01	7.568726e-02	1.666828e-01	3.565168e-02	4.392352e-01	2.139760e-01	3.267827e-02	2.647872e-01	1.367174e-02	2.871226e-02	9.549245e-02	3.084126e-02	2.444730e-02	5.676522e-01	2.528546e-01	8.970254e-02	5.376846e-01	1.926248e-02	2.600625e-01	6.489781e-02	2.839002e-02	1.353156e-01	4.350355e-01	1.775135e-01	2.241756e-02	1.966349e-01	3.308296e-02	2.017983e-02	1.541590e-03	1.057367e-01	5.374156e-03	8.271896e-01	3.997804e-02	5.155308e-02	4.042126e-01	1.463841e-01	3.353692e-01	4.457456e-02	1.790652e-02	7.510095e-02	4.658698e-01	1.566532e-01	3.101987e-02	2.173991e-01	5.395710e-02	9.325955e-02	2.515781e-01	1.851429e-01	1.655549e-02	2.936922e-01	1.597718e-01	9.115572e-02	7.290045e-02	5.940993e-02	4.579427e-01	2.203746e-01	9.821656e-02	8.913701e-02	3.875117e-01	1.799905e-01	1.032068e-02	3.136122e-01	1.942788e-02	2.086156e-01	1.566923e-01	1.401533e-01	4.861154e-02	2.630809e-01	1.828465e-01	1.107432e-01	2.378437e-01	8.959083e-02	3.098355e-01	1.254029e-01	1.265838e-01	6.601468e-02	3.791083e-01	1.270802e-01	3.374314e-03	3.209010e-01	1.035215e-01	4.250556e-01	4.782904e-02	1.051528e-01	4.219626e-01	4.309964e-01	4.768126e-02	1.200043e-01	4.013181e-01	2.543496e-01	2.271971e-01	2.747818e-01	2.436715e-01	2.083537e-01	2.819402e-01	3.200730e-01	1.896331e-01	2.319909e-01	2.586075e-01	3.321193e-01	1.772823e-01	3.848242e-01	2.387732e-01	1.646341e-01	2.117684e-01	5.020380e-02	5.387154e-01	2.416102e-01	1.694707e-01	3.260229e-01	9.968508e-02	4.383439e-01	1.359481e-01	3.871783e-01	1.285496e-01	2.037840e-01	2.804881e-01	1.841328e-01	3.469475e-01	2.296422e-01	2.392775e-01	3.568997e-01	1.192959e-01	3.380886e-01	1.857157e-01	1.878165e-01	3.447873e-01	1.940178e-01	2.733784e-01	1.079960e-01	3.091466e-01	1.936817e-01	3.891757e-01	2.210204e-01	4.671629e-01	2.440538e-01	6.776281e-02	3.342471e-01	2.590742e-01	1.542339e-01	2.524447e-01	1.017606e-01	4.541017e-01	2.333226e-01	2.108151e-01	2.348681e-01	1.883618e-01	3.485985e-01	2.281716e-01	3.397674e-01	2.293845e-01	2.109785e-01	2.198697e-01	1.397825e-01	3.175471e-01	2.731393e-01	2.695310e-01	2.919646e-01	1.778891e-01	3.249048e-01	2.052415e-01	2.600300e-01	2.834606e-01	2.201176e-01	2.363919e-01	6.634189e-02	5.909906e-01	2.494562e-01	9.321129e-02	4.409326e-01	3.675161e-01	8.639451e-02	3.130433e-01	5.602105e-03	6.923853e-02	1.741389e+00	1.416085e-01	1.114784e-01	3.050662e+00	5.027692e-03	1.364204e-01	2.788639e+00	8.402100e-02	1.341035e+00	1.943446e+00	2.058656e-02	1.864425e-01	3.218087e+00	1.852072e-01	1.167461e-01	1.389015e+00	1.959480e-01	3.997631e+00	4.966221e+00	9.281692e-02	5.382335e-01	1.499672e-01	2.606559e-01	2.646122e+00	7.421519e-01	1.840396e-01	2.145437e+00	1.703335e-01	5.444581e-02	2.326051e+00	1.977760e-01	2.137227e-03	2.806183e+00	2.739381e-01	7.517235e-02	2.163295e+00	5.564362e-01	3.121224e-01	3.344533e+00
9020000	-4.738710e+04	1.469070e+02	5.378776e+00	7.493059e-02	3.027149e-01	3.356456e-02	4.854025e-02	4.840450e-01	5.620468e-02	4.252926e-02	3.465958e-01	2.881441e-02	3.816879e-02	4.924526e-01	5.143915e-02	9.904844e-02	1.762661e-01	7.135147e-02	6.292182e-02	4.622572e-01	1.281549e-01	7.781182e-02	1.487852e-01	1.199565e-01	6.102375e-02	4.910677e-01	1.013550e-01	4.444877e-02	1.846963e-01	5.971922e-02	3.644010e-02	6.255047e-01	4.919092e-02	3.221925e-02	5.042199e-01	2.572823e-01	1.201210e-01	5.015892e-02	3.599855e-02	8.706720e-02	4.009712e-01	1.374733e-01	3.711594e-04	3.107943e-01	6.332281e-02	4.619318e-01	9.686755e-02	4.502706e-02	2.931704e-02	3.378005e-01	2.905601e-02	6.659027e-02	3.461046e-01	1.686090e-02	3.888608e-01	1.019865e-01	7.959700e-02	5.368080e-02	4.374547e-01	1.923488e-01	2.394683e-02	2.729644e-01	1.960448e-02	2.414502e-02	1.340243e-01	1.213518e-01	3.401696e-03	4.590019e-01	2.580753e-01	2.541807e-03	4.678180e-01	9.985325e-02	2.482380e-01	1.767254e-02	1.638765e-01	1.388203e-01	3.534329e-01	2.010581e-01	3.473619e-02	2.378408e-01	3.411179e-02	7.112954e-02	6.522450e-03	7.477533e-02	8.691176e-03	7.787598e-01	6.012170e-02	3.446116e-01	2.212869e-01	9.133150e-02	8.689816e-02	2.432369e-01	1.263494e-02	9.007685e-02	4.701545e-01	1.856434e-01	3.740108e-02	1.849201e-01	3.180408e-02	9.969894e-02	2.831240e-01	1.400125e-01	2.742158e-02	3.825088e-01	6.723416e-02	3.273934e-02	5.540228e-02	4.493494e-02	5.702910e-01	1.827814e-01	1.138511e-01	7.951041e-02	3.878654e-01	1.471050e-01	1.536837e-02	3.319562e-01	3.819472e-02	1.240400e-01	1.664194e-01	3.031643e-01	2.434635e-02	2.948491e-01	8.718082e-02	9.301912e-02	9.977969e-02	1.278600e-01	4.118099e-01	7.414149e-02	1.933898e-01	7.154140e-02	3.394102e-01	1.906270e-01	7.649608e-04	3.010024e-01	9.665398e-02	4.427648e-01	4.711744e-02	1.367545e-01	3.733633e-01	4.329680e-01	4.746228e-02	1.163821e-01	4.031877e-01	2.487859e-01	2.443051e-01	2.720051e-01	2.349039e-01	2.103478e-01	2.821108e-01	3.112808e-01	1.962605e-01	2.262041e-01	2.315615e-01	3.727350e-01	1.694994e-01	3.914995e-01	1.760389e-01	1.676401e-01	2.648215e-01	4.684364e-02	4.797562e-01	2.987539e-01	1.746462e-01	3.415983e-01	1.596530e-01	2.666473e-01	2.321014e-01	3.687133e-01	2.094769e-01	1.719210e-01	2.498888e-01	1.826185e-01	3.124585e-01	2.552792e-01	2.496439e-01	2.290198e-01	1.281046e-01	4.907717e-01	1.521039e-01	2.151899e-01	3.555900e-01	2.008151e-01	2.284050e-01	1.159494e-01	3.388915e-01	1.499845e-01	3.951747e-01	2.062423e-01	4.606128e-01	2.339660e-01	9.917881e-02	2.549484e-01	2.504262e-01	2.381045e-01	2.565209e-01	1.058707e-01	4.342137e-01	2.643012e-01	1.956144e-01	2.696590e-01	1.640342e-01	4.142227e-01	1.520841e-01	3.982701e-01	2.041961e-01	1.751495e-01	2.223842e-01	1.320694e-01	3.174614e-01	2.569626e-01	2.935066e-01	2.805510e-01	2.135058e-01	3.548604e-01	1.510828e-01	3.479155e-01	2.583967e-01	1.526412e-01	2.410466e-01	7.222329e-02	5.005588e-01	3.309245e-01	9.629337e-02	4.697500e-01	3.746390e-01	9.374228e-02	2.923768e-01	3.680818e-02	2.144494e-02	1.047540e+00	1.187989e-01	1.402682e-01	2.321747e+00	1.127009e-01	5.086932e-01	5.472700e+00	1.960207e-01	8.641227e-01	1.117273e+00	1.369240e-01	1.112943e-01	4.023496e+00	1.516477e-01	1.814679e-02	1.659942e+00	1.717724e-01	3.792402e+00	4.850006e+00	1.065501e-01	5.056171e-01	1.628935e-01	2.856082e-01	2.612980e+00	8.936353e-01	1.302537e-01	2.175296e+00	2.830780e-01	6.378541e-02	2.274826e+00	1.979117e-01	4.796957e-03	3.180466e+00	4.388141e-01	6.476050e-02	2.430913e+00	5.814888e-01	2.681529e-01	3.370460e+00
9030000	-4.740838e+04	1.441604e+02	5.635870e+00	6.865192e-02	3.393482e-01	4.107739e-02	3.157750e-02	4.770706e-01	4.227445e-02	5.776462e-02	3.194393e-01	1.732779e-02	8.583363e-02	4.674510e-01	5.218361e-02	1.202855e-01	2.006080e-01	9.312021e-02	7.621750e-02	3.659102e-01	1.438586e-01	6.521285e-02	1.500287e-01	9.698276e-02	5.602428e-02	5.087118e-01	1.230396e-01	4.092928e-02	1.464642e-01	9.704960e-02	6.316359e-02	5.310316e-01	1.213618e-01	3.006612e-02	4.287030e-01	3.006511e-01	7.310929e-02	7.387175e-02	9.359872e-02	1.124728e-01	3.832815e-01	1.276901e-01	5.735078e-03	3.115025e-01	5.931799e-02	2.482545e-01	7.931867e-02	5.760220e-04	2.367072e-02	5.902910e-01	5.788915e-02	1.118348e-01	2.728652e-01	5.637341e-02	4.805005e-01	7.671935e-03	7.075416e-02	3.035985e-02	3.897250e-01	2.317528e-01	2.705937e-02	3.073947e-01	1.370828e-02	4.676797e-02	1.172488e-01	3.495663e-02	1.624625e-02	4.305288e-01	3.542515e-01	6.618830e-02	4.943437e-01	2.893403e-02	3.064536e-01	1.936536e-02	8.471498e-02	1.531674e-01	4.073532e-01	1.364424e-01	3.511683e-02	2.101187e-01	5.780161e-02	5.520372e-02	6.435388e-03	6.870899e-02	3.565843e-04	8.378582e-01	3.143715e-02	1.388222e-01	7.133305e-02	3.183523e-01	1.278552e-01	2.743038e-01	6.933353e-02	1.107961e-01	4.217708e-01	1.797030e-01	1.925650e-02	2.251919e-01	4.328174e-02	9.710349e-02	1.817397e-01	2.038567e-01	2.300546e-03	3.720802e-01	1.429195e-01	1.118710e-02	1.039110e-01	5.482141e-02	5.790383e-01	1.134246e-01	1.376176e-01	5.583106e-02	4.069527e-01	2.319604e-01	9.610738e-03	2.596505e-01	3.599461e-02	1.683800e-01	1.856262e-01	1.797540e-01	3.195977e-02	4.071889e-01	2.709117e-02	5.922114e-02	9.044069e-02	1.014614e-01	2.899657e-01	2.588980e-01	2.000130e-01	3.487873e-02	3.412916e-01	1.982423e-01	1.464848e-03	3.196016e-01	1.045209e-01	4.302720e-01	4.939694e-02	1.238533e-01	3.964777e-01	4.248363e-01	4.274320e-02	1.144677e-01	4.179528e-01	2.389731e-01	2.408661e-01	2.797791e-01	2.403816e-01	2.214193e-01	2.787585e-01	3.062888e-01	1.935334e-01	1.977450e-01	2.817783e-01	3.351536e-01	1.853232e-01	3.966111e-01	1.650275e-01	1.791476e-01	2.592138e-01	5.106011e-02	5.115555e-01	2.699931e-01	1.673913e-01	3.573661e-01	1.684312e-01	3.663569e-01	1.078457e-01	3.602161e-01	1.336201e-01	2.202065e-01	2.859573e-01	1.650156e-01	3.525218e-01	2.601967e-01	2.222659e-01	3.219175e-01	1.645929e-01	3.491746e-01	1.643150e-01	2.898848e-01	3.400886e-01	1.540409e-01	2.159858e-01	1.313515e-01	3.296726e-01	1.165081e-01	4.224678e-01	2.118012e-01	3.890032e-01	3.160696e-01	8.312604e-02	2.759041e-01	3.138190e-01	1.133823e-01	2.968946e-01	9.086969e-02	4.442060e-01	2.855774e-01	1.793469e-01	2.476489e-01	2.182655e-01	3.399811e-01	1.941045e-01	3.291076e-01	2.357849e-01	1.992615e-01	2.358460e-01	1.411796e-01	3.496372e-01	2.327966e-01	2.763865e-01	3.013421e-01	1.794953e-01	3.659012e-01	1.532614e-01	2.992725e-01	2.728694e-01	2.245579e-01	2.033003e-01	7.651600e-02	5.773663e-01	2.446743e-01	1.014435e-01	5.090366e-01	3.827390e-01	8.158949e-02	3.142820e-01	2.020652e-02	2.235608e-02	1.322679e+00	1.316462e-01	2.373377e-02	1.474879e+00	6.123975e-02	8.478971e-02	2.152365e+00	1.577151e-01	5.750878e-01	1.602774e+00	7.161815e-02	4.402100e-02	4.416535e+00	1.577331e-01	2.922225e-02	1.277715e+00	1.583136e-01	3.708035e+00	4.733369e+00	9.137089e-02	4.654366e-01	1.626063e-01	3.821674e-01	2.539700e+00	1.006330e+00	1.039474e-01	2.482240e+00	1.786977e-01	5.755251e-02	2.320277e+00	1.247089e-01	6.485416e-03	3.542701e+00	3.895995e-01	8.354674e-02	2.291649e+00	7.352620e-01	2.356892e-01	3.961892e+00
9040000	-4.738343e+04	1.533213e+02	5.167241e+00	5.790519e-02	2.646677e-01	4.040541e-02	5.026680e-02	5.156863e-01	7.106860e-02	5.007184e-02	3.419450e-01	2.461426e-02	5.637566e-02	4.773134e-01	4.967989e-02	1.039555e-01	1.878727e-01	5.838632e-02	9.936806e-02	4.314181e-01	1.189994e-01	6.999567e-02	1.524766e-01	1.462831e-01	4.102132e-02	4.788778e-01	1.113456e-01	2.944902e-02	1.075791e-01	1.094890e-01	2.533035e-02	6.544291e-01	7.372339e-02	1.220274e-02	3.252632e-01	4.895065e-01	1.247900e-01	4.393825e-02	4.299325e-03	8.619623e-02	4.028159e-01	1.802902e-01	3.112902e-03	2.641739e-01	6.341095e-02	2.182431e-01	4.929098e-02	6.361095e-02	3.810760e-02	6.239587e-01	6.788691e-03	1.314149e-01	1.645462e-01	3.641268e-02	6.013610e-01	1.618295e-02	5.008233e-02	5.288767e-02	4.850376e-01	1.977552e-01	3.127530e-02	2.191713e-01	1.387302e-02	1.861677e-02	1.453324e-01	8.881422e-02	2.051588e-02	3.571081e-01	3.696127e-01	5.202343e-02	3.819275e-01	5.280521e-02	3.765218e-01	7.077084e-02	6.595121e-02	1.805848e-01	4.096235e-01	1.646945e-01	7.928072e-03	1.961058e-01	4.106333e-02	2.164783e-02	1.642723e-03	9.485037e-02	2.122834e-03	8.690417e-01	1.069455e-02	3.385064e-01	5.333154e-02	1.800679e-02	1.476230e-01	3.146384e-01	1.278940e-01	1.167886e-01	4.389703e-01	1.806612e-01	2.532387e-02	2.021216e-01	3.613448e-02	1.136188e-01	1.598520e-01	1.048965e-01	1.246302e-02	4.483645e-01	1.608053e-01	6.200544e-02	8.304483e-02	7.515780e-02	5.770923e-01	1.599306e-01	4.276904e-02	7.741131e-02	4.100065e-01	1.957170e-01	2.008538e-02	2.791712e-01	1.760867e-02	1.980957e-01	1.117979e-01	1.157987e-01	4.095816e-02	4.774184e-01	5.593125e-02	1.264867e-01	2.383053e-01	5.952650e-02	3.225756e-01	1.642564e-01	8.884956e-02	5.046598e-02	3.593582e-01	1.582586e-01	2.583343e-03	2.631054e-01	1.662285e-01	4.597156e-01	5.150797e-02	1.354988e-01	3.532776e-01	4.366320e-01	4.875028e-02	1.136815e-01	4.009363e-01	2.544986e-01	2.297120e-01	2.751657e-01	2.406236e-01	2.073264e-01	2.737107e-01	3.307709e-01	1.881921e-01	2.107990e-01	2.803532e-01	3.061596e-01	2.026881e-01	3.875829e-01	1.843677e-01	1.907509e-01	2.372984e-01	5.145673e-02	5.703030e-01	2.219322e-01	1.563082e-01	3.014431e-01	1.631145e-01	3.609315e-01	1.745109e-01	4.495085e-01	1.909538e-01	1.116947e-01	2.478430e-01	1.645856e-01	3.113748e-01	2.127438e-01	3.112957e-01	2.322848e-01	1.293447e-01	4.647838e-01	1.735867e-01	2.438991e-01	3.254757e-01	1.470966e-01	2.835286e-01	1.134512e-01	3.082031e-01	1.698988e-01	4.084469e-01	2.423269e-01	3.736167e-01	3.095817e-01	7.447478e-02	2.919299e-01	1.932201e-01	2.267980e-01	2.880520e-01	9.821789e-02	4.139972e-01	2.730292e-01	2.147557e-01	2.848935e-01	2.158503e-01	3.229494e-01	1.763069e-01	3.649152e-01	2.684075e-01	1.314251e-01	2.352522e-01	1.235235e-01	2.827299e-01	3.008047e-01	2.929419e-01	3.176334e-01	1.598742e-01	3.527435e-01	1.697488e-01	3.051011e-01	2.957017e-01	1.943767e-01	2.048205e-01	8.357581e-02	5.645904e-01	2.485932e-01	1.032406e-01	4.857417e-01	3.912158e-01	9.762364e-02	2.952478e-01	6.636311e-02	1.954221e-02	1.640355e+00	1.216488e-01	1.195723e-01	2.675685e+00	2.244504e-02	7.513744e-01	3.311118e+00	1.338569e-01	1.670049e+00	1.487634e+00	1.134119e-02	5.060649e-01	3.105449e+00	2.594940e-01	6.850625e-02	1.755149e+00	1.873260e-01	3.926395e+00	4.953134e+00	1.080212e-01	4.751466e-01	1.562830e-01	3.194887e-01	2.534812e+00	1.254509e+00	1.236255e-01	2.617648e+00	2.133129e-01	4.530639e-02	2.159426e+00	1.348681e-01	6.960243e-03	3.380695e+00	2.818561e-01	6.142569e-02	2.411956e+00	4.408307e-01	2.465843e-01	3.302552e+00
9050000	-4.741921e+04	1.538259e+02	5.288904e+00	5.822426e-02	2.809243e-01	3.743267e-02	9.189404e-02	4.899398e-01	4.158489e-02	4.333088e-02	3.861774e-01	2.904507e-02	3.987999e-02	4.493212e-01	5.224552e-02	1.027793e-01	1.600370e-01	5.653702e-02	5.611670e-02	4.777736e-01	1.467563e-01	6.567216e-02	1.353934e-01	1.358191e-01	4.794646e-02	4.966213e-01	1.185475e-01	1.101921e-01	2.652709e-01	5.819487e-02	2.361749e-02	4.107444e-01	1.319802e-01	2.842907e-02	5.494026e-01	2.458621e-01	1.132354e-01	1.846122e-02	4.460956e-02	8.869962e-02	4.762297e-01	1.826783e-01	9.903328e-04	2.054951e-01	4.590695e-02	1.872808e-01	3.041384e-02	1.562154e-01	3.970815e-03	5.823510e-01	3.976815e-02	7.986902e-03	5.240463e-01	5.906016e-02	2.307539e-01	8.494500e-02	9.320771e-02	6.286285e-02	4.355002e-01	1.522531e-01	4.331636e-02	2.852717e-01	2.079579e-02	6.143063e-02	1.449365e-01	1.212590e-01	5.684469e-03	3.144977e-01	3.521916e-01	1.577344e-03	4.707979e-01	7.021723e-03	1.346862e-01	2.114034e-02	3.647766e-01	1.682853e-01	3.313004e-01	1.547776e-01	2.048908e-02	2.728454e-01	5.230222e-02	3.176972e-02	1.103731e-04	5.031385e-02	3.194016e-03	8.825250e-01	3.208705e-02	2.201434e-01	4.121305e-01	9.113742e-03	3.072404e-01	3.722611e-02	1.414578e-02	8.677259e-02	4.362385e-01	1.369149e-01	4.646479e-02	2.526465e-01	4.096264e-02	9.851152e-02	1.616158e-01	1.524056e-01	6.435280e-02	3.430473e-01	1.800670e-01	1.237659e-01	1.342559e-01	3.713519e-02	4.061427e-01	2.978685e-01	8.317644e-04	4.414540e-02	3.658044e-01	2.265192e-01	1.514212e-02	3.114064e-01	3.698253e-02	1.391403e-01	1.436049e-01	2.262923e-01	3.164022e-02	3.109868e-01	1.483356e-01	7.230191e-02	2.691135e-01	5.347227e-02	4.802839e-01	5.023994e-02	7.458851e-02	6.302753e-02	2.985375e-01	1.053351e-01	1.328427e-04	3.877684e-01	1.451986e-01	4.488020e-01	4.499136e-02	1.197226e-01	3.864841e-01	4.249601e-01	5.144038e-02	1.083316e-01	4.152679e-01	2.377841e-01	2.423636e-01	2.683151e-01	2.515373e-01	2.177549e-01	2.613918e-01	3.386046e-01	1.822486e-01	2.075100e-01	2.280060e-01	3.634450e-01	2.010390e-01	4.066702e-01	2.025615e-01	1.538876e-01	2.368807e-01	4.958035e-02	5.551125e-01	2.446827e-01	1.506244e-01	3.517456e-01	1.720555e-01	3.422994e-01	1.338995e-01	3.979893e-01	1.801349e-01	2.008729e-01	2.210029e-01	1.856206e-01	2.855998e-01	2.284135e-01	3.003660e-01	2.689879e-01	1.582008e-01	4.347038e-01	1.381075e-01	2.966825e-01	3.017229e-01	1.564026e-01	2.451920e-01	1.346257e-01	3.182170e-01	1.873543e-01	3.598030e-01	1.634280e-01	4.024115e-01	3.540236e-01	8.013679e-02	2.826371e-01	2.681079e-01	1.915959e-01	2.576590e-01	1.466923e-01	3.794196e-01	2.739122e-01	1.999759e-01	2.425983e-01	2.039219e-01	3.527369e-01	2.007428e-01	3.677053e-01	1.792477e-01	2.203138e-01	2.327332e-01	1.465215e-01	3.333923e-01	2.427311e-01	2.773551e-01	3.114460e-01	2.020229e-01	3.593196e-01	1.272114e-01	2.155689e-01	3.190778e-01	1.620678e-01	3.032855e-01	7.226245e-02	5.454194e-01	2.992088e-01	8.310937e-02	4.616070e-01	4.201303e-01	1.283956e-01	2.823145e-01	1.355991e-01	8.026488e-02	1.473476e+00	1.418871e-01	3.214502e-01	2.494527e+00	1.236418e-01	2.255886e-01	2.560713e+00	1.426052e-01	4.802365e-01	1.261489e+00	2.189504e-02	9.008211e-02	2.163311e+00	1.807971e-01	2.956686e-01	1.455658e+00	1.646541e-01	4.137725e+00	4.510736e+00	1.105710e-01	4.910657e-01	2.100484e-01	3.308494e-01	2.397564e+00	1.613736e+00	1.284488e-01	2.681074e+00	3.091391e-01	1.201068e-01	2.167051e+00	2.056362e-01	9.325232e-03	3.022666e+00	3.261095e-01	1.171784e-01	2.325396e+00	5.223435e-01	2.064081e-01	3.403432e+00
9060000	-4.739356e+04	1.580648e+02	5.092351e+00	5.561713e-02	3.128537e-01	4.042699e-02	6.000417e-02	4.692489e-01	6.184914e-02	4.858027e-02	4.812135e-01	3.356687e-02	4.643891e-02	3.315707e-01	5.862977e-02	1.068579e-01	1.580518e-01	5.464288e-02	1.104977e-01	4.715809e-01	9.836885e-02	8.025763e-02	1.511301e-01	1.204271e-01	5.215067e-02	4.921903e-01	1.038442e-01	6.723674e-02	2.436463e-01	6.914059e-02	4.219962e-02	4.430022e-01	1.347745e-01	4.528195e-02	4.597190e-01	2.583445e-01	9.032636e-02	1.400141e-01	6.314074e-03	8.944061e-02	4.577404e-01	3.022332e-01	1.537170e-03	1.252444e-01	2.380420e-02	1.158161e-01	3.538985e-02	1.167083e-01	6.682403e-03	6.305889e-01	9.481454e-02	5.438935e-02	1.964274e-01	1.094348e-02	6.439850e-01	3.564872e-02	5.860603e-02	5.302490e-02	5.532721e-01	1.683989e-01	2.087572e-02	1.924923e-01	1.193607e-02	1.305415e-02	2.192992e-01	5.661626e-02	1.391587e-02	4.708309e-01	2.262836e-01	5.203693e-02	4.088885e-01	1.883319e-02	4.555258e-01	2.340045e-02	4.131510e-02	1.253629e-01	3.420220e-01	1.733893e-01	2.065285e-02	2.894272e-01	4.914579e-02	1.722746e-02	9.816085e-03	1.158796e-01	2.143783e-03	8.114686e-01	4.346446e-02	1.690856e-01	1.228613e-01	3.666725e-01	1.207360e-01	3.571768e-02	1.849269e-01	7.720937e-02	4.688171e-01	1.263867e-01	4.403724e-02	2.111235e-01	7.242598e-02	9.827895e-02	2.211062e-01	1.997028e-01	1.098599e-02	3.041120e-01	1.658141e-01	1.310220e-01	1.063402e-01	3.644253e-02	4.767965e-01	1.801497e-01	6.924904e-02	4.048105e-02	4.309244e-01	2.043641e-01	1.885105e-02	2.970584e-01	8.321038e-03	6.011050e-02	1.527824e-01	2.767285e-01	3.339089e-02	3.847450e-01	9.224265e-02	1.820456e-01	2.037546e-01	4.013386e-02	3.471238e-01	7.607962e-02	1.508625e-01	7.192652e-02	3.092873e-01	1.000077e-01	3.201278e-04	3.586219e-01	1.598364e-01	4.504652e-01	4.138385e-02	1.274534e-01	3.806975e-01	3.971692e-01	5.594650e-02	1.044196e-01	4.424647e-01	2.477204e-01	2.348705e-01	2.723210e-01	2.450882e-01	2.059576e-01	2.720634e-01	3.325540e-01	1.894249e-01	2.603990e-01	2.809358e-01	2.855020e-01	1.731632e-01	4.442486e-01	1.754076e-01	1.763829e-01	2.039609e-01	3.153657e-02	5.264477e-01	2.595827e-01	1.824330e-01	3.665433e-01	1.459181e-01	3.832309e-01	1.043077e-01	3.469808e-01	1.515295e-01	1.821477e-01	3.193420e-01	1.426363e-01	3.417148e-01	2.304615e-01	2.851874e-01	3.055092e-01	1.538280e-01	4.158008e-01	1.248620e-01	2.011594e-01	3.171010e-01	1.777816e-01	3.039580e-01	1.410816e-01	3.088238e-01	1.564587e-01	3.936358e-01	1.803854e-01	4.652647e-01	3.130388e-01	4.131113e-02	3.681526e-01	2.344899e-01	1.353200e-01	2.620375e-01	1.130177e-01	4.755058e-01	2.079899e-01	2.034866e-01	2.283132e-01	1.733420e-01	3.874932e-01	2.108515e-01	3.723309e-01	1.913877e-01	2.205899e-01	2.156915e-01	1.293743e-01	3.099512e-01	2.683992e-01	2.922754e-01	2.898921e-01	2.310153e-01	3.368879e-01	1.422046e-01	2.361324e-01	3.478317e-01	1.578811e-01	2.581548e-01	8.047322e-02	5.410071e-01	2.785406e-01	9.997908e-02	4.972977e-01	3.994134e-01	1.355124e-01	3.118661e-01	2.236986e-01	3.484942e-02	1.625887e+00	1.164993e-01	9.416169e-02	2.144054e+00	5.402631e-02	3.183807e-01	2.504319e+00	6.961375e-03	2.739567e-01	1.401686e+00	5.444635e-02	6.053182e-01	3.855292e+00	1.405777e-01	2.756221e-02	1.652778e+00	1.772757e-01	3.854053e+00	4.618401e+00	1.168600e-01	4.661490e-01	1.757844e-01	3.303741e-01	2.490588e+00	1.644323e+00	1.260973e-01	2.412704e+00	1.977521e-01	5.016578e-02	2.393950e+00	2.561735e-01	6.092117e-03	2.967903e+00	3.852503e-01	7.888377e-02	2.532841e+00	5.917856e-01	1.699653e-01	3.612282e+00
9070000	-4.740987e+04	1.462282e+02	5.499760e+00	8.481851e-02	2.614840e-01	3.017700e-02	1.968226e-02	5.466992e-01	5.713904e-02	5.699178e-02	3.882824e-01	1.864532e-02	7.609896e-02	4.032827e-01	5.669888e-02	8.444743e-02	1.947707e-01	5.256025e-02	8.406348e-02	4.466909e-01	1.374673e-01	6.573422e-02	1.596905e-01	1.547661e-01	4.781392e-02	4.683474e-01	1.036478e-01	1.771640e-01	1.794608e-01	1.439165e-01	2.538166e-02	4.529810e-01	2.109599e-02	5.080165e-03	3.741380e-01	3.660114e-01	1.163095e-01	4.764772e-02	9.081315e-02	5.782663e-02	4.994996e-01	1.826391e-01	1.621519e-03	2.041203e-01	5.429285e-02	1.952238e-01	5.641101e-02	4.192925e-02	4.907501e-03	5.585429e-01	1.429856e-01	1.086056e-01	2.169987e-01	2.304069e-02	5.082862e-01	2.132823e-02	1.217406e-01	3.814735e-02	4.935737e-01	1.841225e-01	3.310894e-02	2.343669e-01	1.668064e-02	1.158594e-02	1.043022e-01	5.733611e-02	9.661470e-03	6.603516e-01	1.567626e-01	4.607656e-02	4.167953e-01	7.105865e-02	3.230492e-01	4.101944e-02	1.020009e-01	1.392588e-01	3.085613e-01	1.696721e-01	2.947710e-02	2.864421e-01	6.658864e-02	4.405182e-02	6.038006e-03	1.679671e-01	1.945585e-03	7.441274e-01	3.587009e-02	2.904169e-01	1.073155e-01	3.665750e-01	1.296795e-01	5.288705e-02	5.312602e-02	6.594272e-02	4.455770e-01	1.254570e-01	4.145459e-02	2.578787e-01	6.369007e-02	1.128351e-01	1.164031e-01	3.047213e-01	1.047117e-02	3.151807e-01	1.403887e-01	5.943991e-02	1.682243e-02	5.481028e-02	4.262961e-01	3.320444e-01	1.105869e-01	6.018721e-02	4.297197e-01	1.403569e-01	2.622260e-02	3.171139e-01	2.639970e-02	1.053626e-01	1.391677e-01	2.325824e-01	6.933837e-03	2.273996e-01	2.885538e-01	1.118406e-01	2.765064e-01	9.558696e-02	3.442029e-01	7.832681e-02	9.353638e-02	7.078050e-02	3.734567e-01	2.573949e-01	2.027871e-04	2.190215e-01	7.914361e-02	4.225051e-01	4.337188e-02	1.210225e-01	4.131004e-01	4.318095e-01	4.841427e-02	1.032395e-01	4.165367e-01	2.378936e-01	2.406258e-01	2.935540e-01	2.279267e-01	2.061696e-01	2.708805e-01	3.407585e-01	1.821915e-01	1.991353e-01	2.417221e-01	3.409942e-01	2.181484e-01	3.714601e-01	2.456299e-01	1.635174e-01	2.193925e-01	4.669436e-02	5.467897e-01	2.249215e-01	1.815944e-01	3.265867e-01	1.181162e-01	3.923835e-01	1.629135e-01	4.012484e-01	1.437845e-01	1.337869e-01	3.211802e-01	1.787620e-01	3.018662e-01	2.167658e-01	3.026060e-01	3.533806e-01	1.971693e-01	3.510680e-01	9.838209e-02	2.528607e-01	2.829246e-01	2.239930e-01	2.402217e-01	1.185420e-01	3.393046e-01	1.821107e-01	3.600427e-01	2.494416e-01	3.841476e-01	2.849609e-01	8.144984e-02	2.830709e-01	3.030137e-01	1.245119e-01	2.894034e-01	1.244431e-01	4.344657e-01	2.617139e-01	1.793773e-01	2.245905e-01	2.315582e-01	3.666395e-01	1.772119e-01	3.556086e-01	2.470486e-01	1.325600e-01	2.647829e-01	1.509207e-01	3.137107e-01	2.552525e-01	2.801161e-01	3.280106e-01	1.680201e-01	3.769896e-01	1.269797e-01	2.604979e-01	3.174508e-01	1.661268e-01	2.559245e-01	6.999734e-02	5.688506e-01	2.479530e-01	1.131991e-01	4.842280e-01	3.758279e-01	7.914067e-02	2.693521e-01	1.943588e-01	1.467599e-02	1.545420e+00	1.231247e-01	7.485440e-02	3.244190e+00	8.509996e-02	1.955167e-01	3.683360e+00	4.156410e-01	6.547939e-01	1.615102e+00	7.278779e-02	2.934322e-01	1.839315e+00	1.315339e-01	4.820419e-02	1.135728e+00	1.685041e-01	3.889045e+00	4.378472e+00	1.104798e-01	4.842405e-01	1.614251e-01	3.676193e-01	2.714737e+00	8.311765e-01	1.104283e-01	2.284511e+00	2.599960e-01	6.178029e-02	2.510938e+00	1.939757e-01	4.687744e-03	2.830362e+00	3.814217e-01	7.064410e-02	2.546490e+00	5.777875e-01	2.144080e-01	4.094688e+00
9080000	-4.738998e+04	1.495724e+02	5.392169e+00	1.138119e-01	2.602394e-01	2.672156e-02	4.519202e-02	5.184267e-01	3.560836e-02	5.255254e-02	4.142178e-01	3.022362e-02	2.532805e-02	4.164737e-01	6.120428e-02	1.295368e-01	1.569590e-01	7.141831e-02	6.905229e-02	4.338124e-01	1.392212e-01	7.863525e-02	1.358025e-01	1.304680e-01	5.312258e-02	4.887268e-01	1.132449e-01	1.189658e-01	2.993376e-01	6.775679e-02	3.679270e-02	4.034152e-01	7.373188e-02	5.242639e-02	4.101978e-01	3.300805e-01	1.588582e-01	3.781223e-02	1.062482e-02	5.345693e-02	5.251302e-01	1.359751e-01	1.495674e-03	2.201284e-01	6.381363e-02	1.028482e-01	5.597161e-02	3.285321e-02	7.354032e-04	7.851548e-01	2.243683e-02	2.029000e-01	3.078715e-01	6.738300e-02	2.755906e-01	9.222321e-02	5.403164e-02	2.323798e-02	5.379773e-01	1.720016e-01	4.954428e-02	2.103850e-01	6.853745e-03	1.035201e-02	1.131530e-01	4.710220e-02	2.526140e-02	5.196239e-01	2.845075e-01	2.198981e-02	2.912284e-01	1.892841e-02	5.033650e-01	6.409208e-02	1.003963e-01	1.477880e-01	3.142772e-01	1.509885e-01	3.401482e-02	2.925041e-01	6.042743e-02	3.358339e-02	8.880216e-04	7.243370e-02	1.582460e-03	8.760539e-01	1.545851e-02	2.006108e-01	2.245191e-01	9.743563e-02	2.374439e-01	2.208220e-01	1.916854e-02	7.365405e-02	4.289487e-01	1.766317e-01	4.423200e-02	2.211118e-01	5.542177e-02	3.649912e-02	1.596040e-01	2.103140e-01	9.384570e-03	4.639553e-01	1.202430e-01	2.066188e-01	1.336271e-01	1.426245e-01	3.203585e-01	1.615889e-01	3.518218e-02	6.462757e-02	3.483276e-01	1.925006e-01	1.938512e-02	3.452317e-01	2.992749e-02	1.340857e-01	1.260313e-01	2.611826e-01	3.307433e-02	2.877050e-01	1.579210e-01	1.160673e-01	2.910964e-01	1.726496e-01	2.591074e-01	9.301020e-02	6.806912e-02	6.923827e-02	3.494404e-01	1.459728e-01	4.517281e-05	3.337405e-01	1.015628e-01	4.222783e-01	4.494900e-02	1.245812e-01	4.081915e-01	4.325792e-01	5.016609e-02	1.107351e-01	4.065196e-01	2.445155e-01	2.294811e-01	2.740213e-01	2.519821e-01	2.238426e-01	2.596415e-01	3.259671e-01	1.905489e-01	1.934476e-01	2.999582e-01	3.300705e-01	1.765237e-01	4.004929e-01	1.770278e-01	1.677683e-01	2.547110e-01	5.037018e-02	5.787840e-01	1.971525e-01	1.736933e-01	2.676394e-01	2.383172e-01	3.706715e-01	1.233719e-01	3.581262e-01	1.841716e-01	2.064445e-01	2.512578e-01	1.501723e-01	3.325442e-01	2.274836e-01	2.897998e-01	3.269958e-01	1.583844e-01	3.425864e-01	1.720334e-01	3.157028e-01	2.237252e-01	1.679789e-01	2.925931e-01	1.486655e-01	2.910825e-01	1.737085e-01	3.865434e-01	2.107335e-01	3.864565e-01	3.521819e-01	5.062813e-02	2.121999e-01	3.393075e-01	1.394935e-01	3.089991e-01	1.268869e-01	4.016320e-01	2.685171e-01	2.029640e-01	2.572226e-01	1.802649e-01	4.084239e-01	1.540886e-01	3.492205e-01	2.179044e-01	2.071977e-01	2.256774e-01	1.315334e-01	2.913124e-01	3.050158e-01	2.721383e-01	3.345070e-01	2.162901e-01	3.319670e-01	1.172359e-01	2.653057e-01	3.455541e-01	1.790216e-01	2.101186e-01	7.116993e-02	5.897046e-01	2.434453e-01	9.568022e-02	4.886231e-01	4.014251e-01	2.622089e-02	2.643300e-01	2.020849e-01	6.406536e-02	1.352611e+00	1.284897e-01	1.679738e-02	1.661065e+00	8.381458e-02	1.287869e-01	3.308631e+00	1.364541e-01	2.132670e+00	1.269370e+00	2.520034e-02	1.765553e-01	2.836078e+00	1.573370e-01	1.467333e-01	1.237917e+00	1.363994e-01	4.063221e+00	4.245054e+00	1.041515e-01	4.749502e-01	1.655755e-01	3.054930e-01	2.832348e+00	1.236220e+00	1.226591e-01	2.465846e+00	3.263692e-01	6.087168e-02	2.360446e+00	1.104457e-01	1.572880e-03	2.986483e+00	4.231918e-01	7.244411e-02	2.655957e+00	6.105143e-01	2.591413e-01	3.644108e+00
9090000	-4.741387e+04	1.454748e+02	5.593736e+00	8.411486e-02	3.447434e-01	4.095517e-02	2.042286e-02	4.647502e-01	4.501357e-02	5.938455e-02	3.439337e-01	2.769194e-02	1.984719e-02	5.048759e-01	4.426671e-02	1.127910e-01	1.966181e-01	6.320886e-02	7.079848e-02	4.141067e-01	1.424768e-01	6.454528e-02	1.370127e-01	1.368667e-01	3.757894e-02	5.230891e-01	1.009073e-01	9.462567e-02	2.841707e-01	7.461266e-02	1.674003e-02	4.841394e-01	4.571153e-02	4.163060e-02	3.560028e-01	4.750996e-01	1.137146e-01	1.198430e-02	1.568104e-03	7.267450e-02	3.505682e-01	2.769303e-01	1.673011e-03	2.598043e-01	3.834971e-02	1.611186e-01	1.527780e-01	3.455486e-02	8.643669e-02	4.863512e-01	7.876071e-02	5.011224e-02	3.998294e-01	1.138537e-02	4.292190e-01	7.749154e-02	3.196246e-02	5.745535e-02	5.655654e-01	1.610487e-01	2.508021e-02	1.827824e-01	8.067851e-03	2.825579e-02	1.443374e-01	7.403375e-02	4.858938e-02	4.425044e-01	2.622794e-01	1.135890e-01	3.200245e-01	2.967884e-02	3.720489e-01	6.186583e-04	1.640401e-01	1.404659e-01	3.908574e-01	2.008239e-01	2.236687e-02	1.978807e-01	4.760531e-02	5.177054e-02	9.280775e-03	6.659189e-03	8.582190e-04	9.146974e-01	1.673389e-02	1.410720e-01	1.728607e-01	2.286453e-02	5.401901e-01	2.773568e-02	9.527707e-02	8.691881e-02	4.494663e-01	1.748363e-01	3.418247e-02	2.101238e-01	4.447231e-02	1.142024e-01	2.359968e-01	2.185123e-01	3.089503e-02	2.453815e-01	1.550121e-01	8.287813e-02	7.203874e-02	1.763822e-01	3.229444e-01	3.313873e-01	1.436935e-02	9.622599e-02	3.930290e-01	1.188574e-01	1.673491e-02	3.540606e-01	2.109203e-02	1.678177e-01	8.336497e-02	3.200322e-01	3.304643e-02	2.979509e-01	9.778776e-02	8.759872e-02	2.658302e-01	1.176882e-01	2.668118e-01	2.085101e-01	5.356104e-02	4.637808e-02	3.650064e-01	2.119580e-01	2.339169e-03	2.722604e-01	1.020579e-01	3.944849e-01	5.513444e-02	1.257010e-01	4.246796e-01	4.443218e-01	4.765318e-02	1.166747e-01	3.913504e-01	2.460482e-01	2.273328e-01	2.678574e-01	2.587616e-01	2.227823e-01	2.925709e-01	3.199731e-01	1.646737e-01	2.348948e-01	2.568403e-01	3.210426e-01	1.872222e-01	3.532736e-01	2.032224e-01	2.043439e-01	2.391601e-01	4.747645e-02	5.278061e-01	2.707673e-01	1.539502e-01	2.929929e-01	2.475095e-01	3.039401e-01	1.555575e-01	3.341275e-01	1.847701e-01	2.120366e-01	2.690659e-01	1.324631e-01	3.720828e-01	2.159891e-01	2.794649e-01	3.121453e-01	1.164564e-01	4.267110e-01	1.446873e-01	1.970003e-01	3.693424e-01	1.194570e-01	3.142004e-01	1.066567e-01	3.205701e-01	1.488356e-01	4.239376e-01	2.748850e-01	4.309092e-01	1.987644e-01	9.544133e-02	2.916746e-01	2.413652e-01	1.532151e-01	3.137451e-01	1.134511e-01	4.371648e-01	2.486054e-01	2.007787e-01	2.395376e-01	1.949500e-01	3.611727e-01	2.043398e-01	3.475040e-01	2.280610e-01	2.423171e-01	1.821179e-01	1.480146e-01	2.681925e-01	2.868432e-01	2.969497e-01	3.126427e-01	2.011057e-01	3.383048e-01	1.479468e-01	3.112232e-01	2.843002e-01	1.897707e-01	2.147059e-01	7.393310e-02	6.072908e-01	2.243761e-01	9.440006e-02	5.083610e-01	4.012985e-01	1.143320e-01	2.881736e-01	2.620295e-02	2.287082e-02	1.598591e+00	1.428518e-01	2.411495e-01	2.545039e+00	5.671882e-02	9.005510e-02	2.426855e+00	1.702917e-01	1.854051e-01	1.260069e+00	2.623962e-03	1.461310e+00	1.995342e+00	2.527368e-01	5.731075e-02	8.968402e-01	1.703503e-01	4.065997e+00	5.088473e+00	1.061750e-01	4.532072e-01	1.395097e-01	4.022327e-01	2.264214e+00	8.099059e-01	2.258428e-01	1.932260e+00	2.523336e-01	8.026500e-02	2.361140e+00	1.518424e-01	3.325239e-03	2.822723e+00	3.238079e-01	8.758059e-02	2.165398e+00	5.899791e-01	1.923737e-01	3.990866e+00
9100000	-4.744194e+04	1.554359e+02	5.174712e+00	1.047793e-01	2.800957e-01	3.024022e-02	3.151242e-02	5.064020e-01	4.697033e-02	5.955038e-02	3.324164e-01	2.665120e-02	3.556290e-02	5.017030e-01	4.411606e-02	7.956429e-02	1.733669e-01	8.022389e-02	6.160515e-02	4.670644e-01	1.381754e-01	7.330200e-02	1.536889e-01	1.187723e-01	5.079400e-02	4.903852e-01	1.130575e-01	1.048418e-01	9.504677e-02	1.741794e-01	1.358831e-02	5.098334e-01	1.025103e-01	5.227324e-02	5.283644e-01	2.987490e-01	7.357779e-02	4.494247e-02	2.093043e-03	6.068522e-02	3.381592e-01	1.898692e-01	2.258264e-03	3.489031e-01	6.012501e-02	2.687339e-01	7.285932e-02	1.307518e-01	9.530548e-03	4.985790e-01	1.954538e-02	1.105113e-01	2.865110e-01	5.510572e-02	3.699906e-01	8.258787e-02	9.529354e-02	5.682516e-02	4.981631e-01	2.105240e-01	1.922228e-02	2.012372e-01	1.402829e-02	4.896519e-02	2.319199e-01	8.483311e-03	1.615387e-02	4.923198e-01	2.021579e-01	1.283597e-01	4.533660e-01	3.503817e-02	3.263149e-01	2.832520e-03	5.408867e-02	1.221598e-01	4.185207e-01	1.376231e-01	3.880556e-02	2.277943e-01	5.509650e-02	6.635956e-02	1.644074e-02	1.916421e-02	4.942820e-03	8.641943e-01	2.889834e-02	1.447299e-01	9.952527e-03	7.468779e-02	5.184244e-01	6.598413e-02	1.862212e-01	8.866489e-02	4.074953e-01	1.652858e-01	4.989588e-02	2.168074e-01	7.185077e-02	1.267096e-01	2.495536e-01	1.024035e-01	2.386176e-02	3.286133e-01	1.688583e-01	6.007330e-02	3.782576e-01	1.973617e-02	3.012248e-01	2.086206e-01	3.208742e-02	7.798843e-02	4.389768e-01	1.377554e-01	5.780553e-03	3.160814e-01	2.341738e-02	1.625513e-01	1.557141e-01	1.025952e-01	6.630540e-02	4.944221e-01	1.841189e-02	7.958303e-02	2.467027e-01	8.490924e-02	4.079953e-01	5.924349e-02	1.215662e-01	7.974747e-02	2.756542e-01	1.632174e-01	3.882692e-04	2.990423e-01	1.819503e-01	4.164519e-01	4.552009e-02	1.195410e-01	4.184870e-01	4.445501e-01	4.314168e-02	1.087774e-01	4.035308e-01	2.486508e-01	2.418206e-01	2.748288e-01	2.346998e-01	2.292502e-01	2.857702e-01	3.196333e-01	1.653464e-01	1.984744e-01	2.869975e-01	3.026332e-01	2.118949e-01	3.880123e-01	2.155944e-01	1.282034e-01	2.681899e-01	6.011048e-02	5.300418e-01	2.380326e-01	1.718151e-01	3.461434e-01	1.743261e-01	3.164623e-01	1.630683e-01	3.393467e-01	1.692406e-01	2.614733e-01	2.299394e-01	1.626667e-01	3.123493e-01	2.350620e-01	2.899220e-01	2.363745e-01	1.965029e-01	4.324249e-01	1.346977e-01	2.197455e-01	3.981530e-01	1.273142e-01	2.547872e-01	1.187643e-01	3.201251e-01	1.363792e-01	4.247314e-01	2.333531e-01	3.258941e-01	3.306271e-01	1.101256e-01	2.557665e-01	2.617870e-01	1.622890e-01	3.201575e-01	1.264868e-01	4.082087e-01	2.347039e-01	2.306006e-01	2.831997e-01	1.503075e-01	3.550542e-01	2.114386e-01	3.898668e-01	1.898351e-01	1.972003e-01	2.230978e-01	1.303925e-01	3.442847e-01	2.352208e-01	2.901020e-01	2.732416e-01	2.332872e-01	3.410133e-01	1.524579e-01	2.641643e-01	2.570140e-01	2.342904e-01	2.445313e-01	7.844453e-02	5.827586e-01	2.529267e-01	8.587014e-02	4.379034e-01	3.871315e-01	9.779134e-02	2.866023e-01	5.596862e-02	1.519566e-02	9.865688e-01	1.392789e-01	1.058126e-01	2.901288e+00	1.116831e-02	1.025781e-01	3.530497e+00	2.707218e-01	3.822931e-01	1.488941e+00	1.911812e-01	4.235670e-02	3.253149e+00	2.002206e-01	6.818284e-02	1.705700e+00	1.714610e-01	4.309918e+00	4.272682e+00	1.041923e-01	4.943259e-01	1.699024e-01	2.946036e-01	3.122565e+00	1.259800e+00	1.071520e-01	2.344202e+00	2.663176e-01	3.813663e-02	1.986778e+00	1.344914e-01	3.110353e-03	2.566023e+00	4.327775e-01	6.498932e-02	2.407333e+00	8.065807e-01	2.173440e-01	3.499047e+00
9110000	-4.740598e+04	1.516614e+02	5.415415e+00	7.998604e-02	2.986577e-01	3.985615e-02	6.080866e-02	4.615491e-01	5.914240e-02	5.004229e-02	3.323216e-01	1.349657e-02	5.519328e-02	4.928707e-01	5.607548e-02	1.317816e-01	1.870685e-01	7.440349e-02	7.206157e-02	4.079325e-01	1.267524e-01	6.955579e-02	1.134650e-01	1.048657e-01	4.147436e-02	5.418174e-01	1.288219e-01	8.810717e-02	1.609550e-01	1.049830e-01	3.527942e-02	5.357537e-01	7.492177e-02	2.890616e-02	4.450236e-01	3.627418e-01	9.488027e-02	3.884382e-02	2.960443e-02	6.090656e-02	3.282946e-01	2.990442e-01	5.387293e-04	2.687184e-01	4.249755e-02	1.383002e-01	2.391421e-02	1.126613e-01	1.143158e-02	6.905031e-01	2.318956e-02	7.399025e-02	2.816093e-01	3.995755e-02	3.033912e-01	1.534385e-01	1.476132e-01	5.205899e-02	5.185014e-01	1.885427e-01	1.479938e-02	2.094355e-01	1.666202e-02	1.908430e-02	7.905713e-02	3.433231e-02	1.586811e-02	6.659055e-01	1.857527e-01	3.399706e-02	3.653894e-01	9.993269e-02	3.487169e-01	5.312843e-02	9.883548e-02	1.291069e-01	3.094342e-01	1.939318e-01	4.617136e-02	2.702796e-01	5.107613e-02	3.149912e-02	5.272482e-03	1.151940e-03	7.715424e-03	8.838321e-01	7.052896e-02	1.548959e-01	6.800848e-02	1.147990e-02	1.273808e-01	1.553452e-01	4.828897e-01	1.197580e-01	3.533837e-01	1.573869e-01	5.659406e-02	2.626339e-01	5.024339e-02	6.567213e-02	1.416963e-01	2.476159e-01	2.942017e-02	4.220144e-01	9.358101e-02	3.386658e-02	7.453299e-02	3.903351e-02	5.221552e-01	1.869065e-01	1.435052e-01	3.916404e-02	4.197688e-01	2.116292e-01	1.308290e-02	2.994534e-01	1.690163e-02	9.957778e-02	1.373293e-01	3.111129e-01	2.976621e-02	3.611128e-01	6.110098e-02	2.132382e-01	2.013389e-01	8.265368e-02	3.903733e-01	5.972595e-02	5.267001e-02	5.613836e-02	3.911535e-01	1.443536e-01	1.374107e-04	2.799322e-01	1.282849e-01	4.292979e-01	5.228620e-02	1.192178e-01	3.991981e-01	4.403077e-01	4.065991e-02	1.078192e-01	4.112131e-01	2.265668e-01	2.338015e-01	2.628344e-01	2.767972e-01	2.322232e-01	2.755367e-01	3.162444e-01	1.759956e-01	2.561518e-01	2.594261e-01	3.414266e-01	1.429956e-01	4.288092e-01	2.117478e-01	9.903367e-02	2.604094e-01	5.480972e-02	5.058087e-01	2.768700e-01	1.625116e-01	3.292322e-01	1.391712e-01	3.725358e-01	1.590608e-01	4.941837e-01	1.577883e-01	1.752083e-01	1.728198e-01	1.595946e-01	3.236294e-01	2.318002e-01	2.849759e-01	2.816084e-01	1.752634e-01	4.009566e-01	1.421716e-01	2.307849e-01	3.125358e-01	1.627996e-01	2.938797e-01	1.414684e-01	3.187043e-01	1.565135e-01	3.833138e-01	2.447273e-01	3.883403e-01	2.831162e-01	8.381625e-02	3.352506e-01	2.222689e-01	1.227294e-01	3.197512e-01	1.070272e-01	4.247723e-01	2.651882e-01	2.030123e-01	2.577441e-01	1.642542e-01	3.795457e-01	1.984560e-01	3.216150e-01	2.143082e-01	1.886321e-01	2.754447e-01	1.218597e-01	2.983106e-01	2.894325e-01	2.903972e-01	2.542929e-01	2.222359e-01	3.705397e-01	1.529314e-01	2.643622e-01	2.498374e-01	1.777610e-01	3.080395e-01	8.598537e-02	5.641166e-01	2.631329e-01	8.676515e-02	4.898623e-01	3.510699e-01	8.981844e-02	2.844932e-01	1.926556e-02	3.038496e-02	1.510567e+00	1.214978e-01	8.150500e-04	1.496678e+00	1.105097e-01	9.015194e-02	2.779431e+00	2.203940e-01	2.657628e-01	1.776647e+00	2.072057e-02	2.405783e-01	2.186926e+00	1.001556e-01	1.004525e-02	1.304322e+00	1.783787e-01	3.318176e+00	5.174872e+00	9.991390e-02	5.018140e-01	2.001745e-01	3.516759e-01	2.763832e+00	9.439728e-01	1.032582e-01	2.033121e+00	2.240426e-01	4.862467e-02	2.308743e+00	1.551923e-01	3.469117e-03	2.533054e+00	2.702878e-01	6.973324e-02	2.727976e+00	3.922931e-01	2.197010e-01	3.852403e+00
9120000	-4.740501e+04	1.403370e+02	5.653207e+00	7.661378e-02	2.417761e-01	3.007392e-02	5.659563e-02	5.493805e-01	4.556010e-02	5.178095e-02	3.966299e-01	3.237412e-02	3.801384e-02	4.208699e-01	6.033134e-02	1.337556e-01	1.524490e-01	7.015605e-02	7.043792e-02	4.270334e-01	1.461681e-01	8.656070e-02	1.618220e-01	1.126978e-01	4.983569e-02	4.831826e-01	1.059013e-01	6.642527e-02	1.904394e-01	3.087864e-02	1.451694e-02	6.254557e-01	7.228409e-02	4.375314e-02	5.536067e-01	1.809099e-01	1.359799e-01	1.339820e-02	7.235220e-02	3.968522e-02	3.567310e-01	3.191704e-01	2.797682e-03	2.388907e-01	4.272510e-02	1.499346e-01	7.689003e-02	2.454994e-02	3.549865e-02	6.472520e-01	6.587473e-02	2.038227e-02	2.798395e-01	3.828956e-03	5.516890e-01	1.414267e-01	2.833569e-03	5.936539e-02	4.704785e-01	2.227041e-01	2.566282e-02	2.144765e-01	7.312591e-03	1.694539e-02	2.143146e-01	7.553977e-02	2.777213e-02	4.987460e-01	1.666821e-01	1.650455e-02	4.198538e-01	2.480482e-02	4.665298e-01	4.479975e-03	6.782710e-02	1.518557e-01	3.166663e-01	1.949184e-01	3.392966e-02	2.723642e-01	3.026580e-02	3.601574e-02	8.107055e-04	7.457211e-02	1.079923e-02	8.327655e-01	4.503672e-02	7.889025e-02	1.717849e-01	2.062106e-02	6.626562e-01	3.858657e-02	2.746102e-02	7.585007e-02	5.006821e-01	1.817676e-01	3.303608e-02	1.759073e-01	3.275681e-02	7.201035e-02	2.055616e-01	2.645943e-01	2.914796e-02	3.095545e-01	1.191313e-01	3.413841e-02	5.764159e-02	1.493026e-01	4.952501e-01	2.390837e-01	2.458364e-02	7.399110e-02	3.683467e-01	1.527672e-01	4.341903e-03	3.726834e-01	2.786977e-02	1.098313e-01	7.889346e-02	2.098883e-01	3.640929e-02	5.041658e-01	6.081188e-02	6.400700e-02	3.324014e-01	7.978763e-02	2.419717e-01	1.424048e-01	1.394275e-01	4.948570e-02	2.701885e-01	2.389665e-01	1.180949e-03	3.105830e-01	1.295954e-01	4.020753e-01	4.464617e-02	1.171427e-01	4.361358e-01	4.261044e-01	5.457621e-02	1.111300e-01	4.081894e-01	2.381360e-01	2.325282e-01	2.859785e-01	2.433573e-01	2.190163e-01	2.752102e-01	3.137531e-01	1.920204e-01	2.136742e-01	2.615532e-01	3.482788e-01	1.764939e-01	3.292165e-01	1.556317e-01	1.927399e-01	3.224119e-01	5.566348e-02	5.659521e-01	2.258892e-01	1.524952e-01	3.567102e-01	1.621657e-01	3.188046e-01	1.623196e-01	3.826304e-01	1.413207e-01	2.560729e-01	2.199760e-01	1.328825e-01	3.588164e-01	2.429700e-01	2.653311e-01	2.678779e-01	1.673598e-01	4.218937e-01	1.428686e-01	2.919065e-01	3.292861e-01	1.572713e-01	2.215360e-01	1.196200e-01	3.037231e-01	1.541310e-01	4.225259e-01	2.230441e-01	4.161594e-01	2.602503e-01	1.005462e-01	3.099444e-01	2.731165e-01	1.725296e-01	2.444095e-01	8.581829e-02	4.531687e-01	2.692702e-01	1.917428e-01	2.733821e-01	1.831036e-01	3.313392e-01	2.121751e-01	3.659105e-01	1.775475e-01	2.103388e-01	2.462032e-01	1.366396e-01	2.974800e-01	3.137155e-01	2.521649e-01	3.473492e-01	2.024399e-01	3.324334e-01	1.177774e-01	2.356813e-01	3.759615e-01	1.773013e-01	2.110559e-01	9.073091e-02	5.471430e-01	2.745134e-01	8.761266e-02	4.874101e-01	3.888070e-01	4.074291e-02	3.143443e-01	6.999602e-02	9.650085e-02	2.152701e+00	1.444004e-01	9.667676e-03	3.656662e+00	9.695656e-03	3.247372e-02	3.169001e+00	2.396063e-01	9.130938e-01	1.423063e+00	3.218691e-02	1.178283e-01	3.204356e+00	1.917914e-01	2.857739e-02	1.545840e+00	1.710712e-01	4.253938e+00	4.105423e+00	9.346315e-02	5.020772e-01	1.552160e-01	2.331790e-01	2.730257e+00	1.464237e+00	9.278858e-02	2.228028e+00	2.453351e-01	4.211132e-02	2.234115e+00	2.500708e-01	4.418926e-03	2.934133e+00	3.433200e-01	6.982774e-02	2.474881e+00	7.522406e-01	2.600870e-01	3.941621e+00
9130000	-4.741330e+04	1.376279e+02	5.915645e+00	5.469806e-02	3.577374e-01	4.646521e-02	3.511955e-02	4.474492e-01	5.853057e-02	3.845348e-02	3.581703e-01	2.504273e-02	1.083723e-01	4.245776e-01	4.538347e-02	1.135287e-01	1.715994e-01	5.014361e-02	1.050623e-01	4.432061e-01	1.164599e-01	8.251533e-02	1.717917e-01	1.096328e-01	5.111396e-02	4.737190e-01	1.112271e-01	6.212496e-02	1.635995e-01	4.135986e-02	2.391296e-02	6.385063e-01	7.049644e-02	3.242039e-02	4.638209e-01	2.429221e-01	2.150008e-01	1.304308e-02	3.279274e-02	8.985574e-02	3.913254e-01	1.555333e-01	1.716690e-03	3.135339e-01	4.803501e-02	1.453950e-01	7.412251e-03	1.073601e-02	3.384953e-03	8.234125e-01	9.659291e-03	1.075982e-01	2.211728e-01	4.680999e-02	4.256320e-01	9.860314e-02	1.001839e-01	6.537835e-02	4.217663e-01	1.804792e-01	3.307238e-02	2.938926e-01	5.411182e-03	1.850603e-02	1.687870e-01	2.372807e-01	1.804127e-02	3.237950e-01	2.335900e-01	1.520674e-01	2.907913e-01	4.652752e-02	3.808546e-01	6.149728e-02	6.826187e-02	1.318726e-01	3.471676e-01	1.817764e-01	2.743725e-02	2.578274e-01	5.391874e-02	4.017730e-02	1.237482e-02	3.120955e-02	2.423852e-03	8.723209e-01	4.149358e-02	1.868964e-01	1.454360e-01	4.304368e-01	9.906842e-02	1.275492e-01	1.061312e-02	8.616976e-02	4.693775e-01	1.728968e-01	4.609908e-02	1.914965e-01	3.396031e-02	6.305134e-02	1.837530e-01	2.746632e-01	1.395672e-03	3.452630e-01	1.318737e-01	7.108857e-02	1.647848e-01	2.847487e-02	3.459292e-01	2.261968e-01	1.635257e-01	6.859532e-02	3.990840e-01	1.546328e-01	6.383384e-03	3.517703e-01	1.953423e-02	1.751545e-01	1.553330e-01	2.604723e-02	8.881509e-02	5.048223e-01	4.982786e-02	1.047618e-01	2.526063e-01	8.477629e-02	2.765727e-01	1.961095e-01	8.517343e-02	3.936134e-02	2.615574e-01	1.845905e-01	6.278622e-04	3.486121e-01	1.652508e-01	4.215939e-01	6.154173e-02	1.290907e-01	3.877737e-01	4.428331e-01	4.270521e-02	1.191188e-01	3.953429e-01	2.490467e-01	2.335085e-01	2.808689e-01	2.365759e-01	2.102060e-01	2.829290e-01	3.118028e-01	1.950622e-01	2.305161e-01	2.577100e-01	2.971087e-01	2.146651e-01	4.326322e-01	1.603962e-01	1.665423e-01	2.404294e-01	5.229354e-02	5.273391e-01	2.550635e-01	1.653038e-01	3.706337e-01	1.451243e-01	3.570388e-01	1.272032e-01	4.330030e-01	2.047310e-01	1.296832e-01	2.325828e-01	1.850234e-01	2.552066e-01	3.116227e-01	2.481473e-01	2.926546e-01	2.038042e-01	3.360139e-01	1.675274e-01	3.213371e-01	2.607480e-01	1.920187e-01	2.258961e-01	1.169412e-01	3.306165e-01	1.597748e-01	3.926675e-01	1.688145e-01	4.933829e-01	2.636446e-01	7.415806e-02	2.820349e-01	3.243337e-01	1.520245e-01	2.416069e-01	1.152861e-01	4.149182e-01	2.522096e-01	2.175860e-01	1.537632e-01	2.363183e-01	3.613665e-01	2.485520e-01	3.917911e-01	2.331201e-01	1.768241e-01	1.982646e-01	1.437132e-01	3.259615e-01	2.742480e-01	2.560772e-01	2.971221e-01	1.889106e-01	3.510662e-01	1.629012e-01	2.970015e-01	2.621044e-01	1.862368e-01	2.546573e-01	7.433943e-02	5.569099e-01	2.842719e-01	8.447883e-02	4.202261e-01	3.634576e-01	5.633547e-02	2.781448e-01	1.765628e-01	4.820144e-02	1.082061e+00	8.638454e-02	7.506514e-02	1.803838e+00	1.398529e-01	4.290702e-01	2.201953e+00	8.117035e-02	4.758349e-01	1.126966e+00	6.790359e-02	7.681365e-01	2.393238e+00	3.041135e-01	3.713579e-02	1.638532e+00	1.390626e-01	4.261654e+00	4.977053e+00	8.841360e-02	4.619169e-01	1.604571e-01	2.262967e-01	2.355327e+00	2.138614e+00	1.317568e-01	2.083883e+00	2.762064e-01	5.754120e-02	2.334617e+00	2.245351e-01	4.193153e-03	2.679339e+00	2.872912e-01	6.025648e-02	2.141955e+00	4.406540e-01	2.431428e-01	3.458993e+00
9140000	-4.741836e+04	1.422751e+02	5.620248e+00	6.713592e-02	2.834298e-01	1.802890e-02	6.456273e-02	5.281723e-01	3.867029e-02	4.762347e-02	3.990257e-01	3.158500e-02	6.538093e-02	4.139584e-01	4.242655e-02	1.105722e-01	1.728081e-01	9.479332e-02	8.796797e-02	4.050360e-01	1.288224e-01	6.644108e-02	1.634822e-01	1.229573e-01	5.592266e-02	4.822110e-01	1.089858e-01	6.652503e-02	2.129452e-01	1.019581e-01	9.242491e-02	4.331457e-01	9.300107e-02	1.105508e-01	3.692068e-01	1.440802e-01	1.402752e-01	1.716080e-01	6.427898e-02	1.059394e-01	5.371282e-01	1.411476e-01	1.124395e-03	1.952742e-01	1.938618e-02	1.562227e-01	3.847353e-02	3.198932e-02	9.400858e-04	7.290298e-01	4.334455e-02	1.193717e-01	3.021596e-01	1.319758e-02	4.994156e-01	5.389503e-02	1.196057e-02	4.742444e-02	3.817492e-01	2.025995e-01	3.902094e-02	3.084771e-01	2.072887e-02	2.741780e-02	1.970029e-01	2.340610e-02	2.170397e-02	4.245984e-01	3.058708e-01	1.537623e-02	2.387161e-01	1.326232e-01	4.765227e-01	5.091237e-02	8.584952e-02	1.324192e-01	3.382325e-01	1.443043e-01	3.272144e-02	2.678325e-01	8.448996e-02	2.920754e-02	9.861418e-04	1.733637e-02	3.662496e-03	9.398826e-01	8.924875e-03	6.036369e-02	2.789933e-02	2.624301e-01	4.334787e-01	1.907512e-02	1.967530e-01	1.096422e-01	4.085930e-01	1.233395e-01	3.376054e-02	2.882094e-01	3.645544e-02	9.976532e-02	1.830326e-01	1.802444e-01	4.478254e-02	3.655678e-01	1.266074e-01	2.992014e-02	2.160681e-02	6.588554e-02	4.401503e-01	2.661450e-01	1.762922e-01	7.762109e-02	3.969906e-01	1.477489e-01	1.350528e-02	3.455183e-01	1.861584e-02	1.724566e-01	1.230096e-01	1.557826e-01	5.048646e-02	4.095406e-01	8.872418e-02	2.849635e-01	1.559479e-01	8.532528e-02	2.962815e-01	1.178422e-01	5.963958e-02	5.221963e-02	4.101597e-01	2.101077e-01	4.770013e-04	1.829625e-01	1.440735e-01	4.433342e-01	4.306161e-02	1.039303e-01	4.096739e-01	4.036385e-01	5.029600e-02	1.058465e-01	4.402190e-01	2.546339e-01	2.254998e-01	2.667630e-01	2.531033e-01	2.219714e-01	2.669984e-01	3.180461e-01	1.929841e-01	2.087359e-01	2.681796e-01	3.425500e-01	1.805346e-01	3.923963e-01	1.643129e-01	1.399224e-01	3.033684e-01	5.449990e-02	4.546008e-01	3.049145e-01	1.859848e-01	3.251062e-01	1.618419e-01	3.183014e-01	1.947504e-01	3.675266e-01	1.771607e-01	2.169390e-01	2.383737e-01	1.996411e-01	2.487496e-01	2.909963e-01	2.606130e-01	2.907736e-01	1.482176e-01	3.978497e-01	1.631591e-01	3.214878e-01	3.035744e-01	1.592760e-01	2.156618e-01	1.419414e-01	3.538554e-01	1.575091e-01	3.466941e-01	2.550225e-01	3.629146e-01	2.853741e-01	9.668880e-02	2.981064e-01	3.054940e-01	1.485657e-01	2.478340e-01	1.263634e-01	4.287236e-01	2.732783e-01	1.716347e-01	2.850194e-01	2.074344e-01	3.046872e-01	2.028590e-01	4.009170e-01	2.322655e-01	1.602912e-01	2.065263e-01	1.439358e-01	2.662572e-01	3.028715e-01	2.869355e-01	3.475408e-01	1.930082e-01	3.186972e-01	1.407538e-01	2.374332e-01	3.036982e-01	1.983755e-01	2.604931e-01	5.652450e-02	6.139038e-01	2.358298e-01	9.374192e-02	4.192215e-01	3.833048e-01	9.657303e-02	2.704363e-01	8.286404e-02	4.294011e-02	1.365953e+00	1.140277e-01	2.652003e-01	2.782619e+00	9.489173e-02	3.845935e-01	2.814549e+00	2.431310e-01	1.784773e+00	1.230490e+00	3.760623e-02	5.067925e-01	2.339883e+00	1.265112e-01	3.270329e-02	1.803663e+00	1.556818e-01	5.445817e+00	3.871883e+00	1.084023e-01	4.735583e-01	1.715661e-01	2.257275e-01	2.392838e+00	1.200353e+00	1.434208e-01	2.024865e+00	3.587519e-01	6.196141e-02	2.226168e+00	4.191892e-01	3.455733e-03	3.146186e+00	3.550848e-01	5.169534e-02	2.398640e+00	3.903253e-01	1.966621e-01	3.553608e+00
9150000	-4.740357e+04	1.544261e+02	5.278913e+00	6.882381e-02	2.616073e-01	2.791293e-02	6.167077e-02	5.331870e-01	4.679817e-02	5.300313e-02	3.012455e-01	2.201565e-02	6.485107e-02	5.006451e-01	5.823950e-02	1.026893e-01	1.754704e-01	6.873029e-02	9.007948e-02	4.384226e-01	1.246079e-01	8.051188e-02	1.405160e-01	9.961908e-02	4.324423e-02	5.079633e-01	1.281456e-01	2.833856e-02	2.865035e-01	1.577725e-01	3.783422e-02	4.422830e-01	4.726818e-02	2.205184e-02	5.960563e-01	1.752583e-01	9.009199e-02	9.766702e-02	1.887449e-02	6.202372e-02	4.269859e-01	2.769278e-01	2.459907e-03	1.969313e-01	3.467129e-02	2.948540e-01	3.519732e-02	1.624681e-02	4.238504e-02	6.061799e-01	5.136933e-03	7.899161e-02	2.179516e-01	8.072972e-02	5.172685e-01	3.535425e-02	6.970425e-02	5.503235e-02	4.151643e-01	2.091982e-01	3.963217e-02	2.637799e-01	1.719308e-02	4.467234e-03	1.842301e-01	4.216751e-02	5.214737e-03	5.201429e-01	2.437774e-01	7.221218e-02	1.802103e-01	9.624297e-02	6.366685e-01	6.680862e-03	7.985232e-03	1.556424e-01	3.616089e-01	1.849387e-01	1.658660e-02	2.384951e-01	4.272834e-02	2.955151e-02	3.201216e-03	2.193962e-01	1.522873e-03	7.243080e-01	2.202021e-02	1.979710e-01	6.434845e-02	7.415685e-02	2.219592e-01	2.826079e-01	1.589566e-01	1.172950e-01	4.409952e-01	1.619953e-01	2.561889e-02	2.147393e-01	3.935632e-02	1.061558e-01	9.720821e-02	1.737107e-01	1.358577e-02	4.546702e-01	1.546693e-01	7.231550e-02	3.218130e-02	3.364334e-02	3.346349e-01	4.077782e-01	1.194468e-01	5.875598e-02	4.356903e-01	1.974239e-01	1.097580e-02	2.916918e-01	5.462242e-03	2.042313e-01	1.019005e-01	2.317364e-01	4.819307e-02	3.242550e-01	8.968368e-02	8.257925e-02	2.060478e-01	1.714917e-01	3.089699e-01	2.091685e-01	2.174283e-02	2.761713e-02	2.534352e-01	3.584737e-01	1.890963e-03	2.511830e-01	1.074000e-01	4.336830e-01	4.417159e-02	1.273684e-01	3.947770e-01	4.729934e-01	4.591829e-02	1.133494e-01	3.677389e-01	2.514729e-01	2.375473e-01	2.630902e-01	2.478896e-01	2.172078e-01	2.734294e-01	3.262023e-01	1.831605e-01	2.493298e-01	2.941281e-01	2.691332e-01	1.874090e-01	4.101326e-01	1.773543e-01	1.946073e-01	2.179058e-01	4.030459e-02	5.343724e-01	2.507135e-01	1.746096e-01	3.336635e-01	1.540506e-01	3.662862e-01	1.459997e-01	3.885199e-01	1.738620e-01	1.984367e-01	2.391814e-01	1.587547e-01	3.274128e-01	2.543046e-01	2.595280e-01	3.073660e-01	1.553790e-01	3.897770e-01	1.474780e-01	2.769417e-01	2.872298e-01	1.882518e-01	2.475767e-01	1.031884e-01	3.437129e-01	2.137509e-01	3.393477e-01	2.314691e-01	3.609635e-01	3.207502e-01	8.681725e-02	3.387149e-01	2.225817e-01	1.372641e-01	3.014393e-01	1.067815e-01	4.169974e-01	2.651362e-01	2.110849e-01	2.278095e-01	1.814313e-01	3.820998e-01	2.086594e-01	4.031562e-01	1.969866e-01	1.821955e-01	2.176617e-01	1.282650e-01	3.068015e-01	3.080032e-01	2.569303e-01	2.787288e-01	1.752487e-01	4.258330e-01	1.201894e-01	2.286547e-01	3.378277e-01	1.807799e-01	2.527377e-01	7.353751e-02	5.616530e-01	2.849201e-01	7.988942e-02	4.802931e-01	3.817792e-01	1.039263e-01	2.594672e-01	6.575111e-02	1.397296e-02	1.425183e+00	1.689969e-01	2.212720e-01	1.709189e+00	3.098222e-02	2.209910e-02	2.388401e+00	4.842664e-01	4.698115e-01	1.383368e+00	1.384559e-01	6.484596e-02	2.826080e+00	1.107426e-01	3.919538e-02	1.841442e+00	1.644087e-01	4.198850e+00	5.021492e+00	1.020774e-01	4.919463e-01	1.738213e-01	4.575625e-01	2.201898e+00	8.779846e-01	1.851231e-01	1.914496e+00	2.250756e-01	8.044882e-02	2.411271e+00	1.981999e-01	7.348724e-03	3.241781e+00	2.227814e-01	6.151038e-02	2.563644e+00	3.676628e-01	2.414470e-01	3.179221e+00
9160000	-4.739896e+04	1.480384e+02	5.479562e+00	7.203736e-02	3.299326e-01	4.550926e-02	2.513129e-02	4.815491e-01	4.584044e-02	4.119140e-02	4.181062e-01	2.591548e-02	6.795335e-02	4.030581e-01	4.377551e-02	9.061996e-02	1.834798e-01	4.914385e-02	9.035843e-02	4.372533e-01	1.491447e-01	6.961981e-02	1.469290e-01	1.220336e-01	5.367097e-02	4.983960e-01	1.093507e-01	5.243305e-02	1.675391e-01	9.740609e-02	2.565876e-02	6.038318e-01	5.313121e-02	3.669164e-02	4.445506e-01	1.734821e-01	2.786030e-01	5.595190e-02	1.072079e-02	1.001391e-01	3.083188e-01	1.960845e-01	1.037048e-03	3.496373e-01	4.478330e-02	1.259686e-01	2.201778e-02	5.605878e-02	7.894124e-04	7.724352e-01	2.273017e-02	1.697937e-01	1.989465e-01	4.775284e-02	3.253648e-01	4.752768e-02	2.106145e-01	7.348211e-02	4.470806e-01	1.745127e-01	3.713559e-02	2.472058e-01	2.058327e-02	9.270024e-02	8.506452e-02	4.580801e-02	1.384917e-02	6.259303e-01	1.366478e-01	1.870666e-02	4.104042e-01	1.277739e-02	4.086918e-01	2.222652e-02	1.271935e-01	1.732168e-01	3.650815e-01	1.279582e-01	2.300011e-02	2.473041e-01	6.343927e-02	5.238187e-02	9.842190e-03	6.339925e-02	1.491774e-03	7.873137e-01	8.557123e-02	1.394381e-01	9.651561e-02	1.498017e-01	3.134035e-01	1.170103e-01	1.838309e-01	8.967204e-02	4.028148e-01	1.725823e-01	3.803939e-02	2.401658e-01	5.672568e-02	1.664951e-01	1.861713e-01	1.742755e-01	1.772871e-02	3.382778e-01	1.170516e-01	4.693038e-02	7.854851e-02	2.715430e-02	5.157978e-01	3.103265e-01	2.124253e-02	8.812992e-02	3.975863e-01	1.807884e-01	2.329989e-02	3.024991e-01	7.696381e-03	1.677796e-01	1.568609e-01	2.438011e-01	3.185338e-02	2.757085e-01	1.239966e-01	1.276878e-01	2.139681e-01	2.095098e-01	2.652910e-01	5.748616e-02	1.260570e-01	7.189644e-02	3.042938e-01	1.836454e-02	2.509793e-03	4.432934e-01	1.596420e-01	4.395429e-01	5.286106e-02	1.257850e-01	3.818110e-01	4.020337e-01	5.306577e-02	9.979092e-02	4.451096e-01	2.357908e-01	2.475757e-01	2.649045e-01	2.517290e-01	2.124563e-01	2.870722e-01	3.181558e-01	1.823157e-01	2.306919e-01	2.497667e-01	3.269217e-01	1.926197e-01	4.473065e-01	1.758340e-01	1.542773e-01	2.225822e-01	5.950056e-02	4.942314e-01	2.780709e-01	1.681972e-01	3.506363e-01	1.564937e-01	3.650822e-01	1.277878e-01	2.987086e-01	1.833772e-01	2.232266e-01	2.946876e-01	1.490484e-01	2.737427e-01	2.811234e-01	2.960855e-01	2.937895e-01	1.492813e-01	4.138098e-01	1.431194e-01	2.381112e-01	3.591628e-01	1.317507e-01	2.709753e-01	1.190308e-01	3.359234e-01	1.583145e-01	3.867313e-01	1.816720e-01	4.398803e-01	3.022269e-01	7.622080e-02	3.541333e-01	2.589176e-01	1.438493e-01	2.430999e-01	1.149129e-01	4.074101e-01	2.879002e-01	1.897768e-01	2.811743e-01	2.285179e-01	3.075072e-01	1.828007e-01	3.852290e-01	1.896226e-01	2.041602e-01	2.209882e-01	1.218241e-01	3.094638e-01	2.313675e-01	3.373446e-01	3.042610e-01	2.211767e-01	3.322763e-01	1.422860e-01	2.674155e-01	3.531792e-01	1.418989e-01	2.375064e-01	8.076378e-02	5.100515e-01	3.198002e-01	8.938452e-02	4.910848e-01	3.749487e-01	1.310732e-01	2.848504e-01	6.662037e-02	5.205786e-02	1.901009e+00	1.014301e-01	2.106797e-02	2.263185e+00	1.019094e-01	1.841487e-01	2.237343e+00	2.511576e-01	1.491479e+00	1.720251e+00	7.143738e-02	1.991716e-01	1.781930e+00	1.684391e-01	5.583227e-02	1.376389e+00	1.516183e-01	4.140259e+00	4.722467e+00	1.013161e-01	4.964796e-01	1.701319e-01	2.488900e-01	2.122086e+00	1.673824e+00	1.018649e-01	1.925725e+00	1.285834e-01	7.636504e-02	2.107490e+00	2.291359e-01	5.488710e-03	3.137363e+00	3.055298e-01	9.023535e-02	2.522680e+00	4.531178e-01	2.279343e-01	3.977828e+00
9170000	-4.739325e+04	1.356453e+02	5.909796e+00	5.507035e-02	3.467800e-01	4.543644e-02	4.484256e-02	4.633549e-01	4.451581e-02	5.689285e-02	3.230967e-01	2.255487e-02	8.760107e-02	4.644244e-01	4.543008e-02	1.149962e-01	2.064050e-01	5.328544e-02	6.490260e-02	4.224268e-01	1.379839e-01	6.458577e-02	1.614421e-01	1.190296e-01	5.523618e-02	5.025003e-01	9.720606e-02	3.559246e-02	1.984479e-01	1.742867e-01	2.004364e-02	4.553225e-01	1.163067e-01	1.784618e-02	5.551953e-01	2.495884e-01	9.179691e-02	6.096343e-02	2.460978e-02	4.474070e-02	2.975823e-01	1.668433e-01	1.577263e-03	4.074246e-01	8.183178e-02	5.606319e-02	2.578979e-02	2.910569e-02	1.099424e-04	8.632781e-01	2.565324e-02	3.078743e-01	1.379173e-01	1.445760e-02	3.589868e-01	4.266958e-02	1.380944e-01	3.551844e-02	4.958603e-01	2.060099e-01	4.408892e-02	2.094994e-01	9.023010e-03	2.582698e-02	9.926596e-02	3.903469e-02	3.664841e-02	5.276541e-01	2.715699e-01	7.573220e-03	3.549445e-01	1.277612e-02	5.900798e-01	1.579522e-02	1.883115e-02	1.072325e-01	3.715382e-01	1.737750e-01	4.407799e-02	2.480824e-01	5.529391e-02	2.961418e-02	6.165993e-03	1.220912e-01	9.147911e-03	7.714396e-01	6.154112e-02	2.002450e-01	1.855067e-01	2.049771e-01	8.587052e-02	3.114169e-01	1.198379e-02	1.027257e-01	4.454157e-01	1.524771e-01	3.858061e-02	2.311359e-01	2.966507e-02	9.708958e-02	1.725869e-01	1.167847e-01	3.428247e-02	4.183354e-01	1.609209e-01	1.767575e-02	1.310202e-02	5.280286e-02	5.127055e-01	2.625872e-01	1.411267e-01	9.406847e-02	3.902535e-01	1.625267e-01	1.164317e-02	3.208843e-01	2.062384e-02	1.493579e-01	1.270372e-01	2.572396e-01	5.164158e-02	3.506282e-01	6.409541e-02	7.358929e-02	3.709560e-01	8.772062e-02	3.295902e-01	9.834494e-02	3.979895e-02	7.576793e-02	3.882036e-01	4.250112e-02	3.045221e-03	3.268261e-01	1.636560e-01	4.109486e-01	5.373718e-02	1.182004e-01	4.171138e-01	4.408812e-01	4.373969e-02	1.050629e-01	4.103162e-01	2.449506e-01	2.373232e-01	2.628254e-01	2.549008e-01	2.093893e-01	2.687860e-01	3.226688e-01	1.991559e-01	2.252188e-01	2.978841e-01	3.076010e-01	1.692961e-01	3.628720e-01	2.033664e-01	1.726653e-01	2.610964e-01	7.346022e-02	5.081833e-01	2.716336e-01	1.467229e-01	3.025590e-01	2.763478e-01	3.013996e-01	1.196935e-01	4.315855e-01	1.129351e-01	2.026564e-01	2.528231e-01	1.323580e-01	3.404237e-01	2.357423e-01	2.914760e-01	2.672567e-01	1.341540e-01	3.705177e-01	2.280716e-01	2.212208e-01	3.193449e-01	1.551996e-01	3.042347e-01	1.307060e-01	3.211191e-01	1.555270e-01	3.926479e-01	2.168540e-01	3.772211e-01	3.343536e-01	7.157129e-02	3.064682e-01	2.285812e-01	1.452148e-01	3.197357e-01	1.091593e-01	3.672378e-01	3.066189e-01	2.169839e-01	3.141456e-01	1.732337e-01	3.381748e-01	1.744459e-01	4.518519e-01	1.850193e-01	1.708493e-01	1.922796e-01	1.454485e-01	3.085205e-01	2.701427e-01	2.758883e-01	3.174966e-01	1.848165e-01	3.514990e-01	1.461879e-01	2.409662e-01	3.278875e-01	1.493331e-01	2.818132e-01	8.621784e-02	5.595560e-01	2.619805e-01	9.224571e-02	4.542512e-01	3.489927e-01	1.215526e-01	2.720986e-01	1.362297e-01	6.333360e-02	1.570854e+00	1.035585e-01	3.304473e-01	3.702983e+00	9.648390e-02	3.015878e-03	3.227013e+00	9.291039e-02	1.571107e-01	1.245178e+00	1.070252e-01	3.738987e-03	2.506531e+00	1.048000e-01	1.124177e-01	1.427210e+00	1.629086e-01	4.848340e+00	4.427424e+00	1.001797e-01	4.557908e-01	1.415983e-01	3.230594e-01	2.389115e+00	1.965283e+00	1.480954e-01	1.932635e+00	2.102443e-01	4.258492e-02	2.153150e+00	1.067802e-01	3.892913e-03	3.448695e+00	2.764473e-01	6.924660e-02	2.586382e+00	5.126049e-01	1.671734e-01	3.172972e+00
9180000	-4.739069e+04	1.462223e+02	5.449118e+00	4.835567e-02	3.073352e-01	3.333584e-02	5.773851e-02	4.927055e-01	6.052928e-02	8.057563e-02	3.066769e-01	1.892698e-02	7.595754e-02	4.852013e-01	3.266170e-02	8.400515e-02	1.257431e-01	7.447059e-02	5.405266e-02	5.024802e-01	1.592483e-01	6.866511e-02	1.717720e-01	1.204736e-01	5.128965e-02	4.765509e-01	1.112488e-01	4.744891e-02	1.934499e-01	1.460662e-01	4.804910e-02	4.663733e-01	9.861263e-02	1.672432e-02	3.978322e-01	3.808481e-01	1.534124e-01	4.667386e-02	4.509058e-03	5.378835e-02	3.539461e-01	1.960806e-01	7.262830e-04	3.112368e-01	8.422189e-02	1.176407e-01	2.601822e-02	5.166435e-02	1.840138e-03	7.934125e-01	9.424109e-03	1.121812e-01	1.230240e-01	2.395870e-02	5.570979e-01	9.562176e-02	8.811638e-02	6.790100e-02	4.906699e-01	1.506045e-01	4.033022e-02	2.339512e-01	1.654322e-02	5.898007e-03	1.769278e-01	2.756823e-02	1.286966e-02	4.005893e-01	3.761471e-01	2.879824e-02	5.296848e-01	7.002121e-02	3.512097e-01	1.173307e-02	8.553064e-03	1.273170e-01	3.593330e-01	1.654827e-01	3.091038e-02	2.594580e-01	5.749896e-02	5.774262e-02	7.528799e-03	6.248348e-02	1.085412e-02	8.048382e-01	5.655276e-02	2.055156e-01	6.109591e-02	1.753356e-01	3.603775e-01	1.973323e-01	3.431423e-04	9.575740e-02	4.792035e-01	1.106614e-01	3.877155e-02	2.188876e-01	5.671860e-02	1.182577e-01	8.597617e-02	2.291396e-01	2.147515e-02	3.993940e-01	1.457575e-01	6.669884e-02	1.309514e-01	7.392144e-02	4.994370e-01	2.060799e-01	2.291146e-02	5.611449e-02	4.231448e-01	1.759641e-01	2.039098e-02	3.016135e-01	2.277216e-02	2.555242e-01	1.384603e-01	2.293237e-01	2.627285e-02	2.536704e-01	9.674855e-02	1.031112e-01	1.998022e-01	9.624536e-02	3.046026e-01	1.331456e-01	1.630931e-01	9.812020e-02	3.088956e-01	5.974656e-02	8.736348e-04	4.093108e-01	1.230532e-01	4.512539e-01	5.023961e-02	1.263565e-01	3.721500e-01	4.154268e-01	4.071193e-02	1.250721e-01	4.187891e-01	2.473746e-01	2.361982e-01	2.732624e-01	2.431648e-01	2.206287e-01	2.812165e-01	3.123070e-01	1.858479e-01	2.806145e-01	2.258049e-01	3.567974e-01	1.367831e-01	3.615362e-01	2.344568e-01	1.303829e-01	2.736241e-01	6.409158e-02	5.215254e-01	2.629604e-01	1.514226e-01	3.363835e-01	1.916351e-01	2.900317e-01	1.819497e-01	4.395976e-01	1.659894e-01	1.792543e-01	2.151587e-01	1.699740e-01	3.086426e-01	2.235449e-01	2.978385e-01	2.892736e-01	1.545769e-01	3.884372e-01	1.677123e-01	3.013347e-01	2.886091e-01	1.508714e-01	2.591848e-01	1.322702e-01	3.045706e-01	1.783142e-01	3.848450e-01	1.970128e-01	3.000171e-01	3.363102e-01	1.666598e-01	2.213732e-01	3.697903e-01	1.872091e-01	2.216274e-01	1.221882e-01	4.127309e-01	2.285669e-01	2.365140e-01	2.765190e-01	1.841423e-01	3.852526e-01	1.540861e-01	3.625125e-01	2.504993e-01	1.797781e-01	2.072101e-01	1.506458e-01	2.885236e-01	2.762378e-01	2.845929e-01	2.770186e-01	1.925441e-01	3.695740e-01	1.608633e-01	3.229950e-01	3.312929e-01	1.587869e-01	1.869252e-01	7.860232e-02	5.550169e-01	2.700367e-01	9.634406e-02	4.453077e-01	3.563145e-01	1.187847e-01	2.894235e-01	1.633174e-01	7.752007e-02	1.664956e+00	1.113199e-01	1.370500e-01	3.301325e+00	7.547780e-02	4.917097e-01	3.269141e+00	3.425892e-01	6.843871e-01	1.735645e+00	6.046464e-02	1.229382e-01	2.945628e+00	2.389263e-01	8.559594e-02	1.274951e+00	1.908285e-01	4.999900e+00	4.244546e+00	1.031613e-01	4.847251e-01	1.332968e-01	2.149343e-01	2.294110e+00	2.256729e+00	1.364175e-01	1.849263e+00	3.133487e-01	7.210898e-02	2.212739e+00	1.145313e-01	3.957844e-03	3.006365e+00	2.294152e-01	7.835626e-02	2.302605e+00	4.623581e-01	2.152939e-01	3.434384e+00
9190000	-4.738202e+04	1.409666e+02	5.695217e+00	6.586450e-02	3.350776e-01	3.130660e-02	1.024806e-01	4.246332e-01	4.063750e-02	7.206556e-02	2.863010e-01	2.583477e-02	3.983820e-02	5.288798e-01	4.708061e-02	1.166366e-01	1.524843e-01	6.649600e-02	8.428068e-02	4.469211e-01	1.331813e-01	7.929432e-02	1.489669e-01	1.423519e-01	5.074285e-02	4.674227e-01	1.112214e-01	2.242848e-02	1.441496e-01	7.639212e-02	2.403839e-02	6.328379e-01	1.001535e-01	1.523417e-02	4.532269e-01	2.567148e-01	1.575374e-01	4.359294e-02	7.369375e-02	9.613216e-02	2.860394e-01	2.011999e-01	1.803042e-03	3.469325e-01	6.789301e-02	1.213983e-01	1.867448e-02	1.036452e-02	2.629624e-03	8.311582e-01	1.577489e-02	1.861548e-01	2.220652e-01	6.131335e-03	3.965314e-01	1.683601e-01	2.075718e-02	4.411230e-02	4.264488e-01	2.190600e-01	3.893381e-02	2.589048e-01	1.254025e-02	1.208358e-03	7.617249e-02	7.509741e-02	4.367309e-03	6.451937e-01	1.979608e-01	3.145761e-02	4.693566e-01	8.294088e-02	2.990527e-01	4.198426e-02	7.520793e-02	1.796512e-01	3.303267e-01	1.740137e-01	1.331072e-02	2.480119e-01	5.468586e-02	2.151392e-02	7.865354e-03	1.404185e-01	7.914361e-03	7.699304e-01	5.235739e-02	4.528867e-02	5.524716e-02	2.749606e-01	1.748001e-01	5.030133e-02	3.994021e-01	7.869736e-02	4.239125e-01	1.381424e-01	4.044886e-02	2.746163e-01	4.418259e-02	9.170366e-02	1.882832e-01	2.536083e-01	3.706471e-02	3.085021e-01	1.208381e-01	7.392545e-03	4.171907e-02	7.008597e-02	6.857601e-01	1.345703e-01	6.047197e-02	7.303930e-02	4.606097e-01	1.617923e-01	1.849410e-02	2.699877e-01	1.607696e-02	1.605148e-01	2.023046e-01	1.652829e-01	2.881086e-02	3.104805e-01	1.326063e-01	1.719209e-01	2.370010e-01	1.134351e-01	2.509289e-01	1.150619e-01	1.116521e-01	6.295523e-02	2.571698e-01	1.346879e-01	3.010489e-03	3.628680e-01	1.793086e-01	4.250620e-01	4.841522e-02	1.192422e-01	4.072806e-01	4.469245e-01	4.386675e-02	1.101167e-01	3.990920e-01	2.303283e-01	2.330517e-01	2.631773e-01	2.734426e-01	2.061033e-01	2.756546e-01	3.316423e-01	1.865997e-01	2.531323e-01	2.606680e-01	3.125906e-01	1.736092e-01	3.874559e-01	1.735884e-01	1.651127e-01	2.738429e-01	7.268398e-02	5.297395e-01	2.482067e-01	1.493698e-01	3.117911e-01	1.511129e-01	4.003105e-01	1.367854e-01	2.668079e-01	1.939313e-01	2.704140e-01	2.688467e-01	1.427534e-01	2.936538e-01	2.917230e-01	2.718698e-01	3.491880e-01	1.642504e-01	3.757777e-01	1.107839e-01	2.323786e-01	3.515096e-01	1.645347e-01	2.515771e-01	1.225584e-01	3.334422e-01	1.804947e-01	3.635047e-01	2.579447e-01	3.845755e-01	2.859508e-01	7.152897e-02	3.008530e-01	2.817194e-01	1.858548e-01	2.315728e-01	1.254784e-01	3.859269e-01	2.795065e-01	2.090882e-01	2.140495e-01	1.902386e-01	3.809273e-01	2.147846e-01	3.109746e-01	3.027099e-01	1.596409e-01	2.266746e-01	1.334139e-01	2.994176e-01	3.015005e-01	2.656680e-01	2.673928e-01	2.367349e-01	3.698706e-01	1.260017e-01	2.458148e-01	3.270749e-01	2.031627e-01	2.239476e-01	8.322898e-02	5.120955e-01	3.053064e-01	9.936916e-02	4.522025e-01	3.947773e-01	1.347023e-01	2.659441e-01	1.612262e-01	3.647770e-02	1.266938e+00	9.882547e-02	3.956015e-02	1.717710e+00	1.631373e-01	8.730092e-03	2.660532e+00	7.390737e-02	2.329707e+00	1.287816e+00	4.748821e-02	2.922874e-01	3.483807e+00	2.108506e-01	1.180499e-02	1.371117e+00	1.538014e-01	4.590113e+00	4.290372e+00	1.120508e-01	4.630769e-01	2.158505e-01	2.750207e-01	2.583060e+00	2.772371e+00	1.511566e-01	1.664842e+00	2.388666e-01	7.811014e-02	2.343184e+00	1.031793e-01	1.697229e-02	2.721968e+00	2.589532e-01	8.889589e-02	2.164419e+00	3.732834e-01	2.689487e-01	3.647639e+00
9200000	-4.738703e+04	1.432965e+02	5.634515e+00	6.486798e-02	3.440511e-01	4.282544e-02	1.988453e-02	4.726578e-01	5.571312e-02	4.781915e-02	3.060033e-01	2.767878e-02	3.650879e-02	5.358754e-01	4.611461e-02	1.069149e-01	1.751526e-01	6.869699e-02	9.092660e-02	3.976278e-01	1.606811e-01	8.137567e-02	1.629180e-01	1.321439e-01	4.666490e-02	4.772900e-01	9.960755e-02	4.787319e-02	1.325235e-01	1.183849e-01	3.755128e-02	5.584693e-01	1.051978e-01	7.247953e-02	3.995003e-01	2.490974e-01	1.104810e-01	1.371403e-01	3.130154e-02	5.908597e-02	3.773609e-01	2.675821e-01	2.381507e-03	2.532583e-01	4.033113e-02	1.076778e-01	2.666598e-02	3.925645e-02	6.886240e-03	7.678741e-01	5.163942e-02	7.810222e-02	3.507738e-01	1.087713e-02	4.601367e-01	2.639592e-02	7.371419e-02	5.192528e-02	4.205808e-01	2.152520e-01	3.065536e-02	2.698373e-01	1.174934e-02	4.278737e-03	2.239780e-01	6.382404e-02	1.511628e-02	4.933188e-01	1.994842e-01	2.974750e-02	3.914862e-01	4.850533e-02	5.078197e-01	3.116728e-03	1.932453e-02	1.406477e-01	3.983430e-01	1.791756e-01	2.926932e-02	2.208346e-01	3.172973e-02	4.040420e-02	1.679892e-02	1.781661e-01	3.298241e-02	6.458287e-01	8.581964e-02	5.297909e-01	1.149537e-01	1.148258e-01	5.704751e-02	1.783479e-02	1.655473e-01	1.168783e-01	4.682469e-01	1.131741e-01	2.791894e-02	2.022232e-01	7.155846e-02	6.197784e-02	1.715460e-01	1.935203e-01	3.932460e-02	4.536811e-01	7.995016e-02	8.482169e-02	1.729773e-01	7.972740e-02	3.328700e-01	2.167205e-01	1.128830e-01	5.742606e-02	3.905044e-01	1.857181e-01	1.896104e-02	3.289644e-01	1.842604e-02	4.761454e-02	1.391298e-01	2.424346e-01	2.168386e-02	4.657884e-01	8.334881e-02	1.168951e-01	1.770152e-01	9.114027e-02	3.657576e-01	1.824595e-01	6.673230e-02	6.565219e-02	2.469717e-01	1.305417e-01	1.374843e-03	4.064006e-01	1.490589e-01	4.371952e-01	4.560803e-02	1.312438e-01	3.859529e-01	4.389713e-01	4.313586e-02	1.160968e-01	4.017960e-01	2.412706e-01	2.335115e-01	2.838619e-01	2.413560e-01	2.132216e-01	2.857432e-01	3.084308e-01	1.926044e-01	2.233589e-01	2.436041e-01	3.445088e-01	1.885282e-01	4.293709e-01	2.083313e-01	1.545325e-01	2.077653e-01	5.574882e-02	4.833431e-01	2.893145e-01	1.715936e-01	2.952998e-01	1.342893e-01	4.557758e-01	1.146351e-01	3.803313e-01	2.437994e-01	1.678312e-01	2.080382e-01	1.667401e-01	2.633632e-01	2.795199e-01	2.903768e-01	2.922166e-01	1.372326e-01	4.195011e-01	1.510497e-01	2.477577e-01	3.357505e-01	1.670680e-01	2.494238e-01	1.079216e-01	3.495202e-01	1.439537e-01	3.986046e-01	2.308074e-01	4.751144e-01	1.815252e-01	1.125531e-01	2.938074e-01	3.771166e-01	8.574111e-02	2.433349e-01	9.779543e-02	4.441536e-01	2.236169e-01	2.344340e-01	2.086292e-01	2.280863e-01	3.407314e-01	2.225530e-01	3.558776e-01	2.501144e-01	1.654608e-01	2.285472e-01	1.343691e-01	3.113551e-01	2.731037e-01	2.811721e-01	3.282148e-01	2.126882e-01	3.037388e-01	1.553581e-01	2.737225e-01	2.534119e-01	2.207699e-01	2.520958e-01	8.909757e-02	4.924136e-01	3.361216e-01	8.236723e-02	4.594530e-01	4.092673e-01	1.244572e-01	3.420085e-01	5.377219e-02	2.896446e-02	1.711175e+00	1.161169e-01	9.388034e-02	3.593905e+00	9.155639e-04	6.055291e-02	2.117321e+00	1.056788e-01	1.477110e+00	1.249737e+00	6.596425e-02	5.220133e-02	2.212544e+00	1.270587e-01	2.868265e-04	1.412111e+00	1.739252e-01	3.776243e+00	4.980039e+00	9.440774e-02	4.901310e-01	1.230573e-01	2.259847e-01	2.525739e+00	1.299275e+00	3.971723e-01	2.220127e+00	2.782963e-01	6.708406e-02	2.582942e+00	1.816190e-01	1.811047e-03	2.777515e+00	3.577869e-01	7.104885e-02	2.505855e+00	5.243613e-01	2.552943e-01	3.172531e+00
9210000	-4.741780e+04	1.306853e+02	6.050258e+00	5.931595e-02	3.139043e-01	3.312857e-02	1.014269e-02	5.213831e-01	6.212542e-02	4.372589e-02	3.712439e-01	2.627183e-02	5.673166e-02	4.487016e-01	5.332514e-02	8.687387e-02	1.647912e-01	6.134575e-02	8.726548e-02	4.433157e-01	1.564080e-01	7.919596e-02	1.562591e-01	1.411258e-01	4.481900e-02	4.788298e-01	9.977035e-02	3.769963e-02	1.964075e-01	3.505721e-02	3.365595e-02	6.216230e-01	7.555666e-02	1.980093e-02	6.130134e-01	2.419689e-01	6.303594e-02	2.027071e-02	4.191008e-02	8.451918e-02	4.061681e-01	2.662212e-01	3.192724e-03	2.016169e-01	3.828186e-02	1.943870e-01	5.619259e-02	5.604134e-02	2.463196e-03	6.365002e-01	5.441570e-02	3.474165e-02	3.917379e-01	2.394722e-02	3.156109e-01	2.300204e-02	2.109603e-01	4.000173e-02	4.668930e-01	2.149298e-01	2.211216e-02	2.368069e-01	1.925643e-02	2.215158e-02	9.672461e-02	4.422649e-02	3.567210e-02	5.335842e-01	2.676410e-01	9.868584e-02	2.539406e-01	5.999275e-02	5.520245e-01	2.171723e-02	1.363906e-02	1.347899e-01	4.564305e-01	1.819245e-01	1.676838e-02	1.894581e-01	2.062861e-02	9.866748e-02	1.542341e-02	1.280357e-01	2.705636e-03	6.087669e-01	1.464008e-01	1.702745e-01	4.295943e-02	8.852884e-02	4.687771e-01	9.848520e-02	1.309749e-01	9.999174e-02	4.982540e-01	1.569265e-01	2.581635e-02	1.651746e-01	5.383686e-02	6.453988e-02	9.103767e-02	2.102468e-01	2.099526e-02	4.832840e-01	1.298964e-01	3.214743e-02	3.680752e-02	2.400431e-02	7.504945e-01	1.228224e-01	3.372385e-02	8.486419e-02	3.684582e-01	1.702320e-01	2.336828e-02	3.249450e-01	2.813227e-02	1.827685e-01	2.022901e-01	1.815553e-01	2.997945e-02	3.141064e-01	8.930022e-02	8.747553e-02	2.301333e-01	2.068742e-01	2.783930e-01	1.002924e-01	9.683154e-02	1.999009e-02	1.943959e-01	2.918687e-01	2.245775e-03	3.673576e-01	1.241419e-01	4.294632e-01	4.387910e-02	1.221765e-01	4.044812e-01	4.121016e-01	4.494060e-02	1.169023e-01	4.260555e-01	2.404196e-01	2.367694e-01	2.890177e-01	2.337933e-01	2.063383e-01	2.786968e-01	3.282259e-01	1.867390e-01	2.164466e-01	2.681757e-01	3.456708e-01	1.697069e-01	3.377444e-01	1.884561e-01	2.043396e-01	2.694599e-01	4.369802e-02	4.994624e-01	2.845250e-01	1.723145e-01	3.376022e-01	1.597837e-01	3.623544e-01	1.402597e-01	4.223798e-01	1.763615e-01	1.194860e-01	2.817727e-01	1.402953e-01	3.786795e-01	2.328794e-01	2.481457e-01	2.632918e-01	1.650409e-01	4.118814e-01	1.597858e-01	2.618636e-01	3.077320e-01	1.589863e-01	2.714180e-01	1.081682e-01	3.498881e-01	1.696172e-01	3.723265e-01	2.783744e-01	2.725284e-01	2.991267e-01	1.499705e-01	2.820052e-01	3.761738e-01	1.199011e-01	2.219199e-01	8.305797e-02	4.207912e-01	2.431689e-01	2.529819e-01	1.686244e-01	2.281012e-01	4.227948e-01	1.804796e-01	3.496995e-01	2.468386e-01	1.400095e-01	2.634524e-01	1.453388e-01	3.147222e-01	2.787465e-01	2.611925e-01	2.241193e-01	2.386557e-01	3.464850e-01	1.907400e-01	2.781995e-01	3.193246e-01	1.769982e-01	2.254777e-01	8.106717e-02	5.304401e-01	2.965155e-01	9.197727e-02	4.508171e-01	4.015678e-01	1.451144e-01	2.701589e-01	2.052506e-01	6.912465e-02	1.420972e+00	2.004059e-01	8.138065e-02	2.077593e+00	3.242104e-02	1.276174e+00	3.046326e+00	5.619314e-01	6.530822e-01	1.206331e+00	8.349455e-02	3.305153e-01	3.694187e+00	1.972526e-01	6.330696e-02	1.095884e+00	1.781413e-01	3.769689e+00	4.918675e+00	9.952160e-02	4.872035e-01	1.333614e-01	2.552612e-01	2.643756e+00	8.776459e-01	2.323400e-01	2.099183e+00	2.320379e-01	5.149347e-02	2.402692e+00	8.228262e-02	8.512609e-03	3.048666e+00	1.947316e-01	8.920950e-02	2.223427e+00	4.571630e-01	4.067581e-01	4.001380e+00
9220000	-4.739940e+04	1.459602e+02	5.550865e+00	6.414475e-02	2.962925e-01	3.638328e-02	4.243190e-02	5.163366e-01	4.441098e-02	4.802363e-02	3.524963e-01	2.650351e-02	7.629521e-02	4.440817e-01	5.259963e-02	1.106936e-01	2.030735e-01	7.963242e-02	7.482728e-02	4.075066e-01	1.242666e-01	5.861801e-02	1.480706e-01	1.356639e-01	5.591616e-02	4.934399e-01	1.082914e-01	3.959923e-02	2.080978e-01	9.850527e-02	6.529092e-02	4.058603e-01	1.826465e-01	7.103047e-02	5.060789e-01	2.285250e-01	1.378567e-01	4.397170e-02	1.253723e-02	7.920598e-02	4.233040e-01	1.592782e-01	2.738422e-03	2.970121e-01	3.846125e-02	1.400322e-01	1.285850e-02	3.034508e-02	5.301740e-03	7.850015e-01	2.646103e-02	9.751284e-02	2.504299e-01	6.618652e-02	5.327697e-01	1.023899e-02	4.286197e-02	1.098143e-01	4.482576e-01	1.467822e-01	2.693499e-02	2.489137e-01	1.929729e-02	2.259779e-02	2.415511e-01	8.557233e-02	4.435511e-02	5.004817e-01	1.054420e-01	5.184130e-02	4.533226e-01	2.193919e-02	4.242279e-01	3.867967e-03	4.480111e-02	1.482694e-01	3.211803e-01	1.715650e-01	3.296501e-02	2.508083e-01	7.521201e-02	8.317355e-02	1.633738e-02	3.473048e-01	5.335490e-03	5.314096e-01	1.643916e-02	3.390121e-01	4.162064e-02	2.702221e-01	2.091439e-01	1.488272e-02	1.251185e-01	1.458633e-01	4.491877e-01	1.262714e-01	1.884813e-02	2.116984e-01	4.813112e-02	8.438248e-02	1.297500e-01	2.557208e-01	2.315343e-02	2.992294e-01	2.077639e-01	4.970942e-02	1.997629e-01	1.339978e-01	3.708233e-01	1.692853e-01	7.642119e-02	4.400937e-02	4.299552e-01	1.692081e-01	1.255823e-02	3.288015e-01	1.546765e-02	1.274201e-01	1.658446e-01	1.709926e-01	2.221939e-02	2.830772e-01	2.304461e-01	1.061344e-01	1.583255e-01	6.240797e-02	4.881394e-01	7.711814e-02	1.078747e-01	1.832457e-02	2.595097e-01	2.654155e-01	6.951777e-05	3.081629e-01	1.485178e-01	4.394470e-01	3.782485e-02	1.329254e-01	3.898028e-01	4.329706e-01	4.801510e-02	1.157762e-01	4.032381e-01	2.438329e-01	2.356540e-01	2.730365e-01	2.474766e-01	2.112059e-01	2.798805e-01	3.220924e-01	1.868212e-01	2.111941e-01	3.032896e-01	2.971266e-01	1.883897e-01	3.392646e-01	2.039730e-01	1.563365e-01	3.004259e-01	4.831609e-02	5.120133e-01	2.608950e-01	1.787756e-01	3.420055e-01	1.663459e-01	3.928817e-01	9.876697e-02	3.555801e-01	1.278239e-01	2.038388e-01	3.127572e-01	1.436344e-01	3.291435e-01	2.396883e-01	2.875338e-01	2.638329e-01	1.170207e-01	4.832038e-01	1.359426e-01	2.050118e-01	3.342080e-01	1.678566e-01	2.929237e-01	1.492685e-01	3.095356e-01	1.557192e-01	3.854767e-01	2.112966e-01	3.225659e-01	3.335894e-01	1.325482e-01	2.745916e-01	3.339443e-01	1.539751e-01	2.374890e-01	1.026817e-01	4.030296e-01	2.784757e-01	2.158130e-01	2.544181e-01	2.186660e-01	3.237024e-01	2.032136e-01	3.049929e-01	2.485737e-01	1.929362e-01	2.534971e-01	1.552979e-01	2.650006e-01	3.077865e-01	2.719150e-01	2.921728e-01	1.903003e-01	3.510056e-01	1.665214e-01	3.367186e-01	2.784762e-01	1.650433e-01	2.197619e-01	7.095511e-02	5.944937e-01	2.545461e-01	8.000501e-02	4.559604e-01	3.958220e-01	1.282343e-01	2.447071e-01	8.553613e-02	2.806757e-02	1.139109e+00	1.070504e-01	9.559510e-02	1.445471e+00	1.747240e-02	3.396777e-02	2.216941e+00	1.088776e-01	2.106513e+00	1.468085e+00	6.670898e-02	2.189333e-01	3.285134e+00	1.390565e-01	9.051879e-02	1.554994e+00	1.528522e-01	4.498931e+00	4.294981e+00	9.652045e-02	4.646134e-01	1.584625e-01	2.439368e-01	3.169086e+00	1.121264e+00	9.582548e-02	2.557259e+00	2.347457e-01	6.978534e-02	2.284814e+00	9.995418e-02	7.386700e-03	3.501727e+00	3.380432e-01	6.965522e-02	2.357057e+00	5.161624e-01	1.740110e-01	3.240909e+00
9230000	-4.740234e+04	1.453792e+02	5.508902e+00	8.508171e-02	3.559661e-01	4.549431e-02	2.374423e-02	4.409278e-01	4.878581e-02	5.128389e-02	3.781847e-01	2.713591e-02	4.177515e-02	4.519888e-01	4.963149e-02	1.234595e-01	1.861427e-01	7.104428e-02	9.932452e-02	3.919557e-01	1.280732e-01	8.741235e-02	1.456305e-01	1.247490e-01	4.964386e-02	4.793735e-01	1.131908e-01	1.134300e-01	1.814218e-01	9.822852e-02	3.620890e-02	5.113634e-01	5.934748e-02	2.948318e-02	2.934996e-01	2.948686e-01	1.857948e-01	9.220346e-02	1.041504e-01	6.579100e-02	3.303651e-01	3.293314e-01	4.059425e-03	2.322004e-01	3.825271e-02	2.802744e-01	6.893839e-02	1.058345e-01	1.397205e-03	5.294197e-01	1.413580e-02	1.415408e-01	4.076391e-01	3.359542e-02	3.154512e-01	3.499910e-02	6.677437e-02	4.463221e-02	4.238639e-01	2.239134e-01	4.478599e-02	2.423751e-01	2.042935e-02	2.525447e-02	1.785863e-01	1.471043e-01	3.378486e-02	3.692985e-01	2.459716e-01	5.710850e-02	2.919394e-01	7.303102e-02	4.566427e-01	4.342030e-02	7.785815e-02	1.098702e-01	4.143610e-01	1.615411e-01	2.333218e-02	2.342806e-01	5.661494e-02	1.133281e-01	7.409017e-03	1.335145e-01	4.332721e-03	7.332368e-01	8.178883e-03	4.826617e-03	3.629867e-01	3.842812e-02	4.998656e-01	2.477341e-02	6.911957e-02	9.120323e-02	4.003754e-01	1.706460e-01	3.437918e-02	2.454895e-01	5.790668e-02	1.038666e-01	1.135095e-01	1.990683e-01	3.949593e-02	4.005463e-01	1.435135e-01	9.403262e-02	1.229449e-01	1.107108e-01	2.367847e-01	1.867397e-01	2.487873e-01	8.096877e-02	3.921182e-01	1.644624e-01	1.773443e-02	3.323034e-01	1.241270e-02	7.336798e-02	1.326344e-01	2.541149e-01	2.573115e-02	3.546054e-01	1.595463e-01	8.172023e-02	2.868801e-01	8.009277e-02	4.299878e-01	9.081373e-02	3.050543e-02	4.412847e-02	3.535484e-01	2.971697e-01	1.744016e-04	2.351534e-01	6.982566e-02	4.098658e-01	5.205810e-02	1.327267e-01	4.053494e-01	4.287820e-01	5.141247e-02	1.081727e-01	4.116328e-01	2.529741e-01	2.271719e-01	2.647874e-01	2.550666e-01	1.970973e-01	2.940781e-01	3.146474e-01	1.941773e-01	2.506249e-01	2.399759e-01	3.458969e-01	1.635024e-01	3.534297e-01	2.266969e-01	1.735827e-01	2.462906e-01	5.762635e-02	5.309352e-01	2.421987e-01	1.692397e-01	3.231928e-01	1.973584e-01	3.241654e-01	1.552834e-01	3.499296e-01	1.922124e-01	1.340487e-01	3.238094e-01	1.447659e-01	3.076961e-01	2.583322e-01	2.892058e-01	2.486037e-01	1.633707e-01	4.254979e-01	1.625276e-01	2.284643e-01	3.579719e-01	1.456804e-01	2.678834e-01	1.261342e-01	3.288160e-01	1.605139e-01	3.845359e-01	1.925635e-01	2.879524e-01	3.599066e-01	1.595775e-01	2.079297e-01	3.137728e-01	1.573766e-01	3.209209e-01	1.259855e-01	4.067319e-01	2.651621e-01	2.021206e-01	1.847615e-01	2.184784e-01	3.841428e-01	2.126172e-01	3.562888e-01	2.430619e-01	1.741014e-01	2.265479e-01	1.508641e-01	3.017082e-01	2.596291e-01	2.877986e-01	2.647428e-01	2.279450e-01	3.391975e-01	1.681147e-01	2.857299e-01	2.776169e-01	1.942563e-01	2.423968e-01	8.944095e-02	5.316483e-01	2.841853e-01	9.472541e-02	4.714472e-01	3.691942e-01	4.154168e-02	2.643311e-01	1.678417e-01	2.068811e-02	1.093180e+00	9.795592e-02	2.086148e-01	3.593064e+00	1.183750e-02	5.671274e-02	4.120299e+00	4.298304e-01	3.399088e-01	1.697668e+00	1.276948e-01	5.366520e-02	2.434314e+00	1.469960e-01	1.769815e-01	1.247601e+00	1.536369e-01	4.241259e+00	4.806610e+00	9.465651e-02	4.732059e-01	1.311177e-01	3.144699e-01	2.272266e+00	1.540013e+00	2.137806e-01	2.247089e+00	2.040683e-01	6.377134e-02	2.174768e+00	1.579202e-01	3.610751e-03	2.969395e+00	3.359438e-01	6.074187e-02	2.501372e+00	5.594939e-01	2.347518e-01	3.495400e+00
9240000	-4.741403e+04	1.543527e+02	5.304751e+00	1.013785e-01	3.140507e-01	4.162027e-02	3.488556e-02	4.589114e-01	4.915367e-02	5.266279e-02	3.277339e-01	2.131684e-02	8.157026e-02	4.729063e-01	4.380985e-02	1.212979e-01	1.585386e-01	6.133461e-02	7.913793e-02	4.858773e-01	9.381365e-02	7.259551e-02	1.649868e-01	1.541208e-01	4.663394e-02	4.569110e-01	1.047520e-01	6.390343e-02	1.247386e-01	7.110664e-02	4.805144e-02	6.133627e-01	7.883722e-02	4.268637e-02	4.732430e-01	1.889961e-01	1.759488e-01	1.078235e-01	1.130225e-02	6.306952e-02	3.598576e-01	2.463449e-01	1.537758e-05	2.724309e-01	5.828162e-02	2.849046e-01	3.879644e-02	7.340168e-03	1.343105e-02	6.360360e-01	1.949178e-02	1.748561e-01	3.024906e-01	4.818372e-02	4.340147e-01	3.414537e-02	6.309582e-03	6.498268e-02	4.317638e-01	2.175452e-01	2.952605e-02	2.352008e-01	2.098141e-02	2.810205e-02	6.016566e-02	1.005658e-01	2.991680e-03	6.210387e-01	1.871361e-01	9.976076e-02	3.118028e-01	3.983885e-02	3.477324e-01	1.373447e-02	1.871307e-01	1.897264e-01	4.043116e-01	1.367897e-01	2.553330e-02	2.032768e-01	4.036217e-02	8.611302e-02	4.530462e-02	9.830713e-02	7.286607e-04	7.159708e-01	5.357572e-02	1.192732e-02	2.820401e-01	7.321878e-02	2.121488e-01	3.442020e-01	7.646303e-02	1.044594e-01	4.331144e-01	1.667293e-01	3.385887e-02	2.112830e-01	5.055498e-02	2.318097e-01	1.607292e-01	2.173161e-01	4.068199e-02	2.273226e-01	1.221404e-01	1.406397e-02	2.090352e-01	9.080091e-02	3.265271e-01	3.098178e-01	4.975500e-02	5.628892e-02	3.620159e-01	1.595363e-01	1.762060e-02	3.739923e-01	3.054598e-02	1.568201e-01	1.764880e-01	2.296849e-01	3.272493e-02	1.789632e-01	2.253189e-01	7.155699e-02	2.864757e-01	6.154856e-02	3.151622e-01	1.238583e-01	1.413983e-01	5.719811e-02	3.000312e-01	2.526829e-01	1.984038e-04	2.979221e-01	9.196723e-02	4.242460e-01	4.986993e-02	1.207560e-01	4.051281e-01	4.302696e-01	4.530191e-02	1.107656e-01	4.136630e-01	2.392709e-01	2.234235e-01	2.951656e-01	2.421400e-01	2.131758e-01	2.805296e-01	3.152670e-01	1.910276e-01	2.673817e-01	2.308430e-01	2.708823e-01	2.308930e-01	4.104338e-01	1.505814e-01	1.680156e-01	2.709692e-01	4.311482e-02	5.324887e-01	2.922645e-01	1.321319e-01	3.110993e-01	1.459266e-01	3.795987e-01	1.633754e-01	2.845295e-01	2.366413e-01	2.001182e-01	2.787110e-01	1.601274e-01	2.792642e-01	2.851283e-01	2.754801e-01	2.496802e-01	2.011755e-01	4.046512e-01	1.444931e-01	2.488209e-01	3.123975e-01	2.113304e-01	2.274512e-01	1.173773e-01	3.373094e-01	1.433764e-01	4.019369e-01	1.561421e-01	4.215937e-01	3.300623e-01	9.220188e-02	2.128943e-01	3.181620e-01	2.132923e-01	2.556514e-01	9.095607e-02	4.620587e-01	2.383339e-01	2.086513e-01	2.136933e-01	2.533477e-01	3.398249e-01	1.931341e-01	2.957842e-01	2.701154e-01	2.023001e-01	2.318003e-01	1.481568e-01	3.204357e-01	2.651446e-01	2.662629e-01	2.895407e-01	1.743916e-01	3.855909e-01	1.504768e-01	3.177083e-01	2.709992e-01	1.897064e-01	2.215861e-01	7.187477e-02	5.417339e-01	2.919653e-01	9.442601e-02	4.546440e-01	3.825369e-01	1.272229e-01	3.202868e-01	1.558118e-01	4.816206e-02	1.196845e+00	1.233487e-01	1.076301e-01	3.023099e+00	5.203766e-02	7.572951e-02	2.264190e+00	6.875773e-02	2.154454e-01	1.455370e+00	4.577869e-02	5.113411e-02	2.436558e+00	1.784684e-01	1.989804e-02	1.155200e+00	1.628158e-01	3.974799e+00	4.721531e+00	1.052580e-01	5.312267e-01	1.959277e-01	1.801853e-01	2.053711e+00	1.507890e+00	1.405251e-01	2.521746e+00	2.209550e-01	5.182987e-02	2.538339e+00	1.526608e-01	5.979371e-03	3.474022e+00	3.598622e-01	7.317475e-02	2.521504e+00	5.699947e-01	2.411347e-01	2.905253e+00
9250000	-4.736790e+04	1.340352e+02	6.052110e+00	7.574214e-02	3.431353e-01	3.951952e-02	2.634781e-02	4.719874e-01	4.326785e-02	4.993336e-02	3.216132e-01	2.526922e-02	9.695938e-02	4.726996e-01	3.352532e-02	1.210489e-01	1.905275e-01	3.959167e-02	6.615325e-02	4.542827e-01	1.283959e-01	7.292817e-02	1.652047e-01	1.276067e-01	5.327840e-02	4.812749e-01	9.970720e-02	7.474699e-02	1.692255e-01	1.226110e-01	2.148873e-02	5.507748e-01	6.115304e-02	1.829024e-02	5.345170e-01	2.217467e-01	1.243503e-01	9.651564e-02	4.580112e-03	5.175968e-02	5.639743e-01	2.268737e-01	9.846553e-04	1.380850e-01	1.832266e-02	1.362919e-01	1.510754e-02	7.583842e-02	5.384251e-04	7.543775e-01	1.784624e-02	3.534606e-02	3.229201e-01	6.978512e-02	5.112700e-01	1.755675e-02	4.312202e-02	2.403235e-02	5.012221e-01	1.907335e-01	3.242387e-02	2.384237e-01	1.316448e-02	6.365157e-03	1.229169e-01	2.193323e-01	5.000107e-03	4.281775e-01	2.182081e-01	3.971963e-02	4.093050e-01	6.226003e-02	3.261619e-01	6.707161e-02	9.548180e-02	1.474078e-01	3.475987e-01	2.179311e-01	1.897477e-02	2.288517e-01	3.923597e-02	2.724224e-02	4.833628e-03	3.857084e-02	1.364550e-04	8.419318e-01	8.728508e-02	3.317185e-01	1.417817e-01	3.685613e-02	4.233269e-01	2.937291e-02	3.694379e-02	1.223265e-01	3.739181e-01	1.997534e-01	2.265427e-02	2.336738e-01	4.767393e-02	1.381054e-01	1.199601e-01	2.059075e-01	2.461630e-02	4.003135e-01	1.110971e-01	2.865147e-02	4.279862e-02	3.348158e-02	4.304306e-01	2.049765e-01	2.596612e-01	5.889492e-02	3.753875e-01	1.815009e-01	1.500051e-02	3.498159e-01	1.940025e-02	8.458402e-02	7.937926e-02	2.150119e-01	1.810438e-02	4.556376e-01	1.472828e-01	1.613441e-01	2.705884e-01	1.933516e-01	2.282736e-01	9.357497e-02	5.286742e-02	2.198311e-02	2.297529e-01	3.719963e-01	3.385168e-04	3.002924e-01	7.563674e-02	4.248809e-01	4.032538e-02	1.273242e-01	4.074696e-01	4.204900e-01	4.641511e-02	1.131467e-01	4.199482e-01	2.425699e-01	2.464272e-01	2.666720e-01	2.443309e-01	2.004351e-01	2.800123e-01	3.306251e-01	1.889275e-01	2.295961e-01	2.343065e-01	3.583898e-01	1.777077e-01	3.938929e-01	1.919619e-01	1.579830e-01	2.561623e-01	3.095578e-02	5.203325e-01	2.685106e-01	1.802011e-01	3.356484e-01	1.655699e-01	3.740473e-01	1.247343e-01	4.150503e-01	1.859943e-01	1.472377e-01	2.517176e-01	1.538582e-01	3.597796e-01	2.063527e-01	2.800095e-01	2.710899e-01	1.635623e-01	4.309258e-01	1.344220e-01	2.692825e-01	2.934293e-01	1.521022e-01	2.851860e-01	9.868785e-02	3.521367e-01	1.746672e-01	3.745083e-01	2.235899e-01	4.428930e-01	2.764153e-01	5.710192e-02	2.839831e-01	2.718192e-01	2.362460e-01	2.079517e-01	1.058695e-01	4.254516e-01	2.675829e-01	2.010959e-01	2.688872e-01	1.734198e-01	3.935955e-01	1.640975e-01	3.825281e-01	2.495213e-01	1.376990e-01	2.302517e-01	1.639608e-01	3.286027e-01	2.558338e-01	2.516027e-01	2.923383e-01	2.707134e-01	3.473435e-01	8.960477e-02	2.992127e-01	2.212861e-01	2.202061e-01	2.592951e-01	7.571426e-02	5.551227e-01	2.818039e-01	8.735918e-02	4.387430e-01	3.766952e-01	9.042262e-02	2.668566e-01	6.443717e-02	9.667885e-02	1.539693e+00	1.084991e-01	5.926267e-02	2.396407e+00	1.466447e-01	3.521686e-01	2.454454e+00	6.907144e-02	2.216717e-01	1.007366e+00	1.168756e-01	1.232051e-01	2.750176e+00	1.245106e-01	2.233427e-02	1.340533e+00	1.397700e-01	3.949217e+00	4.573371e+00	9.752051e-02	4.399607e-01	1.966287e-01	3.556665e-01	2.490216e+00	1.170812e+00	1.227998e-01	2.280564e+00	2.837785e-01	7.341081e-02	2.477854e+00	1.309649e-01	2.987981e-03	3.742153e+00	3.069062e-01	5.311895e-02	2.377910e+00	4.220519e-01	2.243524e-01	4.154723e+00
9260000	-4.738909e+04	1.519884e+02	5.379332e+00	5.656556e-02	3.724390e-01	4.317373e-02	5.836381e-02	4.028783e-01	6.657955e-02	6.316952e-02	3.841009e-01	3.087551e-02	5.516606e-02	4.099120e-01	5.677602e-02	8.973522e-02	2.287290e-01	7.665530e-02	8.382128e-02	3.776623e-01	1.433969e-01	7.591249e-02	1.391547e-01	1.094196e-01	4.608514e-02	5.018194e-01	1.276087e-01	7.327795e-02	1.408175e-01	9.614756e-02	2.963238e-02	5.867316e-01	7.339303e-02	1.506576e-02	6.976850e-01	1.774823e-01	7.351705e-02	2.185277e-02	1.439711e-02	6.647477e-02	4.779366e-01	2.083141e-01	1.982942e-03	2.028406e-01	4.245104e-02	1.939972e-01	2.516853e-02	1.787889e-02	6.261621e-03	7.472732e-01	9.420568e-03	5.523953e-02	5.431813e-01	2.024665e-02	2.960777e-01	5.290135e-02	3.235351e-02	6.023185e-02	4.220666e-01	1.444533e-01	3.407782e-02	3.191848e-01	1.998573e-02	2.636756e-02	1.424748e-01	1.507370e-01	6.483809e-03	4.104178e-01	2.635190e-01	4.201941e-02	2.077249e-01	3.363537e-02	6.326630e-01	1.062584e-02	7.333150e-02	1.420630e-01	3.600727e-01	2.328289e-01	1.000156e-02	2.118871e-01	4.314672e-02	3.295105e-02	3.403646e-03	9.722469e-02	5.562266e-04	8.265388e-01	3.932556e-02	4.714818e-02	2.012726e-01	1.261882e-02	2.427863e-01	5.197980e-02	4.441943e-01	7.546077e-02	3.867317e-01	1.922691e-01	3.754938e-02	2.679318e-01	4.005720e-02	8.619762e-02	1.264556e-01	1.950596e-01	2.170554e-02	4.197777e-01	1.508039e-01	1.168682e-02	2.132202e-01	6.799808e-02	4.448095e-01	1.627357e-01	9.954970e-02	7.486712e-02	4.987978e-01	1.477289e-01	1.621370e-02	2.400789e-01	2.231359e-02	1.741719e-01	2.315911e-01	1.449105e-01	3.661686e-02	3.435597e-01	6.914989e-02	8.704978e-02	1.789832e-01	1.437124e-01	3.075357e-01	2.122433e-01	7.047567e-02	6.486809e-02	4.046546e-01	1.077431e-01	1.924554e-03	2.872471e-01	1.335626e-01	4.089528e-01	5.124738e-02	1.171175e-01	4.226823e-01	4.065371e-01	5.381530e-02	1.046519e-01	4.349957e-01	2.322713e-01	2.493369e-01	2.639549e-01	2.544368e-01	2.184464e-01	2.859156e-01	3.138259e-01	1.818121e-01	2.688991e-01	2.542327e-01	2.901495e-01	1.867187e-01	3.491966e-01	2.233952e-01	1.490504e-01	2.783578e-01	4.720157e-02	5.123265e-01	2.645013e-01	1.759706e-01	2.793026e-01	1.297406e-01	4.153357e-01	1.756211e-01	4.033437e-01	1.546188e-01	1.810287e-01	2.610087e-01	1.906078e-01	2.686198e-01	2.681908e-01	2.725815e-01	2.516243e-01	2.014276e-01	4.058198e-01	1.411284e-01	2.676505e-01	2.894563e-01	1.969663e-01	2.459270e-01	1.188800e-01	3.701535e-01	1.493913e-01	3.615752e-01	2.606724e-01	3.418965e-01	3.485755e-01	4.885560e-02	3.009509e-01	3.280855e-01	1.261423e-01	2.448212e-01	1.128651e-01	4.048117e-01	3.060827e-01	1.762405e-01	2.928054e-01	1.735900e-01	3.994561e-01	1.341485e-01	3.392988e-01	2.665962e-01	1.554643e-01	2.386407e-01	1.357001e-01	3.395291e-01	2.046258e-01	3.201450e-01	3.312251e-01	1.847232e-01	2.620548e-01	2.219970e-01	2.382512e-01	3.229779e-01	1.939133e-01	2.448575e-01	7.982448e-02	5.426811e-01	2.787172e-01	9.877719e-02	5.315783e-01	4.054594e-01	9.223562e-02	2.934894e-01	8.471782e-03	1.552264e-02	1.520145e+00	1.091743e-01	1.266460e-01	2.852577e+00	1.061841e-01	1.845658e-01	2.359788e+00	2.329385e-02	3.356760e-01	1.382955e+00	3.012276e-02	3.114579e-02	2.602515e+00	1.721468e-01	9.351813e-02	9.156688e-01	1.796144e-01	3.793383e+00	4.140672e+00	1.059228e-01	5.292681e-01	1.193083e-01	2.185070e-01	2.422626e+00	1.576099e+00	2.681763e-01	1.905948e+00	2.692717e-01	4.546364e-02	2.538016e+00	1.285780e-01	2.241398e-03	3.029553e+00	2.707912e-01	6.552011e-02	2.636166e+00	5.083303e-01	2.406706e-01	4.469327e+00
9270000	-4.741781e+04	1.483104e+02	5.362391e+00	8.996810e-02	3.017948e-01	3.164466e-02	5.758943e-02	4.744930e-01	4.450998e-02	6.314987e-02	2.969852e-01	2.431920e-02	8.070320e-02	4.872594e-01	4.758308e-02	1.318792e-01	1.667387e-01	8.819843e-02	6.679448e-02	4.400773e-01	1.063119e-01	7.099561e-02	1.386777e-01	1.294652e-01	5.179126e-02	5.037336e-01	1.053367e-01	6.740218e-02	2.054200e-01	1.827054e-02	3.602766e-02	5.385654e-01	1.343142e-01	5.447474e-03	3.042055e-01	3.642292e-01	9.420508e-02	2.132563e-01	1.865643e-02	1.040405e-01	4.158741e-01	1.925221e-01	2.018907e-03	2.370060e-01	4.853842e-02	1.509901e-01	1.481282e-02	3.557346e-02	2.224488e-02	7.520485e-01	2.433019e-02	6.314640e-02	1.700244e-01	5.453678e-02	6.540234e-01	4.315223e-02	1.511679e-02	6.094304e-02	4.074734e-01	2.250270e-01	3.180696e-02	2.593428e-01	1.540675e-02	1.132274e-02	1.168772e-01	1.968308e-01	8.253458e-04	4.268624e-01	2.472815e-01	2.618009e-02	6.128224e-01	4.488034e-02	1.894305e-01	4.237704e-02	8.430959e-02	1.603227e-01	4.236922e-01	1.528872e-01	1.355118e-02	2.081533e-01	4.139344e-02	5.800075e-02	3.109974e-03	6.775072e-02	1.099270e-02	8.116987e-01	4.844716e-02	6.065344e-02	1.724430e-01	9.936620e-04	6.963444e-01	3.965040e-02	2.991510e-02	8.627959e-02	4.859312e-01	1.801156e-01	2.852540e-02	1.914714e-01	2.767681e-02	1.418977e-01	1.552928e-01	2.845623e-01	1.239112e-02	2.992311e-01	1.066250e-01	1.432875e-01	7.116871e-02	1.232464e-02	5.154646e-01	2.485079e-01	9.246711e-03	6.678138e-02	4.139123e-01	1.152958e-01	2.297769e-02	3.538790e-01	2.715382e-02	9.569431e-02	1.602995e-01	2.468064e-01	5.224583e-02	3.122006e-01	1.327533e-01	1.285189e-01	3.437868e-01	1.924337e-01	2.339426e-01	6.034469e-02	4.097329e-02	5.984513e-02	2.497941e-01	2.981239e-01	7.309340e-04	3.205855e-01	7.092049e-02	4.085922e-01	4.768755e-02	1.276000e-01	4.161203e-01	4.421430e-01	4.725156e-02	1.070689e-01	4.035365e-01	2.623104e-01	2.339365e-01	2.689228e-01	2.348303e-01	2.137370e-01	2.810236e-01	3.204272e-01	1.848122e-01	2.352326e-01	2.788409e-01	2.931060e-01	1.928205e-01	4.332376e-01	1.807341e-01	1.729244e-01	2.131039e-01	5.082381e-02	5.091416e-01	2.564809e-01	1.835537e-01	3.245272e-01	1.667288e-01	3.746420e-01	1.341020e-01	4.445350e-01	1.494204e-01	1.971497e-01	2.088948e-01	1.808155e-01	2.884152e-01	2.786561e-01	2.521133e-01	2.960976e-01	1.645293e-01	4.172331e-01	1.221400e-01	1.884876e-01	2.783968e-01	1.609153e-01	3.722002e-01	1.060749e-01	3.251928e-01	1.814199e-01	3.873125e-01	3.186778e-01	3.360404e-01	2.056428e-01	1.396391e-01	3.436837e-01	2.642727e-01	1.959845e-01	1.960591e-01	1.128444e-01	4.065417e-01	2.515330e-01	2.290810e-01	2.299782e-01	2.101293e-01	3.331909e-01	2.267016e-01	3.811043e-01	2.179208e-01	1.828693e-01	2.181056e-01	1.627869e-01	3.094898e-01	2.301379e-01	2.975854e-01	3.279789e-01	1.819516e-01	3.425894e-01	1.474801e-01	2.694899e-01	3.234146e-01	2.037472e-01	2.033483e-01	6.668716e-02	5.630117e-01	2.853496e-01	8.495160e-02	4.727364e-01	3.894338e-01	5.341917e-02	2.831682e-01	8.817942e-02	6.294775e-02	1.397115e+00	1.118672e-01	1.527560e-01	3.807522e+00	3.844815e-02	2.476210e-01	4.172377e+00	4.489356e-01	9.262371e-01	1.119790e+00	9.092378e-02	4.088315e-01	2.783290e+00	1.946820e-01	4.676361e-02	1.055003e+00	1.423011e-01	4.127705e+00	4.310432e+00	1.050989e-01	5.218015e-01	1.648407e-01	4.277639e-01	2.603761e+00	2.251289e+00	6.817275e-02	2.368553e+00	1.954861e-01	5.194107e-02	2.276065e+00	1.677392e-01	1.536229e-03	3.305899e+00	3.085258e-01	9.998487e-02	2.291403e+00	4.025944e-01	2.261194e-01	3.217542e+00
9280000	-4.739798e+04	1.585371e+02	5.136074e+00	7.110082e-02	2.848738e-01	3.359219e-02	4.573206e-02	5.101188e-01	5.458230e-02	6.201349e-02	3.414325e-01	2.544006e-02	9.866862e-02	4.177486e-01	5.469679e-02	9.745343e-02	2.263197e-01	5.557064e-02	6.983032e-02	4.063364e-01	1.444896e-01	5.911566e-02	1.519900e-01	1.157336e-01	4.970931e-02	4.915302e-01	1.319212e-01	6.765638e-02	2.000588e-01	2.399292e-01	3.694063e-02	3.768857e-01	7.852924e-02	4.014163e-02	3.090663e-01	4.030615e-01	1.467402e-01	6.597020e-02	3.502019e-02	9.655016e-02	5.012650e-01	1.694297e-01	3.106597e-03	1.988595e-01	3.078893e-02	9.071962e-02	1.360917e-02	4.669455e-02	4.715533e-03	8.303094e-01	1.395177e-02	3.178693e-02	3.310126e-01	3.418947e-03	4.795676e-01	5.166506e-02	1.025489e-01	6.375007e-02	4.166941e-01	2.048396e-01	4.245800e-02	2.617982e-01	1.046011e-02	4.399825e-02	1.623493e-01	1.913081e-02	1.477342e-02	6.324802e-01	1.272680e-01	1.430431e-02	3.397299e-01	4.182137e-02	3.565136e-01	2.393772e-02	2.236932e-01	1.272502e-01	3.739769e-01	1.900476e-01	3.285778e-02	2.281625e-01	4.770501e-02	5.572551e-02	3.277446e-02	7.596125e-03	1.391556e-03	8.800933e-01	2.241902e-02	2.126979e-01	1.773144e-01	7.853500e-02	3.608249e-01	1.275604e-01	4.306743e-02	8.305685e-02	4.819508e-01	1.628582e-01	2.555446e-02	1.863263e-01	6.025335e-02	6.113146e-02	2.105867e-01	2.610399e-01	2.495000e-02	3.086297e-01	1.336623e-01	1.570538e-01	6.553853e-02	4.138535e-02	4.499183e-01	1.274569e-01	1.586472e-01	7.232951e-02	3.947449e-01	1.674153e-01	1.005254e-02	3.424159e-01	1.304178e-02	4.725521e-02	1.444819e-01	1.602106e-01	3.019773e-02	5.193441e-01	9.851041e-02	7.796725e-02	1.945452e-01	1.038130e-01	4.609895e-01	1.039154e-01	5.876966e-02	4.399260e-02	2.450325e-01	2.925143e-01	1.056936e-03	3.106776e-01	1.067261e-01	4.499101e-01	4.259664e-02	1.164135e-01	3.910798e-01	4.282433e-01	4.730889e-02	1.104985e-01	4.139494e-01	2.436085e-01	2.563711e-01	2.562047e-01	2.438157e-01	2.231722e-01	2.834467e-01	3.101934e-01	1.831877e-01	2.006128e-01	2.870556e-01	3.172255e-01	1.951062e-01	3.498457e-01	2.212449e-01	2.049432e-01	2.239661e-01	4.213031e-02	5.225131e-01	2.483814e-01	1.869752e-01	3.588292e-01	1.588587e-01	3.603064e-01	1.220058e-01	4.225713e-01	2.022054e-01	1.548808e-01	2.203425e-01	1.762723e-01	2.844079e-01	2.352109e-01	3.041090e-01	2.496759e-01	1.416856e-01	4.745112e-01	1.341273e-01	2.817656e-01	2.878596e-01	1.782632e-01	2.521117e-01	1.409173e-01	3.124715e-01	1.401244e-01	4.064867e-01	2.049234e-01	3.429235e-01	3.103180e-01	1.418351e-01	3.486046e-01	2.168267e-01	1.636078e-01	2.709610e-01	8.967511e-02	4.806368e-01	2.384096e-01	1.912784e-01	2.596958e-01	1.400834e-01	4.060026e-01	1.942182e-01	3.862121e-01	2.020376e-01	2.064202e-01	2.053301e-01	1.495810e-01	3.130010e-01	2.469005e-01	2.905175e-01	3.542779e-01	1.689032e-01	3.497389e-01	1.270800e-01	3.028657e-01	2.606367e-01	1.832943e-01	2.532033e-01	9.098956e-02	5.407022e-01	2.643837e-01	1.039245e-01	4.593951e-01	4.378020e-01	9.714787e-02	3.112744e-01	3.769014e-02	6.153631e-02	1.676274e+00	1.019850e-01	5.792515e-02	2.649371e+00	5.355846e-02	2.089036e-01	2.458595e+00	2.318595e-01	1.098028e-01	1.084161e+00	7.838725e-02	1.688041e-01	2.748280e+00	1.863812e-01	1.162545e-01	1.366944e+00	1.608398e-01	4.253267e+00	4.242949e+00	9.790477e-02	5.085558e-01	1.530852e-01	2.517235e-01	2.304241e+00	2.193792e+00	1.046287e-01	2.069728e+00	2.577855e-01	6.500082e-02	2.388275e+00	2.767651e-01	1.548441e-03	3.433853e+00	3.788449e-01	5.956977e-02	2.571780e+00	4.176876e-01	1.876620e-01	3.502170e+00
9290000	-4.736898e+04	1.481217e+02	5.326468e+00	8.895457e-02	2.778510e-01	3.310082e-02	1.801438e-02	5.327211e-01	4.935812e-02	7.834925e-02	3.241275e-01	2.624398e-02	6.093188e-02	4.683945e-01	4.195299e-02	9.882520e-02	1.811172e-01	7.795856e-02	7.766295e-02	4.346784e-01	1.297577e-01	7.814094e-02	1.452635e-01	8.886285e-02	5.605232e-02	5.171375e-01	1.145429e-01	2.327681e-02	1.484228e-01	3.646007e-02	4.207928e-02	5.717127e-01	1.780483e-01	5.319081e-02	5.302912e-01	2.722274e-01	4.068245e-02	5.099681e-02	5.261136e-02	1.286506e-01	4.808739e-01	2.293086e-01	5.204800e-04	1.461565e-01	1.448986e-02	1.528204e-01	1.768414e-02	4.562691e-02	2.778045e-04	7.631573e-01	2.043345e-02	1.604876e-01	3.618964e-01	5.115240e-02	3.352824e-01	4.961556e-02	4.156564e-02	3.689150e-02	4.704257e-01	1.928773e-01	3.960583e-02	2.353289e-01	2.487081e-02	9.617411e-03	1.389409e-01	6.859877e-02	6.222054e-03	6.043195e-01	1.723014e-01	4.589322e-02	3.126393e-01	4.858935e-02	4.648510e-01	8.284311e-03	1.197429e-01	1.405392e-01	3.601891e-01	2.022304e-01	1.315085e-02	2.357231e-01	4.816740e-02	3.355458e-02	3.382145e-03	3.059494e-02	1.429405e-03	8.824030e-01	4.863589e-02	7.812240e-02	1.056050e-01	6.988800e-02	4.292815e-01	1.851306e-01	1.319725e-01	8.099349e-02	3.978715e-01	1.533662e-01	4.882033e-02	2.776167e-01	4.133172e-02	5.589547e-02	4.951312e-02	2.679385e-01	2.022695e-02	4.907503e-01	1.156756e-01	1.122153e-02	4.123905e-02	9.419742e-02	4.112550e-01	3.396834e-01	1.024036e-01	7.976287e-02	4.544229e-01	1.464379e-01	5.854111e-03	2.808374e-01	3.268484e-02	1.020966e-01	2.024360e-01	2.312087e-01	1.714473e-02	3.754211e-01	7.169292e-02	8.179839e-02	2.598519e-01	6.294521e-02	3.556486e-01	1.540257e-01	8.573020e-02	4.080401e-02	2.720105e-01	1.548591e-01	1.552579e-03	4.019550e-01	1.288188e-01	4.238037e-01	4.806413e-02	1.130569e-01	4.150753e-01	4.130986e-01	4.928406e-02	1.181506e-01	4.194667e-01	2.374215e-01	2.452321e-01	2.614026e-01	2.559438e-01	2.149591e-01	2.790287e-01	3.230969e-01	1.829153e-01	2.473101e-01	2.849769e-01	3.068204e-01	1.608926e-01	4.066190e-01	1.649160e-01	1.603916e-01	2.680734e-01	3.231933e-02	5.314226e-01	2.765817e-01	1.596764e-01	3.335229e-01	1.474252e-01	4.178713e-01	1.011806e-01	4.140333e-01	1.625542e-01	1.248990e-01	2.985135e-01	1.830539e-01	2.977268e-01	2.036481e-01	3.155712e-01	3.711438e-01	1.393772e-01	3.350039e-01	1.544751e-01	2.463258e-01	3.028637e-01	1.769558e-01	2.738547e-01	1.120615e-01	3.619298e-01	1.712693e-01	3.547394e-01	2.185449e-01	4.501238e-01	2.471493e-01	8.418204e-02	3.064589e-01	2.775559e-01	1.657666e-01	2.502187e-01	1.271662e-01	3.991086e-01	2.620596e-01	2.116657e-01	3.188305e-01	2.045499e-01	3.324818e-01	1.441377e-01	3.682201e-01	1.997983e-01	1.741396e-01	2.578421e-01	1.336768e-01	3.401020e-01	2.377543e-01	2.884670e-01	2.996713e-01	1.936069e-01	3.554739e-01	1.512480e-01	2.757800e-01	2.974182e-01	1.680394e-01	2.587624e-01	9.224650e-02	5.527343e-01	2.694683e-01	8.555089e-02	5.131066e-01	3.837770e-01	9.198899e-02	2.784509e-01	1.023768e-01	3.427410e-02	1.430091e+00	9.129511e-02	8.821238e-02	3.598895e+00	2.113776e-02	5.320316e-02	2.927183e+00	3.282240e-01	3.789502e+00	1.700964e+00	9.595615e-02	3.469338e-01	2.578646e+00	1.264782e-01	3.448918e-02	9.507717e-01	1.525241e-01	4.234427e+00	4.227890e+00	1.075160e-01	4.969217e-01	1.492136e-01	3.171724e-01	2.453626e+00	2.331004e+00	6.870794e-02	2.123101e+00	2.109615e-01	4.803031e-02	2.523491e+00	2.776910e-01	5.601654e-04	3.065547e+00	2.162504e-01	7.104999e-02	2.495267e+00	4.126518e-01	1.997092e-01	3.605140e+00
9300000	-4.741351e+04	1.461641e+02	5.570042e+00	6.723410e-02	2.215610e-01	3.485387e-02	3.163787e-02	6.032297e-01	4.148346e-02	5.371324e-02	2.617628e-01	2.753401e-02	7.637009e-02	5.425833e-01	3.803654e-02	1.036912e-01	1.933160e-01	1.151965e-01	5.506241e-02	4.306474e-01	1.020864e-01	7.567608e-02	1.190259e-01	1.055868e-01	4.617794e-02	5.444442e-01	1.090891e-01	1.207450e-01	1.560253e-01	9.196138e-02	1.970106e-02	4.008197e-01	2.107476e-01	5.956006e-02	4.910387e-01	2.740581e-01	1.121950e-01	2.853954e-02	3.460856e-02	1.157073e-01	3.896848e-01	2.456508e-01	5.924841e-04	2.163071e-01	3.205757e-02	1.101368e-01	1.849999e-02	7.889752e-02	5.840244e-03	7.644881e-01	2.213740e-02	4.929339e-02	2.652959e-01	3.968812e-02	5.192559e-01	8.047525e-02	4.599148e-02	5.369020e-02	4.083063e-01	1.627138e-01	5.250921e-02	2.828275e-01	3.995299e-02	4.488621e-02	1.535647e-01	5.206770e-02	2.025112e-02	5.238845e-01	2.053458e-01	1.023118e-01	2.502939e-01	1.804336e-02	3.485204e-01	1.369046e-02	2.671401e-01	1.368349e-01	3.613282e-01	1.686088e-01	3.733074e-02	2.347208e-01	6.117654e-02	2.809711e-02	4.296562e-03	5.382764e-02	4.901824e-04	8.774676e-01	3.582091e-02	1.719342e-01	2.785111e-02	1.081835e-01	1.721327e-01	3.322928e-02	4.866692e-01	1.133529e-01	3.517093e-01	2.022828e-01	2.666274e-02	2.535954e-01	5.239683e-02	6.255416e-02	2.179124e-01	2.149330e-01	1.835619e-02	2.890470e-01	1.971972e-01	7.297039e-02	2.022309e-01	9.109416e-02	4.008429e-01	1.451481e-01	8.771360e-02	9.070734e-02	4.215820e-01	1.550367e-01	1.476895e-02	3.029240e-01	1.498106e-02	9.335147e-02	1.166227e-01	2.175010e-01	4.252702e-02	4.251159e-01	1.048818e-01	3.954569e-02	2.386724e-01	8.605199e-02	4.446334e-01	9.869781e-02	9.239878e-02	6.261115e-02	3.441743e-01	4.114701e-02	2.460757e-03	3.948554e-01	1.547513e-01	4.577222e-01	4.148032e-02	1.191081e-01	3.816894e-01	4.805120e-01	3.816236e-02	1.172682e-01	3.640575e-01	2.439603e-01	2.358651e-01	2.729357e-01	2.472388e-01	2.123711e-01	2.819417e-01	3.216141e-01	1.840732e-01	2.454222e-01	2.944198e-01	2.748854e-01	1.852726e-01	3.817951e-01	1.566780e-01	1.618571e-01	2.996697e-01	5.104909e-02	4.859817e-01	2.833880e-01	1.795813e-01	3.717348e-01	1.370533e-01	3.425340e-01	1.486779e-01	3.886704e-01	1.588303e-01	2.110159e-01	2.414834e-01	2.059183e-01	2.942164e-01	1.994524e-01	3.004129e-01	3.190470e-01	1.616181e-01	3.713414e-01	1.479934e-01	2.332373e-01	3.292409e-01	1.337888e-01	3.037330e-01	1.215829e-01	3.181820e-01	1.460134e-01	4.142217e-01	2.435174e-01	4.324732e-01	2.631989e-01	6.081057e-02	2.478771e-01	2.383874e-01	2.077786e-01	3.059569e-01	1.184059e-01	4.040616e-01	2.863701e-01	1.911624e-01	2.580356e-01	2.055219e-01	3.518828e-01	1.845597e-01	3.767070e-01	2.272348e-01	1.788644e-01	2.171938e-01	1.461616e-01	2.806525e-01	3.135108e-01	2.596751e-01	3.250323e-01	2.605712e-01	3.012065e-01	1.131901e-01	2.628961e-01	3.552995e-01	1.629163e-01	2.188880e-01	1.014271e-01	5.476098e-01	2.582266e-01	9.273656e-02	4.993950e-01	4.210844e-01	5.490631e-02	3.089390e-01	8.729983e-02	3.704850e-02	1.369607e+00	1.075068e-01	1.782969e-01	2.614028e+00	1.354286e-01	7.793561e-02	3.306368e+00	2.481716e-01	7.482329e-02	1.456032e+00	1.300714e-02	1.886485e-01	2.082748e+00	1.158821e-01	3.728635e-02	1.288220e+00	1.569569e-01	4.333796e+00	4.361980e+00	8.021040e-02	4.637239e-01	1.784640e-01	3.209024e-01	2.790910e+00	2.190745e+00	1.091303e-01	2.113146e+00	1.851770e-01	5.421099e-02	2.228632e+00	2.347319e-01	1.378520e-03	2.917135e+00	2.757936e-01	7.210174e-02	2.538440e+00	4.673011e-01	2.331956e-01	3.651617e+00
9310000	-4.740564e+04	1.483187e+02	5.471805e+00	6.598223e-02	1.706017e-01	2.420987e-02	4.573116e-02	6.482872e-01	4.518778e-02	4.078836e-02	2.952492e-01	2.185619e-02	5.639689e-02	5.458171e-01	3.989230e-02	1.023292e-01	2.468087e-01	5.122442e-02	6.494804e-02	3.933777e-01	1.413119e-01	7.641167e-02	1.419290e-01	1.184916e-01	6.151141e-02	4.860347e-01	1.156217e-01	3.197845e-02	1.593904e-01	7.836416e-02	4.181854e-02	5.905421e-01	9.790637e-02	3.527440e-02	3.747302e-01	3.234688e-01	1.434394e-01	1.058961e-01	1.719113e-02	6.008473e-02	4.502901e-01	2.295679e-01	1.745303e-03	2.166851e-01	4.162685e-02	8.347940e-02	1.023584e-02	3.424179e-01	2.136384e-03	5.450038e-01	1.672666e-02	1.073950e-01	2.161093e-01	2.168219e-02	4.577283e-01	9.360270e-02	1.034824e-01	6.836012e-02	4.522737e-01	1.610070e-01	3.471679e-02	2.753870e-01	8.255397e-03	1.217262e-02	9.983199e-02	3.245504e-02	2.589551e-02	6.743023e-01	1.553425e-01	5.355648e-02	4.396169e-01	1.390136e-01	3.300997e-01	1.168709e-02	2.602623e-02	2.023554e-01	3.077029e-01	1.607951e-01	1.702570e-02	2.791922e-01	3.292876e-02	1.136177e-01	3.388061e-03	8.956892e-02	3.756779e-03	7.331832e-01	5.648533e-02	3.079036e-03	2.832629e-02	1.880391e-01	6.190306e-01	7.210282e-02	8.942220e-02	1.115745e-01	4.177249e-01	1.161804e-01	4.097782e-02	2.421770e-01	7.136541e-02	1.312685e-01	2.734384e-01	1.487867e-01	1.285537e-02	3.593847e-01	7.426632e-02	6.098847e-03	8.334187e-02	1.035849e-01	5.278268e-01	1.999992e-01	7.914832e-02	5.536364e-02	3.528336e-01	1.819914e-01	1.299140e-02	3.690701e-01	2.774992e-02	8.714840e-02	1.417380e-01	3.402289e-01	5.815295e-03	2.607683e-01	1.643011e-01	1.467333e-01	1.561998e-01	1.460808e-01	3.218564e-01	1.400535e-01	8.907627e-02	9.913720e-02	3.657748e-01	8.134457e-02	2.149686e-03	3.172282e-01	1.343656e-01	4.742084e-01	4.021683e-02	1.334399e-01	3.521348e-01	4.541617e-01	4.206063e-02	1.189766e-01	3.848011e-01	2.299198e-01	2.531094e-01	2.688063e-01	2.481646e-01	2.296983e-01	2.689489e-01	3.108204e-01	1.905324e-01	2.273910e-01	2.737164e-01	3.201436e-01	1.787490e-01	3.396947e-01	2.003363e-01	2.094586e-01	2.505105e-01	4.302016e-02	5.748612e-01	2.210954e-01	1.610233e-01	3.707402e-01	1.316248e-01	3.960048e-01	1.016302e-01	4.062194e-01	1.857370e-01	1.398536e-01	2.681901e-01	1.831400e-01	2.627701e-01	2.356577e-01	3.184323e-01	2.576394e-01	1.295951e-01	4.411366e-01	1.716289e-01	3.191250e-01	2.676409e-01	1.851983e-01	2.280358e-01	1.234887e-01	2.977888e-01	1.984808e-01	3.802418e-01	1.511757e-01	4.332865e-01	3.424649e-01	7.307291e-02	3.291597e-01	2.424595e-01	1.816503e-01	2.467306e-01	1.095892e-01	3.991872e-01	2.674666e-01	2.237570e-01	2.503862e-01	1.823761e-01	3.454220e-01	2.218157e-01	3.588608e-01	2.070540e-01	2.418429e-01	1.922424e-01	1.576615e-01	2.981925e-01	2.696328e-01	2.745132e-01	2.921833e-01	2.481627e-01	3.430052e-01	1.166488e-01	2.618586e-01	2.817771e-01	1.879380e-01	2.684263e-01	8.028270e-02	5.916202e-01	2.294451e-01	9.865202e-02	4.708427e-01	3.615939e-01	1.105699e-02	3.085575e-01	1.390625e-01	9.346129e-02	1.106153e+00	8.480357e-02	2.732810e-01	2.169605e+00	1.764908e-01	1.566092e-01	2.819003e+00	1.615929e-01	5.270077e-01	1.176834e+00	9.213931e-03	2.122933e-01	3.515435e+00	1.544465e-01	9.723475e-02	1.238016e+00	1.720334e-01	4.151564e+00	4.628487e+00	9.068176e-02	4.796063e-01	2.034660e-01	2.413782e-01	2.436426e+00	2.536592e+00	1.777683e-01	2.213363e+00	1.713416e-01	7.764202e-02	2.348442e+00	2.165519e-01	4.332884e-03	2.721091e+00	2.754353e-01	7.851466e-02	2.263547e+00	4.914601e-01	2.366974e-01	3.495806e+00
9320000	-4.739849e+04	1.386665e+02	5.793692e+00	9.003499e-02	3.128495e-01	3.660707e-02	1.036732e-02	4.956719e-01	5.446921e-02	8.045127e-02	3.175421e-01	2.488162e-02	6.239973e-02	4.617708e-01	5.295447e-02	9.746384e-02	1.690617e-01	6.624444e-02	8.736812e-02	4.345187e-01	1.453432e-01	6.565309e-02	1.391016e-01	1.340985e-01	4.375917e-02	4.968304e-01	1.205573e-01	1.185331e-01	1.944294e-01	3.813217e-02	7.648208e-02	5.023866e-01	7.003668e-02	4.398469e-02	3.413444e-01	5.160303e-01	5.144320e-02	3.972752e-02	7.469824e-03	5.573817e-02	4.858545e-01	1.349967e-01	1.182093e-02	2.459624e-01	6.562730e-02	1.167067e-01	3.954129e-02	7.705055e-03	1.190642e-03	7.863650e-01	4.849127e-02	6.643218e-02	5.726522e-01	2.196325e-02	1.736493e-01	1.537187e-02	1.499312e-01	4.789456e-02	4.516226e-01	1.742563e-01	2.946466e-02	2.944059e-01	2.356006e-03	4.218062e-02	1.841867e-01	3.871173e-02	1.700838e-02	4.571898e-01	2.607228e-01	1.846338e-02	3.480294e-01	1.948480e-02	4.709598e-01	2.030456e-02	1.227581e-01	1.498260e-01	4.000833e-01	1.549060e-01	1.396932e-02	2.365590e-01	4.465636e-02	1.548747e-02	1.229103e-03	4.936750e-02	8.003947e-03	8.644300e-01	6.148201e-02	1.197327e-01	2.038031e-01	2.737916e-01	2.543172e-01	9.661551e-02	5.173988e-02	1.208927e-01	4.398402e-01	1.602811e-01	3.798424e-02	2.100273e-01	3.097449e-02	1.456881e-01	2.107620e-01	1.900644e-01	3.025303e-02	2.823905e-01	1.408420e-01	7.782258e-03	1.394728e-01	7.762964e-02	4.338133e-01	1.829072e-01	1.583948e-01	7.520478e-02	4.137108e-01	1.605101e-01	2.101914e-02	3.165552e-01	1.299994e-02	8.034939e-02	7.756186e-02	2.768542e-01	2.529989e-02	3.544563e-01	1.854784e-01	1.283225e-01	2.092015e-01	2.879290e-02	4.279558e-01	7.515116e-02	1.305762e-01	4.394255e-02	4.303865e-01	1.412010e-01	5.460122e-03	2.525100e-01	1.264998e-01	4.160529e-01	4.576775e-02	1.229070e-01	4.152724e-01	4.439383e-01	4.756386e-02	1.101218e-01	3.983761e-01	2.403588e-01	2.510838e-01	2.548085e-01	2.537489e-01	2.309727e-01	2.752880e-01	3.193748e-01	1.743645e-01	2.509505e-01	2.507021e-01	2.915502e-01	2.067972e-01	3.299542e-01	2.243517e-01	1.993513e-01	2.463428e-01	6.830448e-02	5.282733e-01	2.101860e-01	1.932362e-01	3.076359e-01	1.337105e-01	4.018455e-01	1.568081e-01	3.267768e-01	2.745145e-01	1.686940e-01	2.300147e-01	1.700522e-01	3.407274e-01	2.305695e-01	2.586509e-01	3.029222e-01	1.486651e-01	3.762247e-01	1.721880e-01	2.196769e-01	3.044327e-01	2.010292e-01	2.748612e-01	1.323666e-01	3.290574e-01	1.711254e-01	3.674506e-01	2.845591e-01	3.378512e-01	3.269043e-01	5.068546e-02	3.366078e-01	2.717846e-01	1.792458e-01	2.123618e-01	9.809380e-02	4.200618e-01	2.529845e-01	2.288599e-01	2.397510e-01	2.380111e-01	3.106415e-01	2.115965e-01	3.478273e-01	1.856562e-01	2.374418e-01	2.290747e-01	1.473479e-01	2.998136e-01	2.592802e-01	2.935583e-01	3.125403e-01	1.659161e-01	3.784776e-01	1.430660e-01	3.134252e-01	2.728104e-01	1.667565e-01	2.470079e-01	8.227643e-02	5.758054e-01	2.410173e-01	1.009009e-01	5.074916e-01	3.803057e-01	8.216611e-02	3.188046e-01	4.009109e-02	7.675187e-02	1.724724e+00	1.369094e-01	1.257753e-01	2.541698e+00	2.055776e-01	1.748036e-01	2.638009e+00	2.735579e-02	6.005500e-01	1.210066e+00	1.911772e-02	1.936399e-01	3.600365e+00	1.455344e-01	8.958805e-02	1.354809e+00	1.753501e-01	4.494268e+00	4.409795e+00	9.818112e-02	4.825087e-01	1.379651e-01	4.498123e-01	1.995383e+00	1.327093e+00	1.860025e-01	2.087609e+00	1.898680e-01	7.847731e-02	2.578658e+00	1.412754e-01	1.782188e-03	3.162542e+00	2.901028e-01	8.051212e-02	2.289370e+00	7.421907e-01	1.995298e-01	3.745863e+00
9330000	-4.740513e+04	1.349184e+02	5.997072e+00	7.435738e-02	2.392218e-01	3.020299e-02	5.001127e-02	5.609952e-01	4.521141e-02	5.740140e-02	2.688080e-01	2.298906e-02	9.124654e-02	5.234232e-01	3.613182e-02	8.400215e-02	1.665601e-01	9.859831e-02	8.613629e-02	3.986003e-01	1.661028e-01	9.463527e-02	1.423451e-01	1.326665e-01	4.634520e-02	4.804918e-01	1.035161e-01	8.093084e-02	2.465989e-01	3.827201e-02	4.934043e-02	4.451765e-01	1.396813e-01	2.261774e-02	3.565166e-01	5.007150e-01	6.164697e-02	4.480791e-02	1.369579e-02	9.626425e-02	4.457285e-01	2.586511e-01	4.075065e-03	1.858500e-01	9.431104e-03	1.532736e-01	7.322599e-03	5.076197e-02	3.238216e-03	7.735420e-01	1.186158e-02	1.838521e-01	2.390136e-01	6.067398e-02	3.062329e-01	1.295565e-01	8.067087e-02	6.050290e-02	4.753318e-01	1.842678e-01	3.256546e-02	2.287528e-01	1.857926e-02	2.810442e-03	2.349949e-01	5.114854e-02	2.020758e-02	4.558371e-01	2.350015e-01	1.228129e-01	2.823083e-01	2.049148e-02	2.322754e-01	1.232461e-01	2.188659e-01	1.300641e-01	3.277303e-01	1.944441e-01	3.721980e-02	2.527349e-01	5.780672e-02	1.627883e-01	1.379762e-03	5.641588e-02	1.197766e-02	7.403951e-01	2.704333e-02	5.299883e-02	2.957629e-01	2.090252e-01	3.623386e-01	2.407191e-02	5.580260e-02	8.138555e-02	3.858922e-01	1.978504e-01	4.133400e-02	2.556642e-01	3.787363e-02	3.777378e-02	6.670934e-02	3.563768e-01	8.499232e-03	3.739658e-01	1.566751e-01	1.876531e-02	1.223045e-01	5.304053e-02	3.938742e-01	3.098296e-01	1.021858e-01	7.796740e-02	3.603160e-01	1.830140e-01	7.596546e-03	3.503234e-01	2.078262e-02	1.337901e-01	1.108283e-01	1.864397e-01	6.841352e-02	4.169582e-01	8.357023e-02	1.395155e-01	1.878444e-01	1.210822e-01	3.548706e-01	8.559670e-02	1.110906e-01	5.803084e-02	4.314602e-01	1.526708e-01	7.982909e-04	2.718672e-01	8.517266e-02	4.444965e-01	3.984818e-02	1.242641e-01	3.913912e-01	4.424430e-01	4.267191e-02	1.141519e-01	4.007333e-01	2.383699e-01	2.287554e-01	2.636908e-01	2.691839e-01	2.220292e-01	2.691687e-01	3.350962e-01	1.737058e-01	2.125298e-01	2.367691e-01	3.515784e-01	1.991227e-01	4.188790e-01	2.125369e-01	1.745225e-01	1.940615e-01	3.761650e-02	5.306752e-01	2.372700e-01	1.944384e-01	3.846689e-01	1.127703e-01	3.883742e-01	1.141866e-01	4.185301e-01	1.809352e-01	2.014866e-01	1.990481e-01	1.388901e-01	3.095362e-01	2.486148e-01	3.029590e-01	2.654176e-01	2.417046e-01	3.648284e-01	1.280494e-01	2.523306e-01	3.127096e-01	1.749295e-01	2.600303e-01	1.286984e-01	3.347085e-01	1.943044e-01	3.422886e-01	2.169625e-01	2.902951e-01	3.152190e-01	1.775234e-01	2.754617e-01	3.703900e-01	1.184880e-01	2.356602e-01	1.214562e-01	3.884839e-01	3.127833e-01	1.772766e-01	2.606892e-01	2.163934e-01	3.751146e-01	1.478028e-01	3.621148e-01	2.007920e-01	1.989698e-01	2.381234e-01	1.407906e-01	3.010935e-01	3.165906e-01	2.415252e-01	2.531813e-01	1.953369e-01	3.777243e-01	1.737574e-01	2.767917e-01	3.448891e-01	1.550239e-01	2.232954e-01	8.139095e-02	5.397122e-01	2.815424e-01	9.735445e-02	4.545790e-01	3.705279e-01	3.450083e-03	2.754365e-01	3.310199e-02	4.155595e-02	9.911803e-01	7.178650e-02	1.051935e-01	2.179492e+00	2.461740e-02	2.012174e-01	2.598375e+00	3.532541e-01	1.004267e+00	1.536879e+00	9.442167e-02	9.212671e-02	2.752172e+00	2.412820e-01	3.067523e-02	1.222032e+00	1.451279e-01	3.891433e+00	4.449759e+00	8.528252e-02	4.676026e-01	1.522965e-01	4.804954e-01	2.808095e+00	2.718374e+00	1.303835e-01	1.764362e+00	2.493386e-01	5.989134e-02	2.325421e+00	9.311163e-02	3.705020e-03	2.781645e+00	3.210381e-01	8.251056e-02	2.262372e+00	3.783598e-01	1.932681e-01	4.099062e+00
9340000	-4.739375e+04	1.443376e+02	5.616373e+00	8.251482e-02	2.790228e-01	3.763281e-02	3.551975e-02	5.098526e-01	5.545724e-02	6.084732e-02	3.536448e-01	2.765702e-02	5.949472e-02	4.542891e-01	4.406705e-02	1.006126e-01	1.769367e-01	6.166000e-02	5.540146e-02	4.509806e-01	1.544087e-01	7.952895e-02	1.444972e-01	1.066408e-01	4.889797e-02	5.088394e-01	1.115956e-01	1.364061e-01	2.165740e-01	1.248760e-01	6.881442e-02	3.927240e-01	6.060543e-02	4.611012e-02	4.183102e-01	3.207160e-01	1.018780e-01	7.402669e-02	3.895905e-02	8.128433e-02	4.684653e-01	1.984834e-01	1.844373e-03	2.057328e-01	4.418981e-02	1.920272e-01	4.651699e-02	4.483634e-02	6.639621e-03	6.644086e-01	4.557125e-02	6.859167e-02	1.641881e-01	6.618847e-03	5.448383e-01	1.577977e-01	5.796550e-02	5.246972e-02	3.821228e-01	2.505104e-01	2.737119e-02	2.809985e-01	6.527357e-03	5.608942e-03	2.528395e-01	7.221561e-02	1.581951e-02	4.640561e-01	1.894604e-01	2.998765e-02	2.164772e-01	4.856163e-02	5.349379e-01	4.037491e-03	1.659981e-01	1.115309e-01	4.226812e-01	1.751187e-01	2.856172e-02	2.044245e-01	5.768295e-02	1.573861e-02	9.914296e-03	1.658236e-01	8.951662e-04	7.930447e-01	1.458356e-02	7.780422e-02	2.608440e-02	1.104763e-01	5.484888e-01	2.186936e-01	1.845263e-02	9.583432e-02	4.200610e-01	1.341243e-01	5.399996e-02	2.418907e-01	5.408978e-02	7.073218e-02	2.191740e-01	1.217406e-01	7.002010e-03	4.231916e-01	1.581596e-01	5.396794e-02	5.150354e-02	8.262293e-02	3.376005e-01	3.123109e-01	1.619941e-01	7.732889e-02	3.712194e-01	1.513330e-01	2.153064e-02	3.515424e-01	2.704570e-02	2.551747e-01	1.532197e-01	2.293386e-01	1.002868e-01	1.885884e-01	7.339178e-02	1.235714e-01	2.787252e-01	7.433156e-02	2.768456e-01	8.453408e-02	1.619922e-01	4.401945e-02	3.591560e-01	2.003837e-01	1.076495e-03	3.014942e-01	9.387010e-02	4.509379e-01	5.107433e-02	1.194476e-01	3.785402e-01	4.139045e-01	4.923088e-02	1.171190e-01	4.197456e-01	2.449607e-01	2.509267e-01	2.655351e-01	2.385775e-01	2.150237e-01	2.513622e-01	3.350235e-01	1.985906e-01	2.329634e-01	2.209094e-01	3.656171e-01	1.805101e-01	3.393255e-01	2.475800e-01	1.564220e-01	2.566725e-01	4.821854e-02	5.638543e-01	2.271725e-01	1.607546e-01	2.745160e-01	1.896940e-01	3.842026e-01	1.515874e-01	4.201515e-01	1.887638e-01	2.025235e-01	1.885612e-01	1.477079e-01	2.542856e-01	3.569774e-01	2.410291e-01	3.064004e-01	1.528854e-01	4.101552e-01	1.305589e-01	2.660892e-01	3.373842e-01	1.792648e-01	2.172617e-01	1.367002e-01	3.178249e-01	1.507300e-01	3.947450e-01	1.333171e-01	5.039666e-01	2.948975e-01	6.781879e-02	2.860939e-01	2.793124e-01	1.612283e-01	2.733653e-01	1.189050e-01	4.372914e-01	2.365685e-01	2.072351e-01	2.723554e-01	1.989947e-01	3.591470e-01	1.695029e-01	3.912556e-01	2.780642e-01	1.372077e-01	1.934726e-01	1.325725e-01	2.872830e-01	2.927269e-01	2.874176e-01	2.834334e-01	1.798779e-01	3.548867e-01	1.818020e-01	1.754366e-01	3.783980e-01	1.812465e-01	2.649189e-01	9.286875e-02	5.415291e-01	2.778206e-01	8.778155e-02	4.682603e-01	3.794606e-01	7.880273e-02	2.888802e-01	1.621963e-01	1.131004e-01	1.309169e+00	1.338028e-01	1.021385e-02	2.198665e+00	1.866530e-02	1.061396e-01	2.606447e+00	3.844101e-02	1.228924e-01	1.436254e+00	1.638685e-01	1.803212e-01	3.253818e+00	2.226571e-01	1.019871e-01	1.871367e+00	1.664447e-01	3.836028e+00	5.024583e+00	9.968616e-02	4.950860e-01	1.917992e-01	2.643950e-01	2.233414e+00	1.114197e+00	1.182213e-01	2.098400e+00	2.335140e-01	6.708750e-02	2.121071e+00	2.371020e-01	3.994093e-03	2.870532e+00	2.622432e-01	5.354422e-02	2.344419e+00	3.339226e-01	1.854073e-01	4.375521e+00
9350000	-4.738355e+04	1.402916e+02	5.750597e+00	5.612571e-02	2.960362e-01	3.107674e-02	3.289744e-02	5.239916e-01	5.987229e-02	4.512194e-02	3.749563e-01	3.006438e-02	5.879104e-02	4.492249e-01	4.184143e-02	1.173687e-01	2.282601e-01	7.047642e-02	8.235009e-02	3.830338e-01	1.185109e-01	7.561380e-02	1.412503e-01	1.141481e-01	4.460518e-02	5.068313e-01	1.175513e-01	9.937614e-02	1.100449e-01	2.082916e-01	1.778564e-02	4.943663e-01	7.013539e-02	7.118342e-02	5.709221e-01	2.239612e-01	6.540367e-02	4.659096e-02	2.193867e-02	4.639900e-02	3.748342e-01	3.225464e-01	4.282983e-03	2.228748e-01	2.906256e-02	1.657491e-01	3.086320e-02	2.557818e-02	1.273413e-02	7.419193e-01	2.315605e-02	1.410824e-01	3.414316e-01	2.624771e-02	3.533873e-01	3.967851e-02	9.817250e-02	4.851386e-02	4.623905e-01	1.921546e-01	5.315285e-02	2.359183e-01	7.869845e-03	1.573226e-02	1.678753e-01	1.506550e-01	1.775086e-02	3.961351e-01	2.518514e-01	2.514911e-02	3.536196e-01	9.424628e-02	4.736750e-01	3.848567e-02	1.482436e-02	9.495082e-02	4.369801e-01	2.034103e-01	1.981519e-02	2.133574e-01	3.148627e-02	2.957647e-02	9.293553e-03	7.707116e-02	6.328695e-04	8.615107e-01	2.191520e-02	3.863375e-01	4.591075e-02	9.675878e-02	1.716485e-01	1.965975e-01	1.027469e-01	8.259797e-02	4.367089e-01	2.000358e-01	3.851236e-02	1.953738e-01	4.677112e-02	5.740063e-02	1.115411e-01	3.158275e-01	3.778219e-02	3.397392e-01	1.377093e-01	2.056048e-01	7.503801e-02	3.593161e-02	4.603451e-01	1.651485e-01	5.793205e-02	8.001091e-02	4.805691e-01	1.352992e-01	1.124767e-02	2.698670e-01	2.300614e-02	1.893360e-01	1.671688e-01	1.317519e-01	4.594923e-02	4.059890e-01	5.980507e-02	1.352647e-01	2.160881e-01	8.760439e-02	3.224327e-01	1.944378e-01	4.417232e-02	2.426437e-02	2.610903e-01	2.963414e-01	1.365597e-03	3.038902e-01	1.130482e-01	4.618864e-01	5.159934e-02	1.255333e-01	3.609809e-01	4.221694e-01	5.521890e-02	1.111094e-01	4.115024e-01	2.324555e-01	2.506303e-01	2.735760e-01	2.433382e-01	2.070556e-01	2.810787e-01	3.274502e-01	1.844155e-01	1.785340e-01	2.591639e-01	3.346195e-01	2.276826e-01	3.233375e-01	2.236049e-01	1.440808e-01	3.089768e-01	5.357421e-02	5.410699e-01	2.244140e-01	1.809419e-01	3.486236e-01	1.438054e-01	3.729485e-01	1.346225e-01	3.031870e-01	1.516166e-01	2.599920e-01	2.852044e-01	1.568037e-01	2.886241e-01	2.414911e-01	3.130811e-01	2.738963e-01	1.921634e-01	4.046979e-01	1.292424e-01	2.847986e-01	3.311022e-01	1.222352e-01	2.618639e-01	1.007184e-01	3.630854e-01	1.556905e-01	3.805056e-01	2.337345e-01	4.246926e-01	2.977776e-01	4.379534e-02	2.548904e-01	2.990025e-01	1.858108e-01	2.602963e-01	9.909360e-02	4.399593e-01	2.433421e-01	2.176049e-01	2.797188e-01	1.998921e-01	2.923457e-01	2.280434e-01	3.812655e-01	1.764048e-01	2.341532e-01	2.081765e-01	1.108747e-01	3.288831e-01	2.529868e-01	3.072554e-01	3.022712e-01	2.262679e-01	3.394228e-01	1.320380e-01	2.753993e-01	2.580375e-01	2.250050e-01	2.415583e-01	8.498059e-02	5.488308e-01	2.678790e-01	9.830961e-02	4.390716e-01	4.216012e-01	9.311714e-02	2.641794e-01	6.670226e-02	1.832563e-02	1.901486e+00	1.423332e-01	3.974734e-02	2.661135e+00	4.138627e-03	2.275292e-01	2.821067e+00	9.678310e-02	2.624321e-01	1.475875e+00	4.773005e-02	1.025396e-01	3.393501e+00	1.433966e-01	4.866408e-02	1.036758e+00	1.770391e-01	4.080013e+00	5.006201e+00	8.995039e-02	4.612410e-01	1.618299e-01	2.226059e-01	2.324150e+00	8.317380e-01	1.044047e-01	2.237302e+00	2.677585e-01	9.509191e-02	2.303138e+00	1.702172e-01	2.287444e-03	2.795591e+00	3.483454e-01	5.144993e-02	2.557086e+00	4.196588e-01	1.645928e-01	4.044195e+00
9360000	-4.739265e+04	1.409180e+02	5.741729e+00	7.261306e-02	2.981545e-01	3.089350e-02	5.179700e-02	4.961516e-01	5.039024e-02	4.963520e-02	3.688143e-01	2.631876e-02	6.965410e-02	4.382428e-01	4.733479e-02	8.123740e-02	1.765143e-01	5.752149e-02	8.280486e-02	4.816654e-01	1.202566e-01	5.932210e-02	1.532210e-01	1.445809e-01	4.515487e-02	4.948379e-01	1.028832e-01	2.215358e-02	1.531002e-01	1.383182e-01	3.825668e-02	5.653732e-01	8.279821e-02	2.769915e-02	4.151037e-01	3.871503e-01	1.052823e-01	6.234385e-02	2.420602e-03	8.486557e-02	3.803976e-01	1.737281e-01	5.306236e-03	2.996914e-01	5.601100e-02	2.575268e-01	6.295600e-02	8.063203e-02	9.804327e-03	5.406935e-01	4.838726e-02	1.744925e-01	2.372357e-01	3.195094e-02	5.010158e-01	3.828473e-02	1.702033e-02	5.447961e-02	5.209007e-01	1.547436e-01	3.408740e-02	2.334181e-01	2.370585e-03	1.339657e-02	1.270414e-01	3.843979e-02	5.643449e-02	5.706544e-01	1.940334e-01	6.711355e-02	4.005589e-01	1.056662e-01	3.515187e-01	1.971482e-03	7.317110e-02	1.497672e-01	4.403516e-01	1.697819e-01	1.496197e-02	1.887491e-01	3.638821e-02	1.490896e-02	6.175733e-03	1.326450e-01	7.071672e-03	7.786299e-01	6.056870e-02	8.525995e-02	1.555816e-01	2.882418e-01	2.373163e-01	1.596524e-01	7.394798e-02	7.654673e-02	4.605154e-01	1.974632e-01	3.869965e-02	1.987366e-01	2.803844e-02	6.987276e-02	1.113973e-01	3.663608e-01	1.127189e-02	3.178794e-01	1.232179e-01	8.327511e-02	9.614059e-02	5.904307e-02	5.255709e-01	2.188680e-01	1.710228e-02	4.930928e-02	4.096994e-01	1.567708e-01	1.165196e-02	3.542164e-01	1.835224e-02	1.213910e-01	1.100768e-01	2.281373e-01	4.934262e-02	3.559901e-01	1.350621e-01	8.040660e-02	2.788348e-01	6.725309e-02	4.004852e-01	1.157311e-01	5.728919e-02	3.735480e-02	2.974399e-01	2.670639e-01	2.510641e-04	2.838622e-01	1.140281e-01	4.468859e-01	4.377063e-02	1.109974e-01	3.983460e-01	4.099992e-01	4.912392e-02	1.042695e-01	4.366073e-01	2.418414e-01	2.448343e-01	2.630832e-01	2.502412e-01	2.057229e-01	2.846068e-01	3.364750e-01	1.731953e-01	2.723225e-01	2.472350e-01	3.102004e-01	1.702422e-01	3.719687e-01	2.097786e-01	1.771246e-01	2.411281e-01	5.518902e-02	5.263882e-01	2.297159e-01	1.887069e-01	3.392697e-01	1.196840e-01	4.171701e-01	1.238762e-01	3.495880e-01	1.452790e-01	1.889260e-01	3.162070e-01	1.540813e-01	2.857467e-01	2.049705e-01	3.552015e-01	3.251043e-01	1.528605e-01	4.266743e-01	9.536091e-02	2.002616e-01	3.423967e-01	1.921811e-01	2.651607e-01	1.197747e-01	3.600832e-01	1.494568e-01	3.706853e-01	2.108614e-01	4.205308e-01	2.997912e-01	6.881652e-02	2.779564e-01	2.903620e-01	2.091024e-01	2.225791e-01	1.017990e-01	4.405456e-01	2.403055e-01	2.173498e-01	1.835019e-01	2.341456e-01	3.898067e-01	1.925458e-01	3.790881e-01	2.218985e-01	1.605091e-01	2.385043e-01	1.530215e-01	3.072482e-01	2.668982e-01	2.728321e-01	3.700246e-01	1.374399e-01	3.161869e-01	1.763485e-01	3.245104e-01	2.566304e-01	1.580194e-01	2.608398e-01	7.598235e-02	5.792676e-01	2.446377e-01	1.001124e-01	4.400502e-01	3.578226e-01	7.131735e-02	2.514883e-01	1.094571e-01	3.814720e-02	1.340841e+00	1.993905e-01	7.779842e-02	1.894944e+00	7.126129e-02	8.496568e-01	3.533116e+00	1.040626e-01	1.012916e-01	1.216073e+00	1.811747e-01	2.122275e-01	2.621763e+00	1.672856e-01	2.663634e-02	1.451396e+00	1.680753e-01	3.726006e+00	5.196088e+00	9.661105e-02	4.658510e-01	2.226910e-01	2.173870e-01	2.260066e+00	7.336054e-01	8.158650e-02	2.235674e+00	3.966728e-01	5.315561e-02	2.276227e+00	1.985915e-01	2.223894e-03	2.960581e+00	3.702449e-01	9.131135e-02	2.468490e+00	3.241375e-01	1.868116e-01	4.126197e+00
9370000	-4.742201e+04	1.440686e+02	5.575154e+00	6.578955e-02	2.640689e-01	3.598816e-02	1.972489e-02	5.587503e-01	5.567822e-02	5.580134e-02	2.809169e-01	2.560522e-02	4.563211e-02	5.506372e-01	4.140721e-02	1.013853e-01	2.019775e-01	7.682250e-02	6.749516e-02	4.550076e-01	9.731199e-02	8.291086e-02	1.332057e-01	1.159879e-01	5.065499e-02	5.039120e-01	1.133285e-01	2.291329e-01	3.013936e-01	1.018047e-01	4.638616e-02	3.016554e-01	1.962718e-02	6.581551e-02	4.083998e-01	3.001027e-01	9.251598e-02	1.557491e-02	1.175911e-01	3.462631e-02	4.590571e-01	3.004524e-01	5.723697e-03	1.836262e-01	1.651429e-02	2.391218e-01	3.251153e-02	4.390275e-02	1.113761e-02	6.504789e-01	2.284740e-02	1.164842e-01	3.641844e-01	1.210859e-01	3.042608e-01	3.767044e-02	5.631423e-02	3.982396e-02	4.659399e-01	2.120922e-01	2.363595e-02	2.492736e-01	9.234429e-03	1.571220e-02	1.484735e-01	1.129576e-01	9.087582e-03	5.834762e-01	1.302929e-01	1.203432e-02	3.285680e-01	5.205677e-02	4.905188e-01	1.681942e-02	1.000027e-01	1.575772e-01	4.185926e-01	1.650687e-01	1.785209e-02	2.053374e-01	3.557194e-02	5.024149e-02	7.279546e-04	2.408953e-01	1.044183e-02	6.777751e-01	1.991833e-02	6.080338e-02	3.095287e-01	3.031257e-01	1.581432e-01	1.568949e-01	1.150419e-02	9.325851e-02	4.072740e-01	1.756282e-01	2.962267e-02	2.267598e-01	6.745682e-02	1.058552e-01	1.149064e-01	2.125047e-01	3.677971e-03	4.348431e-01	1.282127e-01	1.490981e-02	1.750507e-01	4.488031e-02	4.341308e-01	2.536721e-01	7.735634e-02	6.883236e-02	3.963964e-01	2.048305e-01	1.045036e-02	3.034703e-01	1.602007e-02	6.946332e-02	2.725049e-01	2.045181e-01	3.747637e-02	2.857257e-01	1.303116e-01	1.797648e-01	8.347538e-02	1.334874e-01	4.417524e-01	1.034094e-01	5.811060e-02	5.966541e-02	3.415324e-01	1.065845e-01	2.427312e-03	3.112364e-01	1.785540e-01	4.484774e-01	4.283460e-02	1.280160e-01	3.806720e-01	4.436050e-01	4.303927e-02	1.172148e-01	3.961409e-01	2.366389e-01	2.462760e-01	2.884987e-01	2.285864e-01	2.102352e-01	2.611206e-01	3.331275e-01	1.955167e-01	2.159386e-01	2.183761e-01	3.175155e-01	2.481698e-01	3.565937e-01	2.080139e-01	1.497552e-01	2.856372e-01	5.340221e-02	5.240557e-01	2.492556e-01	1.732864e-01	3.743419e-01	1.529878e-01	3.258003e-01	1.468700e-01	4.056945e-01	2.166083e-01	1.340115e-01	2.436857e-01	1.499800e-01	3.758644e-01	2.004514e-01	2.737042e-01	2.420377e-01	1.784319e-01	3.968310e-01	1.826994e-01	2.287000e-01	3.402239e-01	1.552710e-01	2.758051e-01	9.986590e-02	3.414792e-01	1.680580e-01	3.905969e-01	1.296331e-01	3.974180e-01	3.978894e-01	7.505943e-02	3.123744e-01	3.395491e-01	1.052753e-01	2.428012e-01	1.337510e-01	4.424263e-01	2.247389e-01	1.990837e-01	2.351212e-01	1.764330e-01	4.080619e-01	1.803839e-01	4.009703e-01	1.945465e-01	1.491697e-01	2.553135e-01	1.218708e-01	3.191550e-01	2.965529e-01	2.624214e-01	3.042859e-01	2.412395e-01	3.126994e-01	1.417751e-01	2.334864e-01	2.356373e-01	2.346546e-01	2.962217e-01	7.593305e-02	5.383954e-01	3.003679e-01	8.530365e-02	4.823308e-01	3.596039e-01	1.016604e-01	2.878350e-01	2.091656e-01	7.175670e-02	1.990111e+00	1.295766e-01	1.415740e-01	3.027072e+00	3.077853e-02	1.812741e-01	2.818215e+00	2.076598e-02	1.510751e-02	1.377115e+00	1.263350e-01	2.964793e-02	3.438647e+00	1.698842e-01	7.566978e-02	1.574094e+00	1.660840e-01	4.013311e+00	4.587127e+00	1.097185e-01	4.738699e-01	1.507543e-01	3.343918e-01	2.561106e+00	9.358917e-01	1.234122e-01	2.134816e+00	2.609152e-01	5.658124e-02	2.411421e+00	1.237975e-01	1.872089e-03	2.952573e+00	3.103051e-01	7.583593e-02	2.957899e+00	6.441970e-01	2.215963e-01	3.518155e+00
9380000	-4.740258e+04	1.430198e+02	5.629724e+00	8.892878e-02	2.482394e-01	3.027199e-02	8.598185e-02	5.006610e-01	4.591704e-02	6.902047e-02	2.638715e-01	2.163994e-02	8.414274e-02	5.303457e-01	3.097966e-02	1.212493e-01	1.555077e-01	5.821889e-02	8.180549e-02	4.762318e-01	1.069868e-01	8.516487e-02	1.505608e-01	1.116668e-01	4.799645e-02	4.932414e-01	1.113697e-01	3.276518e-02	1.992917e-01	9.638516e-02	3.395598e-02	5.535852e-01	8.401678e-02	4.687040e-02	4.942351e-01	2.690207e-01	1.007323e-01	6.618698e-02	2.295447e-02	7.971968e-02	4.394686e-01	1.575578e-01	4.197384e-03	2.681525e-01	5.090396e-02	1.752337e-01	6.165575e-02	1.049188e-01	3.043692e-03	6.364223e-01	1.872573e-02	5.721667e-02	2.448715e-01	5.117927e-02	4.738127e-01	1.193612e-01	5.355859e-02	5.137138e-02	5.319344e-01	1.798539e-01	2.429091e-02	2.035845e-01	8.964938e-03	6.128636e-03	8.128696e-02	2.656924e-02	8.199267e-02	5.070945e-01	2.969280e-01	6.184695e-02	3.232032e-01	1.389202e-01	3.051688e-01	6.471778e-03	1.643890e-01	1.442208e-01	3.946217e-01	1.900954e-01	6.192864e-03	2.264961e-01	3.837320e-02	3.702000e-02	3.735371e-03	6.980352e-02	1.947956e-03	8.347374e-01	5.275576e-02	8.527439e-02	3.406109e-01	7.843437e-04	8.546011e-02	1.047748e-01	3.830955e-01	1.144970e-01	4.706326e-01	1.454444e-01	4.008719e-02	1.736811e-01	5.565768e-02	7.454133e-02	1.458474e-01	3.645025e-01	1.681820e-02	3.195891e-01	7.870155e-02	4.176622e-02	4.920893e-02	9.443701e-02	3.575033e-01	4.166034e-01	4.048115e-02	5.598971e-02	3.828521e-01	1.531512e-01	2.776623e-02	3.675684e-01	1.267241e-02	1.007878e-01	1.606585e-01	2.027263e-01	1.627866e-02	4.110081e-01	1.085406e-01	1.930653e-01	1.590706e-01	4.541412e-02	3.324958e-01	1.219869e-01	1.479673e-01	4.257507e-02	3.315973e-01	1.947851e-01	1.228841e-03	3.551994e-01	7.461425e-02	4.367202e-01	4.444570e-02	1.173081e-01	4.015260e-01	4.459966e-01	4.140520e-02	1.169252e-01	3.956729e-01	2.319326e-01	2.498531e-01	2.749128e-01	2.433015e-01	2.163945e-01	2.794347e-01	3.025092e-01	2.016615e-01	2.477804e-01	2.017883e-01	3.781577e-01	1.722736e-01	3.954867e-01	1.782149e-01	1.701387e-01	2.561597e-01	3.676094e-02	5.005011e-01	2.680711e-01	1.946668e-01	2.891593e-01	1.539752e-01	3.918857e-01	1.649798e-01	4.650295e-01	9.217944e-02	2.211199e-01	2.216711e-01	1.356916e-01	3.250609e-01	2.513612e-01	2.878862e-01	3.514775e-01	1.302277e-01	4.153421e-01	1.029526e-01	2.386281e-01	3.130519e-01	1.961804e-01	2.521397e-01	1.252840e-01	3.362849e-01	1.872218e-01	3.512093e-01	2.201503e-01	3.380410e-01	3.748480e-01	6.696066e-02	3.765792e-01	3.308943e-01	1.307009e-01	1.618256e-01	9.493912e-02	4.003778e-01	2.699426e-01	2.347406e-01	2.382108e-01	2.114310e-01	3.806844e-01	1.696738e-01	3.435002e-01	2.435440e-01	1.789983e-01	2.339574e-01	1.764836e-01	2.967662e-01	2.487884e-01	2.779618e-01	2.873791e-01	2.223999e-01	3.323579e-01	1.578630e-01	2.600778e-01	2.526827e-01	2.443439e-01	2.428956e-01	8.054191e-02	5.619004e-01	2.760684e-01	8.148929e-02	4.161203e-01	3.804621e-01	1.470693e-01	2.826925e-01	1.767288e-01	4.850068e-02	2.175822e+00	1.446538e-01	2.727615e-02	2.379150e+00	1.447385e-01	2.759794e-01	2.585718e+00	1.364226e-01	1.018768e+00	1.638653e+00	7.999812e-02	5.848844e-02	2.705247e+00	1.778422e-01	6.052710e-02	1.160194e+00	1.695199e-01	4.020157e+00	4.428301e+00	1.164236e-01	5.235351e-01	1.995490e-01	3.743626e-01	2.344143e+00	8.359246e-01	8.308402e-02	2.372225e+00	1.720131e-01	5.617066e-02	2.183658e+00	2.095570e-01	3.430889e-03	2.937537e+00	3.133395e-01	4.051296e-02	2.535763e+00	6.743139e-01	3.282415e-01	3.888977e+00
9390000	-4.736174e+04	1.578018e+02	5.113998e+00	6.905166e-02	2.926169e-01	3.231550e-02	4.987170e-02	5.141336e-01	4.201059e-02	5.435096e-02	3.264002e-01	2.606294e-02	4.005501e-02	5.128289e-01	4.030194e-02	1.040752e-01	1.766917e-01	1.008744e-01	7.877459e-02	4.317166e-01	1.078676e-01	6.989859e-02	1.442163e-01	1.158809e-01	5.006441e-02	5.075911e-01	1.123487e-01	4.867397e-02	1.625374e-01	7.536702e-02	4.170487e-02	5.831420e-01	8.857477e-02	4.751430e-02	5.116248e-01	2.795870e-01	1.289899e-01	3.071205e-02	1.572000e-03	6.098303e-02	4.696728e-01	2.040638e-01	1.103771e-03	2.312599e-01	3.291673e-02	2.321987e-01	5.125640e-02	4.427914e-02	5.296075e-03	6.446151e-01	2.235453e-02	2.113373e-01	2.179643e-01	1.524137e-02	4.201287e-01	1.077791e-01	2.754919e-02	4.258716e-02	4.616241e-01	1.909223e-01	2.676919e-02	2.519351e-01	2.616221e-02	5.420231e-02	7.822072e-02	1.008345e-01	1.231785e-02	5.454683e-01	2.089563e-01	6.222585e-02	2.839776e-01	4.986875e-02	5.415723e-01	1.939108e-02	4.296442e-02	1.265967e-01	4.358290e-01	1.328972e-01	3.403626e-02	2.242546e-01	4.638631e-02	1.256049e-01	1.283845e-02	7.692753e-02	2.423149e-03	7.755006e-01	6.705355e-03	1.087852e-02	7.007299e-01	1.074531e-02	1.941422e-01	5.313626e-02	3.036790e-02	1.065138e-01	4.280077e-01	1.537685e-01	3.581186e-02	2.312187e-01	4.467951e-02	8.095377e-02	1.473740e-01	1.481059e-01	1.588771e-02	3.760393e-01	2.316392e-01	1.628158e-02	1.044788e-01	4.673627e-02	6.080545e-01	2.191265e-01	5.322364e-03	4.743813e-02	4.042914e-01	1.789959e-01	2.580017e-02	3.174992e-01	2.597521e-02	2.203086e-01	1.743069e-01	1.589709e-01	4.628041e-02	3.320772e-01	6.805608e-02	9.705529e-02	1.989231e-01	1.021777e-01	2.694413e-01	1.455661e-01	1.868365e-01	5.475206e-02	2.601706e-01	1.029340e-01	4.945827e-04	3.655951e-01	2.160537e-01	4.395086e-01	4.114783e-02	1.208545e-01	3.984891e-01	4.414094e-01	4.182200e-02	1.223108e-01	3.944578e-01	2.539750e-01	2.360034e-01	2.760013e-01	2.340203e-01	2.206304e-01	2.648125e-01	3.303634e-01	1.841937e-01	2.575235e-01	2.826349e-01	2.891783e-01	1.706633e-01	3.210042e-01	2.241614e-01	1.889424e-01	2.658920e-01	3.778176e-02	5.230449e-01	2.881138e-01	1.510596e-01	3.162742e-01	1.475464e-01	4.179450e-01	1.182344e-01	3.925782e-01	1.673680e-01	1.946380e-01	2.454158e-01	1.560603e-01	3.231895e-01	2.598532e-01	2.608969e-01	2.526429e-01	1.513829e-01	4.419453e-01	1.540290e-01	2.282017e-01	2.952908e-01	1.837847e-01	2.927228e-01	1.164523e-01	3.245069e-01	1.473021e-01	4.117387e-01	1.571344e-01	4.241702e-01	3.104483e-01	1.082471e-01	3.372331e-01	2.754147e-01	1.685248e-01	2.188274e-01	1.163013e-01	4.097971e-01	2.583275e-01	2.155741e-01	2.327264e-01	1.967597e-01	4.027011e-01	1.678129e-01	3.446231e-01	2.162437e-01	1.952025e-01	2.439307e-01	1.326260e-01	3.031686e-01	2.852172e-01	2.789883e-01	3.164807e-01	1.616314e-01	3.474423e-01	1.744456e-01	2.602024e-01	3.283755e-01	1.680893e-01	2.433328e-01	8.535220e-02	5.468755e-01	2.749057e-01	9.286660e-02	5.040134e-01	4.291103e-01	1.245713e-01	2.845588e-01	1.986941e-02	8.621065e-03	9.847099e-01	1.349817e-01	2.293892e-01	3.074803e+00	1.228608e-01	1.722362e-01	3.511509e+00	9.234296e-02	2.837423e-01	1.438312e+00	3.582417e-02	7.819452e-02	2.283024e+00	2.044472e-01	3.166341e-02	2.045753e+00	1.760437e-01	3.565137e+00	4.907999e+00	1.090161e-01	5.619859e-01	1.625858e-01	1.896853e-01	2.520240e+00	8.999927e-01	1.381619e-01	2.425724e+00	1.919466e-01	7.820581e-02	2.083197e+00	1.381416e-01	6.197204e-03	3.120569e+00	3.768079e-01	8.189346e-02	2.509414e+00	5.081013e-01	2.816785e-01	3.393870e+00
9400000	-4.741468e+04	1.576293e+02	5.154184e+00	7.333503e-02	3.854550e-01	4.274588e-02	3.135054e-02	3.908511e-01	7.626247e-02	5.682900e-02	2.779688e-01	2.555148e-02	5.356478e-02	5.472610e-01	3.882493e-02	7.042755e-02	1.938551e-01	8.348925e-02	5.889157e-02	4.576368e-01	1.356997e-01	8.348277e-02	1.530627e-01	1.169059e-01	4.803061e-02	4.809624e-01	1.175557e-01	6.255215e-02	2.237968e-01	1.348252e-01	7.031999e-02	4.016597e-01	1.068461e-01	3.593526e-02	4.612327e-01	2.027585e-01	1.611426e-01	4.192088e-02	9.701000e-02	9.109363e-02	4.060691e-01	1.985019e-01	5.902375e-03	2.550328e-01	4.340019e-02	1.900954e-01	2.926299e-02	4.718372e-02	9.751956e-03	6.507742e-01	7.293172e-02	1.689993e-01	3.355867e-01	5.057840e-02	3.696566e-01	4.435688e-02	3.082218e-02	2.921431e-02	5.272445e-01	1.794978e-01	4.163194e-02	2.199977e-01	2.413688e-03	1.063847e-01	1.598449e-01	1.013226e-01	1.294828e-02	4.764806e-01	1.430189e-01	4.328022e-02	3.188948e-01	2.779060e-02	4.060601e-01	1.518853e-02	1.887858e-01	1.451913e-01	3.631414e-01	1.880295e-01	3.177960e-02	2.201133e-01	5.174487e-02	4.286336e-02	5.712569e-03	8.123848e-02	1.900041e-03	8.585506e-01	9.735005e-03	1.579300e-01	1.062999e-01	1.141721e-01	5.472854e-01	2.115241e-02	5.316023e-02	1.394354e-01	3.706519e-01	2.197501e-01	3.279414e-02	1.846913e-01	5.267722e-02	6.803136e-02	2.070811e-01	2.422108e-01	3.305622e-02	3.087037e-01	1.409169e-01	5.132168e-02	8.968508e-02	1.977273e-01	2.780787e-01	3.677321e-01	1.545512e-02	8.423932e-02	3.379889e-01	2.359488e-01	1.053904e-02	3.042396e-01	2.704430e-02	1.599454e-01	9.271681e-02	1.039355e-01	6.087521e-02	4.656213e-01	1.169058e-01	7.663920e-02	2.106336e-01	2.065267e-01	2.217992e-01	1.030304e-01	1.813709e-01	4.874896e-02	2.956905e-01	2.530521e-01	3.142178e-04	2.724457e-01	1.297485e-01	4.199957e-01	5.692082e-02	1.034805e-01	4.196029e-01	4.496408e-01	3.989872e-02	1.133307e-01	3.971299e-01	2.420233e-01	2.303139e-01	2.747344e-01	2.529284e-01	2.174011e-01	2.710806e-01	3.163113e-01	1.952070e-01	1.732625e-01	2.969796e-01	3.622753e-01	1.674826e-01	3.805187e-01	2.212022e-01	1.553756e-01	2.429035e-01	4.761482e-02	4.972002e-01	2.830369e-01	1.721481e-01	3.338635e-01	1.901320e-01	3.573680e-01	1.186365e-01	3.776321e-01	1.387285e-01	2.336664e-01	2.499731e-01	1.706695e-01	2.868834e-01	2.532417e-01	2.892054e-01	2.728580e-01	1.324610e-01	4.556733e-01	1.390077e-01	2.820785e-01	2.975391e-01	2.099422e-01	2.104402e-01	1.373671e-01	3.351296e-01	1.821256e-01	3.453777e-01	2.086823e-01	3.996487e-01	3.353980e-01	5.627107e-02	3.938766e-01	2.886243e-01	1.260267e-01	1.914725e-01	9.441944e-02	4.170792e-01	2.843495e-01	2.041518e-01	2.543699e-01	1.876827e-01	3.757517e-01	1.821957e-01	3.383679e-01	2.324691e-01	1.958214e-01	2.333416e-01	1.439587e-01	3.455493e-01	2.579640e-01	2.525281e-01	2.647947e-01	1.976571e-01	3.703747e-01	1.671735e-01	2.725115e-01	3.251876e-01	1.876663e-01	2.146346e-01	7.080280e-02	5.419996e-01	2.963676e-01	9.083005e-02	4.921178e-01	3.797524e-01	5.260545e-02	2.856382e-01	8.818677e-03	5.878860e-02	1.049045e+00	1.660628e-01	1.663690e-01	1.840212e+00	1.584577e-02	2.377115e-01	2.569047e+00	2.392386e-01	7.769629e-01	1.443051e+00	9.144751e-02	1.887092e-01	3.251313e+00	1.275170e-01	2.467921e-02	1.608402e+00	1.708583e-01	3.608263e+00	4.834109e+00	1.021669e-01	5.481551e-01	1.396512e-01	3.068345e-01	1.851508e+00	9.968197e-01	2.088900e-01	2.591233e+00	2.346943e-01	1.312144e-01	2.251934e+00	2.510507e-01	2.170779e-03	3.288052e+00	3.673617e-01	1.288499e-01	2.565470e+00	5.643464e-01	2.102306e-01	3.624453e+00
9410000	-4.739307e+04	1.405725e+02	5.698366e+00	6.496423e-02	3.101584e-01	3.375626e-02	2.698490e-02	5.261954e-01	3.794080e-02	6.065982e-02	2.869374e-01	2.304655e-02	5.123436e-02	5.298418e-01	4.828010e-02	1.071255e-01	2.083728e-01	9.526168e-02	8.428458e-02	3.780977e-01	1.268578e-01	7.257180e-02	1.604012e-01	1.404987e-01	5.114595e-02	4.761679e-01	9.921440e-02	4.613739e-02	1.457360e-01	9.463511e-02	1.046379e-02	5.463262e-01	1.567015e-01	5.517970e-02	4.375369e-01	3.768659e-01	8.503460e-02	2.905840e-02	1.632452e-02	8.474346e-02	4.627991e-01	1.573218e-01	3.326230e-03	2.534679e-01	3.834153e-02	1.765725e-01	5.881667e-02	3.276799e-02	7.074516e-04	6.881668e-01	4.296857e-02	1.017504e-01	3.933043e-01	5.971921e-03	3.904868e-01	5.444672e-02	5.403989e-02	4.531745e-02	4.903792e-01	1.384408e-01	2.180695e-02	2.853038e-01	1.875181e-02	8.927531e-03	1.816797e-01	9.980730e-02	1.348374e-02	3.948285e-01	3.012732e-01	1.593570e-02	3.901895e-01	5.941674e-02	2.323656e-01	1.715521e-02	2.849372e-01	1.820526e-01	3.769884e-01	1.305741e-01	1.506951e-02	2.462951e-01	4.902035e-02	8.170426e-02	8.081348e-04	3.970102e-02	1.880289e-02	8.351152e-01	2.386847e-02	1.859920e-01	2.565324e-01	5.264733e-02	1.771503e-01	3.127125e-01	1.496542e-02	6.732136e-02	4.823449e-01	1.398681e-01	5.937948e-02	2.072448e-01	4.384126e-02	5.579612e-02	9.430381e-02	2.122555e-01	3.501417e-02	3.933750e-01	2.092554e-01	5.262903e-02	7.469707e-02	2.216853e-02	6.140825e-01	2.121497e-01	2.427318e-02	6.488798e-02	3.932102e-01	2.065532e-01	1.622416e-02	2.952592e-01	2.386524e-02	1.367580e-01	6.544181e-02	1.188013e-01	8.805217e-03	6.112596e-01	5.893410e-02	1.244641e-01	2.603673e-01	4.210994e-02	4.467365e-01	4.992256e-02	7.639962e-02	3.836446e-02	3.218142e-01	1.765386e-01	3.874014e-04	3.290119e-01	1.338835e-01	4.147252e-01	4.570724e-02	1.198287e-01	4.197388e-01	4.713474e-01	4.555573e-02	1.111028e-01	3.719941e-01	2.476013e-01	2.407659e-01	2.690378e-01	2.425950e-01	2.042323e-01	2.769942e-01	3.382559e-01	1.805177e-01	2.419124e-01	2.741577e-01	2.954012e-01	1.885287e-01	2.992907e-01	2.306585e-01	2.130056e-01	2.570451e-01	4.168923e-02	4.959738e-01	2.752554e-01	1.870816e-01	2.891501e-01	2.087184e-01	3.255283e-01	1.766032e-01	3.708637e-01	1.760062e-01	1.775094e-01	2.756207e-01	1.651943e-01	3.259162e-01	2.421503e-01	2.667393e-01	2.895473e-01	1.275782e-01	3.742761e-01	2.085983e-01	2.215954e-01	2.772196e-01	1.693310e-01	3.318540e-01	1.263823e-01	3.177754e-01	1.838337e-01	3.720087e-01	2.968141e-01	3.201794e-01	2.404936e-01	1.425129e-01	2.654569e-01	3.578980e-01	1.229404e-01	2.537048e-01	1.235720e-01	4.120215e-01	2.092541e-01	2.551524e-01	2.563618e-01	1.464571e-01	3.699256e-01	2.272555e-01	3.456353e-01	2.126481e-01	1.920178e-01	2.496988e-01	1.410051e-01	3.613557e-01	2.466214e-01	2.510177e-01	3.064087e-01	1.388742e-01	4.445288e-01	1.101883e-01	2.777075e-01	2.895709e-01	1.814078e-01	2.513138e-01	9.780280e-02	5.674092e-01	2.454888e-01	8.929924e-02	4.749218e-01	3.704326e-01	6.611632e-02	3.079761e-01	1.084885e-01	4.974100e-02	1.342820e+00	1.722755e-01	1.159821e-01	2.565746e+00	1.086095e-02	3.265098e-01	3.945786e+00	3.991273e-01	3.464094e-01	1.434966e+00	7.626001e-02	1.441416e-01	3.507834e+00	1.668167e-01	1.813403e-02	8.680109e-01	1.637083e-01	4.366942e+00	4.938790e+00	9.755828e-02	4.794617e-01	1.288458e-01	3.363265e-01	2.692205e+00	8.969118e-01	1.065797e-01	1.949788e+00	1.775430e-01	4.286333e-02	2.039173e+00	1.429965e-01	1.915388e-03	2.732663e+00	2.465570e-01	7.068139e-02	2.378492e+00	6.190236e-01	1.949032e-01	3.589322e+00
9420000	-4.740957e+04	1.462895e+02	5.475709e+00	7.366376e-02	2.782023e-01	3.555077e-02	6.557459e-02	4.964937e-01	5.051493e-02	5.861026e-02	3.433953e-01	2.898668e-02	3.221156e-02	4.920934e-01	4.470280e-02	1.036747e-01	1.657162e-01	6.279156e-02	8.330300e-02	4.084512e-01	1.760634e-01	7.759038e-02	1.706897e-01	9.958092e-02	4.494728e-02	4.799340e-01	1.272577e-01	7.754931e-02	1.630894e-01	1.858681e-01	7.822974e-02	4.351375e-01	6.012588e-02	4.877420e-02	5.196227e-01	1.814979e-01	1.418403e-01	6.955531e-02	3.870952e-02	9.028928e-02	4.080280e-01	2.272377e-01	1.434402e-03	2.328202e-01	4.019039e-02	2.490572e-01	4.503885e-02	5.312176e-02	1.074613e-02	6.250516e-01	1.698449e-02	1.237892e-01	1.635826e-01	8.053049e-02	4.499395e-01	1.248907e-01	5.726746e-02	6.171793e-02	4.675412e-01	2.070121e-01	3.347221e-02	2.277689e-01	2.487744e-03	2.419299e-02	9.215481e-02	3.401058e-02	5.382708e-03	5.041941e-01	3.400648e-01	2.651406e-02	3.138160e-01	1.283796e-01	4.436309e-01	4.045186e-03	8.361433e-02	1.813827e-01	3.532542e-01	1.626738e-01	1.610300e-02	2.396107e-01	4.697561e-02	3.167612e-02	3.242204e-02	1.094052e-01	6.816459e-03	7.375584e-01	8.212184e-02	1.071647e-01	2.291201e-01	5.917812e-02	1.070342e-01	4.378807e-01	5.962212e-02	1.185648e-01	4.945621e-01	1.140785e-01	4.832687e-02	1.912278e-01	3.323986e-02	1.515958e-01	6.936442e-02	1.506695e-01	5.120460e-02	4.984699e-01	7.869580e-02	6.136749e-02	9.889802e-02	1.657533e-02	5.117190e-01	2.343378e-01	7.710239e-02	8.633723e-02	3.764984e-01	2.143260e-01	1.026593e-02	2.968394e-01	1.573301e-02	1.479214e-01	1.191053e-01	1.163526e-01	2.906289e-02	5.270319e-01	6.052600e-02	8.687473e-02	1.078626e-01	1.339853e-01	4.571135e-01	1.749423e-01	3.922147e-02	6.328110e-02	3.145447e-01	2.063491e-01	2.244312e-04	3.071131e-01	1.084876e-01	4.205865e-01	4.222287e-02	1.417083e-01	3.954824e-01	4.406945e-01	4.416232e-02	1.087001e-01	4.064431e-01	2.580051e-01	2.498302e-01	2.385912e-01	2.535735e-01	2.129319e-01	2.649544e-01	3.248063e-01	1.973074e-01	2.653220e-01	2.341149e-01	2.828042e-01	2.177589e-01	3.595942e-01	2.036567e-01	1.595611e-01	2.771881e-01	3.826082e-02	5.590659e-01	2.487714e-01	1.539019e-01	3.925239e-01	1.618959e-01	3.026369e-01	1.429433e-01	3.752992e-01	1.857992e-01	1.714663e-01	2.674353e-01	1.542779e-01	3.019464e-01	2.370756e-01	3.067001e-01	2.874667e-01	1.422390e-01	4.601658e-01	1.101286e-01	2.055465e-01	3.357189e-01	1.944025e-01	2.643321e-01	1.170996e-01	3.721816e-01	1.727452e-01	3.379736e-01	2.700110e-01	3.553907e-01	3.139486e-01	6.064971e-02	2.696343e-01	2.840870e-01	1.739566e-01	2.723222e-01	1.256603e-01	4.082298e-01	2.539695e-01	2.121404e-01	2.265832e-01	1.469159e-01	3.935180e-01	2.329828e-01	3.825603e-01	2.083487e-01	1.441485e-01	2.649425e-01	1.452515e-01	3.436620e-01	2.639407e-01	2.471457e-01	2.988079e-01	1.771710e-01	3.518184e-01	1.722028e-01	2.791669e-01	3.191070e-01	1.665690e-01	2.351572e-01	8.909844e-02	5.116964e-01	3.109566e-01	8.824864e-02	5.014782e-01	3.586081e-01	1.199686e-01	2.947893e-01	4.241545e-02	1.160414e-02	1.377202e+00	1.755266e-01	4.684373e-02	2.351506e+00	1.042480e-01	2.391402e-01	2.801622e+00	1.047071e-02	2.992857e+00	1.510205e+00	1.226644e-01	2.152504e-01	2.321066e+00	1.978380e-01	8.594093e-02	1.301701e+00	1.660386e-01	3.674827e+00	5.312268e+00	1.089100e-01	5.436390e-01	1.973624e-01	2.907671e-01	2.026905e+00	1.225715e+00	1.138562e-01	2.035743e+00	2.963657e-01	6.193312e-02	2.601782e+00	1.570807e-01	1.934342e-03	2.624270e+00	1.709117e-01	5.268983e-02	2.466767e+00	3.172529e-01	2.272711e-01	3.240458e+00
9430000	-4.741699e+04	1.434491e+02	5.632684e+00	1.054228e-01	2.417699e-01	2.797154e-02	9.597212e-03	5.638947e-01	5.134382e-02	5.067052e-02	2.784430e-01	1.834007e-02	7.366092e-02	5.334675e-01	4.541799e-02	1.115157e-01	1.571207e-01	7.507171e-02	6.977454e-02	4.742126e-01	1.123048e-01	7.270925e-02	1.396096e-01	1.246936e-01	4.219715e-02	5.039847e-01	1.168057e-01	2.710332e-02	1.418404e-01	2.460026e-01	3.237269e-03	4.315493e-01	1.502670e-01	5.344039e-02	3.311925e-01	3.616052e-01	1.204568e-01	8.016837e-02	5.313676e-02	6.437437e-02	4.683406e-01	1.976100e-01	6.243928e-03	2.147850e-01	4.864609e-02	1.744826e-01	5.714567e-02	1.071871e-01	2.137769e-02	6.290651e-01	1.074184e-02	1.425929e-01	4.446432e-01	2.227116e-02	3.105521e-01	3.225390e-02	4.768674e-02	4.614933e-02	4.756502e-01	2.404798e-01	2.195385e-02	2.046910e-01	1.107585e-02	3.484237e-02	1.619973e-01	1.796224e-02	2.301234e-02	5.061716e-01	2.560142e-01	1.874937e-02	3.392147e-01	1.243075e-01	3.756519e-01	3.117575e-03	1.389590e-01	1.502518e-01	3.568951e-01	1.761532e-01	3.278433e-02	2.438743e-01	4.004130e-02	6.290400e-02	5.496218e-02	1.089213e-01	3.898460e-03	7.367477e-01	3.256644e-02	3.237674e-02	2.630149e-01	1.440116e-01	4.783520e-01	2.762207e-03	7.948252e-02	9.782366e-02	4.971218e-01	1.574705e-01	3.451678e-02	1.635431e-01	4.952413e-02	1.326501e-01	1.609585e-01	2.022880e-01	8.794875e-03	3.394463e-01	1.558622e-01	1.088592e-01	8.654423e-02	2.822440e-02	4.976621e-01	1.633580e-01	1.153521e-01	8.103923e-02	3.678847e-01	1.563702e-01	5.664064e-03	3.520221e-01	3.701971e-02	2.651117e-01	1.445311e-01	1.435950e-01	5.807434e-02	2.545721e-01	1.341157e-01	1.365499e-01	2.286883e-01	8.552410e-02	3.785619e-01	6.092683e-02	1.097489e-01	3.686219e-02	4.357818e-01	2.230607e-01	3.206035e-03	2.426013e-01	5.848792e-02	4.641845e-01	4.071610e-02	1.213986e-01	3.737008e-01	4.565123e-01	3.883574e-02	1.213682e-01	3.832837e-01	2.416591e-01	2.426691e-01	2.548105e-01	2.608613e-01	2.070677e-01	2.732333e-01	3.342191e-01	1.854799e-01	1.917193e-01	3.085103e-01	2.770709e-01	2.226995e-01	3.586756e-01	1.996896e-01	1.817069e-01	2.599280e-01	4.468167e-02	5.247721e-01	2.614377e-01	1.691086e-01	3.119103e-01	1.506761e-01	3.551447e-01	1.822689e-01	3.684138e-01	1.595208e-01	2.032480e-01	2.688174e-01	1.247817e-01	3.607346e-01	2.748627e-01	2.396210e-01	3.018409e-01	1.501030e-01	4.027354e-01	1.453206e-01	2.724543e-01	2.951992e-01	1.457366e-01	2.866099e-01	1.254618e-01	3.073856e-01	1.686989e-01	3.984538e-01	2.119254e-01	3.402369e-01	3.821783e-01	6.565945e-02	2.736619e-01	2.514649e-01	1.557918e-01	3.190814e-01	9.358745e-02	4.412515e-01	2.499745e-01	2.151865e-01	2.627263e-01	1.670922e-01	3.584223e-01	2.117592e-01	3.797648e-01	1.858816e-01	1.560160e-01	2.783376e-01	1.465977e-01	3.138018e-01	2.868124e-01	2.527882e-01	3.511899e-01	1.087635e-01	3.761957e-01	1.638509e-01	3.106230e-01	2.890076e-01	1.527126e-01	2.476568e-01	7.125320e-02	5.638673e-01	2.655002e-01	9.937932e-02	4.615180e-01	3.604482e-01	1.086749e-01	2.582675e-01	1.201363e-01	3.421152e-02	2.239563e+00	1.407060e-01	1.463051e-02	2.037200e+00	4.558631e-02	1.168673e-01	3.207600e+00	5.052156e-02	6.333094e-01	1.487656e+00	1.432442e-01	2.739655e-01	2.871428e+00	1.686602e-01	5.629194e-02	8.810618e-01	1.367091e-01	4.371542e+00	4.705200e+00	1.047713e-01	4.431418e-01	2.577194e-01	4.102142e-01	2.244595e+00	8.762497e-01	6.812522e-02	1.874609e+00	2.769501e-01	6.967259e-02	2.306710e+00	1.151851e-01	8.554707e-03	3.224476e+00	3.619156e-01	3.660881e-02	2.449093e+00	5.016899e-01	2.317496e-01	4.007987e+00
9440000	-4.737425e+04	1.394287e+02	5.815935e+00	6.058259e-02	2.520522e-01	3.474035e-02	9.706805e-02	5.136610e-01	4.189574e-02	6.294840e-02	2.735033e-01	1.780755e-02	7.685487e-02	5.293190e-01	3.956689e-02	1.039015e-01	1.869107e-01	6.032532e-02	6.652384e-02	4.728161e-01	1.095225e-01	5.544847e-02	1.502265e-01	1.177521e-01	5.555578e-02	5.154592e-01	1.055578e-01	3.867219e-02	2.063264e-01	8.233619e-02	3.477870e-02	4.521273e-01	1.857592e-01	2.595804e-02	3.215130e-01	3.446866e-01	2.261184e-01	4.917932e-02	3.254458e-02	1.395537e-01	4.072660e-01	1.620200e-01	2.007762e-03	2.490020e-01	4.015055e-02	2.505518e-01	3.692411e-02	1.072408e-01	4.947530e-03	5.853357e-01	1.500002e-02	1.345806e-01	2.002166e-01	9.742721e-03	4.596080e-01	1.931790e-01	2.673149e-03	4.534722e-02	5.261209e-01	1.642266e-01	3.124471e-02	2.257142e-01	7.346379e-03	7.749426e-03	1.873556e-01	3.013383e-02	1.906267e-03	5.910467e-01	1.818082e-01	8.255768e-02	5.123712e-01	3.797124e-02	2.281373e-01	2.959680e-02	1.093658e-01	2.135479e-01	3.957305e-01	1.574161e-01	9.818558e-03	2.035413e-01	1.994559e-02	4.513986e-02	3.862874e-03	2.297130e-02	1.783577e-03	8.611221e-01	6.512023e-02	3.784541e-01	9.384606e-03	1.046030e-01	4.198340e-01	8.148232e-02	6.242041e-03	1.394629e-01	4.743103e-01	1.603340e-01	3.822432e-02	1.608304e-01	2.683810e-02	1.029620e-01	1.873948e-01	1.389450e-01	2.756541e-02	4.211089e-01	1.220238e-01	4.643335e-02	5.498311e-02	5.978238e-02	4.723833e-01	3.205265e-01	4.589127e-02	5.575782e-02	3.888979e-01	1.556906e-01	8.313297e-03	3.701869e-01	2.115345e-02	1.795446e-01	9.882599e-02	1.545032e-01	2.468913e-02	4.358455e-01	1.065917e-01	1.006281e-01	2.640360e-01	1.686553e-01	3.574263e-01	8.302918e-02	2.622510e-02	2.560407e-02	2.661696e-01	2.117171e-01	3.340732e-04	3.425984e-01	1.535767e-01	4.526067e-01	4.569857e-02	1.303690e-01	3.713258e-01	4.546312e-01	4.263955e-02	1.106737e-01	3.920556e-01	2.425811e-01	2.522265e-01	2.637126e-01	2.414798e-01	2.331165e-01	2.790505e-01	3.131238e-01	1.747092e-01	2.963647e-01	2.422411e-01	2.998716e-01	1.615226e-01	3.611858e-01	1.945289e-01	1.763787e-01	2.679065e-01	4.113009e-02	5.405107e-01	2.499732e-01	1.683860e-01	3.647026e-01	1.170166e-01	3.760571e-01	1.422238e-01	3.925806e-01	1.438859e-01	2.359262e-01	2.276073e-01	1.519849e-01	2.821556e-01	2.850769e-01	2.807826e-01	2.541010e-01	1.703830e-01	4.607088e-01	1.148072e-01	2.282993e-01	2.725078e-01	1.537465e-01	3.454464e-01	9.094126e-02	3.305484e-01	2.132586e-01	3.652517e-01	1.943791e-01	3.282318e-01	3.663221e-01	1.110671e-01	3.227739e-01	2.365819e-01	1.441081e-01	2.965361e-01	9.179432e-02	4.221298e-01	2.520885e-01	2.339874e-01	2.530260e-01	1.692827e-01	3.351342e-01	2.425571e-01	3.481864e-01	2.360753e-01	1.927376e-01	2.230008e-01	1.458679e-01	2.913747e-01	2.939093e-01	2.688481e-01	3.214888e-01	1.501067e-01	3.956689e-01	1.327357e-01	2.784084e-01	2.808145e-01	1.726348e-01	2.681423e-01	7.523653e-02	5.938991e-01	2.390343e-01	9.183005e-02	4.584718e-01	3.552058e-01	1.073433e-01	2.487835e-01	3.705430e-02	1.601926e-02	1.568914e+00	1.517849e-01	5.128822e-02	1.768444e+00	1.020816e-01	5.283668e-02	1.867977e+00	3.289270e-01	1.869481e+00	1.179136e+00	1.879572e-01	1.199513e-03	2.712595e+00	1.975950e-01	2.896085e-02	1.555194e+00	1.409632e-01	4.253107e+00	4.926181e+00	1.065565e-01	4.478978e-01	1.271441e-01	3.332250e-01	2.200103e+00	6.024178e-01	1.138463e-01	1.999091e+00	3.166877e-01	3.692244e-02	2.388219e+00	2.183203e-01	2.964741e-03	2.733255e+00	3.390662e-01	5.996989e-02	2.634611e+00	5.612954e-01	1.896728e-01	3.949788e+00
9450000	-4.739687e+04	1.403407e+02	5.751746e+00	8.019362e-02	2.606609e-01	3.022419e-02	2.149989e-02	5.476969e-01	5.972451e-02	4.373613e-02	3.190054e-01	3.232636e-02	2.977710e-02	5.128319e-01	6.232312e-02	1.090074e-01	1.695931e-01	8.277308e-02	8.279401e-02	4.240670e-01	1.317654e-01	7.150607e-02	1.434607e-01	1.218399e-01	4.279453e-02	5.080070e-01	1.123917e-01	4.035893e-02	1.817367e-01	3.993590e-02	4.330228e-02	4.766138e-01	2.180525e-01	3.426918e-02	4.221629e-01	3.334917e-01	1.389724e-01	5.569891e-02	1.540498e-02	1.073864e-01	3.629567e-01	1.104501e-01	5.935731e-03	3.455907e-01	6.768034e-02	1.013175e-01	4.822861e-02	5.219164e-02	2.040233e-02	7.627209e-01	1.513899e-02	1.018188e-01	2.600879e-01	7.284797e-02	4.434633e-01	3.409333e-02	8.768873e-02	7.277205e-02	4.580201e-01	1.966351e-01	2.881790e-02	2.293027e-01	1.445205e-02	3.006191e-02	1.351485e-01	8.408367e-02	1.019462e-02	4.912184e-01	2.492929e-01	8.407651e-02	3.589831e-01	1.084707e-01	3.302805e-01	2.929406e-02	8.889507e-02	1.915659e-01	3.737272e-01	1.702822e-01	1.704671e-02	2.158864e-01	3.149147e-02	7.289388e-02	4.810845e-03	1.158909e-01	1.028858e-04	7.460173e-01	6.028413e-02	2.433563e-01	3.358380e-02	1.374189e-01	1.728546e-01	3.989402e-01	1.384615e-02	1.111291e-01	3.932481e-01	1.301972e-01	3.941239e-02	2.719007e-01	5.411246e-02	4.901383e-02	1.223144e-01	2.424238e-01	4.332855e-02	4.629803e-01	7.993922e-02	2.710198e-02	3.114864e-01	4.668207e-02	3.068295e-01	1.742929e-01	1.336072e-01	4.565336e-02	4.024975e-01	2.280865e-01	1.199370e-02	2.846181e-01	2.715082e-02	1.406738e-01	1.253945e-01	2.401039e-01	4.131553e-02	2.639446e-01	1.885676e-01	7.119966e-02	2.462658e-01	1.325626e-01	3.895564e-01	9.386164e-02	6.655392e-02	4.172606e-02	2.939143e-01	2.514513e-01	2.269069e-03	2.951551e-01	1.154842e-01	4.693908e-01	5.216262e-02	1.095859e-01	3.688607e-01	4.309722e-01	5.075668e-02	1.173308e-01	4.009403e-01	2.179492e-01	2.434052e-01	2.734986e-01	2.651470e-01	2.250022e-01	2.754450e-01	3.254352e-01	1.741177e-01	2.272105e-01	3.296286e-01	2.480959e-01	1.950650e-01	3.724595e-01	2.093022e-01	1.597840e-01	2.584542e-01	4.556259e-02	5.079050e-01	2.984720e-01	1.480605e-01	2.746720e-01	1.698528e-01	3.607157e-01	1.947596e-01	4.226014e-01	1.828745e-01	1.965883e-01	1.979358e-01	1.420700e-01	2.754018e-01	2.567031e-01	3.258252e-01	2.614034e-01	1.982413e-01	3.708732e-01	1.694821e-01	2.229484e-01	3.590637e-01	1.803736e-01	2.376143e-01	1.034448e-01	3.382179e-01	1.919376e-01	3.663996e-01	2.397945e-01	3.661977e-01	2.861105e-01	1.078973e-01	2.224342e-01	3.738489e-01	2.146047e-01	1.891122e-01	1.066913e-01	4.098960e-01	2.822426e-01	2.011701e-01	2.842896e-01	2.008955e-01	3.392275e-01	1.755874e-01	2.857477e-01	3.053954e-01	1.905508e-01	2.183061e-01	1.286333e-01	3.516310e-01	2.584827e-01	2.612530e-01	3.049345e-01	1.950877e-01	3.675717e-01	1.324061e-01	3.175158e-01	3.025970e-01	1.581556e-01	2.217315e-01	7.829896e-02	5.331589e-01	2.977629e-01	9.077930e-02	4.727265e-01	4.303321e-01	9.649177e-02	2.809110e-01	6.778602e-02	3.033572e-02	1.947208e+00	1.438174e-01	1.169530e-01	2.664592e+00	1.246258e-01	1.241439e-01	2.384163e+00	3.816678e-01	1.319046e+00	1.204275e+00	5.949516e-02	1.318484e-02	2.486007e+00	1.624340e-01	1.688241e-02	1.101493e+00	1.525920e-01	4.242396e+00	5.092587e+00	9.853183e-02	4.831053e-01	1.892077e-01	1.902089e-01	2.387482e+00	8.610354e-01	1.271182e-01	2.052612e+00	3.481606e-01	5.014419e-02	2.333829e+00	2.542729e-01	4.780055e-03	2.803321e+00	2.573217e-01	6.658920e-02	2.188519e+00	4.886158e-01	2.140532e-01	3.537461e+00
9460000	-4.738461e+04	1.463595e+02	5.587549e+00	7.129235e-02	3.549077e-01	3.060438e-02	1.442731e-02	4.481679e-01	8.060041e-02	5.631798e-02	3.326268e-01	2.392568e-02	5.794221e-02	4.885789e-01	4.060838e-02	1.109876e-01	1.933296e-01	5.580018e-02	8.795638e-02	4.166057e-01	1.353205e-01	8.069896e-02	1.320467e-01	1.061300e-01	5.410281e-02	5.179619e-01	1.090597e-01	5.763929e-02	2.205297e-01	1.704839e-01	1.531989e-02	3.772057e-01	1.588216e-01	5.732297e-02	4.663550e-01	2.901828e-01	8.534927e-02	6.887265e-02	3.191726e-02	4.477433e-02	3.179138e-01	2.638432e-01	7.433134e-03	3.161030e-01	4.993254e-02	2.764856e-01	5.303601e-02	2.588679e-02	9.442198e-03	5.976016e-01	3.754778e-02	9.186244e-02	3.530340e-01	7.283554e-03	3.103730e-01	8.351094e-02	1.539361e-01	6.469826e-02	4.486107e-01	2.360418e-01	2.474996e-02	2.225649e-01	3.334389e-03	1.180291e-02	2.211195e-01	9.584736e-03	1.267033e-02	5.005286e-01	2.442939e-01	7.314514e-02	1.923718e-01	1.313857e-01	4.401492e-01	3.284469e-02	1.301035e-01	9.615745e-02	3.957268e-01	2.159733e-01	1.605305e-02	2.338670e-01	4.222237e-02	1.449056e-02	8.999531e-03	2.446719e-01	3.776920e-03	6.891224e-01	3.893867e-02	8.076788e-02	1.858001e-02	1.446401e-03	7.629621e-01	2.003211e-02	1.162115e-01	9.735774e-02	4.958105e-01	1.333417e-01	2.838923e-02	1.961528e-01	4.894802e-02	1.268516e-01	1.549175e-01	1.707422e-01	2.297711e-02	3.665637e-01	1.579479e-01	1.710082e-02	4.063945e-02	1.079452e-01	5.414105e-01	2.620131e-01	3.089092e-02	4.235723e-02	4.807357e-01	1.989920e-01	5.813514e-03	2.556442e-01	1.645734e-02	1.349371e-01	1.370438e-01	2.698338e-01	3.204880e-02	3.353099e-01	9.082649e-02	1.299973e-01	1.992154e-01	7.058536e-02	4.358955e-01	6.814607e-02	9.616046e-02	4.823425e-02	3.390006e-01	2.140476e-01	1.339526e-03	2.685581e-01	1.288198e-01	4.384702e-01	4.829240e-02	1.051702e-01	4.080672e-01	4.081422e-01	4.534148e-02	1.103769e-01	4.361395e-01	2.376693e-01	2.339339e-01	2.883340e-01	2.400628e-01	2.239753e-01	2.727815e-01	3.313916e-01	1.718516e-01	2.340203e-01	2.467791e-01	3.245353e-01	1.946653e-01	3.988701e-01	1.689928e-01	1.765616e-01	2.555755e-01	6.561419e-02	5.208780e-01	2.397947e-01	1.737131e-01	3.644069e-01	1.137741e-01	3.682370e-01	1.535821e-01	3.728565e-01	1.908753e-01	2.194384e-01	2.168297e-01	1.458203e-01	2.821564e-01	2.501491e-01	3.218742e-01	3.568266e-01	1.159472e-01	3.655449e-01	1.616813e-01	2.129128e-01	3.333512e-01	2.002919e-01	2.534442e-01	1.033330e-01	3.276928e-01	2.155318e-01	3.534424e-01	2.321957e-01	4.245812e-01	2.643376e-01	7.888556e-02	3.040301e-01	2.496152e-01	1.588309e-01	2.875238e-01	9.621840e-02	4.513125e-01	2.421788e-01	2.102904e-01	1.914562e-01	2.426270e-01	3.700745e-01	1.958423e-01	3.803209e-01	1.869269e-01	1.941316e-01	2.386207e-01	1.224500e-01	3.546630e-01	2.238009e-01	2.990861e-01	2.591394e-01	2.535104e-01	3.303846e-01	1.569656e-01	2.844674e-01	2.907518e-01	1.701644e-01	2.546165e-01	7.933817e-02	5.725017e-01	2.504901e-01	9.766999e-02	4.711758e-01	3.745693e-01	5.602479e-02	2.818833e-01	5.197770e-02	2.155393e-03	1.330212e+00	1.401811e-01	2.360066e-01	1.994714e+00	8.610745e-03	1.618098e-01	3.195756e+00	2.845272e-02	7.475069e-02	1.853568e+00	1.341850e-02	3.505388e-02	2.417284e+00	1.630095e-01	1.067271e-01	1.031190e+00	1.668352e-01	4.186736e+00	4.669417e+00	8.475879e-02	4.894497e-01	1.927474e-01	3.200784e-01	2.807286e+00	5.530502e-01	2.177889e-01	2.121687e+00	3.325479e-01	6.591966e-02	2.231410e+00	1.430361e-01	1.376967e-02	3.093481e+00	3.325880e-01	8.703572e-02	2.668334e+00	5.586531e-01	1.940800e-01	3.403105e+00
9470000	-4.739194e+04	1.345340e+02	5.870399e+00	5.765402e-02	2.028046e-01	3.459272e-02	1.173687e-02	6.467738e-01	4.643794e-02	5.849150e-02	3.894892e-01	2.721943e-02	4.578702e-02	4.436151e-01	3.539771e-02	1.166428e-01	1.899523e-01	7.944833e-02	6.703508e-02	4.281905e-01	1.187310e-01	7.812287e-02	1.339781e-01	1.332978e-01	4.917163e-02	5.070932e-01	9.833635e-02	1.248943e-01	1.319168e-01	1.568913e-01	1.019330e-01	3.843497e-01	1.000149e-01	5.555653e-02	4.098784e-01	2.900830e-01	2.138000e-01	2.450567e-02	6.176304e-03	9.839598e-02	5.284567e-01	1.689514e-01	9.999340e-04	1.635390e-01	3.965703e-02	2.994295e-02	8.329731e-03	1.829896e-01	1.759703e-03	7.657908e-01	1.118728e-02	1.043582e-01	1.578704e-01	3.162484e-02	6.391489e-01	4.834337e-02	1.865433e-02	3.620896e-02	4.844404e-01	1.864284e-01	2.544620e-02	2.548225e-01	1.265356e-02	4.628826e-02	6.725177e-02	4.738105e-02	9.350646e-04	6.131249e-01	2.250189e-01	3.241834e-02	2.768990e-01	4.942196e-02	4.925727e-01	3.316809e-02	1.155199e-01	1.812619e-01	4.094217e-01	1.625949e-01	1.903246e-02	1.812054e-01	4.648370e-02	9.341109e-02	7.228002e-03	3.793237e-02	1.414756e-03	8.232357e-01	3.677810e-02	2.679066e-02	3.341869e-01	8.373257e-02	3.957772e-01	9.285133e-02	6.666137e-02	9.891355e-02	4.190945e-01	1.377122e-01	4.503387e-02	2.483705e-01	5.087538e-02	1.621487e-01	1.079459e-01	1.633747e-01	3.070070e-03	2.981487e-01	2.653120e-01	6.389863e-02	2.427225e-01	2.577918e-02	5.680950e-01	9.455909e-02	4.945539e-03	5.187129e-02	4.125687e-01	2.035305e-01	1.268963e-02	3.061185e-01	1.322138e-02	1.780808e-01	1.725199e-01	8.445025e-02	7.996940e-02	3.788709e-01	1.061087e-01	1.448198e-01	3.905282e-01	6.093896e-02	2.484835e-01	1.123946e-01	4.283492e-02	8.602735e-02	3.237406e-01	1.711555e-02	3.206106e-03	3.575579e-01	2.123525e-01	4.746376e-01	3.875959e-02	1.199361e-01	3.666667e-01	4.007741e-01	4.815598e-02	1.214065e-01	4.296635e-01	2.393626e-01	2.356331e-01	2.742682e-01	2.507361e-01	2.057068e-01	2.853680e-01	3.211847e-01	1.877406e-01	2.081666e-01	2.332438e-01	3.347699e-01	2.238197e-01	4.334522e-01	1.628926e-01	1.500167e-01	2.536385e-01	4.340814e-02	5.384664e-01	2.484488e-01	1.696766e-01	3.445894e-01	2.116589e-01	3.216267e-01	1.221251e-01	3.596112e-01	1.103618e-01	2.463746e-01	2.836524e-01	1.627977e-01	3.179620e-01	2.627252e-01	2.565150e-01	2.508938e-01	1.297452e-01	4.328246e-01	1.865364e-01	2.898595e-01	2.557272e-01	1.647714e-01	2.896419e-01	9.275418e-02	3.603300e-01	1.546107e-01	3.923050e-01	2.159520e-01	3.136997e-01	2.790160e-01	1.913323e-01	2.297414e-01	3.460242e-01	1.999858e-01	2.242486e-01	1.213716e-01	4.415169e-01	2.509258e-01	1.861858e-01	2.355754e-01	1.653575e-01	3.882319e-01	2.108352e-01	4.024965e-01	1.971211e-01	1.986034e-01	2.017790e-01	1.330161e-01	2.998710e-01	2.787316e-01	2.883813e-01	3.117098e-01	1.413848e-01	3.587458e-01	1.881596e-01	2.473706e-01	3.310828e-01	1.634799e-01	2.580667e-01	9.343250e-02	5.107982e-01	2.960142e-01	9.975506e-02	4.781973e-01	3.774964e-01	8.983591e-02	2.978682e-01	1.033930e-01	1.672239e-02	2.812424e+00	9.463693e-02	1.534676e-02	3.175505e+00	1.513352e-01	6.874606e-02	2.670523e+00	3.727025e-01	1.163242e+00	1.785420e+00	6.978820e-02	9.534213e-02	2.594006e+00	2.029075e-01	1.417558e-02	1.670126e+00	1.716240e-01	4.086451e+00	4.820724e+00	8.244917e-02	4.891459e-01	1.464699e-01	2.580106e-01	2.417045e+00	3.253175e+00	1.577417e-01	2.096816e+00	2.296585e-01	5.424926e-02	2.033315e+00	1.863622e-01	6.882825e-03	2.611346e+00	2.735401e-01	8.500547e-02	2.585523e+00	3.890562e-01	2.368073e-01	3.041506e+00
9480000	-4.737594e+04	1.328621e+02	6.070070e+00	5.030739e-02	2.555486e-01	2.400024e-02	3.742672e-02	5.798042e-01	5.291287e-02	5.210970e-02	3.135103e-01	2.386869e-02	6.794016e-02	5.081330e-01	3.443813e-02	1.401151e-01	1.661798e-01	8.151298e-02	7.532001e-02	4.369809e-01	9.989113e-02	6.741886e-02	1.395645e-01	1.094736e-01	5.532470e-02	5.029702e-01	1.252480e-01	3.117377e-02	1.251959e-01	5.715125e-02	5.095836e-02	5.822005e-01	1.533202e-01	1.619382e-02	3.943766e-01	3.882731e-01	1.703163e-01	2.726065e-02	3.579465e-03	4.444189e-02	3.709726e-01	3.048951e-01	2.870345e-03	2.525958e-01	2.422424e-02	2.321777e-01	5.797552e-02	7.199062e-02	9.234023e-03	6.070806e-01	2.154159e-02	3.222827e-02	3.806562e-01	2.363446e-02	3.594432e-01	6.599877e-02	1.380391e-01	5.808955e-02	4.171399e-01	2.472773e-01	3.310017e-02	2.394785e-01	4.914577e-03	5.270907e-03	3.756588e-02	8.828795e-02	7.527938e-03	4.801314e-01	3.812159e-01	2.306977e-02	3.845491e-01	7.988467e-02	3.792929e-01	3.651501e-02	9.668858e-02	1.445178e-01	3.502297e-01	1.614255e-01	2.959733e-02	2.545399e-01	5.968978e-02	1.021091e-01	1.487409e-03	1.066828e-01	1.509289e-02	7.237545e-01	5.087329e-02	2.810618e-01	9.678464e-02	1.749753e-01	6.327160e-02	2.244145e-01	1.594922e-01	9.357295e-02	4.693162e-01	1.770014e-01	2.492978e-02	1.997230e-01	3.545670e-02	4.770526e-02	1.020641e-01	2.854154e-01	1.707131e-02	4.519031e-01	9.584077e-02	2.807739e-02	2.127833e-01	4.232260e-02	4.611896e-01	1.996751e-01	5.595196e-02	1.105750e-01	3.818130e-01	1.506509e-01	1.694134e-02	3.133149e-01	2.670477e-02	1.262346e-01	1.661786e-01	2.816190e-01	8.743641e-03	3.696826e-01	4.754154e-02	1.010940e-01	2.958890e-01	1.745015e-01	2.544996e-01	2.854065e-02	1.454752e-01	3.680144e-02	2.985276e-01	2.785555e-01	1.883044e-03	2.589443e-01	1.252881e-01	4.645636e-01	4.823651e-02	1.114693e-01	3.757306e-01	4.240928e-01	4.929453e-02	1.140137e-01	4.125990e-01	2.145106e-01	2.297706e-01	2.928929e-01	2.628258e-01	2.228579e-01	2.843865e-01	3.082309e-01	1.845248e-01	3.016373e-01	2.604719e-01	2.949944e-01	1.428965e-01	3.142969e-01	2.642955e-01	1.722006e-01	2.492070e-01	4.250820e-02	5.171877e-01	2.778438e-01	1.624603e-01	3.025866e-01	1.685019e-01	3.549959e-01	1.739156e-01	3.223953e-01	2.645719e-01	1.366262e-01	2.764066e-01	1.433434e-01	2.752897e-01	2.993503e-01	2.820165e-01	2.959023e-01	1.566328e-01	3.566360e-01	1.908289e-01	2.622943e-01	3.015850e-01	1.988685e-01	2.372521e-01	1.234281e-01	3.212304e-01	1.620512e-01	3.932903e-01	1.976150e-01	3.014107e-01	3.209360e-01	1.800383e-01	2.610890e-01	3.276209e-01	1.488681e-01	2.624220e-01	1.012952e-01	4.307384e-01	2.560953e-01	2.118711e-01	2.308652e-01	2.389045e-01	3.838013e-01	1.464290e-01	4.055760e-01	2.158463e-01	1.389340e-01	2.396437e-01	1.478621e-01	3.119300e-01	2.713936e-01	2.688143e-01	2.897542e-01	2.364138e-01	3.251632e-01	1.486687e-01	2.826881e-01	2.909274e-01	1.784178e-01	2.479667e-01	6.924264e-02	5.851156e-01	2.504830e-01	9.515872e-02	4.718659e-01	3.613516e-01	9.484278e-02	3.012218e-01	1.734414e-01	8.606652e-04	1.303288e+00	1.319236e-01	9.075065e-02	3.746880e+00	7.678866e-02	9.880558e-02	2.551495e+00	1.854379e-01	2.233931e-01	1.455404e+00	3.624360e-02	7.232597e-02	2.150514e+00	1.398123e-01	8.584755e-02	1.135074e+00	1.577544e-01	3.965908e+00	4.907020e+00	8.544370e-02	4.923731e-01	1.558339e-01	1.898330e-01	2.430093e+00	8.412422e-01	1.662371e-01	2.153417e+00	1.608072e-01	6.264202e-02	2.331591e+00	1.602045e-01	9.326585e-03	3.256819e+00	2.818406e-01	7.494345e-02	2.208301e+00	6.024934e-01	2.170669e-01	4.070766e+00
9490000	-4.740857e+04	1.370665e+02	5.883058e+00	7.112161e-02	2.613543e-01	3.185563e-02	2.982098e-03	5.875274e-01	4.515893e-02	3.686920e-02	3.608127e-01	2.949026e-02	4.398550e-02	4.770904e-01	5.175192e-02	8.053205e-02	2.032486e-01	5.118992e-02	1.109170e-01	4.464746e-01	1.076379e-01	9.221810e-02	1.282690e-01	1.032440e-01	5.524104e-02	4.969014e-01	1.241264e-01	3.539650e-02	2.663567e-01	8.711398e-02	8.073129e-02	3.543763e-01	1.760252e-01	2.822548e-02	4.604498e-01	2.477069e-01	1.901094e-01	6.033954e-03	6.747445e-02	8.581900e-02	4.378563e-01	2.006046e-01	6.728444e-04	2.270916e-01	4.795556e-02	1.531602e-01	4.685610e-02	1.286408e-01	1.164471e-02	6.295157e-01	3.018255e-02	6.341101e-02	3.150289e-01	1.046136e-01	1.925550e-01	1.635852e-02	3.080330e-01	4.419050e-02	4.976413e-01	1.928393e-01	4.389578e-02	2.167974e-01	4.635711e-03	2.926351e-02	8.548759e-02	5.309904e-02	4.916500e-02	4.836441e-01	2.993408e-01	3.319035e-02	3.167038e-01	1.874599e-03	5.257702e-01	2.297324e-02	9.948781e-02	1.450232e-01	3.832821e-01	1.935415e-01	1.743584e-02	2.204316e-01	4.028575e-02	8.503680e-02	9.162051e-04	3.821679e-01	8.051865e-03	4.940602e-01	2.976711e-02	2.536376e-01	1.241418e-02	3.399302e-01	8.385040e-02	9.741991e-02	2.127478e-01	6.777621e-02	4.781428e-01	1.965435e-01	3.302310e-02	1.933823e-01	3.113214e-02	1.170469e-01	1.522662e-01	2.491713e-01	1.835182e-02	3.008887e-01	1.622751e-01	2.390543e-02	2.087528e-01	1.155050e-01	3.992370e-01	1.999132e-01	5.268646e-02	7.936006e-02	3.591298e-01	2.140334e-01	1.175920e-02	3.250044e-01	1.071313e-02	1.056037e-01	1.281936e-01	2.287924e-01	2.747817e-02	3.941440e-01	1.157881e-01	1.744800e-01	1.344570e-01	2.279330e-01	2.843988e-01	9.663863e-02	8.209256e-02	6.550755e-02	3.861546e-01	1.755892e-01	1.146167e-03	2.805257e-01	9.107686e-02	4.467317e-01	3.919046e-02	1.279373e-01	3.861405e-01	4.224068e-01	4.349206e-02	1.145512e-01	4.195499e-01	2.522135e-01	2.424118e-01	2.486083e-01	2.567663e-01	2.203373e-01	2.576927e-01	3.358266e-01	1.861435e-01	2.128820e-01	2.563605e-01	3.478466e-01	1.829109e-01	3.552595e-01	2.031912e-01	1.432781e-01	2.982712e-01	4.425301e-02	5.083810e-01	2.857493e-01	1.616166e-01	3.659519e-01	1.855833e-01	3.034111e-01	1.450536e-01	4.039952e-01	2.395210e-01	1.561657e-01	2.003182e-01	1.761668e-01	3.351048e-01	2.127311e-01	2.759974e-01	3.234726e-01	1.708604e-01	3.939481e-01	1.117189e-01	2.458089e-01	3.315518e-01	1.333806e-01	2.892587e-01	1.189730e-01	3.043916e-01	1.403295e-01	4.363058e-01	2.134666e-01	2.927512e-01	3.603116e-01	1.334706e-01	3.216740e-01	2.545418e-01	1.863967e-01	2.373875e-01	9.894655e-02	4.357511e-01	2.556405e-01	2.096618e-01	2.298199e-01	1.764018e-01	3.703243e-01	2.234540e-01	3.840509e-01	2.023458e-01	1.746080e-01	2.389953e-01	1.370092e-01	3.076029e-01	3.048512e-01	2.505368e-01	2.800192e-01	2.102439e-01	3.797735e-01	1.299635e-01	2.548032e-01	3.131434e-01	2.119469e-01	2.201065e-01	8.004245e-02	5.242214e-01	2.975394e-01	9.819671e-02	4.290417e-01	3.426612e-01	1.015199e-01	2.913926e-01	4.408342e-02	2.791924e-02	1.295617e+00	1.323202e-01	8.301695e-02	1.961595e+00	6.575984e-02	1.334739e-01	2.575220e+00	1.553048e-01	1.310854e+00	1.217634e+00	4.401540e-02	1.301590e-01	3.805294e+00	1.389728e-01	8.522845e-02	1.087416e+00	1.347275e-01	3.733839e+00	5.026164e+00	8.971641e-02	4.842323e-01	1.844337e-01	2.670780e-01	2.611921e+00	1.194005e+00	2.474265e-01	1.884468e+00	2.714812e-01	5.915647e-02	2.185342e+00	1.367993e-01	4.730886e-03	3.078510e+00	2.987323e-01	6.139816e-02	2.226596e+00	4.974015e-01	2.458393e-01	4.024004e+00
9500000	-4.738007e+04	1.345535e+02	5.906985e+00	8.301753e-02	2.407051e-01	2.815101e-02	6.153983e-02	5.442143e-01	4.237223e-02	7.124680e-02	3.415697e-01	1.832070e-02	6.712914e-02	4.633821e-01	3.835159e-02	1.308045e-01	1.992546e-01	6.909512e-02	7.795676e-02	3.856257e-01	1.372632e-01	8.175693e-02	1.595731e-01	1.257652e-01	4.526143e-02	4.701029e-01	1.175405e-01	4.172228e-02	1.794513e-01	5.649880e-02	1.015845e-02	5.463856e-01	1.657835e-01	5.879183e-02	5.550583e-01	2.203418e-01	6.754808e-02	7.989896e-02	1.836099e-02	5.898505e-02	4.083555e-01	2.431041e-01	3.081683e-03	2.498078e-01	3.666584e-02	1.364721e-01	4.318511e-02	8.163789e-02	3.553147e-03	7.048545e-01	3.029730e-02	6.050547e-02	2.335931e-01	2.016868e-02	4.719337e-01	8.832364e-02	1.254754e-01	4.111980e-02	4.627382e-01	2.024085e-01	2.400264e-02	2.545055e-01	1.522529e-02	3.118259e-02	1.365481e-01	8.074207e-02	3.336488e-02	5.557138e-01	1.624485e-01	2.078988e-02	5.055199e-01	9.927475e-02	2.948427e-01	3.471155e-02	4.486121e-02	8.997876e-02	4.214669e-01	2.341511e-01	2.625616e-02	1.829414e-01	4.520569e-02	3.749787e-02	1.299340e-02	8.455765e-02	1.377694e-02	7.808506e-01	7.032354e-02	1.853282e-01	7.105810e-02	2.149396e-01	6.748345e-02	9.763813e-02	3.635525e-01	7.892341e-02	4.965705e-01	1.476480e-01	4.455317e-02	2.022043e-01	3.010060e-02	1.156806e-01	6.445236e-02	2.485438e-01	1.232884e-02	3.715793e-01	1.874151e-01	2.189244e-02	6.129022e-02	6.737096e-02	6.353549e-01	1.254587e-01	8.863283e-02	7.387526e-02	4.213374e-01	1.759547e-01	1.615743e-03	3.014527e-01	2.576416e-02	1.521717e-01	2.561060e-01	1.432121e-01	3.033408e-02	2.338877e-01	1.842884e-01	6.223512e-02	1.612911e-01	1.938559e-01	4.071326e-01	8.160179e-02	9.388346e-02	6.647394e-02	4.606989e-01	1.183106e-01	1.062382e-03	2.361422e-01	1.173121e-01	4.647501e-01	4.534449e-02	1.223087e-01	3.675966e-01	4.220533e-01	4.550508e-02	1.065150e-01	4.259266e-01	2.438292e-01	2.307874e-01	2.788539e-01	2.465294e-01	2.209644e-01	2.841229e-01	3.152686e-01	1.796441e-01	2.151824e-01	2.773151e-01	3.214982e-01	1.860043e-01	3.716176e-01	1.980354e-01	1.580502e-01	2.722968e-01	5.465497e-02	5.046801e-01	2.555683e-01	1.850966e-01	2.546719e-01	2.152754e-01	3.793173e-01	1.507354e-01	4.045759e-01	1.274047e-01	1.801764e-01	2.878429e-01	1.570415e-01	2.812725e-01	2.432253e-01	3.184606e-01	2.779926e-01	1.460794e-01	4.265016e-01	1.494264e-01	2.390359e-01	3.630369e-01	1.467775e-01	2.511496e-01	1.029121e-01	3.703879e-01	1.456104e-01	3.810896e-01	2.380893e-01	2.533560e-01	3.096563e-01	1.988984e-01	2.221113e-01	3.396090e-01	2.185949e-01	2.196848e-01	1.110885e-01	4.584424e-01	2.314384e-01	1.990307e-01	3.192851e-01	1.589095e-01	3.131648e-01	2.086405e-01	3.300074e-01	2.524688e-01	1.833447e-01	2.341791e-01	1.178446e-01	3.329710e-01	2.827421e-01	2.664423e-01	3.210255e-01	2.094198e-01	3.182672e-01	1.512875e-01	2.996254e-01	2.570695e-01	2.011965e-01	2.421087e-01	7.643280e-02	5.602370e-01	2.549664e-01	1.083637e-01	4.505889e-01	3.440334e-01	9.439608e-02	2.708743e-01	6.797031e-02	7.997451e-02	1.131350e+00	1.030901e-01	1.025647e-01	3.819497e+00	1.396039e-02	7.979829e-02	2.839040e+00	4.403937e-01	1.887884e+00	1.494391e+00	4.609487e-02	4.261245e-01	2.145984e+00	1.582376e-01	6.044298e-03	1.349870e+00	1.540523e-01	3.793442e+00	4.647087e+00	9.204281e-02	4.946028e-01	1.825456e-01	2.771976e-01	2.333869e+00	1.487190e+00	1.473788e-01	2.173024e+00	1.648789e-01	5.899651e-02	2.253239e+00	1.405820e-01	6.363345e-03	3.503483e+00	3.016784e-01	6.908607e-02	2.811528e+00	5.473029e-01	2.189418e-01	3.779063e+00
9510000	-4.740827e+04	1.451085e+02	5.565804e+00	8.983297e-02	2.631887e-01	3.360469e-02	2.423367e-02	5.353394e-01	5.380060e-02	8.448959e-02	2.663419e-01	2.364465e-02	4.335158e-02	5.430839e-01	3.908837e-02	1.165738e-01	1.912620e-01	6.466052e-02	6.144131e-02	4.209531e-01	1.451093e-01	6.075409e-02	1.473820e-01	1.244945e-01	5.063306e-02	4.915105e-01	1.252259e-01	7.261194e-02	2.746275e-01	5.002117e-02	1.503330e-02	4.535410e-01	1.341651e-01	1.075411e-01	3.942295e-01	1.585527e-01	1.776570e-01	1.440634e-01	1.795629e-02	7.527525e-02	4.369431e-01	1.209278e-01	2.474671e-04	3.110993e-01	5.550704e-02	1.825658e-01	2.585842e-02	2.177126e-02	2.884561e-03	7.393290e-01	2.759096e-02	1.100733e-01	4.282062e-01	2.167961e-02	2.961144e-01	8.829324e-02	5.563327e-02	2.714866e-02	4.707721e-01	1.935673e-01	4.990226e-02	2.523872e-01	6.222509e-03	8.336674e-02	9.710579e-02	1.258140e-01	2.467819e-02	4.506090e-01	2.184262e-01	1.403923e-02	4.307932e-01	8.952810e-02	3.878561e-01	1.042320e-02	6.736021e-02	1.676638e-01	3.152089e-01	1.671489e-01	3.438050e-02	2.579866e-01	5.761137e-02	8.632537e-02	3.764323e-02	1.082655e-01	8.462540e-03	7.574672e-01	1.836219e-03	7.195145e-02	1.721470e-01	7.701399e-03	1.915316e-01	5.142354e-01	4.243312e-02	1.253275e-01	4.352485e-01	1.202370e-01	2.929486e-02	2.290232e-01	6.086890e-02	1.282031e-01	8.888009e-02	2.438910e-01	4.838055e-03	3.843539e-01	1.498338e-01	6.278090e-03	1.597401e-01	1.150270e-01	3.994324e-01	1.935945e-01	1.259279e-01	6.430128e-02	2.829964e-01	1.713022e-01	1.290055e-02	4.524026e-01	1.609696e-02	2.069031e-01	1.512121e-01	1.263884e-01	2.584497e-02	3.682343e-01	1.214171e-01	1.021371e-01	2.734893e-01	7.288313e-02	3.355251e-01	5.748857e-02	1.584767e-01	6.325259e-02	3.923858e-01	7.102503e-02	3.457834e-04	2.950559e-01	1.779349e-01	4.549701e-01	4.321979e-02	1.269970e-01	3.748130e-01	4.470817e-01	3.982938e-02	1.230188e-01	3.900701e-01	2.290019e-01	2.593808e-01	2.627533e-01	2.488640e-01	2.271995e-01	2.693255e-01	3.188593e-01	1.846156e-01	1.982697e-01	2.505875e-01	3.036957e-01	2.474471e-01	4.207501e-01	1.717280e-01	1.412320e-01	2.662899e-01	4.447043e-02	5.456365e-01	2.607906e-01	1.491025e-01	3.144837e-01	1.301801e-01	4.234856e-01	1.318506e-01	3.716827e-01	1.707979e-01	1.934116e-01	2.641078e-01	1.686471e-01	2.663726e-01	2.551759e-01	3.098044e-01	2.640167e-01	1.993859e-01	4.052329e-01	1.313645e-01	2.633078e-01	2.695822e-01	2.088967e-01	2.582133e-01	1.323757e-01	3.053614e-01	1.645005e-01	3.977624e-01	1.795648e-01	3.112973e-01	3.863501e-01	1.227878e-01	2.769615e-01	2.484989e-01	2.253758e-01	2.491639e-01	1.009808e-01	4.442126e-01	2.699248e-01	1.848817e-01	2.219847e-01	1.709155e-01	4.329628e-01	1.741370e-01	3.505989e-01	2.226265e-01	1.721132e-01	2.546615e-01	1.669374e-01	2.887645e-01	3.105683e-01	2.337297e-01	2.938877e-01	1.725554e-01	3.177358e-01	2.158210e-01	2.217740e-01	3.296013e-01	2.102711e-01	2.383536e-01	7.791241e-02	5.660164e-01	2.623016e-01	9.376954e-02	4.456527e-01	3.597265e-01	1.023000e-01	3.168365e-01	7.692260e-02	2.846142e-02	1.445811e+00	1.122997e-01	9.773632e-02	2.058701e+00	9.057195e-02	6.735470e-01	2.366194e+00	2.645251e-01	2.079722e+00	1.328772e+00	2.305207e-02	2.682096e-01	2.212622e+00	1.305737e-01	3.451836e-02	1.357651e+00	1.566211e-01	3.909988e+00	4.903719e+00	1.032374e-01	4.632850e-01	1.313407e-01	2.739993e-01	2.554866e+00	1.786148e+00	1.370142e-01	1.920203e+00	2.273006e-01	5.612828e-02	2.374773e+00	8.641389e-02	3.960002e-03	2.962571e+00	2.033786e-01	7.267307e-02	2.382478e+00	4.139229e-01	2.387957e-01	3.867704e+00
9520000	-4.739523e+04	1.389092e+02	5.809259e+00	9.052042e-02	3.439559e-01	3.368643e-02	5.130391e-02	4.201130e-01	6.042031e-02	7.136140e-02	3.201291e-01	1.823600e-02	5.959851e-02	4.888761e-01	4.179889e-02	9.877076e-02	2.037343e-01	5.816466e-02	1.132227e-01	3.879615e-01	1.381460e-01	8.183525e-02	1.391712e-01	1.092856e-01	4.672060e-02	5.124543e-01	1.105330e-01	3.224439e-02	1.864774e-01	9.728586e-02	1.674543e-02	4.856631e-01	1.815838e-01	4.187621e-02	3.575893e-01	2.649452e-01	1.458026e-01	1.838421e-01	5.944681e-03	8.021665e-02	3.870307e-01	2.525170e-01	2.842528e-03	2.402261e-01	3.716698e-02	1.657088e-01	1.788609e-02	6.060387e-03	8.273071e-03	7.921510e-01	9.920638e-03	1.019672e-01	2.799216e-01	2.218210e-02	4.690344e-01	8.867090e-02	3.822380e-02	4.904768e-02	4.228383e-01	1.664429e-01	3.530377e-02	3.158652e-01	1.050219e-02	1.684338e-02	2.252916e-01	4.406859e-02	2.990086e-02	5.637974e-01	1.200981e-01	1.668011e-02	6.793339e-01	4.416393e-02	2.332010e-01	1.516350e-03	2.510471e-02	1.686998e-01	3.352200e-01	9.961606e-02	3.233413e-02	3.118527e-01	5.227732e-02	1.245349e-01	5.080354e-03	1.655928e-02	2.424525e-03	8.112723e-01	4.012864e-02	8.391090e-02	1.472748e-01	9.443660e-02	1.865387e-01	9.074007e-02	3.970989e-01	8.627378e-02	3.595447e-01	2.174753e-01	3.754311e-02	2.342198e-01	6.494332e-02	6.126450e-02	1.192530e-01	3.169410e-01	1.970143e-02	2.569503e-01	2.258898e-01	2.384537e-02	7.855176e-02	9.923223e-02	4.968417e-01	1.826983e-01	1.188306e-01	7.027759e-02	4.443515e-01	2.133467e-01	3.722033e-03	2.606270e-01	7.675297e-03	6.939712e-02	1.772340e-01	1.781939e-01	1.354843e-02	4.222081e-01	1.394183e-01	9.697053e-02	1.527291e-01	1.801362e-01	3.325381e-01	2.148695e-01	2.275661e-02	4.473359e-02	3.117161e-01	3.202791e-01	7.623589e-04	2.431286e-01	7.938028e-02	4.507792e-01	4.539753e-02	1.193135e-01	3.845098e-01	4.551005e-01	4.261972e-02	1.176074e-01	3.846723e-01	2.567628e-01	2.550181e-01	2.513634e-01	2.368557e-01	2.201515e-01	2.729040e-01	3.176324e-01	1.893120e-01	2.614533e-01	2.109454e-01	3.415160e-01	1.860853e-01	4.074590e-01	1.835232e-01	1.777629e-01	2.312549e-01	4.524221e-02	5.293078e-01	2.560646e-01	1.693854e-01	3.136036e-01	1.879609e-01	3.339060e-01	1.645296e-01	4.425726e-01	1.281904e-01	1.683224e-01	2.609146e-01	1.761523e-01	2.875068e-01	2.820655e-01	2.542753e-01	3.057687e-01	1.309423e-01	3.798745e-01	1.834145e-01	2.778510e-01	3.000547e-01	2.032007e-01	2.188936e-01	1.335526e-01	2.857115e-01	1.791154e-01	4.016206e-01	2.946175e-01	2.613129e-01	2.809466e-01	1.631230e-01	3.146812e-01	2.625093e-01	1.587222e-01	2.640874e-01	1.089423e-01	4.780320e-01	2.383963e-01	1.746294e-01	2.420614e-01	2.232001e-01	3.521671e-01	1.825714e-01	3.591561e-01	2.207123e-01	1.685563e-01	2.515753e-01	1.192501e-01	3.050147e-01	3.041487e-01	2.715864e-01	2.651669e-01	2.349056e-01	3.758198e-01	1.241076e-01	2.847472e-01	2.939395e-01	1.766419e-01	2.446714e-01	6.525535e-02	5.713992e-01	2.689844e-01	9.436100e-02	4.170723e-01	3.480103e-01	5.132782e-02	2.731307e-01	1.240248e-01	5.752254e-02	1.333227e+00	1.039471e-01	1.514543e-01	2.074865e+00	1.065771e-01	7.275836e-02	2.258988e+00	8.268558e-01	5.712002e-01	2.045639e+00	9.598418e-02	4.752733e-02	2.788276e+00	1.117622e-01	4.788883e-03	1.677001e+00	1.675560e-01	4.035717e+00	4.660655e+00	8.267694e-02	4.826625e-01	1.164397e-01	3.018096e-01	2.483809e+00	2.101209e+00	1.502757e-01	1.797140e+00	1.865514e-01	7.958726e-02	2.160608e+00	1.379768e-01	2.835386e-03	2.794744e+00	2.808565e-01	6.217905e-02	2.573755e+00	5.528768e-01	1.650185e-01	4.043495e+00
9530000	-4.739360e+04	1.571165e+02	5.141384e+00	6.087145e-02	3.258430e-01	4.353569e-02	4.243158e-02	4.677139e-01	5.960436e-02	6.485068e-02	3.697577e-01	2.531857e-02	6.399982e-02	4.277396e-01	4.833358e-02	1.149293e-01	1.717290e-01	6.874693e-02	8.331594e-02	4.549400e-01	1.063388e-01	8.807886e-02	1.453285e-01	9.894100e-02	5.118284e-02	4.835734e-01	1.328954e-01	6.814321e-02	1.169323e-01	1.166238e-01	6.897397e-03	6.318711e-01	5.953224e-02	5.187234e-02	4.126147e-01	3.405011e-01	1.675282e-01	2.717814e-02	3.053990e-04	7.226444e-02	5.777439e-01	8.900000e-02	8.790093e-03	2.015143e-01	5.068717e-02	1.359178e-01	4.457499e-02	3.744076e-02	1.244558e-04	6.733047e-01	1.086373e-01	5.625264e-02	2.841873e-01	4.138646e-03	4.213376e-01	7.429005e-02	1.597937e-01	6.922092e-02	4.765118e-01	1.839685e-01	3.747929e-02	2.298521e-01	2.967398e-03	2.476785e-02	1.233444e-01	4.450612e-02	4.221021e-02	3.874342e-01	3.777372e-01	2.243850e-02	3.248149e-01	2.404659e-02	5.611905e-01	2.721383e-03	6.478814e-02	1.766042e-01	3.331046e-01	2.139382e-01	1.800165e-02	2.308012e-01	2.755006e-02	2.945057e-02	9.126778e-03	7.847321e-02	5.443659e-05	8.560314e-01	2.686360e-02	2.752958e-01	1.039900e-01	2.087940e-01	2.479943e-01	8.770293e-02	7.622296e-02	1.004233e-01	3.574282e-01	1.720136e-01	4.107440e-02	2.848125e-01	4.424798e-02	1.106254e-01	1.095716e-01	1.961037e-01	1.284958e-02	3.745920e-01	1.962577e-01	4.178371e-02	5.483026e-02	2.980026e-02	4.264726e-01	1.887361e-01	2.583770e-01	7.206233e-02	4.216817e-01	1.879697e-01	9.283082e-03	2.902944e-01	1.870884e-02	1.980209e-01	1.693652e-01	1.503891e-01	6.705622e-02	3.743213e-01	4.084737e-02	1.043348e-01	8.601124e-02	1.580094e-01	4.440535e-01	1.048788e-01	1.027123e-01	3.593918e-02	2.879573e-01	2.568919e-01	1.803971e-03	3.074253e-01	1.099824e-01	4.206993e-01	5.038716e-02	1.260392e-01	4.028743e-01	4.257930e-01	4.419996e-02	1.068190e-01	4.231880e-01	2.417482e-01	2.288296e-01	2.679622e-01	2.614599e-01	2.083709e-01	2.775255e-01	3.186630e-01	1.954406e-01	2.458045e-01	2.858999e-01	2.998809e-01	1.684147e-01	3.893472e-01	1.906436e-01	1.762218e-01	2.437875e-01	4.317622e-02	5.451582e-01	2.161877e-01	1.954779e-01	3.358424e-01	2.158796e-01	3.724419e-01	7.583617e-02	3.139366e-01	1.971632e-01	1.245507e-01	3.643495e-01	1.731080e-01	2.657386e-01	2.634492e-01	2.977042e-01	2.927558e-01	1.848976e-01	3.389069e-01	1.834397e-01	2.269885e-01	3.830231e-01	1.590041e-01	2.309843e-01	1.064881e-01	3.116086e-01	2.036885e-01	3.782148e-01	2.653401e-01	3.407783e-01	3.306750e-01	6.320664e-02	2.733009e-01	2.581060e-01	1.414047e-01	3.271884e-01	1.225804e-01	3.920277e-01	2.832935e-01	2.020983e-01	2.075289e-01	2.537276e-01	3.953261e-01	1.434174e-01	3.339699e-01	2.157686e-01	1.955853e-01	2.546762e-01	1.394418e-01	3.266352e-01	2.651886e-01	2.687344e-01	3.098641e-01	1.591719e-01	3.581450e-01	1.728189e-01	2.784803e-01	3.097971e-01	1.815959e-01	2.301267e-01	7.962760e-02	5.512400e-01	2.732843e-01	9.584810e-02	4.742051e-01	3.833343e-01	1.216105e-01	2.992463e-01	4.332323e-02	4.776857e-02	1.396749e+00	1.512657e-01	1.534151e-01	2.810067e+00	5.895182e-02	3.370571e-01	2.813790e+00	4.118002e-01	3.844594e-02	1.308544e+00	4.667908e-02	2.559092e-01	2.448616e+00	2.106812e-01	3.823235e-02	2.115670e+00	1.799028e-01	4.101462e+00	4.440691e+00	1.002343e-01	5.018589e-01	1.320476e-01	3.484659e-01	2.264595e+00	9.550057e-01	1.766331e-01	2.165206e+00	2.478375e-01	4.191034e-02	2.361769e+00	1.567365e-01	5.038491e-03	3.787925e+00	2.852851e-01	8.228906e-02	2.541221e+00	5.282594e-01	2.904328e-01	3.815414e+00
9540000	-4.740757e+04	1.494445e+02	5.413963e+00	5.905403e-02	3.126853e-01	3.252913e-02	6.334977e-02	4.797262e-01	5.265553e-02	4.713663e-02	4.445157e-01	3.135389e-02	5.593631e-02	3.672406e-01	5.381689e-02	9.479204e-02	2.271833e-01	5.836359e-02	9.121725e-02	4.179400e-01	1.105039e-01	7.527559e-02	1.411250e-01	1.119846e-01	5.042469e-02	5.045061e-01	1.166840e-01	4.546307e-02	1.801692e-01	1.298944e-01	7.062405e-02	4.524957e-01	1.213536e-01	7.776387e-03	3.949425e-01	2.077655e-01	2.660323e-01	5.369758e-02	6.978572e-02	6.601676e-02	4.194185e-01	3.516027e-01	4.995586e-04	1.444369e-01	1.802558e-02	1.718544e-01	1.026495e-01	3.011807e-02	6.859824e-03	6.343158e-01	5.420238e-02	7.796498e-02	2.865430e-01	2.747480e-02	4.130529e-01	9.081979e-02	1.041445e-01	3.803578e-02	5.115648e-01	1.652597e-01	3.946943e-02	2.384749e-01	7.195448e-03	5.617723e-03	2.877592e-01	1.508803e-01	8.749817e-03	3.468349e-01	2.001581e-01	2.823383e-02	4.122292e-01	1.174245e-01	3.487093e-01	4.890913e-02	4.449403e-02	1.687190e-01	3.358715e-01	1.733162e-01	1.122956e-02	2.641661e-01	4.669760e-02	9.681085e-03	7.050330e-03	7.608637e-02	1.376528e-03	8.900199e-01	1.578581e-02	2.031499e-01	1.086365e-01	1.311980e-01	2.142221e-01	2.133034e-01	1.294901e-01	8.880996e-02	4.352949e-01	1.756632e-01	3.313528e-02	2.192837e-01	4.781297e-02	1.582639e-01	2.904108e-01	1.678236e-01	4.129056e-02	2.355394e-01	1.066717e-01	4.547119e-02	1.864817e-01	6.664430e-02	5.387560e-01	1.564336e-01	6.213303e-03	7.949685e-02	3.811992e-01	2.079966e-01	1.329379e-02	2.956437e-01	2.236979e-02	8.127209e-02	7.752545e-02	2.906026e-01	2.276697e-02	4.349836e-01	9.284927e-02	1.320114e-01	1.560533e-01	1.306247e-01	3.551880e-01	1.214662e-01	1.046564e-01	5.187934e-02	2.708974e-01	1.846924e-01	1.761597e-03	3.613947e-01	1.293745e-01	4.423688e-01	5.270166e-02	1.141748e-01	3.907548e-01	4.152477e-01	5.630858e-02	1.084607e-01	4.199830e-01	2.454534e-01	2.459748e-01	2.590405e-01	2.495313e-01	2.189012e-01	2.792761e-01	3.098016e-01	1.920211e-01	2.525265e-01	2.504425e-01	3.516185e-01	1.454126e-01	3.541995e-01	2.016528e-01	1.686528e-01	2.754948e-01	4.231447e-02	5.035281e-01	2.797526e-01	1.744048e-01	2.870672e-01	1.489385e-01	3.589433e-01	2.050510e-01	4.086420e-01	1.179044e-01	1.846859e-01	2.887677e-01	2.146820e-01	3.071360e-01	2.209088e-01	2.572732e-01	2.753009e-01	1.733472e-01	3.967069e-01	1.546449e-01	3.371344e-01	2.383042e-01	1.579117e-01	2.666497e-01	1.249312e-01	2.931743e-01	1.473287e-01	4.345658e-01	2.636892e-01	4.088551e-01	2.481689e-01	7.928672e-02	2.844183e-01	2.558289e-01	1.597324e-01	3.000204e-01	9.011544e-02	4.106548e-01	2.831936e-01	2.160362e-01	2.138811e-01	2.001044e-01	3.286645e-01	2.573500e-01	3.677994e-01	1.816003e-01	2.017452e-01	2.488551e-01	1.437613e-01	3.057969e-01	2.592974e-01	2.911444e-01	3.219222e-01	1.493018e-01	3.992868e-01	1.294891e-01	2.834622e-01	2.583177e-01	1.874916e-01	2.707285e-01	9.072432e-02	5.447877e-01	2.773910e-01	8.709695e-02	4.243302e-01	3.927283e-01	3.875844e-02	2.600212e-01	1.647341e-01	2.953401e-03	1.389621e+00	1.174790e-01	1.022467e-01	3.265146e+00	2.225861e-02	2.295684e-01	2.445407e+00	4.646821e-01	7.675948e-01	1.506959e+00	1.154668e-01	1.586912e-01	2.189291e+00	1.454778e-01	5.293919e-02	1.501594e+00	1.487978e-01	4.163906e+00	4.090880e+00	8.865024e-02	4.979948e-01	1.508521e-01	3.209771e-01	2.562783e+00	7.696722e-01	9.087111e-02	2.250336e+00	2.794524e-01	4.523324e-02	2.604183e+00	2.729682e-01	7.106230e-03	3.812567e+00	3.311944e-01	6.112704e-02	2.680260e+00	5.805758e-01	2.593351e-01	3.829023e+00
9550000	-4.741160e+04	1.521267e+02	5.340172e+00	8.130892e-02	3.621591e-01	3.890579e-02	1.347388e-02	4.483165e-01	5.583583e-02	3.565145e-02	4.244745e-01	3.655088e-02	6.021603e-02	3.718023e-01	7.130486e-02	7.109557e-02	2.092371e-01	5.797135e-02	7.179707e-02	4.286588e-01	1.612401e-01	7.245595e-02	1.359936e-01	1.139603e-01	5.144558e-02	5.136938e-01	1.124507e-01	5.812615e-02	2.012442e-01	1.187529e-01	4.671125e-02	4.864808e-01	8.868480e-02	1.428964e-02	5.798760e-01	2.427238e-01	6.855153e-02	4.399793e-02	5.056109e-02	7.427404e-02	4.590065e-01	2.995512e-01	1.227681e-03	1.533109e-01	1.262972e-02	3.513670e-01	1.019838e-01	2.885227e-02	1.805934e-02	4.627605e-01	3.697715e-02	1.833358e-02	1.808131e-01	3.776911e-03	5.587271e-01	1.361395e-01	1.022098e-01	4.238937e-02	3.881524e-01	2.490929e-01	2.847330e-02	2.852675e-01	6.624506e-03	2.731929e-02	1.407530e-01	1.364663e-01	1.697872e-02	3.158977e-01	3.625850e-01	9.443631e-02	2.576930e-01	3.873257e-02	4.270327e-01	1.214983e-02	1.699556e-01	9.981109e-02	3.736897e-01	2.026856e-01	3.417242e-02	2.534651e-01	3.617610e-02	2.537076e-02	9.017065e-03	2.153786e-02	3.765851e-03	9.030595e-01	3.724892e-02	1.826260e-01	1.791075e-01	8.993820e-02	4.134047e-01	4.152892e-02	9.339478e-02	8.638038e-02	3.822654e-01	1.672530e-01	3.871451e-02	2.856230e-01	3.976369e-02	1.513564e-01	8.638066e-02	2.076080e-01	8.555229e-03	4.176171e-01	1.284825e-01	5.119049e-02	5.071657e-02	8.718193e-02	5.843459e-01	1.361815e-01	9.038359e-02	1.143427e-01	3.759676e-01	1.319428e-01	1.724934e-02	3.315717e-01	2.892585e-02	1.657048e-01	1.717713e-01	3.465613e-01	5.601862e-02	2.325585e-01	2.738533e-02	6.088504e-02	2.999612e-01	1.050171e-01	4.063444e-01	7.694122e-02	5.085103e-02	3.123823e-02	2.720713e-01	2.640579e-01	6.039415e-04	2.917419e-01	1.402867e-01	4.345851e-01	5.248727e-02	1.082065e-01	4.047211e-01	4.265221e-01	5.544452e-02	1.081038e-01	4.099296e-01	2.399267e-01	2.476313e-01	2.659103e-01	2.465317e-01	2.221197e-01	2.582525e-01	3.328173e-01	1.868104e-01	2.272894e-01	2.766171e-01	3.346726e-01	1.614209e-01	3.892249e-01	2.225671e-01	1.691146e-01	2.190935e-01	4.508172e-02	4.616141e-01	2.953525e-01	1.979516e-01	3.066908e-01	1.645037e-01	3.308888e-01	1.979167e-01	4.573959e-01	1.584322e-01	1.658049e-01	2.183669e-01	1.428948e-01	3.194738e-01	2.848899e-01	2.527414e-01	2.798988e-01	1.656211e-01	4.035610e-01	1.509190e-01	2.025529e-01	3.648417e-01	1.557746e-01	2.768307e-01	1.337173e-01	3.206969e-01	1.543722e-01	3.912135e-01	2.704531e-01	4.191062e-01	2.563709e-01	5.406983e-02	2.975699e-01	2.721931e-01	1.362662e-01	2.939708e-01	1.199266e-01	3.845474e-01	2.828987e-01	2.126273e-01	2.383939e-01	1.982336e-01	3.952389e-01	1.681337e-01	3.025055e-01	2.267109e-01	1.670279e-01	3.037557e-01	1.362784e-01	3.269622e-01	2.252294e-01	3.115300e-01	2.884147e-01	1.802078e-01	3.788166e-01	1.525609e-01	2.643794e-01	3.216237e-01	1.543909e-01	2.596060e-01	8.303652e-02	5.771736e-01	2.556635e-01	8.412639e-02	4.876850e-01	4.195418e-01	7.660148e-02	2.794819e-01	5.905996e-02	1.234254e-03	1.096666e+00	1.760747e-01	2.488818e-01	1.487477e+00	1.067233e-01	1.002369e-01	2.736087e+00	1.883634e-01	1.895172e-01	1.698167e+00	4.094310e-02	8.558537e-01	3.236478e+00	2.124588e-01	7.130643e-02	1.400189e+00	1.379502e-01	4.045351e+00	3.959765e+00	9.631111e-02	5.013638e-01	1.398869e-01	3.206078e-01	2.438750e+00	7.893996e-01	1.267806e-01	2.753035e+00	2.587207e-01	5.981657e-02	2.713527e+00	1.772022e-01	8.175047e-03	3.284169e+00	3.448757e-01	6.481279e-02	2.629934e+00	7.655525e-01	1.777000e-01	4.124752e+00
9560000	-4.739976e+04	1.480754e+02	5.489092e+00	8.436016e-02	3.064130e-01	3.324055e-02	1.572068e-02	5.085093e-01	5.175632e-02	8.285757e-02	3.233487e-01	1.566609e-02	8.566178e-02	4.352774e-01	5.718850e-02	9.451458e-02	1.733527e-01	6.564871e-02	8.418003e-02	4.792154e-01	1.030887e-01	6.771610e-02	1.791243e-01	1.182418e-01	4.926392e-02	4.639684e-01	1.216855e-01	1.434896e-02	2.067766e-01	8.138606e-02	5.305300e-02	5.684486e-01	7.598679e-02	4.241529e-02	3.299913e-01	2.794709e-01	1.794971e-01	7.077663e-02	9.784881e-02	6.093759e-02	3.525064e-01	2.726384e-01	1.472318e-03	2.834742e-01	2.897115e-02	2.576721e-01	4.606187e-02	2.619644e-02	9.031948e-03	6.341730e-01	2.686468e-02	1.215523e-01	3.149502e-01	5.386757e-03	5.198364e-01	2.340122e-02	1.487319e-02	6.498443e-02	4.280130e-01	1.508243e-01	4.872020e-02	2.862813e-01	2.117674e-02	3.440571e-02	2.048845e-01	1.848983e-02	3.402435e-03	5.692675e-01	1.695501e-01	5.254342e-02	3.059852e-01	4.912957e-02	4.141003e-01	4.590689e-03	1.736508e-01	1.740889e-01	3.303466e-01	1.406762e-01	2.372742e-02	2.807137e-01	5.044711e-02	5.253476e-02	8.361393e-03	1.270432e-01	1.996445e-03	7.583391e-01	5.172510e-02	2.672080e-01	3.963620e-02	1.971156e-02	3.401462e-01	9.439299e-03	3.238586e-01	1.220486e-01	3.845820e-01	1.572079e-01	3.002871e-02	2.646562e-01	4.147654e-02	7.988451e-02	1.474585e-01	2.639291e-01	1.597791e-02	3.452722e-01	1.474777e-01	9.827335e-02	1.425147e-02	1.825355e-02	5.536874e-01	2.717740e-01	4.376022e-02	8.918929e-02	3.860715e-01	1.593150e-01	1.791891e-02	3.301149e-01	1.739043e-02	1.708460e-01	1.641507e-01	2.076557e-01	1.754947e-02	2.950702e-01	1.447279e-01	1.550644e-01	1.929482e-01	2.245383e-01	2.660111e-01	6.246175e-02	9.897626e-02	6.244168e-02	3.148875e-01	2.443381e-01	9.232887e-04	2.695840e-01	1.078253e-01	4.388492e-01	5.980539e-02	1.181186e-01	3.832268e-01	4.540254e-01	3.948188e-02	1.210308e-01	3.854619e-01	2.484463e-01	2.313513e-01	2.732464e-01	2.469561e-01	2.128769e-01	2.734588e-01	3.187635e-01	1.949008e-01	2.536669e-01	2.523749e-01	2.935553e-01	2.004029e-01	4.226037e-01	1.590546e-01	1.973185e-01	2.210232e-01	5.321678e-02	4.766544e-01	3.020875e-01	1.680414e-01	3.072396e-01	1.547756e-01	3.956092e-01	1.423756e-01	4.018647e-01	2.171897e-01	1.891138e-01	1.918317e-01	1.633922e-01	2.949712e-01	2.677019e-01	2.739347e-01	2.646296e-01	1.482191e-01	4.416197e-01	1.455317e-01	2.632117e-01	2.831496e-01	1.903650e-01	2.632737e-01	1.317893e-01	3.516759e-01	1.709404e-01	3.455945e-01	2.055350e-01	2.906879e-01	2.647022e-01	2.390749e-01	3.076472e-01	2.710195e-01	1.854466e-01	2.358866e-01	1.308194e-01	3.746981e-01	3.005835e-01	1.938990e-01	2.248554e-01	2.144494e-01	3.660630e-01	1.946323e-01	3.954598e-01	2.631211e-01	1.544729e-01	1.869462e-01	1.456674e-01	2.832193e-01	2.878222e-01	2.832912e-01	3.022331e-01	1.831341e-01	3.653570e-01	1.492757e-01	2.649186e-01	3.525086e-01	1.692001e-01	2.133727e-01	7.968354e-02	5.734139e-01	2.506948e-01	9.620769e-02	4.847689e-01	3.956164e-01	1.020895e-01	2.988511e-01	1.125619e-01	3.440561e-02	1.888667e+00	2.171421e-01	1.300287e-01	2.810479e+00	5.607523e-02	3.992665e-01	1.984846e+00	2.889969e-01	6.193564e-02	1.429420e+00	6.537552e-02	4.518811e-02	2.687661e+00	1.636916e-01	6.564386e-02	1.301957e+00	1.740495e-01	4.209330e+00	4.295269e+00	1.010604e-01	5.079597e-01	1.780345e-01	2.895011e-01	2.453304e+00	8.883155e-01	2.020989e-01	2.128150e+00	2.486446e-01	5.186436e-02	2.307841e+00	9.050294e-02	1.039193e-02	3.945138e+00	2.810706e-01	9.506184e-02	2.207087e+00	4.661790e-01	2.182297e-01	4.159842e+00
9570000	-4.737967e+04	1.504630e+02	5.388526e+00	7.518156e-02	3.062280e-01	3.368581e-02	8.053198e-02	4.504310e-01	5.394160e-02	5.300755e-02	3.052488e-01	2.270916e-02	8.889129e-02	4.930870e-01	3.705616e-02	9.637576e-02	1.796739e-01	7.864403e-02	9.382235e-02	4.117625e-01	1.397214e-01	8.312536e-02	1.587577e-01	1.137921e-01	4.489287e-02	4.822435e-01	1.171886e-01	5.178608e-02	1.807370e-01	6.264130e-02	4.316167e-02	5.058086e-01	1.558654e-01	2.099848e-02	4.618498e-01	2.745409e-01	1.567592e-01	1.239042e-02	7.346113e-02	1.285213e-01	3.684330e-01	1.155160e-01	1.386002e-03	3.342895e-01	5.185417e-02	1.028485e-01	2.959781e-02	5.874141e-02	3.686498e-03	7.731189e-01	3.200688e-02	5.702789e-02	3.500516e-01	2.461001e-02	4.957978e-01	5.563854e-02	1.687423e-02	4.838840e-02	3.934363e-01	1.887869e-01	3.720350e-02	3.199761e-01	1.220884e-02	2.238802e-02	1.618408e-01	8.260017e-02	8.066445e-03	5.788485e-01	1.462561e-01	6.907803e-02	2.807653e-01	5.080337e-02	5.311075e-01	8.097469e-03	6.014830e-02	1.016584e-01	4.060068e-01	1.334783e-01	2.070818e-02	2.689655e-01	6.918288e-02	2.181117e-02	5.841845e-03	1.681781e-01	1.728950e-02	6.940490e-01	9.283041e-02	1.491937e-01	1.636694e-01	1.419030e-01	1.764344e-01	1.567496e-02	3.531246e-01	1.178867e-01	4.107133e-01	1.639890e-01	3.841163e-02	2.397630e-01	2.923642e-02	9.348359e-02	2.191527e-01	3.105742e-01	2.000785e-02	2.491243e-01	1.076573e-01	3.232996e-02	4.843748e-02	1.039817e-01	5.330776e-01	1.246028e-01	1.575705e-01	6.148927e-02	4.590225e-01	1.364135e-01	1.072589e-02	2.982216e-01	3.412732e-02	8.144241e-02	1.287720e-01	2.188972e-01	1.304533e-02	3.903714e-01	1.674717e-01	1.980785e-01	1.504081e-01	4.488531e-02	3.404823e-01	1.253487e-01	1.407971e-01	4.682828e-02	3.785396e-01	2.257538e-01	4.292428e-03	2.574513e-01	8.713466e-02	4.149805e-01	5.013471e-02	1.156444e-01	4.192403e-01	4.547052e-01	4.134041e-02	1.135771e-01	3.903773e-01	2.514048e-01	2.356201e-01	2.548327e-01	2.581423e-01	2.139427e-01	2.837750e-01	3.152291e-01	1.870532e-01	2.716341e-01	2.715628e-01	2.822800e-01	1.745231e-01	4.192899e-01	1.391923e-01	1.883515e-01	2.531663e-01	5.614731e-02	4.797222e-01	2.951110e-01	1.690195e-01	2.578569e-01	1.567907e-01	4.526837e-01	1.326686e-01	4.151873e-01	1.541879e-01	1.747581e-01	2.558667e-01	1.894674e-01	2.969153e-01	2.813755e-01	2.322418e-01	2.450476e-01	2.077994e-01	4.147021e-01	1.324508e-01	2.536491e-01	3.631280e-01	1.552780e-01	2.279449e-01	1.345914e-01	3.385790e-01	1.729808e-01	3.538487e-01	2.323899e-01	3.204173e-01	3.069811e-01	1.402117e-01	2.610976e-01	2.597786e-01	1.879497e-01	2.911740e-01	1.129235e-01	4.162120e-01	2.712462e-01	1.996183e-01	2.327287e-01	1.936456e-01	3.697558e-01	2.038699e-01	3.817180e-01	1.893100e-01	1.739344e-01	2.550376e-01	1.493095e-01	3.187835e-01	2.498903e-01	2.820167e-01	3.203374e-01	1.862603e-01	3.551881e-01	1.382142e-01	2.979116e-01	2.378957e-01	2.271622e-01	2.370305e-01	6.550109e-02	5.870877e-01	2.502190e-01	9.719224e-02	4.493753e-01	3.749106e-01	1.078142e-01	2.899886e-01	3.815017e-02	1.542876e-02	1.871563e+00	1.286375e-01	1.201737e-01	1.520072e+00	1.150057e-01	3.226429e-01	2.948403e+00	1.399916e-01	1.131176e-01	1.508693e+00	6.741385e-02	2.495942e-02	3.302645e+00	1.304647e-01	9.348208e-02	1.774849e+00	1.661735e-01	4.068853e+00	4.535546e+00	1.175859e-01	5.014927e-01	2.001248e-01	3.258008e-01	2.408605e+00	7.231337e-01	1.329673e-01	1.925150e+00	2.919198e-01	5.901929e-02	2.252973e+00	1.359743e-01	4.089552e-03	3.459766e+00	3.468965e-01	1.064263e-01	2.466672e+00	4.844140e-01	2.351274e-01	3.949451e+00
9580000	-4.740991e+04	1.458166e+02	5.585997e+00	5.191585e-02	3.483108e-01	3.264410e-02	2.086618e-02	4.781718e-01	6.809121e-02	4.855437e-02	3.255704e-01	2.388793e-02	3.662100e-02	5.206051e-01	4.476123e-02	1.037257e-01	1.772418e-01	9.107364e-02	8.238079e-02	4.055091e-01	1.400689e-01	9.636215e-02	1.530310e-01	1.025805e-01	4.439149e-02	4.974702e-01	1.061647e-01	3.567354e-02	1.435227e-01	2.055823e-01	2.455353e-02	5.209477e-01	6.972032e-02	2.360643e-02	3.207402e-01	3.162949e-01	1.342857e-01	1.627360e-01	4.233677e-02	7.335773e-02	4.451908e-01	2.128932e-01	1.593167e-03	2.257590e-01	4.120612e-02	1.492338e-01	3.495957e-02	5.991415e-03	7.034245e-03	7.717180e-01	3.106288e-02	2.530109e-01	2.932062e-01	2.200266e-02	3.369475e-01	8.820509e-02	6.627605e-03	8.005524e-02	4.255193e-01	2.425600e-01	1.919323e-02	2.182255e-01	1.444677e-02	1.631439e-02	2.195944e-01	5.217571e-02	7.116410e-02	4.133892e-01	2.273622e-01	1.526530e-01	3.312597e-01	1.677007e-02	3.959020e-01	6.234180e-03	9.718107e-02	1.338324e-01	3.800330e-01	2.026822e-01	2.553477e-02	2.110828e-01	4.683474e-02	6.382312e-02	1.352272e-02	7.361034e-02	1.734434e-03	7.903092e-01	5.700020e-02	6.318726e-02	6.300567e-02	2.842771e-01	3.270889e-01	1.604140e-01	1.020270e-01	8.138663e-02	4.039359e-01	1.813063e-01	4.467812e-02	2.470527e-01	4.164036e-02	7.196441e-02	2.203329e-01	2.062569e-01	1.096641e-02	4.012619e-01	8.921751e-02	2.396272e-02	1.518466e-01	1.891739e-02	5.873015e-01	1.843484e-01	3.362339e-02	1.024094e-01	3.388003e-01	1.725617e-01	4.902136e-04	3.622072e-01	2.353116e-02	1.950093e-01	1.092540e-01	1.314117e-01	2.139957e-02	4.450693e-01	9.785617e-02	1.314582e-01	1.287037e-01	1.261305e-01	3.960786e-01	1.125251e-01	1.051039e-01	4.084910e-02	2.948224e-01	1.856466e-01	2.156506e-03	3.237482e-01	1.527772e-01	4.331261e-01	4.682912e-02	1.225435e-01	3.975013e-01	4.174581e-01	4.742746e-02	1.138463e-01	4.212681e-01	2.324518e-01	2.642658e-01	2.692724e-01	2.340100e-01	2.032875e-01	2.849988e-01	3.260404e-01	1.856734e-01	2.512845e-01	2.368537e-01	3.246566e-01	1.872052e-01	4.105909e-01	1.499950e-01	1.445635e-01	2.948506e-01	5.374150e-02	5.049623e-01	2.570374e-01	1.842588e-01	2.501259e-01	1.143254e-01	4.634735e-01	1.720751e-01	3.583292e-01	1.173308e-01	1.667492e-01	3.575907e-01	1.463131e-01	2.936452e-01	2.349536e-01	3.250881e-01	2.928560e-01	1.737121e-01	4.015118e-01	1.319201e-01	2.110680e-01	3.231832e-01	1.786280e-01	2.871208e-01	1.108270e-01	3.239917e-01	1.464132e-01	4.187680e-01	2.046158e-01	4.659750e-01	2.281350e-01	1.012742e-01	2.306919e-01	3.361476e-01	2.122319e-01	2.209286e-01	1.255972e-01	4.017630e-01	2.730296e-01	1.996101e-01	2.092125e-01	2.316660e-01	4.090170e-01	1.501045e-01	4.011857e-01	2.237409e-01	1.760803e-01	1.989931e-01	1.549143e-01	3.038170e-01	3.039098e-01	2.373590e-01	2.803401e-01	1.762590e-01	3.731657e-01	1.702353e-01	2.878392e-01	3.038610e-01	2.005608e-01	2.077390e-01	8.380510e-02	5.447439e-01	2.794377e-01	9.201324e-02	4.262264e-01	3.885713e-01	1.170834e-02	2.969247e-01	3.305612e-02	5.606374e-02	1.156975e+00	1.337070e-01	9.859882e-02	4.142532e+00	1.192238e-01	4.051615e-01	2.249102e+00	1.021540e-01	1.934591e-01	1.206362e+00	1.474048e-01	3.479374e-02	2.133589e+00	1.933069e-01	1.802073e-03	1.083058e+00	1.471181e-01	4.503922e+00	4.582089e+00	1.094087e-01	4.649336e-01	1.473577e-01	2.786859e-01	2.563738e+00	8.857314e-01	1.061753e-01	2.059369e+00	1.737162e-01	4.795932e-02	2.180120e+00	1.500685e-01	5.032060e-03	3.371561e+00	3.047959e-01	7.148347e-02	2.524069e+00	4.999553e-01	3.031726e-01	3.593917e+00
9590000	-4.737855e+04	1.395956e+02	5.758649e+00	7.727892e-02	2.298207e-01	3.677777e-02	4.478605e-02	5.741813e-01	3.715523e-02	5.621032e-02	3.182995e-01	2.324190e-02	4.232414e-02	5.244262e-01	3.549797e-02	1.229122e-01	1.936506e-01	5.749166e-02	7.300898e-02	4.007783e-01	1.521582e-01	7.606002e-02	1.394405e-01	1.148387e-01	5.007295e-02	5.111952e-01	1.083927e-01	4.261386e-02	1.524366e-01	4.128207e-02	4.596778e-02	6.141300e-01	1.035697e-01	7.673203e-02	4.146849e-01	3.814988e-01	8.062693e-02	4.515256e-02	1.304693e-03	9.227480e-02	5.037851e-01	1.779405e-01	2.666270e-03	1.959630e-01	2.737031e-02	1.583798e-01	1.998010e-02	3.782875e-02	2.739363e-03	7.611140e-01	1.995799e-02	1.094776e-01	1.861974e-01	2.859289e-02	5.751396e-01	4.555667e-02	5.503586e-02	5.121294e-02	4.559535e-01	1.755535e-01	2.533840e-02	2.738451e-01	1.809654e-02	2.991541e-02	5.030532e-02	1.032838e-01	1.517238e-04	6.607584e-01	1.555853e-01	7.959573e-02	3.666529e-01	4.221010e-02	3.475627e-01	1.999278e-02	1.439858e-01	1.500327e-01	4.202954e-01	1.609862e-01	1.013679e-02	2.271673e-01	3.138168e-02	4.182083e-02	1.048816e-02	1.222749e-01	1.782048e-02	7.435398e-01	6.405582e-02	1.319377e-01	3.432464e-02	8.819144e-03	5.436309e-01	2.065052e-01	7.478239e-02	1.130083e-01	4.314921e-01	1.155554e-01	4.561980e-02	2.503628e-01	4.396149e-02	1.687350e-01	1.714527e-01	2.435436e-01	3.172353e-02	2.265667e-01	1.579784e-01	1.501588e-01	1.237455e-01	1.577446e-01	3.135778e-01	1.945401e-01	6.023326e-02	5.565557e-02	4.090058e-01	1.720281e-01	1.406848e-02	3.201072e-01	2.913492e-02	1.064247e-01	1.951536e-01	2.400121e-01	1.735257e-02	2.972550e-01	1.438020e-01	1.412711e-01	2.670687e-01	5.799177e-02	4.332374e-01	5.479725e-02	4.563376e-02	4.378636e-02	3.558668e-01	2.608106e-01	1.231019e-03	2.412120e-01	9.709319e-02	4.373959e-01	4.208114e-02	1.460572e-01	3.744658e-01	4.416784e-01	4.237149e-02	1.182621e-01	3.976881e-01	2.435088e-01	2.535321e-01	2.733758e-01	2.295832e-01	2.210151e-01	2.663345e-01	3.249824e-01	1.876680e-01	2.415439e-01	2.460269e-01	3.403328e-01	1.720964e-01	3.629723e-01	2.008180e-01	1.752943e-01	2.609154e-01	4.785721e-02	5.163008e-01	2.412593e-01	1.945826e-01	3.014087e-01	1.189553e-01	4.539954e-01	1.256407e-01	3.495726e-01	1.724518e-01	2.288163e-01	2.491593e-01	1.784335e-01	3.004650e-01	2.143352e-01	3.067663e-01	2.216448e-01	1.950215e-01	4.548838e-01	1.284499e-01	2.333467e-01	3.628845e-01	1.500625e-01	2.537063e-01	9.862494e-02	3.140445e-01	2.076867e-01	3.796438e-01	2.408920e-01	3.959881e-01	2.770685e-01	8.605143e-02	2.301760e-01	3.601513e-01	1.651482e-01	2.445245e-01	1.353018e-01	4.013604e-01	2.485507e-01	2.147871e-01	2.260810e-01	1.937782e-01	3.426883e-01	2.374525e-01	3.369694e-01	2.224913e-01	2.104621e-01	2.300773e-01	1.513887e-01	3.354061e-01	2.276059e-01	2.855993e-01	2.879824e-01	2.101824e-01	3.596541e-01	1.421811e-01	3.126009e-01	2.884379e-01	1.681925e-01	2.307688e-01	8.969132e-02	5.410061e-01	2.854430e-01	8.385955e-02	4.618379e-01	3.870033e-01	1.037255e-01	3.066248e-01	9.522949e-04	6.080552e-02	1.343218e+00	1.202285e-01	6.572018e-02	2.244540e+00	1.612545e-01	2.108436e-01	2.522026e+00	2.891971e-01	1.120148e+00	1.207151e+00	4.925581e-02	9.739903e-02	4.205423e+00	1.781602e-01	3.818737e-02	1.016990e+00	1.545712e-01	4.679392e+00	4.541108e+00	1.020498e-01	5.042827e-01	1.146388e-01	4.338418e-01	2.162706e+00	1.214427e+00	1.000398e-01	1.984302e+00	2.207277e-01	4.543682e-02	2.078013e+00	2.347935e-01	6.934448e-04	2.581984e+00	3.152619e-01	6.747965e-02	2.507322e+00	4.972501e-01	2.299915e-01	3.725419e+00
9600000	-4.740036e+04	1.505784e+02	5.424573e+00	5.897492e-02	3.559623e-01	4.900909e-02	3.962233e-02	4.377025e-01	5.872887e-02	4.829957e-02	3.299443e-01	2.525636e-02	4.908219e-02	5.056173e-01	4.180024e-02	1.014221e-01	1.827773e-01	7.105621e-02	8.992490e-02	4.319737e-01	1.228458e-01	8.027530e-02	1.545585e-01	8.222077e-02	4.901100e-02	5.073242e-01	1.266102e-01	1.014746e-01	2.012094e-01	2.986136e-02	4.792148e-02	5.141192e-01	1.054139e-01	1.564198e-02	5.543332e-01	2.285859e-01	1.340080e-01	6.698339e-02	4.475315e-04	1.036991e-01	3.529428e-01	1.068289e-01	2.105803e-03	3.428171e-01	9.160633e-02	2.420315e-01	2.453415e-02	4.195103e-02	1.334073e-04	6.574793e-01	3.387053e-02	5.513038e-02	4.234826e-01	2.557118e-02	2.976374e-01	7.046751e-02	1.277109e-01	5.851156e-02	4.565047e-01	2.228877e-01	2.093449e-02	2.376055e-01	3.556121e-03	4.874426e-02	1.341112e-01	1.216959e-02	2.417189e-02	6.141309e-01	1.666721e-01	6.179785e-02	3.133486e-01	9.563956e-02	4.073529e-01	5.379394e-03	1.164817e-01	1.470449e-01	4.528994e-01	1.468876e-01	1.644135e-02	1.980609e-01	3.866590e-02	1.892467e-02	5.887132e-03	5.872323e-03	3.076385e-04	9.389017e-01	3.010658e-02	1.845255e-01	9.391116e-02	2.625657e-01	4.306630e-01	2.593602e-03	2.574110e-02	6.778860e-02	4.388904e-01	1.819569e-01	3.008621e-02	2.159968e-01	6.528104e-02	7.833797e-02	1.505244e-01	4.102376e-01	2.437931e-02	2.627537e-01	7.376696e-02	3.963031e-02	8.862018e-02	6.839752e-02	4.751687e-01	2.698796e-01	5.830368e-02	4.543089e-02	3.942475e-01	1.689901e-01	1.480968e-02	3.503292e-01	2.619256e-02	2.138064e-01	1.904009e-01	1.223076e-01	4.314040e-02	3.052265e-01	1.251182e-01	1.711617e-01	1.201555e-01	9.168069e-02	4.249188e-01	1.221017e-01	6.998169e-02	8.993949e-02	3.415268e-01	1.075813e-01	9.007745e-05	3.232617e-01	1.376007e-01	4.512009e-01	5.135586e-02	1.274825e-01	3.699607e-01	4.511545e-01	4.769307e-02	1.127219e-01	3.884305e-01	2.516503e-01	2.371472e-01	2.735037e-01	2.376988e-01	2.109103e-01	2.941773e-01	2.980704e-01	1.968420e-01	2.198170e-01	2.220602e-01	3.020768e-01	2.560460e-01	3.453249e-01	1.927908e-01	1.650298e-01	2.968545e-01	6.702018e-02	4.849503e-01	2.663166e-01	1.817128e-01	2.712164e-01	1.963211e-01	3.952573e-01	1.372052e-01	3.682857e-01	1.625753e-01	2.091029e-01	2.600361e-01	1.373160e-01	2.854522e-01	3.170801e-01	2.601517e-01	2.924496e-01	1.283658e-01	3.918068e-01	1.873778e-01	3.247917e-01	2.902692e-01	1.550057e-01	2.299333e-01	1.076606e-01	3.128232e-01	1.768069e-01	4.027092e-01	2.376932e-01	3.102089e-01	3.800493e-01	7.204860e-02	2.997631e-01	3.385881e-01	1.323651e-01	2.292837e-01	1.076200e-01	4.560269e-01	2.463947e-01	1.899584e-01	2.238742e-01	2.117431e-01	3.815797e-01	1.828030e-01	4.162761e-01	1.530016e-01	1.974292e-01	2.332930e-01	1.364704e-01	2.828291e-01	3.140088e-01	2.666916e-01	3.318135e-01	1.655986e-01	3.296062e-01	1.729818e-01	2.560576e-01	2.723550e-01	2.339350e-01	2.376524e-01	6.890039e-02	5.959340e-01	2.500436e-01	8.512197e-02	4.807276e-01	4.175336e-01	1.160083e-01	2.847105e-01	4.883449e-02	8.481360e-02	1.479347e+00	1.824444e-01	1.423690e-01	2.004370e+00	7.714855e-02	6.091480e-02	2.231545e+00	9.693572e-02	6.037463e-01	1.364051e+00	2.526997e-02	2.337517e-01	2.637461e+00	2.849908e-01	2.981042e-02	1.438579e+00	2.009247e-01	4.005623e+00	4.917240e+00	1.055865e-01	5.168099e-01	1.504566e-01	1.911192e-01	2.424123e+00	1.317955e+00	9.676934e-02	2.033876e+00	2.149707e-01	4.051678e-02	2.504139e+00	2.006982e-01	1.096634e-02	2.922290e+00	2.989029e-01	1.006645e-01	2.194765e+00	5.282497e-01	2.141664e-01	3.405714e+00
9610000	-4.735738e+04	1.422688e+02	5.613666e+00	9.563355e-02	2.533559e-01	2.781162e-02	2.613030e-02	5.516371e-01	4.543152e-02	5.542930e-02	3.565259e-01	2.244940e-02	5.586407e-02	4.662064e-01	4.352492e-02	1.249403e-01	1.844431e-01	6.948061e-02	6.959010e-02	4.193772e-01	1.321686e-01	6.543128e-02	1.740725e-01	1.112134e-01	5.104433e-02	4.871935e-01	1.110449e-01	1.068837e-01	1.913986e-01	7.947543e-02	2.283116e-02	4.777240e-01	1.216870e-01	8.296301e-03	4.811635e-01	3.408738e-01	8.399603e-02	8.282910e-02	2.841325e-03	1.233050e-01	3.638679e-01	2.427454e-01	4.023414e-03	2.304303e-01	3.562809e-02	1.008200e-01	1.870131e-02	6.035875e-02	3.202697e-03	8.010129e-01	1.590437e-02	1.334699e-01	2.237481e-01	2.469644e-02	5.381131e-01	3.659293e-02	4.337948e-02	5.234417e-02	4.732271e-01	2.120079e-01	1.665216e-02	2.241613e-01	2.160739e-02	3.484361e-02	2.118395e-01	5.818132e-02	1.930889e-02	4.198377e-01	2.559890e-01	3.937497e-02	4.228239e-01	1.577836e-01	2.812763e-01	1.040302e-02	8.833813e-02	1.716890e-01	4.035535e-01	1.760791e-01	8.742360e-03	2.052331e-01	3.470297e-02	2.250083e-02	8.438700e-03	6.283112e-02	2.302747e-03	8.429576e-01	6.096898e-02	3.658160e-01	3.932169e-01	2.522512e-02	1.018492e-01	1.641274e-02	9.748010e-02	1.019881e-01	4.751246e-01	1.041828e-01	5.514146e-02	2.282069e-01	3.535615e-02	7.541804e-02	1.002973e-01	1.998053e-01	2.638869e-02	3.948814e-01	2.032093e-01	6.729027e-02	5.438883e-02	9.961343e-02	5.554468e-01	1.782763e-01	4.498439e-02	7.090199e-02	4.132872e-01	1.885725e-01	7.646933e-03	3.017349e-01	1.785647e-02	1.892186e-01	1.438683e-01	1.587849e-01	4.096182e-02	4.319530e-01	3.521341e-02	2.112009e-01	1.284136e-01	1.269441e-01	2.830286e-01	8.358855e-02	1.668243e-01	8.126526e-02	3.002279e-01	6.720004e-02	6.001182e-04	3.677266e-01	1.829801e-01	4.520138e-01	4.053895e-02	1.195614e-01	3.878859e-01	4.320152e-01	4.582682e-02	1.076644e-01	4.144935e-01	2.326743e-01	2.466648e-01	2.729832e-01	2.476776e-01	2.154020e-01	2.719966e-01	3.147349e-01	1.978665e-01	2.139985e-01	2.574375e-01	3.715203e-01	1.570437e-01	4.460914e-01	1.834786e-01	1.456179e-01	2.248121e-01	4.719863e-02	5.046349e-01	2.763114e-01	1.718550e-01	3.539955e-01	1.712553e-01	3.607890e-01	1.139602e-01	3.880219e-01	2.253357e-01	1.456895e-01	2.409530e-01	1.426011e-01	3.425844e-01	2.754261e-01	2.393885e-01	2.630448e-01	1.751398e-01	4.406657e-01	1.211497e-01	2.441174e-01	3.231659e-01	1.784218e-01	2.542950e-01	9.965626e-02	3.093327e-01	2.208798e-01	3.701313e-01	2.127947e-01	4.020893e-01	2.983700e-01	8.674596e-02	3.008490e-01	2.525566e-01	2.001976e-01	2.463968e-01	1.123313e-01	3.968133e-01	2.447545e-01	2.461008e-01	2.191044e-01	2.709305e-01	3.517190e-01	1.582461e-01	3.705591e-01	2.494664e-01	1.477081e-01	2.322665e-01	1.155840e-01	3.434362e-01	2.775206e-01	2.634592e-01	3.072468e-01	1.655090e-01	3.359637e-01	1.912804e-01	2.941765e-01	2.947435e-01	1.624430e-01	2.486370e-01	7.981461e-02	5.448482e-01	2.851351e-01	9.020207e-02	4.546046e-01	3.561954e-01	8.905284e-02	2.882539e-01	1.697053e-01	9.088510e-02	1.541258e+00	1.362495e-01	2.058758e-01	3.012013e+00	3.018698e-02	2.919092e-01	3.909224e+00	2.528376e-01	1.070146e-01	1.674542e+00	1.067385e-01	1.029476e-01	2.726287e+00	1.607950e-01	1.008832e-01	1.600359e+00	1.629221e-01	4.334333e+00	4.345300e+00	9.391908e-02	4.848650e-01	1.985593e-01	3.338280e-01	2.441054e+00	1.623574e+00	1.653758e-01	2.232043e+00	3.350789e-01	7.288810e-02	2.337489e+00	2.429169e-01	4.515482e-03	2.841823e+00	3.395918e-01	6.384877e-02	2.729916e+00	5.884908e-01	2.807476e-01	3.287589e+00
9620000	-4.739927e+04	1.468963e+02	5.557979e+00	7.952452e-02	2.388025e-01	2.783237e-02	3.342862e-02	5.695673e-01	5.084471e-02	5.832087e-02	3.317814e-01	2.465894e-02	3.404608e-02	5.101051e-01	4.108756e-02	9.097931e-02	2.224769e-01	7.695326e-02	7.878757e-02	4.003965e-01	1.304065e-01	7.710864e-02	1.480335e-01	1.006379e-01	5.204229e-02	5.276889e-01	9.448881e-02	8.074293e-02	2.172259e-01	1.073306e-01	1.553438e-02	4.468296e-01	1.323366e-01	1.068437e-02	5.596373e-01	2.648756e-01	1.012985e-01	6.171924e-02	1.785014e-03	1.214546e-01	4.486757e-01	1.521592e-01	6.576152e-03	2.354065e-01	3.572786e-02	1.497423e-01	2.786337e-02	4.318353e-02	1.124156e-03	7.494336e-01	2.865304e-02	1.567906e-01	1.152941e-01	5.889581e-02	5.552255e-01	8.027656e-02	3.351746e-02	3.775559e-02	4.814833e-01	2.033765e-01	5.469827e-02	2.098655e-01	1.282082e-02	7.484623e-02	1.416092e-01	3.882024e-02	7.841781e-03	4.326330e-01	3.042496e-01	9.198398e-02	3.530904e-01	1.628482e-02	4.548176e-01	5.070343e-03	7.875290e-02	1.342759e-01	3.020574e-01	1.835597e-01	1.469660e-02	2.999724e-01	6.543802e-02	7.646012e-02	1.081372e-02	2.421332e-02	4.365209e-03	8.790489e-01	5.098700e-03	5.748993e-02	1.163936e-01	2.613860e-01	1.745220e-01	1.487078e-01	2.415007e-01	1.366488e-01	3.926669e-01	1.174011e-01	2.926449e-02	2.862498e-01	3.776894e-02	8.478920e-02	1.237599e-01	3.874985e-01	2.817103e-02	2.955963e-01	8.018507e-02	1.176400e-03	1.498239e-01	3.189994e-02	3.813410e-01	1.827721e-01	2.529867e-01	5.510348e-02	4.974439e-01	1.672707e-01	9.509163e-03	2.453636e-01	2.530920e-02	1.182138e-01	1.268211e-01	2.857665e-01	1.995232e-02	2.977485e-01	1.514978e-01	7.684235e-02	2.734105e-01	1.211123e-01	2.141220e-01	2.126819e-01	1.018308e-01	7.243923e-02	3.250707e-01	1.088461e-01	1.344259e-03	3.772522e-01	1.150475e-01	4.606520e-01	3.747921e-02	1.363994e-01	3.654694e-01	4.233327e-01	4.203209e-02	1.177884e-01	4.168468e-01	2.362664e-01	2.296599e-01	2.680842e-01	2.659895e-01	2.133392e-01	2.671087e-01	3.188548e-01	2.006972e-01	2.243087e-01	2.627416e-01	3.317443e-01	1.812055e-01	3.315914e-01	2.203685e-01	1.932024e-01	2.548376e-01	5.025194e-02	5.278813e-01	2.482027e-01	1.736640e-01	3.172437e-01	1.845622e-01	3.513995e-01	1.467946e-01	3.512862e-01	1.543060e-01	2.193275e-01	2.750803e-01	1.462499e-01	3.166001e-01	2.446381e-01	2.925119e-01	3.043727e-01	1.426046e-01	3.583354e-01	1.946873e-01	2.711260e-01	3.292471e-01	1.406855e-01	2.589415e-01	1.424048e-01	3.347644e-01	2.065150e-01	3.163158e-01	1.763952e-01	3.510038e-01	3.431835e-01	1.294174e-01	2.912135e-01	2.353053e-01	1.651207e-01	3.083605e-01	1.114497e-01	3.657695e-01	3.325355e-01	1.902452e-01	2.072173e-01	1.812647e-01	4.179860e-01	1.935320e-01	3.885169e-01	2.407167e-01	1.632466e-01	2.075197e-01	1.315399e-01	3.453223e-01	2.495154e-01	2.736224e-01	2.966242e-01	2.367181e-01	3.478470e-01	1.188107e-01	3.034420e-01	2.577776e-01	1.955020e-01	2.432784e-01	8.101325e-02	5.342085e-01	2.941138e-01	9.066443e-02	4.746198e-01	3.827042e-01	9.535617e-02	2.932026e-01	1.560064e-01	5.804592e-02	1.098230e+00	9.561228e-02	8.678631e-02	2.452058e+00	1.466679e-02	3.324945e-01	2.243156e+00	2.966385e-01	1.132603e-01	1.308512e+00	1.066101e-01	2.929824e-01	3.015398e+00	8.382842e-02	1.361787e-02	1.287452e+00	1.541254e-01	3.998622e+00	4.300236e+00	1.022160e-01	4.735394e-01	2.033646e-01	4.121460e-01	2.430385e+00	1.610476e+00	2.252374e-01	2.246258e+00	1.691118e-01	5.707685e-02	2.265636e+00	4.005368e-01	1.626718e-02	3.287576e+00	4.136387e-01	7.256334e-02	2.682816e+00	4.849987e-01	3.321787e-01	3.754810e+00
9630000	-4.741628e+04	1.510553e+02	5.399381e+00	9.927762e-02	2.617447e-01	4.316031e-02	2.159528e-02	5.241372e-01	5.008490e-02	4.211506e-02	3.452608e-01	2.289416e-02	7.127631e-02	4.681243e-01	5.032943e-02	1.192040e-01	2.353419e-01	8.806506e-02	6.087134e-02	3.959462e-01	1.005714e-01	8.988420e-02	1.556586e-01	1.245735e-01	5.172978e-02	4.582098e-01	1.199441e-01	1.701352e-01	3.427375e-01	8.720244e-02	2.406871e-02	3.113066e-01	6.454954e-02	7.341996e-02	4.388493e-01	3.737241e-01	1.002920e-02	2.493006e-02	7.904736e-02	9.716329e-02	3.967287e-01	2.148817e-01	3.191110e-03	2.434438e-01	4.459138e-02	1.460324e-01	5.928244e-02	2.891010e-02	1.690859e-02	7.099503e-01	3.891620e-02	5.849615e-02	2.679376e-01	2.152472e-02	5.434836e-01	2.768762e-02	8.087033e-02	4.672540e-02	4.251050e-01	1.999433e-01	2.596604e-02	2.853548e-01	1.690540e-02	1.021008e-02	1.173204e-01	5.162779e-02	7.777147e-03	6.046402e-01	2.084244e-01	6.176792e-02	3.860782e-01	1.317209e-01	3.560087e-01	1.286051e-02	5.156377e-02	1.645950e-01	4.276897e-01	1.670936e-01	9.246545e-03	1.773851e-01	5.399013e-02	8.235690e-02	1.517247e-02	6.307273e-02	2.094961e-03	7.953771e-01	4.192587e-02	2.305342e-01	1.147146e-01	1.840359e-02	4.064822e-01	8.490674e-02	1.449587e-01	9.314184e-02	3.813175e-01	2.151172e-01	2.956135e-02	2.377175e-01	4.314460e-02	8.472580e-02	1.930063e-01	1.386336e-01	5.277958e-03	3.874710e-01	1.908853e-01	9.572207e-03	1.670968e-01	5.471100e-02	4.766437e-01	1.330783e-01	1.588980e-01	7.788879e-02	4.042756e-01	1.675334e-01	3.573476e-04	3.283190e-01	2.162598e-02	2.248686e-01	1.830825e-01	1.076741e-01	3.888064e-02	2.337237e-01	2.117705e-01	6.700815e-02	2.535909e-01	2.336352e-01	2.075570e-01	1.079464e-01	1.302623e-01	7.974834e-02	3.549926e-01	1.061046e-01	1.886271e-03	2.996945e-01	1.575738e-01	4.331941e-01	3.843676e-02	1.327286e-01	3.956405e-01	4.528210e-01	3.934854e-02	1.122544e-01	3.955761e-01	2.237982e-01	2.479347e-01	2.775688e-01	2.506982e-01	2.182480e-01	2.742690e-01	3.150389e-01	1.924440e-01	1.407239e-01	2.771317e-01	3.416873e-01	2.404572e-01	3.632009e-01	2.058891e-01	1.690674e-01	2.618426e-01	5.159668e-02	4.492560e-01	3.341156e-01	1.650317e-01	2.994244e-01	2.065866e-01	3.752419e-01	1.187472e-01	3.639851e-01	1.732511e-01	1.480186e-01	3.147453e-01	1.868464e-01	2.498253e-01	3.008778e-01	2.624505e-01	2.598405e-01	1.584050e-01	4.319805e-01	1.497740e-01	2.539674e-01	3.450795e-01	1.449404e-01	2.560127e-01	1.021639e-01	3.683959e-01	1.519799e-01	3.774603e-01	1.963376e-01	3.232046e-01	3.861570e-01	9.430082e-02	3.192432e-01	2.320515e-01	1.581624e-01	2.905429e-01	1.167621e-01	4.365794e-01	2.678678e-01	1.787906e-01	2.670873e-01	2.030847e-01	3.349981e-01	1.948299e-01	3.848001e-01	2.423641e-01	1.528846e-01	2.199512e-01	1.203697e-01	3.272012e-01	2.658941e-01	2.865351e-01	3.173554e-01	1.923795e-01	3.023430e-01	1.879221e-01	2.280960e-01	3.186706e-01	2.110680e-01	2.421653e-01	8.019317e-02	5.808553e-01	2.442322e-01	9.471935e-02	5.677693e-01	3.781305e-01	1.211348e-01	3.124329e-01	1.309724e-01	9.310116e-02	1.125189e+00	1.249928e-01	1.109936e-01	2.000978e+00	6.915905e-02	1.051150e-02	2.990230e+00	1.962781e-01	3.686503e-01	1.301741e+00	1.167136e-01	7.203083e-02	2.966162e+00	1.646440e-01	1.646346e-02	1.320268e+00	1.666748e-01	3.421566e+00	4.953766e+00	9.639395e-02	4.948057e-01	1.631398e-01	5.824213e-01	2.044844e+00	1.121867e+00	2.596874e-01	2.199835e+00	2.103118e-01	6.352627e-02	2.453302e+00	1.912988e-01	6.046388e-03	3.315300e+00	3.072296e-01	8.199926e-02	2.749885e+00	3.913786e-01	1.942119e-01	3.893387e+00
9640000	-4.739609e+04	1.390367e+02	5.718294e+00	6.386762e-02	1.966822e-01	2.575648e-02	8.070147e-02	6.000673e-01	3.292495e-02	5.236526e-02	2.612003e-01	2.575298e-02	5.710014e-02	5.642850e-01	3.929639e-02	1.235002e-01	1.746366e-01	6.315444e-02	7.246713e-02	4.732471e-01	9.299448e-02	6.815712e-02	1.443552e-01	1.192695e-01	4.798270e-02	5.113723e-01	1.088631e-01	1.973092e-02	1.500789e-01	1.168784e-01	2.796061e-02	3.738800e-01	3.114712e-01	3.332049e-02	5.403854e-01	2.561388e-01	5.690788e-02	5.016860e-02	6.307881e-02	1.072382e-01	3.689507e-01	2.514120e-01	3.649261e-04	2.244710e-01	4.756324e-02	1.354078e-01	1.862165e-02	3.374713e-02	4.165538e-05	7.851752e-01	2.700656e-02	7.417993e-02	2.000160e-01	3.259599e-02	5.529910e-01	1.201515e-01	2.006551e-02	2.651142e-02	4.048612e-01	2.161028e-01	2.462048e-02	3.159539e-01	1.195021e-02	2.699021e-02	1.263279e-01	9.084951e-02	1.235494e-02	4.500254e-01	2.934520e-01	7.683652e-02	3.405497e-01	7.355424e-02	4.450505e-01	7.925226e-05	6.392982e-02	1.537797e-01	4.645407e-01	1.503457e-01	1.016617e-02	1.833142e-01	3.785351e-02	1.779082e-02	6.873957e-03	1.569416e-01	3.272737e-03	7.265069e-01	8.861405e-02	2.010464e-01	5.043118e-01	1.166254e-01	1.207195e-01	4.512327e-02	1.217362e-02	7.080949e-02	4.299083e-01	1.168182e-01	3.187717e-02	2.850865e-01	6.550030e-02	1.300122e-01	1.629224e-01	1.816304e-01	2.322387e-02	3.533034e-01	1.489077e-01	2.132911e-02	6.593604e-02	1.059974e-01	3.005639e-01	4.038567e-01	1.023168e-01	5.359792e-02	4.157279e-01	2.186847e-01	1.004490e-02	2.834804e-01	1.846422e-02	1.389296e-01	1.413800e-01	1.388504e-01	3.440456e-02	3.402080e-01	2.062274e-01	1.336274e-01	2.913943e-01	9.007930e-02	3.517507e-01	3.748838e-02	9.565998e-02	9.832903e-02	4.524081e-01	1.569137e-01	6.237906e-03	1.931348e-01	9.297655e-02	4.307516e-01	4.115579e-02	1.317457e-01	3.963470e-01	4.697532e-01	4.615497e-02	1.298141e-01	3.542778e-01	2.482763e-01	2.377030e-01	2.736881e-01	2.403327e-01	2.231413e-01	2.711800e-01	3.194551e-01	1.862236e-01	2.238599e-01	2.621269e-01	3.440708e-01	1.699424e-01	3.469170e-01	2.528987e-01	1.326583e-01	2.675260e-01	4.348044e-02	5.219209e-01	2.615698e-01	1.730288e-01	2.820527e-01	1.861536e-01	3.675812e-01	1.642125e-01	4.116706e-01	1.069341e-01	2.264234e-01	2.549720e-01	1.879347e-01	2.524157e-01	2.881234e-01	2.715263e-01	3.028690e-01	1.577336e-01	3.863576e-01	1.530399e-01	3.131469e-01	3.090767e-01	1.425780e-01	2.351985e-01	1.122934e-01	3.041692e-01	1.649924e-01	4.185449e-01	2.885350e-01	3.610663e-01	3.035840e-01	4.681471e-02	2.871089e-01	1.488108e-01	2.398665e-01	3.242137e-01	1.293629e-01	3.860219e-01	3.048557e-01	1.797595e-01	2.435137e-01	1.797816e-01	3.907821e-01	1.859226e-01	3.225004e-01	2.430055e-01	1.549347e-01	2.795594e-01	1.240839e-01	3.465706e-01	2.494621e-01	2.798834e-01	2.891264e-01	2.253304e-01	3.443646e-01	1.411786e-01	2.400421e-01	3.009033e-01	2.022069e-01	2.568478e-01	7.012895e-02	5.981223e-01	2.162140e-01	1.155348e-01	4.582624e-01	3.744876e-01	3.151720e-02	2.861832e-01	1.079599e-01	9.645564e-02	1.287385e+00	1.192418e-01	1.466116e-01	2.994387e+00	6.299916e-02	2.091433e-01	2.629579e+00	2.173342e-02	2.752356e+00	1.408904e+00	7.856791e-02	9.539756e-02	3.160878e+00	2.419973e-01	6.184601e-02	1.196619e+00	1.793155e-01	4.230037e+00	4.606884e+00	9.661612e-02	4.602628e-01	2.545448e-01	4.072106e-01	2.613404e+00	1.159323e+00	1.085037e-01	2.029528e+00	2.521825e-01	6.602197e-02	2.057852e+00	1.364180e-01	5.283797e-03	3.265223e+00	2.730586e-01	3.197499e-02	2.398212e+00	5.392778e-01	2.039913e-01	3.995327e+00
9650000	-4.735780e+04	1.415194e+02	5.769800e+00	7.922574e-02	2.298217e-01	2.841571e-02	7.907783e-02	5.366868e-01	4.677218e-02	6.141726e-02	3.066432e-01	2.000001e-02	7.228931e-02	4.883942e-01	5.125603e-02	1.044281e-01	2.018744e-01	6.132959e-02	9.247405e-02	4.192766e-01	1.206173e-01	8.347183e-02	1.687537e-01	1.194757e-01	5.870075e-02	4.603555e-01	1.092424e-01	5.623742e-02	2.246931e-01	1.364030e-01	6.102647e-02	4.768190e-01	4.482102e-02	9.209069e-02	4.858352e-01	2.905937e-01	4.544734e-02	3.547338e-02	5.055965e-02	7.586866e-02	3.188860e-01	2.814477e-01	1.671243e-03	2.581213e-01	6.400509e-02	1.243028e-01	2.925381e-02	2.061066e-02	4.120817e-03	7.950723e-01	2.663969e-02	1.128814e-01	3.178261e-01	7.564278e-03	4.285208e-01	3.891577e-02	9.429166e-02	4.659781e-02	4.153109e-01	2.531781e-01	2.468093e-02	2.525797e-01	7.652545e-03	1.479610e-02	1.159003e-01	1.351937e-01	4.254009e-02	4.521625e-01	2.394072e-01	4.985288e-02	6.209512e-01	5.399513e-02	2.113496e-01	3.622748e-02	2.762378e-02	1.288754e-01	3.734081e-01	1.813056e-01	1.931575e-02	2.333556e-01	6.373962e-02	3.906716e-02	1.242444e-02	1.554611e-02	5.354461e-03	8.753524e-01	5.225545e-02	2.788312e-01	5.270663e-02	1.472580e-01	3.664270e-01	1.248435e-01	2.993371e-02	8.676788e-02	4.104039e-01	1.846498e-01	5.020206e-02	2.293743e-01	3.860207e-02	1.318836e-01	1.417369e-01	1.162648e-01	2.725283e-02	3.658049e-01	2.170569e-01	2.053793e-02	2.762544e-01	2.824530e-02	4.360458e-01	1.696090e-01	6.930757e-02	7.253820e-02	3.470892e-01	1.882471e-01	6.881609e-03	3.576972e-01	2.754672e-02	1.170869e-01	9.751148e-02	1.645227e-01	1.199571e-02	4.585665e-01	1.503167e-01	6.657380e-02	1.856262e-01	1.362215e-01	3.298291e-01	1.265626e-01	1.551867e-01	4.369273e-02	2.221713e-01	1.164585e-01	7.260584e-04	4.478812e-01	1.690702e-01	4.525865e-01	4.653238e-02	1.259429e-01	3.749382e-01	4.465268e-01	4.117734e-02	1.122050e-01	4.000909e-01	2.446724e-01	2.562787e-01	2.674271e-01	2.316218e-01	2.174055e-01	2.787736e-01	3.059746e-01	1.978463e-01	2.869637e-01	2.111982e-01	3.523977e-01	1.494404e-01	4.006857e-01	2.067074e-01	1.447433e-01	2.478637e-01	5.901092e-02	5.176631e-01	2.721464e-01	1.511796e-01	3.092458e-01	1.775393e-01	3.761467e-01	1.370682e-01	3.693244e-01	1.745996e-01	1.892893e-01	2.667867e-01	1.556823e-01	3.305263e-01	2.366530e-01	2.771384e-01	2.818554e-01	1.475472e-01	4.221536e-01	1.484439e-01	2.135935e-01	3.419610e-01	2.125037e-01	2.319417e-01	1.146283e-01	3.623326e-01	1.570261e-01	3.660130e-01	2.596752e-01	2.939098e-01	3.230964e-01	1.233186e-01	2.487674e-01	2.828689e-01	1.938159e-01	2.745479e-01	1.228634e-01	3.839418e-01	2.805190e-01	2.126759e-01	2.577055e-01	2.127266e-01	3.617197e-01	1.678482e-01	3.527907e-01	2.512852e-01	1.719575e-01	2.239666e-01	1.381572e-01	3.049485e-01	2.885278e-01	2.683664e-01	3.374279e-01	1.883578e-01	3.505286e-01	1.236856e-01	2.753822e-01	2.884598e-01	1.888353e-01	2.473226e-01	9.835822e-02	5.232783e-01	2.884457e-01	8.991774e-02	4.996617e-01	3.695773e-01	8.230464e-02	2.971488e-01	8.299426e-02	3.974193e-02	1.169501e+00	1.194419e-01	3.398436e-02	2.111688e+00	1.525567e-01	1.727241e-01	2.806139e+00	3.246677e-01	4.165190e-01	1.477738e+00	8.961308e-02	4.565424e-03	2.334457e+00	2.025782e-01	5.629136e-02	1.127780e+00	1.652563e-01	4.305611e+00	4.616648e+00	1.026721e-01	4.928220e-01	1.265337e-01	3.922382e-01	2.433427e+00	1.406089e+00	1.095838e-01	1.958025e+00	1.943200e-01	1.147939e-01	2.326027e+00	1.076522e-01	1.042170e-03	3.084586e+00	2.318283e-01	4.147114e-02	2.262376e+00	4.712455e-01	2.600131e-01	3.750642e+00
9660000	-4.738967e+04	1.463821e+02	5.545692e+00	6.505809e-02	2.962911e-01	3.731883e-02	3.670372e-02	5.118899e-01	5.273829e-02	4.909187e-02	2.851677e-01	2.267808e-02	4.628810e-02	5.454417e-01	5.133251e-02	9.812832e-02	1.962364e-01	7.009827e-02	9.223557e-02	4.052326e-01	1.380688e-01	8.298604e-02	1.319239e-01	1.165157e-01	3.786276e-02	5.074293e-01	1.232824e-01	7.426624e-02	2.272340e-01	1.561670e-01	1.939664e-02	3.398551e-01	1.830809e-01	2.444351e-02	4.172365e-01	4.053338e-01	9.464069e-02	5.352719e-03	5.299273e-02	1.098862e-01	3.805290e-01	1.497486e-01	3.236873e-03	3.039201e-01	5.267928e-02	1.635948e-01	7.247332e-02	5.318372e-02	1.990963e-02	6.052625e-01	8.557603e-02	1.339102e-01	4.307966e-01	4.609791e-02	3.247178e-01	5.247925e-02	1.199820e-02	5.248519e-02	4.538132e-01	1.144899e-01	5.633968e-02	2.906923e-01	3.217981e-02	1.500410e-02	1.365439e-01	1.619052e-01	7.704776e-04	5.361010e-01	1.496754e-01	2.516865e-02	4.516105e-01	6.977430e-02	3.237426e-01	4.020547e-03	1.256834e-01	1.434566e-01	3.998556e-01	1.597198e-01	2.776883e-02	2.223182e-01	4.688101e-02	3.195507e-02	1.086827e-02	9.383065e-02	6.456716e-04	8.386739e-01	2.402641e-02	1.858775e-01	3.072495e-01	6.482517e-02	2.508741e-01	4.346987e-02	1.477039e-01	1.253562e-01	4.189497e-01	1.823841e-01	2.684829e-02	2.088675e-01	3.759407e-02	1.015099e-01	1.162804e-01	1.861869e-01	7.353540e-02	3.706458e-01	1.518416e-01	5.520310e-03	1.192568e-01	1.112782e-01	5.056591e-01	2.003307e-01	5.795486e-02	5.025255e-02	4.576015e-01	1.806303e-01	4.346406e-03	2.838743e-01	2.329500e-02	2.046956e-01	2.137793e-01	1.590894e-01	4.715033e-02	2.475678e-01	1.277176e-01	5.076221e-02	3.065911e-01	1.060434e-01	2.875143e-01	1.386686e-01	1.104204e-01	3.293882e-02	3.728427e-01	2.407212e-01	3.460833e-04	2.784511e-01	7.470011e-02	4.549882e-01	4.603030e-02	1.146560e-01	3.843256e-01	4.683665e-01	3.936877e-02	1.094578e-01	3.828069e-01	2.590358e-01	2.269742e-01	2.567774e-01	2.572126e-01	2.168553e-01	2.779381e-01	3.184507e-01	1.867559e-01	2.028587e-01	2.578651e-01	3.101555e-01	2.291207e-01	3.877477e-01	1.570722e-01	2.207807e-01	2.343994e-01	4.710460e-02	4.909740e-01	2.897936e-01	1.721278e-01	3.113340e-01	1.815301e-01	3.413988e-01	1.657370e-01	3.597275e-01	1.439823e-01	2.268843e-01	2.694059e-01	1.885209e-01	3.015147e-01	1.996216e-01	3.103428e-01	2.960619e-01	1.879726e-01	4.046318e-01	1.113336e-01	2.568726e-01	3.124143e-01	2.184112e-01	2.123019e-01	1.268238e-01	3.509788e-01	1.301436e-01	3.920538e-01	2.059877e-01	3.359624e-01	3.627998e-01	9.525005e-02	3.495941e-01	2.545061e-01	1.571764e-01	2.387234e-01	9.185769e-02	4.000555e-01	2.952661e-01	2.128207e-01	2.589442e-01	1.707889e-01	3.938991e-01	1.763678e-01	3.125978e-01	2.542065e-01	1.740999e-01	2.590957e-01	1.254298e-01	3.234004e-01	2.570829e-01	2.940869e-01	2.975647e-01	1.707161e-01	3.357853e-01	1.959339e-01	2.541596e-01	3.167368e-01	2.140791e-01	2.150245e-01	7.552170e-02	5.527626e-01	2.789901e-01	9.272559e-02	4.687759e-01	3.676733e-01	8.521171e-02	2.739190e-01	1.468777e-01	8.083069e-02	1.675484e+00	1.362887e-01	4.403294e-02	2.113369e+00	8.477582e-02	8.426593e-01	2.629555e+00	2.347087e-01	6.233383e-01	1.333094e+00	2.280981e-01	1.302099e-01	2.179663e+00	2.131664e-01	1.391409e-01	1.122158e+00	1.598557e-01	3.936427e+00	4.296967e+00	8.964107e-02	4.986132e-01	2.600291e-01	6.223232e-01	2.607585e+00	6.404180e-01	1.450703e-01	1.986318e+00	2.708736e-01	5.829954e-02	2.327119e+00	1.292415e-01	5.633800e-03	3.228720e+00	2.758827e-01	1.023206e-01	2.469487e+00	4.026424e-01	1.666177e-01	4.586132e+00
9670000	-4.738335e+04	1.371639e+02	5.868636e+00	8.837163e-02	2.054639e-01	2.467242e-02	7.156184e-02	5.812977e-01	2.863250e-02	4.831619e-02	3.780310e-01	1.944072e-02	7.870067e-02	4.291302e-01	4.638122e-02	8.537323e-02	1.303014e-01	8.031126e-02	1.113047e-01	4.661581e-01	1.265513e-01	8.144818e-02	1.594138e-01	1.025715e-01	4.638900e-02	4.800325e-01	1.301450e-01	6.088462e-02	2.338751e-01	1.113568e-01	4.998178e-02	3.809341e-01	1.629676e-01	1.833884e-02	4.234447e-01	2.614546e-01	2.070787e-01	3.694583e-02	5.273731e-02	9.889859e-02	5.102627e-01	1.661593e-01	6.922610e-03	1.898690e-01	2.788780e-02	1.884528e-01	7.644747e-02	2.669070e-02	2.782844e-03	6.207519e-01	8.487430e-02	2.111011e-01	2.050573e-01	5.289471e-02	3.025249e-01	1.752718e-01	5.315023e-02	3.396608e-02	5.236135e-01	1.668701e-01	3.062465e-02	2.373945e-01	7.531217e-03	1.170730e-02	2.065110e-01	5.357075e-02	1.738742e-02	5.646496e-01	1.461739e-01	4.746576e-02	1.773244e-01	2.086219e-02	6.686540e-01	8.386883e-03	7.730675e-02	1.142491e-01	3.226425e-01	2.261475e-01	2.678787e-02	2.633959e-01	4.677717e-02	1.409698e-02	7.461058e-03	1.943118e-01	3.695124e-03	7.127016e-01	6.773343e-02	5.437328e-02	2.664077e-02	8.186162e-03	4.485830e-01	1.808380e-01	2.813788e-01	1.187715e-01	4.702842e-01	1.522893e-01	2.419101e-02	1.884637e-01	4.600026e-02	1.415582e-01	1.081255e-01	1.952262e-01	1.153649e-02	3.730867e-01	1.704669e-01	5.931469e-02	1.651548e-01	3.273450e-02	3.885049e-01	1.814946e-01	1.727965e-01	8.047770e-02	4.160587e-01	1.586900e-01	9.337839e-03	3.143691e-01	2.106665e-02	1.236840e-01	1.375397e-01	1.361795e-01	3.820737e-02	4.552804e-01	1.091090e-01	1.586697e-01	2.346676e-01	1.414859e-01	2.401850e-01	1.223478e-01	1.026439e-01	6.124287e-02	2.590672e-01	8.800057e-02	6.359074e-04	3.908853e-01	2.001682e-01	4.250252e-01	4.294058e-02	1.245809e-01	4.074533e-01	4.400326e-01	4.619731e-02	1.072114e-01	4.065587e-01	2.533499e-01	2.252262e-01	2.727670e-01	2.486569e-01	2.100688e-01	2.862190e-01	3.020448e-01	2.016674e-01	2.755924e-01	2.458767e-01	2.849286e-01	1.936023e-01	3.599356e-01	2.280146e-01	1.701494e-01	2.419004e-01	4.538955e-02	5.375818e-01	2.212930e-01	1.957356e-01	3.073367e-01	1.729108e-01	3.279463e-01	1.918062e-01	4.102438e-01	1.510065e-01	1.916851e-01	2.470646e-01	1.626566e-01	2.677760e-01	2.716024e-01	2.979650e-01	2.331850e-01	1.694508e-01	4.351673e-01	1.621969e-01	2.314448e-01	2.854662e-01	1.918900e-01	2.911989e-01	1.373774e-01	3.459997e-01	1.620131e-01	3.546099e-01	2.074529e-01	4.624418e-01	2.167982e-01	1.133070e-01	3.150771e-01	2.250202e-01	1.864613e-01	2.734414e-01	1.020915e-01	4.221516e-01	2.656364e-01	2.101205e-01	2.442495e-01	2.093681e-01	3.473699e-01	1.990125e-01	3.540517e-01	2.045593e-01	1.832949e-01	2.580941e-01	1.510186e-01	2.944940e-01	2.527547e-01	3.017326e-01	3.380625e-01	2.318334e-01	3.128112e-01	1.172929e-01	2.379930e-01	3.886661e-01	1.387160e-01	2.346249e-01	9.757167e-02	5.352549e-01	2.667684e-01	1.004050e-01	4.501747e-01	3.538416e-01	8.003417e-02	2.844955e-01	1.627532e-01	1.057115e-03	2.146732e+00	1.643207e-01	1.125320e-02	1.996437e+00	9.961267e-02	1.005101e-01	1.957483e+00	1.926333e-01	1.755626e+00	1.365913e+00	1.136698e-01	1.148040e-01	2.431731e+00	1.748686e-01	8.438896e-02	1.693290e+00	1.689740e-01	4.076146e+00	5.460932e+00	9.381268e-02	4.623633e-01	1.709386e-01	2.580204e-01	2.000735e+00	6.463451e-01	8.309352e-02	2.415926e+00	2.727378e-01	6.421313e-02	2.289459e+00	1.778658e-01	1.931486e-03	3.200812e+00	3.121188e-01	5.368584e-02	2.374084e+00	4.824449e-01	2.421565e-01	3.325244e+00
9680000	-4.740243e+04	1.463258e+02	5.490306e+00	8.376595e-02	2.225105e-01	1.852655e-02	1.465829e-01	4.993715e-01	2.924257e-02	5.311122e-02	3.092649e-01	2.198050e-02	8.529817e-02	4.846877e-01	4.565746e-02	9.130707e-02	1.586809e-01	6.107754e-02	7.723090e-02	4.700513e-01	1.416523e-01	7.389058e-02	1.346165e-01	1.191460e-01	4.787541e-02	5.225450e-01	1.019266e-01	4.375791e-02	1.949130e-01	7.317395e-02	3.351212e-02	4.275229e-01	2.271202e-01	2.166254e-02	4.120124e-01	3.541507e-01	5.454886e-02	4.693001e-02	1.106955e-01	5.441973e-02	4.575212e-01	1.656201e-01	6.687985e-03	2.701681e-01	4.558294e-02	9.037334e-02	2.478400e-02	2.057180e-02	1.109079e-02	8.374354e-01	1.574470e-02	3.362642e-02	2.958880e-01	9.276918e-03	4.827981e-01	2.916503e-02	1.492455e-01	4.189882e-02	5.124725e-01	2.045196e-01	4.560276e-02	1.891657e-01	6.340597e-03	1.368307e-02	2.358366e-01	6.865362e-02	4.437084e-02	3.398574e-01	2.975984e-01	9.462867e-02	5.023980e-01	2.298991e-02	3.572359e-01	3.571500e-03	1.917604e-02	2.241256e-01	3.415343e-01	1.418258e-01	1.363448e-02	2.402960e-01	3.858378e-02	4.195580e-02	3.783273e-03	9.900630e-02	2.880211e-03	7.834996e-01	6.887480e-02	1.942053e-01	3.792000e-02	2.375889e-01	1.280226e-01	2.148234e-01	1.874398e-01	8.486384e-02	4.209624e-01	1.093674e-01	3.863534e-02	2.720624e-01	7.410865e-02	8.884689e-02	1.849023e-01	2.951482e-01	1.957777e-03	3.273244e-01	1.018204e-01	3.781330e-02	5.784276e-02	4.684814e-02	6.173147e-01	2.294650e-01	1.071600e-02	4.660060e-02	4.229288e-01	1.785502e-01	1.330176e-02	3.275256e-01	1.109301e-02	1.859116e-01	1.507011e-01	2.106486e-01	2.537386e-02	2.941464e-01	1.332185e-01	3.790628e-02	1.737447e-01	1.989849e-01	3.795988e-01	1.482808e-01	6.148452e-02	6.791436e-02	3.565821e-01	1.839102e-01	1.727567e-03	2.489335e-01	1.409323e-01	4.423429e-01	3.443895e-02	1.022963e-01	4.209219e-01	4.440319e-01	3.711970e-02	1.114132e-01	4.074353e-01	2.386455e-01	2.379162e-01	2.774803e-01	2.459580e-01	2.264705e-01	2.748596e-01	3.126558e-01	1.860141e-01	2.001031e-01	3.160849e-01	3.081776e-01	1.756344e-01	3.896052e-01	2.103969e-01	1.412341e-01	2.587639e-01	6.105725e-02	5.325155e-01	2.201093e-01	1.863180e-01	3.116737e-01	1.513568e-01	3.960971e-01	1.408724e-01	3.711686e-01	1.593563e-01	1.534805e-01	3.159946e-01	1.184611e-01	3.289488e-01	2.704622e-01	2.821278e-01	2.425582e-01	1.536347e-01	3.951886e-01	2.086186e-01	2.261651e-01	3.020780e-01	1.710697e-01	3.006871e-01	1.139729e-01	3.059060e-01	1.789067e-01	4.012143e-01	2.430354e-01	3.368860e-01	3.045581e-01	1.155205e-01	2.034672e-01	2.321629e-01	2.794586e-01	2.849113e-01	1.142372e-01	4.261808e-01	2.562311e-01	2.033508e-01	2.451981e-01	1.624143e-01	3.797577e-01	2.126300e-01	3.642691e-01	1.948627e-01	2.033114e-01	2.375568e-01	1.452202e-01	3.159545e-01	2.652881e-01	2.735372e-01	2.921590e-01	2.336679e-01	3.253896e-01	1.487835e-01	2.757684e-01	2.893241e-01	2.326744e-01	2.022330e-01	7.828669e-02	5.653612e-01	2.588536e-01	9.749853e-02	4.506632e-01	3.564770e-01	1.151261e-01	2.815354e-01	7.809356e-02	9.844497e-02	1.618149e+00	1.226963e-01	1.434368e-01	2.962170e+00	7.668394e-03	6.507189e-01	2.024053e+00	3.254719e-01	1.443500e+00	1.455097e+00	3.782345e-02	1.773246e-01	2.215000e+00	1.581219e-01	1.315888e-02	2.005845e+00	1.703549e-01	3.913447e+00	4.395702e+00	1.086302e-01	4.980833e-01	1.578061e-01	4.391190e-01	2.636414e+00	1.458007e+00	1.561834e-01	2.201444e+00	3.174790e-01	5.465889e-02	2.372674e+00	1.342264e-01	4.427848e-03	3.645659e+00	3.649164e-01	1.488161e-01	2.694011e+00	5.558029e-01	2.601041e-01	3.030103e+00
9690000	-4.738717e+04	1.408870e+02	5.569260e+00	9.831847e-02	2.218193e-01	2.676485e-02	7.561957e-02	5.344580e-01	4.301979e-02	6.351426e-02	3.663279e-01	2.609581e-02	5.857752e-02	4.432742e-01	4.221026e-02	1.029451e-01	1.717570e-01	8.877546e-02	6.518237e-02	4.197664e-01	1.515738e-01	7.610640e-02	1.573002e-01	1.118592e-01	5.064316e-02	4.826154e-01	1.214757e-01	4.541856e-02	2.131406e-01	1.239864e-01	2.787131e-02	5.078542e-01	8.172890e-02	1.786670e-02	2.948674e-01	4.952152e-01	9.851181e-02	4.574460e-02	4.779432e-02	5.996030e-02	3.166307e-01	2.859310e-01	1.596019e-03	2.987093e-01	3.717273e-02	1.656567e-01	2.826040e-02	2.597936e-02	3.427374e-03	7.537224e-01	2.295374e-02	9.876485e-02	2.325479e-01	1.065518e-01	4.493839e-01	6.100506e-02	5.174642e-02	5.462738e-02	4.872000e-01	1.482359e-01	3.919690e-02	2.646835e-01	6.056350e-03	3.617090e-02	2.337708e-01	5.128146e-02	2.853309e-03	4.552116e-01	2.207119e-01	3.218091e-02	3.955708e-01	3.243213e-02	3.902557e-01	1.595605e-02	1.336044e-01	1.654213e-01	4.636329e-01	1.751115e-01	1.109327e-02	1.624276e-01	2.231342e-02	2.110913e-02	1.208155e-03	1.796660e-01	2.692159e-04	6.913014e-01	1.064461e-01	8.770552e-03	1.518944e-01	1.829242e-01	3.108161e-01	2.940005e-01	5.159431e-02	1.161475e-01	4.129033e-01	1.909966e-01	3.102881e-02	2.029812e-01	4.594253e-02	1.099580e-01	1.774561e-01	2.295642e-01	2.641521e-02	3.269776e-01	1.296288e-01	3.268753e-02	2.082990e-01	1.261769e-01	1.319575e-01	3.894274e-01	1.114517e-01	5.551873e-02	3.918562e-01	1.804302e-01	1.137099e-02	3.351373e-01	2.568648e-02	2.058576e-01	2.195039e-01	1.235834e-01	9.073345e-02	2.806886e-01	7.963300e-02	1.612734e-01	2.142145e-01	4.681249e-02	3.482898e-01	1.280533e-01	1.013565e-01	5.370736e-02	4.043945e-01	7.596518e-02	5.811388e-03	2.845672e-01	1.755543e-01	4.185643e-01	4.344888e-02	1.382447e-01	3.997421e-01	4.144609e-01	4.289497e-02	1.157031e-01	4.269410e-01	2.323751e-01	2.466534e-01	2.757805e-01	2.451910e-01	2.123718e-01	2.716877e-01	3.307363e-01	1.852041e-01	2.465203e-01	2.532032e-01	3.041879e-01	1.960885e-01	4.638045e-01	1.783874e-01	1.284718e-01	2.293364e-01	5.144864e-02	5.400759e-01	2.686548e-01	1.398206e-01	3.206839e-01	1.808803e-01	3.580635e-01	1.403723e-01	3.190671e-01	1.626406e-01	2.455605e-01	2.727318e-01	1.982908e-01	2.909244e-01	2.160424e-01	2.947423e-01	2.449872e-01	1.493534e-01	4.258568e-01	1.798026e-01	2.521849e-01	3.488785e-01	1.671936e-01	2.317431e-01	8.848464e-02	3.024463e-01	1.768717e-01	4.321974e-01	2.421816e-01	3.687633e-01	2.953351e-01	9.372002e-02	2.706835e-01	2.235806e-01	2.951558e-01	2.105801e-01	1.214405e-01	4.411128e-01	2.396838e-01	1.977628e-01	2.113335e-01	2.222560e-01	3.665828e-01	1.998278e-01	3.672507e-01	2.063176e-01	1.610110e-01	2.654207e-01	1.336548e-01	3.258519e-01	2.738884e-01	2.666050e-01	3.228118e-01	1.325680e-01	3.263938e-01	2.182264e-01	2.621025e-01	3.245504e-01	1.624920e-01	2.508552e-01	8.736334e-02	5.809821e-01	2.246700e-01	1.069846e-01	4.623012e-01	3.540410e-01	8.814996e-02	3.035096e-01	2.169751e-02	5.570884e-02	1.623467e+00	1.444296e-01	1.072627e-01	2.794976e+00	1.217615e-01	5.273703e-02	3.207720e+00	1.780788e-01	3.079264e+00	1.648219e+00	4.917739e-02	3.653983e-01	3.145844e+00	1.568635e-01	8.414913e-02	1.956405e+00	1.637590e-01	3.913959e+00	4.789933e+00	9.555060e-02	4.988452e-01	1.441861e-01	4.555437e-01	2.184566e+00	1.309726e+00	1.220039e-01	2.053410e+00	2.393191e-01	6.760075e-02	2.403704e+00	2.339550e-01	3.811667e-04	3.427165e+00	3.117790e-01	6.404541e-02	2.614817e+00	4.591140e-01	2.728296e-01	3.432603e+00
9700000	-4.739442e+04	1.336243e+02	5.983938e+00	4.752359e-02	2.993944e-01	3.424124e-02	7.964537e-02	4.974559e-01	4.173945e-02	4.567178e-02	3.596950e-01	2.506483e-02	4.266401e-02	4.708422e-01	5.606217e-02	1.090701e-01	1.753805e-01	9.270491e-02	6.482664e-02	4.381561e-01	1.198617e-01	6.712327e-02	1.421482e-01	1.040157e-01	4.775241e-02	5.146058e-01	1.243546e-01	9.171631e-02	1.329596e-01	1.857003e-01	2.527686e-02	5.114159e-01	5.293093e-02	3.120320e-02	4.707437e-01	2.727634e-01	5.453235e-02	7.933570e-02	9.142162e-02	7.635569e-02	3.806045e-01	2.563045e-01	1.068247e-03	2.507333e-01	3.493381e-02	2.885305e-01	6.827547e-02	1.278282e-02	6.400623e-02	5.122294e-01	5.417559e-02	1.937070e-02	2.048649e-01	2.254847e-02	6.041007e-01	6.836945e-03	1.422783e-01	4.101175e-02	4.350212e-01	2.417666e-01	3.752798e-02	2.322163e-01	1.245614e-02	5.282984e-02	1.999157e-01	6.924752e-02	3.466347e-02	4.641381e-01	1.792053e-01	6.838555e-03	2.850772e-01	5.151900e-02	5.050378e-01	3.117439e-02	1.203531e-01	1.225808e-01	3.410209e-01	1.841922e-01	2.461091e-02	2.888285e-01	3.876675e-02	1.260980e-01	2.101430e-03	1.091441e-02	1.379308e-02	8.326475e-01	1.444558e-02	1.614119e-01	1.257184e-01	4.094257e-01	1.066344e-01	1.523822e-01	4.442742e-02	8.894868e-02	4.692474e-01	1.458304e-01	3.854291e-02	1.926046e-01	6.482602e-02	1.020131e-01	1.759565e-01	2.277094e-01	2.075271e-02	3.670236e-01	1.065448e-01	1.458575e-02	1.322300e-01	4.145494e-02	5.095408e-01	2.388596e-01	6.332892e-02	4.936290e-02	4.415671e-01	1.837599e-01	1.156914e-02	2.930892e-01	2.065177e-02	3.260240e-02	1.088981e-01	2.283510e-01	1.638640e-02	4.753475e-01	1.384146e-01	9.865034e-02	1.076702e-01	1.278974e-01	3.379863e-01	1.990608e-01	1.287350e-01	6.270181e-02	3.097754e-01	1.023765e-01	8.420732e-05	3.750656e-01	1.499965e-01	4.271227e-01	5.291673e-02	1.289633e-01	3.909973e-01	4.417550e-01	5.612731e-02	1.132035e-01	3.889142e-01	2.330341e-01	2.393652e-01	2.908404e-01	2.367602e-01	2.258609e-01	2.758851e-01	3.137261e-01	1.845278e-01	2.642332e-01	2.470268e-01	2.948051e-01	1.939348e-01	4.232412e-01	1.796666e-01	1.302743e-01	2.668179e-01	4.561184e-02	5.302575e-01	2.728827e-01	1.512479e-01	3.726177e-01	1.202218e-01	3.181870e-01	1.889735e-01	4.943681e-01	1.392488e-01	1.297987e-01	2.365844e-01	1.454844e-01	3.221120e-01	2.672669e-01	2.651367e-01	3.657452e-01	1.409985e-01	3.549715e-01	1.382848e-01	2.663283e-01	2.950437e-01	1.586707e-01	2.799572e-01	1.140559e-01	3.772407e-01	1.550901e-01	3.536133e-01	2.105469e-01	2.642176e-01	3.491931e-01	1.760424e-01	2.676583e-01	2.773001e-01	2.042601e-01	2.507815e-01	1.106184e-01	4.297242e-01	2.415236e-01	2.181338e-01	2.861217e-01	2.353356e-01	3.085007e-01	1.700420e-01	3.354880e-01	1.893074e-01	2.037261e-01	2.714784e-01	1.327093e-01	3.328356e-01	2.807791e-01	2.536760e-01	3.054843e-01	2.273179e-01	3.672012e-01	9.999663e-02	2.870059e-01	2.773974e-01	2.266267e-01	2.089701e-01	8.836113e-02	5.153815e-01	2.910604e-01	1.051969e-01	4.550252e-01	3.903785e-01	1.062422e-01	2.852800e-01	8.253066e-03	2.988572e-02	1.333755e+00	1.216424e-01	8.222338e-02	3.967048e+00	1.441689e-02	5.464246e-03	2.623519e+00	4.391092e-01	6.433716e-01	1.706336e+00	5.007860e-02	5.308251e-02	2.525274e+00	1.781782e-01	2.636643e-02	1.261339e+00	1.668407e-01	4.658040e+00	4.964035e+00	9.190768e-02	4.564191e-01	1.434425e-01	3.478318e-01	2.487238e+00	4.472458e-01	1.889484e-01	1.888088e+00	2.720369e-01	6.148489e-02	2.230567e+00	8.977550e-02	4.627098e-03	2.441409e+00	2.915424e-01	3.427669e-02	2.215692e+00	3.822037e-01	2.432241e-01	4.055996e+00
9710000	-4.741876e+04	1.341366e+02	6.011639e+00	1.038946e-01	1.894822e-01	2.351445e-02	5.028385e-02	5.990848e-01	3.374009e-02	5.125589e-02	3.702937e-01	3.062409e-02	5.024044e-02	4.427109e-01	5.487497e-02	1.085571e-01	1.864762e-01	6.725960e-02	7.926487e-02	4.378825e-01	1.205597e-01	7.818741e-02	1.397167e-01	1.002259e-01	5.926949e-02	5.121213e-01	1.104792e-01	1.805220e-01	1.725790e-01	4.985936e-02	4.122588e-02	5.164732e-01	3.934057e-02	7.197409e-02	3.682687e-01	3.944345e-01	1.332794e-01	1.874728e-02	1.329605e-02	8.642693e-02	4.286606e-01	1.671698e-01	3.684426e-03	2.574149e-01	5.664326e-02	2.544348e-01	3.379283e-02	8.700499e-02	2.836476e-03	5.968061e-01	2.512478e-02	1.947190e-01	2.815992e-01	4.767732e-02	2.985927e-01	1.349680e-01	4.244375e-02	4.629986e-02	4.659026e-01	1.939331e-01	4.707329e-02	2.395929e-01	7.198291e-03	1.289883e-03	1.513830e-01	6.681788e-02	1.124208e-02	4.748493e-01	2.944179e-01	2.029775e-02	3.416023e-01	9.283839e-02	4.688644e-01	3.424518e-02	4.215202e-02	1.507195e-01	3.827854e-01	1.895327e-01	1.217196e-02	2.185921e-01	4.619833e-02	5.472166e-02	1.973863e-03	4.346837e-02	1.593437e-03	7.645515e-01	1.336912e-01	2.685232e-02	7.235857e-02	1.350842e-01	3.825326e-01	1.333506e-01	2.498216e-01	8.639216e-02	4.278627e-01	1.584748e-01	5.931054e-02	2.361399e-01	3.181994e-02	8.381065e-02	1.879627e-01	2.461905e-01	1.660066e-02	3.762581e-01	8.917741e-02	7.977521e-03	7.694799e-02	1.916697e-02	6.790869e-01	1.928242e-01	2.399639e-02	5.660924e-02	3.443609e-01	1.915589e-01	3.840871e-02	3.618842e-01	7.178030e-03	1.323758e-01	1.958822e-01	1.282467e-01	7.668191e-02	3.147373e-01	1.520760e-01	1.240613e-01	2.090369e-01	1.090280e-01	4.213053e-01	4.067417e-02	9.589429e-02	3.918887e-02	2.666563e-01	2.209491e-01	7.557997e-03	3.514477e-01	1.142001e-01	4.344191e-01	3.841653e-02	1.355721e-01	3.915923e-01	4.363393e-01	5.007660e-02	1.061270e-01	4.074570e-01	2.534357e-01	2.489232e-01	2.568810e-01	2.407601e-01	2.284301e-01	2.735863e-01	3.019415e-01	1.960421e-01	2.412922e-01	2.036729e-01	3.106933e-01	2.443416e-01	3.825841e-01	1.657601e-01	1.748026e-01	2.768532e-01	6.296801e-02	5.109317e-01	2.497965e-01	1.763038e-01	2.882671e-01	1.629534e-01	4.027630e-01	1.460165e-01	3.598529e-01	2.300050e-01	1.631576e-01	2.469845e-01	1.367843e-01	2.854654e-01	3.120741e-01	2.656762e-01	2.993625e-01	1.526225e-01	3.967369e-01	1.512781e-01	2.421338e-01	2.979580e-01	1.814339e-01	2.784743e-01	1.167462e-01	3.578619e-01	1.730048e-01	3.523872e-01	2.498058e-01	3.238382e-01	3.081881e-01	1.181679e-01	2.678192e-01	2.746072e-01	1.967225e-01	2.608510e-01	1.188034e-01	4.115558e-01	2.400131e-01	2.296278e-01	2.163023e-01	2.239889e-01	3.538587e-01	2.058502e-01	2.590950e-01	2.593385e-01	1.592024e-01	3.223641e-01	1.516620e-01	2.843712e-01	3.277832e-01	2.361835e-01	3.223340e-01	2.027592e-01	3.207668e-01	1.541401e-01	2.966091e-01	3.389561e-01	1.491682e-01	2.152667e-01	1.017097e-01	5.358065e-01	2.616816e-01	1.008021e-01	3.857387e-01	3.592274e-01	5.296065e-02	2.772299e-01	1.305064e-01	9.455055e-02	1.482359e+00	1.066708e-01	2.032752e-01	2.257104e+00	1.157470e-01	7.426909e-01	2.732141e+00	2.282438e-01	9.338380e-02	1.472235e+00	6.729856e-02	2.209253e-01	2.806042e+00	1.933211e-01	3.524942e-02	1.032327e+00	1.417907e-01	4.531190e+00	5.033410e+00	8.725200e-02	4.867258e-01	1.486586e-01	4.802896e-01	1.807235e+00	1.031849e+00	8.647989e-02	1.835668e+00	2.891872e-01	3.619339e-02	2.743618e+00	9.592808e-02	3.383926e-03	3.276458e+00	2.849882e-01	1.184805e-01	2.212181e+00	4.718080e-01	2.516301e-01	3.082593e+00
9720000	-4.739597e+04	1.482494e+02	5.522636e+00	4.115399e-02	3.417438e-01	4.713188e-02	8.844687e-02	4.300251e-01	5.149836e-02	3.915748e-02	3.821110e-01	2.204812e-02	1.003815e-01	3.966590e-01	5.964294e-02	1.020900e-01	1.801666e-01	9.369949e-02	9.209831e-02	4.207235e-01	1.112220e-01	5.720872e-02	1.446226e-01	1.114518e-01	4.540326e-02	5.195102e-01	1.218034e-01	3.653385e-02	1.420829e-01	1.075551e-01	4.690351e-02	5.640733e-01	1.028514e-01	2.382227e-02	2.872098e-01	4.974178e-01	1.484277e-01	1.796298e-02	2.515951e-02	1.009127e-01	3.888803e-01	1.695546e-01	9.073009e-04	2.734692e-01	6.627598e-02	1.450548e-01	3.336638e-02	5.099021e-02	4.379990e-03	6.655802e-01	1.006285e-01	4.624973e-02	2.273990e-01	5.663289e-02	4.927789e-01	3.225933e-02	1.446801e-01	4.559463e-02	5.338151e-01	2.051688e-01	2.813365e-02	1.817334e-01	5.554459e-03	1.083085e-02	1.489184e-01	9.877102e-02	9.414184e-03	4.229983e-01	3.090672e-01	7.336513e-02	5.679537e-01	3.045561e-02	2.509902e-01	5.430949e-02	2.292591e-02	1.884300e-01	3.007664e-01	1.491285e-01	1.865027e-02	2.876299e-01	5.539496e-02	8.390024e-02	4.592175e-03	2.200068e-02	3.178280e-04	6.135840e-01	2.756051e-01	2.362003e-01	2.146100e-01	9.755570e-03	3.477724e-01	9.249963e-02	9.916211e-02	1.036213e-01	3.930217e-01	1.634059e-01	4.199673e-02	2.491410e-01	4.881340e-02	1.287920e-01	1.833261e-01	1.565604e-01	1.832711e-02	4.076460e-01	1.053484e-01	1.115551e-01	4.706734e-02	2.991979e-02	4.650285e-01	2.572728e-01	8.915652e-02	4.583408e-02	3.637122e-01	1.537139e-01	1.557492e-02	3.995554e-01	2.160945e-02	2.040438e-01	1.511910e-01	1.805592e-01	4.107577e-02	2.458516e-01	1.772787e-01	1.125020e-01	2.697196e-01	5.852591e-02	3.583367e-01	5.883256e-02	1.420832e-01	8.053909e-02	4.233209e-01	7.307708e-02	8.976758e-04	2.340118e-01	1.881534e-01	4.362206e-01	5.813907e-02	1.242953e-01	3.813450e-01	4.153298e-01	4.160962e-02	1.033404e-01	4.397202e-01	2.400580e-01	2.285414e-01	2.715477e-01	2.598529e-01	2.167467e-01	2.793512e-01	3.207091e-01	1.831930e-01	2.186817e-01	2.777062e-01	3.425680e-01	1.610441e-01	3.750368e-01	2.020098e-01	2.062567e-01	2.166967e-01	5.046911e-02	5.208934e-01	2.287722e-01	1.998652e-01	3.494800e-01	1.305678e-01	3.933407e-01	1.266115e-01	3.144687e-01	1.653354e-01	2.301885e-01	2.900074e-01	1.378650e-01	2.984984e-01	2.372511e-01	3.263855e-01	2.869387e-01	1.583328e-01	4.122765e-01	1.424521e-01	2.452675e-01	2.716847e-01	1.649354e-01	3.181123e-01	1.437224e-01	3.218637e-01	1.871725e-01	3.472414e-01	1.735387e-01	3.426365e-01	3.096138e-01	1.742110e-01	2.847800e-01	2.677941e-01	1.689992e-01	2.784267e-01	1.069249e-01	4.086486e-01	2.764529e-01	2.079735e-01	2.043853e-01	1.823478e-01	4.309973e-01	1.822696e-01	3.990545e-01	2.192561e-01	1.463924e-01	2.352970e-01	1.346986e-01	3.182395e-01	2.928675e-01	2.541944e-01	2.800270e-01	1.799141e-01	3.797057e-01	1.603532e-01	2.535016e-01	2.461706e-01	2.394466e-01	2.608812e-01	7.075169e-02	5.552767e-01	2.709391e-01	1.030325e-01	5.059130e-01	3.592903e-01	9.038755e-02	2.988023e-01	2.322063e-02	5.085018e-02	1.038568e+00	1.393273e-01	1.187900e-01	1.903630e+00	6.286541e-02	3.893206e-01	2.784549e+00	2.096834e-01	8.364286e-02	1.126480e+00	8.740209e-02	6.879574e-01	2.397760e+00	1.200275e-01	2.397210e-03	1.440445e+00	1.524708e-01	3.844468e+00	4.717144e+00	9.413951e-02	5.298047e-01	1.524897e-01	6.203790e-01	2.633108e+00	8.090242e-01	1.294755e-01	2.025160e+00	2.807088e-01	6.676213e-02	2.233249e+00	1.978210e-01	4.948051e-03	3.002663e+00	3.025212e-01	8.458267e-02	2.525294e+00	4.066709e-01	1.773119e-01	3.599121e+00
9730000	-4.738346e+04	1.483721e+02	5.428949e+00	6.316856e-02	3.251573e-01	3.885495e-02	3.643294e-02	4.822023e-01	5.418390e-02	5.298852e-02	3.846721e-01	2.252648e-02	5.264406e-02	4.393939e-01	4.777495e-02	1.164212e-01	1.893097e-01	7.261672e-02	7.286006e-02	4.120160e-01	1.367764e-01	7.655445e-02	1.464223e-01	1.237049e-01	5.209104e-02	4.804694e-01	1.207578e-01	7.815391e-02	1.713467e-01	1.071160e-01	3.987334e-02	5.424475e-01	6.106254e-02	3.456779e-02	2.715624e-01	6.267041e-01	4.168305e-02	1.180664e-02	1.367601e-02	7.306690e-02	3.679550e-01	2.484231e-01	1.466684e-03	2.514369e-01	5.765134e-02	2.559615e-01	3.428457e-02	5.197973e-02	4.779373e-04	6.014376e-01	5.585868e-02	3.198670e-02	2.793613e-01	6.768185e-03	5.579173e-01	1.056800e-01	1.828657e-02	4.961888e-02	4.600087e-01	1.880819e-01	2.008723e-02	2.675488e-01	1.465449e-02	3.772577e-02	9.548792e-02	7.459347e-02	2.691578e-03	6.073328e-01	1.821684e-01	8.667405e-02	5.757450e-01	1.752274e-02	1.645450e-01	2.263728e-02	1.328758e-01	1.433336e-01	3.384315e-01	1.609046e-01	1.914067e-02	2.815092e-01	5.668039e-02	3.320244e-02	6.370224e-04	1.176863e-01	1.136108e-02	7.134516e-01	1.236616e-01	7.882116e-02	1.054727e-01	1.830483e-01	4.087365e-01	7.927045e-03	2.159943e-01	1.389304e-01	3.335166e-01	1.913676e-01	3.368063e-02	2.534432e-01	4.906157e-02	8.112714e-02	1.734676e-01	1.739627e-01	1.901871e-02	3.442737e-01	2.081502e-01	5.930997e-02	8.743307e-02	9.526680e-02	4.505189e-01	2.227265e-01	8.474472e-02	6.306830e-02	3.643492e-01	1.831231e-01	1.513945e-02	3.524586e-01	2.186137e-02	1.942096e-01	1.293270e-01	2.309355e-01	4.954997e-02	3.581300e-01	3.784804e-02	1.164914e-01	1.879069e-01	1.350377e-01	3.535467e-01	1.255236e-01	8.149374e-02	5.900210e-02	3.583074e-01	1.743594e-01	8.786123e-04	2.589455e-01	1.485070e-01	4.296592e-01	4.994425e-02	1.249626e-01	3.954340e-01	4.156259e-01	4.700006e-02	1.089834e-01	4.283906e-01	2.325111e-01	2.443480e-01	2.777692e-01	2.453716e-01	2.172217e-01	2.835635e-01	3.081745e-01	1.910403e-01	1.869041e-01	2.792928e-01	3.696217e-01	1.641815e-01	3.878335e-01	1.996650e-01	1.918363e-01	2.206651e-01	5.106512e-02	5.422719e-01	2.387452e-01	1.679178e-01	2.956973e-01	1.463856e-01	4.152249e-01	1.426922e-01	3.885976e-01	1.751824e-01	1.864991e-01	2.497210e-01	1.642498e-01	3.148247e-01	2.782188e-01	2.427067e-01	2.716915e-01	1.532540e-01	4.489229e-01	1.261316e-01	2.748902e-01	2.594616e-01	1.290919e-01	3.365563e-01	1.379762e-01	3.492858e-01	1.792493e-01	3.334887e-01	2.329619e-01	5.300289e-01	1.551123e-01	8.189692e-02	3.668388e-01	2.297195e-01	1.811611e-01	2.222806e-01	1.111155e-01	4.041281e-01	2.909597e-01	1.937967e-01	2.000917e-01	2.444811e-01	3.519051e-01	2.035220e-01	3.640254e-01	2.363742e-01	1.526745e-01	2.469259e-01	1.400973e-01	3.043515e-01	2.818978e-01	2.736534e-01	2.890062e-01	1.677121e-01	3.804813e-01	1.628003e-01	2.854967e-01	3.044410e-01	1.963729e-01	2.136894e-01	6.606600e-02	5.812524e-01	2.553277e-01	9.735388e-02	4.881303e-01	4.112902e-01	1.117387e-01	2.811365e-01	1.391316e-02	9.806081e-02	1.311263e+00	1.605778e-01	1.413205e-01	3.645673e+00	9.579422e-02	2.016045e-01	3.299103e+00	5.661306e-02	2.832224e-01	1.365719e+00	2.531949e-02	2.118753e-01	2.433288e+00	2.128288e-01	1.343938e-01	1.425737e+00	2.012897e-01	3.865795e+00	4.498072e+00	9.864321e-02	5.228758e-01	1.196627e-01	7.208988e-01	2.445289e+00	9.409002e-01	2.425742e-01	1.973559e+00	1.757348e-01	9.204408e-02	2.446202e+00	1.784234e-01	1.210116e-03	3.422187e+00	3.489935e-01	7.653344e-02	2.644090e+00	6.565376e-01	2.476562e-01	3.237443e+00
9740000	-4.741921e+04	1.477333e+02	5.547017e+00	5.592109e-02	3.052266e-01	3.801790e-02	4.565168e-02	4.969165e-01	5.826618e-02	5.881778e-02	3.320401e-01	2.877527e-02	4.389035e-02	4.925922e-01	4.388429e-02	9.126530e-02	1.786649e-01	6.343383e-02	9.461679e-02	4.489603e-01	1.230588e-01	7.615948e-02	1.489794e-01	1.169860e-01	4.233021e-02	4.895562e-01	1.259887e-01	1.183211e-01	2.388152e-01	4.730416e-02	1.884660e-02	4.291591e-01	1.475538e-01	1.973875e-02	3.273365e-01	5.087192e-01	4.663027e-02	8.429937e-02	1.327591e-02	8.356904e-02	5.189552e-01	1.984683e-01	6.626460e-04	1.793890e-01	1.895573e-02	1.616433e-01	8.987139e-02	3.031252e-02	2.364124e-02	6.223267e-01	7.220482e-02	9.009602e-02	1.387912e-01	5.203255e-02	5.692728e-01	9.283002e-02	5.697736e-02	3.596116e-02	3.663273e-01	2.023185e-01	3.427216e-02	3.461600e-01	1.496081e-02	2.459912e-02	1.052289e-01	6.528901e-02	1.902051e-02	6.355277e-01	1.503348e-01	3.556767e-02	2.491742e-01	6.859934e-02	4.914147e-01	2.855454e-02	1.266896e-01	1.402673e-01	3.768776e-01	1.799932e-01	1.294914e-02	2.366056e-01	5.330725e-02	4.521121e-02	5.509901e-03	2.057108e-01	2.437534e-03	6.190679e-01	1.220627e-01	1.531013e-01	1.774907e-01	2.745212e-01	1.524815e-01	2.142835e-01	2.812185e-02	1.115752e-01	3.266184e-01	1.871823e-01	4.467773e-02	2.883871e-01	4.155930e-02	1.275159e-01	1.650813e-01	1.731971e-01	1.583356e-02	3.517676e-01	1.666045e-01	3.677316e-03	6.390358e-02	5.763511e-02	4.969837e-01	2.822986e-01	9.550172e-02	9.127314e-02	3.947334e-01	1.765462e-01	4.817240e-03	3.009686e-01	3.166147e-02	1.815074e-01	1.357436e-01	1.035615e-01	1.490209e-02	4.031029e-01	1.611825e-01	1.475886e-01	1.757561e-01	1.587280e-01	3.686849e-01	2.590737e-02	1.233349e-01	3.360155e-02	3.845889e-01	2.224512e-01	2.015207e-03	2.874244e-01	6.991877e-02	4.247526e-01	5.337170e-02	1.232720e-01	3.986037e-01	4.368352e-01	4.125715e-02	1.281002e-01	3.938074e-01	2.555915e-01	2.342295e-01	2.522057e-01	2.579734e-01	2.098191e-01	2.909310e-01	3.210124e-01	1.782375e-01	2.157402e-01	2.529707e-01	3.136009e-01	2.176881e-01	3.504817e-01	2.243305e-01	1.976201e-01	2.275678e-01	3.630438e-02	5.244024e-01	2.448208e-01	1.944724e-01	3.895192e-01	1.397822e-01	3.416158e-01	1.290828e-01	3.487714e-01	2.376856e-01	1.841165e-01	2.294264e-01	1.588344e-01	2.551913e-01	3.344276e-01	2.515468e-01	2.729942e-01	1.333367e-01	4.360193e-01	1.576498e-01	2.191818e-01	3.383201e-01	1.755642e-01	2.669339e-01	1.131111e-01	3.445513e-01	1.727629e-01	3.695747e-01	2.679340e-01	3.551278e-01	2.830841e-01	9.385414e-02	2.380339e-01	3.297276e-01	2.298386e-01	2.023999e-01	1.321287e-01	3.958825e-01	2.715674e-01	2.004214e-01	2.705075e-01	1.931751e-01	3.829043e-01	1.534131e-01	2.771862e-01	2.247225e-01	2.175762e-01	2.805151e-01	1.397031e-01	3.113434e-01	2.517186e-01	2.972349e-01	2.860991e-01	2.241262e-01	3.270105e-01	1.627643e-01	2.731055e-01	3.108583e-01	1.932215e-01	2.228147e-01	7.079398e-02	5.953781e-01	2.324519e-01	1.013760e-01	4.831350e-01	3.917613e-01	1.184421e-01	2.870808e-01	9.452690e-02	2.360608e-02	8.988790e-01	1.490683e-01	1.734656e-02	2.262061e+00	1.190502e-02	1.201703e-01	2.340888e+00	2.758286e-02	1.011194e+00	1.315177e+00	7.611806e-02	1.642863e-01	2.442411e+00	1.726942e-01	8.843118e-02	1.268674e+00	1.577879e-01	3.769379e+00	4.514576e+00	1.035785e-01	5.248346e-01	1.268490e-01	5.603812e-01	2.378702e+00	8.352977e-01	1.477273e-01	2.135711e+00	1.522153e-01	7.767598e-02	2.555714e+00	1.079220e-01	5.783197e-03	3.322761e+00	2.401194e-01	6.092763e-02	2.567502e+00	6.647742e-01	2.527210e-01	3.742442e+00
9750000	-4.738916e+04	1.479624e+02	5.470616e+00	7.019382e-02	2.167292e-01	3.080100e-02	7.765832e-02	5.597888e-01	4.482889e-02	6.190524e-02	2.964530e-01	2.323792e-02	9.556411e-02	4.718414e-01	5.099835e-02	1.031901e-01	1.763356e-01	6.413689e-02	7.750175e-02	4.329147e-01	1.459209e-01	6.640118e-02	1.511948e-01	1.580109e-01	4.610960e-02	4.711177e-01	1.071659e-01	2.020421e-02	1.188982e-01	1.478601e-01	9.535615e-03	5.945821e-01	1.089198e-01	4.009308e-02	5.079875e-01	2.561244e-01	1.157048e-01	6.890976e-02	1.118037e-02	5.651110e-02	4.713789e-01	3.312971e-01	1.768530e-03	1.269255e-01	1.211890e-02	1.814925e-01	6.999865e-02	3.980497e-02	2.291249e-02	6.597857e-01	2.600569e-02	9.871682e-02	4.952163e-01	2.865237e-02	2.516116e-01	4.646378e-02	7.933922e-02	4.320636e-02	4.425861e-01	1.589018e-01	4.445439e-02	2.888239e-01	2.202744e-02	3.240255e-02	2.162941e-01	1.073310e-01	7.737675e-03	3.989394e-01	2.372953e-01	4.151341e-02	4.288908e-01	2.376401e-02	3.860255e-01	9.405100e-02	2.575526e-02	1.389207e-01	4.097993e-01	1.640597e-01	1.268192e-02	2.310023e-01	4.353616e-02	1.809455e-02	2.037276e-03	1.086197e-02	1.473861e-03	8.375867e-01	1.299457e-01	3.804605e-02	1.880393e-01	5.109743e-02	5.686701e-01	8.179783e-02	7.234925e-02	9.009829e-02	3.896930e-01	1.807345e-01	3.370539e-02	2.409456e-01	6.482318e-02	1.433076e-01	2.210513e-01	1.490321e-01	6.012286e-03	3.218479e-01	1.587488e-01	1.738088e-01	4.334863e-02	3.011691e-02	5.195581e-01	1.648242e-01	6.834345e-02	7.285178e-02	3.878001e-01	2.303412e-01	9.278664e-03	2.897794e-01	9.948841e-03	1.191622e-01	1.209518e-01	2.802807e-01	4.086509e-02	3.571465e-01	8.159370e-02	1.333273e-01	2.858265e-01	6.939546e-02	3.709485e-01	8.765792e-02	5.284434e-02	6.755901e-02	2.724412e-01	1.094289e-01	1.276347e-03	3.644248e-01	1.848698e-01	4.204014e-01	4.085949e-02	1.208058e-01	4.179333e-01	4.488375e-01	4.455877e-02	1.140333e-01	3.925705e-01	2.394236e-01	2.478546e-01	2.695797e-01	2.431421e-01	2.045703e-01	2.811774e-01	3.272293e-01	1.870230e-01	2.257445e-01	2.565271e-01	3.603705e-01	1.573579e-01	4.222478e-01	1.184934e-01	1.698126e-01	2.894462e-01	4.200982e-02	5.451885e-01	2.525275e-01	1.602742e-01	3.463432e-01	1.250968e-01	3.250207e-01	2.035394e-01	3.707667e-01	2.022776e-01	1.439997e-01	2.829560e-01	2.037989e-01	3.153670e-01	1.946633e-01	2.861708e-01	3.255285e-01	1.838041e-01	3.813129e-01	1.093545e-01	2.848578e-01	3.379768e-01	1.354568e-01	2.417085e-01	1.197960e-01	3.273283e-01	1.611215e-01	3.917543e-01	2.713405e-01	4.359142e-01	2.314856e-01	6.125964e-02	3.244388e-01	2.233722e-01	1.869452e-01	2.652439e-01	1.099349e-01	4.333693e-01	2.648263e-01	1.918694e-01	2.011106e-01	2.460140e-01	3.651773e-01	1.876981e-01	3.647110e-01	2.122787e-01	1.646661e-01	2.583442e-01	1.262298e-01	3.071992e-01	2.908722e-01	2.756988e-01	3.007571e-01	2.014573e-01	3.144779e-01	1.833077e-01	2.704710e-01	3.059075e-01	1.823271e-01	2.412943e-01	1.088954e-01	5.262281e-01	2.758451e-01	8.903134e-02	4.549929e-01	3.678068e-01	1.141113e-01	2.994980e-01	1.347665e-01	1.449915e-02	1.664930e+00	1.017422e-01	1.053155e-02	1.841241e+00	8.697872e-02	8.373903e-02	2.903293e+00	2.428087e-02	2.244215e-01	1.678658e+00	6.527561e-02	1.586027e-01	3.508789e+00	1.387368e-01	1.065196e-01	1.668611e+00	1.642064e-01	3.879533e+00	4.884041e+00	1.100266e-01	4.815470e-01	2.882076e-01	2.788340e-01	2.705915e+00	8.708243e-01	1.216330e-01	2.340013e+00	4.047670e-01	5.944410e-02	2.673410e+00	1.424321e-01	4.020743e-03	2.772334e+00	3.113527e-01	4.531084e-02	2.502319e+00	5.701511e-01	2.219481e-01	2.956809e+00
9760000	-4.740550e+04	1.447652e+02	5.488088e+00	6.766112e-02	2.501436e-01	3.221796e-02	1.112821e-01	4.966430e-01	4.205222e-02	6.018974e-02	3.575664e-01	2.155269e-02	6.464595e-02	4.464815e-01	4.956371e-02	1.161517e-01	1.589091e-01	3.344549e-02	7.000274e-02	4.323739e-01	1.891171e-01	8.179862e-02	1.422883e-01	9.265109e-02	5.210497e-02	5.219670e-01	1.091900e-01	3.064818e-02	1.730859e-01	1.099044e-01	8.157424e-03	6.103250e-01	6.787910e-02	3.081856e-02	3.727603e-01	3.378456e-01	1.015525e-01	1.020822e-01	5.494083e-02	8.359678e-02	4.058003e-01	3.433298e-01	7.478020e-04	1.513381e-01	1.518727e-02	2.012079e-01	5.951055e-02	1.602709e-01	1.208756e-02	5.544799e-01	1.244317e-02	3.450806e-02	1.430374e-01	1.899592e-02	6.989511e-01	7.790705e-02	2.660052e-02	4.042445e-02	4.174315e-01	2.030571e-01	3.979636e-02	2.919240e-01	7.366584e-03	2.936759e-02	2.156211e-01	5.994332e-02	2.180603e-02	4.703272e-01	2.029348e-01	7.977389e-02	3.935326e-01	5.907237e-02	3.936448e-01	9.153512e-03	6.482281e-02	1.622997e-01	3.710825e-01	1.937674e-01	1.971612e-02	2.327336e-01	2.040062e-02	3.636886e-02	3.266718e-03	5.281067e-02	1.117321e-03	8.638923e-01	4.254412e-02	3.822399e-02	7.968637e-02	3.293078e-01	3.882881e-01	1.632011e-02	1.481736e-01	8.028505e-02	3.822765e-01	1.651733e-01	4.397702e-02	2.746771e-01	5.361109e-02	6.341343e-02	1.720134e-01	1.638245e-01	1.878558e-02	4.306037e-01	1.513595e-01	1.004994e-02	3.020665e-01	1.163201e-01	2.539042e-01	3.080341e-01	9.625202e-03	7.290209e-02	4.342852e-01	1.415082e-01	2.660891e-02	3.016984e-01	2.299729e-02	1.455858e-01	2.657813e-01	7.608731e-02	4.342350e-02	3.662995e-01	1.028226e-01	9.488182e-02	2.962030e-01	2.821447e-02	3.593469e-01	1.009580e-01	1.203958e-01	4.949506e-02	2.881178e-01	8.373062e-02	6.585637e-04	3.924169e-01	1.855810e-01	4.372904e-01	4.392897e-02	1.171696e-01	4.016111e-01	4.245934e-01	4.774845e-02	1.032732e-01	4.243850e-01	2.531759e-01	2.484667e-01	2.700240e-01	2.283333e-01	2.186347e-01	2.722674e-01	3.105382e-01	1.985596e-01	2.400891e-01	2.194384e-01	3.349083e-01	2.055642e-01	3.815419e-01	1.509308e-01	2.142045e-01	2.533228e-01	3.547781e-02	5.229401e-01	2.358417e-01	2.057403e-01	3.346209e-01	1.374493e-01	3.732885e-01	1.546413e-01	4.210596e-01	1.265455e-01	2.149933e-01	2.374016e-01	2.101630e-01	2.894583e-01	2.321823e-01	2.681964e-01	2.676209e-01	1.350065e-01	4.428059e-01	1.545667e-01	2.491641e-01	3.359197e-01	2.021225e-01	2.127936e-01	1.087856e-01	3.112155e-01	1.592418e-01	4.207571e-01	1.772044e-01	4.028131e-01	3.226248e-01	9.735774e-02	2.855767e-01	3.333437e-01	1.261472e-01	2.549323e-01	1.286768e-01	4.370695e-01	2.448799e-01	1.893738e-01	2.815749e-01	1.975193e-01	3.248154e-01	1.960904e-01	3.490285e-01	2.524225e-01	2.066424e-01	1.919066e-01	1.303472e-01	3.364392e-01	2.391930e-01	2.940206e-01	3.105025e-01	1.813228e-01	3.112119e-01	1.969627e-01	2.505199e-01	3.074743e-01	1.660286e-01	2.759772e-01	9.133441e-02	5.137738e-01	2.995590e-01	9.533271e-02	5.143705e-01	3.593336e-01	1.029787e-01	2.751055e-01	2.143571e-01	8.457873e-02	1.931958e+00	1.847716e-01	1.173622e-01	3.581887e+00	1.439963e-01	1.249507e-01	2.043087e+00	8.011343e-02	3.330429e+00	1.404258e+00	1.142514e-01	4.119733e-01	2.008103e+00	2.001909e-01	1.881751e-02	1.115957e+00	1.523991e-01	3.391972e+00	5.048343e+00	1.066850e-01	5.218770e-01	2.012228e-01	2.408199e-01	2.574602e+00	6.697893e-01	7.828515e-02	2.189394e+00	3.708629e-01	4.236021e-02	2.568257e+00	1.470984e-01	1.887010e-03	3.183293e+00	3.796988e-01	8.759365e-02	2.731262e+00	5.255970e-01	1.850211e-01	3.197059e+00
9770000	-4.739486e+04	1.458319e+02	5.471977e+00	3.954926e-02	3.003475e-01	4.179091e-02	4.112359e-02	5.219983e-01	5.519042e-02	7.230712e-02	2.975441e-01	2.053482e-02	7.294678e-02	5.044790e-01	3.218816e-02	7.907059e-02	2.201554e-01	1.069045e-01	8.852707e-02	3.440283e-01	1.613141e-01	8.106743e-02	1.550581e-01	1.278047e-01	5.705609e-02	4.803444e-01	9.866935e-02	5.300629e-02	2.336007e-01	1.947376e-01	4.540026e-02	2.560124e-01	2.172427e-01	6.091725e-02	5.568389e-01	2.243865e-01	9.975786e-02	2.528017e-02	3.281925e-02	8.101495e-02	5.770740e-01	1.757973e-01	2.580608e-03	1.432094e-01	2.032369e-02	1.560969e-01	7.844362e-02	7.687497e-02	8.963776e-03	5.599995e-01	1.196213e-01	1.787679e-01	1.539546e-01	4.661967e-03	3.469778e-01	1.258111e-01	1.898266e-01	3.787132e-02	4.822598e-01	2.078878e-01	2.931438e-02	2.315691e-01	1.109760e-02	1.781684e-02	1.492195e-01	1.262451e-01	3.187329e-02	4.188612e-01	2.559840e-01	1.038429e-01	3.075112e-01	1.328110e-01	3.925871e-01	3.187233e-02	3.137544e-02	1.447904e-01	3.078405e-01	1.605308e-01	2.555353e-02	3.173645e-01	4.392018e-02	9.510687e-03	3.148423e-04	3.619671e-02	8.738250e-04	9.301634e-01	2.294054e-02	5.643849e-02	1.512750e-01	1.593349e-02	4.562350e-01	3.066184e-01	1.349960e-02	1.012924e-01	3.457936e-01	1.950328e-01	4.326958e-02	2.578271e-01	5.678450e-02	9.824656e-02	1.251646e-01	1.407939e-01	1.290132e-02	4.078832e-01	2.150104e-01	3.286241e-02	4.640789e-02	5.545279e-02	6.358292e-01	1.640399e-01	6.540774e-02	1.039283e-01	3.489606e-01	1.758359e-01	9.408562e-03	3.412261e-01	2.064056e-02	8.801020e-02	1.250711e-01	2.311308e-01	4.273861e-02	3.632587e-01	1.497906e-01	6.586253e-02	3.370577e-01	7.543182e-02	2.365797e-01	1.037382e-01	1.813301e-01	4.721816e-02	2.597812e-01	1.037871e-01	3.285890e-04	4.254172e-01	1.634677e-01	4.460273e-01	5.113274e-02	1.258987e-01	3.769412e-01	4.279806e-01	4.746196e-02	1.219811e-01	4.025763e-01	2.505055e-01	2.422292e-01	2.515299e-01	2.557354e-01	2.166902e-01	2.668247e-01	3.219893e-01	1.944958e-01	2.521630e-01	2.626699e-01	2.880292e-01	1.971379e-01	3.899916e-01	1.699136e-01	1.664470e-01	2.736478e-01	3.024302e-02	5.507487e-01	2.427886e-01	1.762197e-01	3.091568e-01	1.832461e-01	3.250163e-01	1.825808e-01	3.460709e-01	1.442413e-01	2.177086e-01	2.919791e-01	1.510874e-01	2.854244e-01	2.479943e-01	3.154940e-01	2.960423e-01	1.788981e-01	3.977784e-01	1.272812e-01	1.788355e-01	4.173809e-01	1.527730e-01	2.510105e-01	1.267483e-01	3.129582e-01	1.795658e-01	3.807278e-01	2.073390e-01	3.934563e-01	3.330078e-01	6.619693e-02	3.848454e-01	2.304744e-01	1.567167e-01	2.279635e-01	1.212464e-01	4.175727e-01	2.430794e-01	2.181015e-01	2.551746e-01	1.847790e-01	3.899426e-01	1.701038e-01	3.297855e-01	2.045109e-01	2.110068e-01	2.546968e-01	1.410333e-01	2.832713e-01	2.842907e-01	2.914047e-01	2.992319e-01	2.120272e-01	3.847482e-01	1.039927e-01	2.571363e-01	2.988305e-01	1.799767e-01	2.640565e-01	8.581938e-02	5.265827e-01	3.155846e-01	7.201334e-02	4.776498e-01	3.664099e-01	1.036246e-01	2.735426e-01	1.713720e-01	7.191608e-02	2.083344e+00	1.583339e-01	7.358383e-02	2.487208e+00	1.335013e-01	1.834971e-01	3.278967e+00	1.783252e-01	2.461274e-01	1.274079e+00	1.619782e-01	4.478030e-01	2.925989e+00	9.531877e-02	3.825942e-02	2.513801e+00	1.676362e-01	3.882737e+00	4.884965e+00	1.052550e-01	4.923199e-01	1.928549e-01	2.821395e-01	2.356334e+00	8.575073e-01	1.341027e-01	2.124594e+00	3.570389e-01	6.709975e-02	2.468127e+00	2.949682e-01	2.542657e-03	3.733146e+00	3.157913e-01	7.803798e-02	2.624096e+00	3.948236e-01	2.437429e-01	3.152494e+00
9780000	-4.738608e+04	1.446746e+02	5.663100e+00	6.842511e-02	2.746437e-01	3.134119e-02	3.055308e-02	5.406481e-01	5.438884e-02	3.947341e-02	3.410764e-01	2.637377e-02	4.273229e-02	5.192446e-01	3.109952e-02	1.306582e-01	2.118601e-01	7.108730e-02	8.258252e-02	3.639631e-01	1.398488e-01	6.621047e-02	1.511675e-01	1.160310e-01	5.585780e-02	4.907965e-01	1.199367e-01	1.182137e-01	1.700858e-01	6.139598e-02	7.193357e-02	5.271755e-01	5.119551e-02	2.807971e-02	5.227315e-01	2.258930e-01	1.252194e-01	9.399741e-02	4.079033e-03	7.741139e-02	4.676269e-01	2.731020e-01	5.106339e-04	1.558339e-01	2.551520e-02	1.564963e-01	7.747379e-02	5.024072e-02	2.057794e-02	6.593139e-01	3.589736e-02	1.284091e-01	3.097229e-01	2.869565e-02	3.049503e-01	1.682911e-01	5.993091e-02	6.736433e-02	5.515689e-01	1.452360e-01	1.758665e-02	2.001283e-01	1.811584e-02	2.702169e-02	8.263743e-02	6.303265e-02	3.495777e-03	4.019033e-01	4.219091e-01	6.646187e-02	2.620833e-01	2.293037e-01	3.622552e-01	2.701356e-02	5.288244e-02	1.616525e-01	3.769070e-01	1.624281e-01	1.334609e-02	2.540165e-01	3.164979e-02	2.760386e-02	5.406702e-03	2.282179e-01	2.089770e-02	6.259897e-01	9.188411e-02	2.072867e-03	2.939861e-02	7.913239e-02	3.293489e-01	2.491168e-01	3.109305e-01	1.005392e-01	4.811064e-01	1.025378e-01	3.515060e-02	2.220944e-01	5.857154e-02	1.221001e-01	1.529749e-01	1.707711e-01	1.152223e-02	3.946662e-01	1.479654e-01	9.042143e-02	1.147649e-01	4.699127e-02	3.417804e-01	2.817113e-01	1.243307e-01	5.689955e-02	3.414553e-01	2.059027e-01	9.317742e-03	3.538624e-01	3.256233e-02	1.834499e-01	2.082795e-01	1.546348e-01	5.192135e-02	3.355048e-01	6.620967e-02	2.366505e-01	2.203358e-01	1.141423e-01	2.757290e-01	6.242893e-02	9.071351e-02	8.026593e-02	3.295082e-01	5.473815e-02	9.027590e-04	3.616751e-01	1.729099e-01	4.333550e-01	4.689234e-02	1.261489e-01	3.936038e-01	4.155833e-01	4.831722e-02	1.196350e-01	4.164645e-01	2.460113e-01	2.510712e-01	2.452660e-01	2.576515e-01	2.141018e-01	2.755800e-01	3.208873e-01	1.894309e-01	2.073130e-01	2.873746e-01	3.164846e-01	1.888278e-01	3.942889e-01	2.213707e-01	1.337106e-01	2.506297e-01	3.256212e-02	5.511468e-01	2.367855e-01	1.795056e-01	3.115600e-01	1.788099e-01	3.629986e-01	1.466315e-01	4.345045e-01	1.602791e-01	1.623053e-01	2.429111e-01	1.586091e-01	3.279523e-01	2.391691e-01	2.742696e-01	2.803061e-01	1.401925e-01	4.130450e-01	1.664563e-01	2.163836e-01	3.176451e-01	2.310079e-01	2.349635e-01	1.040377e-01	3.158368e-01	2.003907e-01	3.797348e-01	1.516003e-01	3.778015e-01	3.702862e-01	1.003120e-01	2.239013e-01	2.493772e-01	2.439169e-01	2.828046e-01	9.470862e-02	4.422277e-01	2.432105e-01	2.198532e-01	2.189300e-01	2.002947e-01	4.049242e-01	1.758512e-01	3.263540e-01	1.922849e-01	2.540920e-01	2.272690e-01	1.443658e-01	2.922932e-01	2.873612e-01	2.759797e-01	3.215818e-01	1.843494e-01	3.045038e-01	1.895649e-01	2.509769e-01	3.062319e-01	1.845602e-01	2.582310e-01	9.608466e-02	5.077039e-01	2.950459e-01	1.011655e-01	4.984625e-01	3.686283e-01	7.485466e-02	2.728756e-01	1.054602e-01	9.771635e-02	1.925022e+00	1.433816e-01	1.443495e-02	1.773690e+00	1.099350e-01	5.726465e-02	2.536303e+00	5.309018e-02	8.641627e-01	1.353891e+00	5.559323e-02	1.590478e-01	1.867630e+00	1.653547e-01	7.506362e-02	1.092517e+00	1.509645e-01	3.708099e+00	5.203294e+00	9.687809e-02	4.691527e-01	1.541014e-01	2.814744e-01	2.310527e+00	5.640702e-01	1.309329e-01	2.283879e+00	3.220115e-01	7.811801e-02	2.291374e+00	1.725238e-01	2.139107e-03	3.130281e+00	3.260523e-01	6.293544e-02	3.141659e+00	4.494186e-01	2.727853e-01	3.276639e+00
9790000	-4.740551e+04	1.445793e+02	5.543175e+00	8.813716e-02	3.464625e-01	3.797873e-02	1.240463e-02	4.470725e-01	6.794448e-02	4.544155e-02	2.858977e-01	2.132678e-02	8.522091e-02	5.210765e-01	4.103656e-02	7.879187e-02	1.493409e-01	7.349534e-02	8.529927e-02	4.892781e-01	1.237945e-01	5.738269e-02	1.495600e-01	1.262767e-01	5.227952e-02	5.062466e-01	1.082544e-01	4.125789e-02	1.740243e-01	1.025964e-01	5.865962e-02	5.948050e-01	2.865679e-02	9.438640e-02	4.451464e-01	2.508493e-01	1.978839e-01	9.361817e-03	2.372284e-03	6.531804e-02	4.096628e-01	2.681741e-01	1.295008e-03	2.224453e-01	3.310475e-02	1.542014e-01	5.539079e-02	7.825771e-02	3.328693e-03	6.756153e-01	3.320612e-02	3.492845e-02	1.118009e-01	1.197852e-02	6.754603e-01	1.145230e-01	5.130877e-02	5.909496e-02	4.070369e-01	1.915649e-01	2.940769e-02	2.945595e-01	1.833608e-02	2.334209e-02	1.466039e-01	1.598903e-01	5.674952e-03	4.032915e-01	2.611973e-01	1.956979e-02	2.685655e-01	5.097812e-02	5.930038e-01	6.012136e-03	6.187067e-02	1.017772e-01	3.820741e-01	2.203034e-01	1.456576e-02	2.275443e-01	5.373526e-02	1.018743e-01	5.800711e-03	9.146321e-02	9.097168e-04	7.161392e-01	8.381287e-02	4.359721e-01	2.458613e-01	1.138822e-01	3.581456e-02	6.538783e-02	1.030820e-01	1.063419e-01	4.332092e-01	1.954956e-01	3.011966e-02	2.053477e-01	2.948602e-02	4.180545e-02	2.181624e-01	1.985917e-01	2.045700e-02	3.083667e-01	2.126168e-01	2.613660e-01	1.544437e-01	3.418190e-02	1.330468e-01	3.102368e-01	1.067248e-01	7.631020e-02	3.379106e-01	1.718234e-01	1.238177e-02	3.851189e-01	1.645516e-02	1.287585e-01	8.632653e-02	1.646648e-01	3.469766e-02	4.997914e-01	8.576113e-02	1.573875e-01	2.324045e-01	5.463507e-02	3.601733e-01	7.972243e-02	1.156772e-01	3.018057e-02	3.088526e-01	2.843899e-01	5.973099e-04	2.865917e-01	8.938795e-02	4.248412e-01	4.838878e-02	1.279652e-01	3.988048e-01	4.557469e-01	4.419190e-02	1.184137e-01	3.816475e-01	2.569709e-01	2.282542e-01	2.807101e-01	2.340648e-01	2.292609e-01	2.662010e-01	3.197142e-01	1.848239e-01	2.768053e-01	2.502430e-01	3.096667e-01	1.632850e-01	3.306985e-01	2.069947e-01	1.947661e-01	2.675407e-01	4.773495e-02	5.183704e-01	2.589864e-01	1.749083e-01	3.119899e-01	2.019979e-01	3.002654e-01	1.857468e-01	3.947543e-01	1.498043e-01	2.073541e-01	2.480873e-01	1.476206e-01	2.378892e-01	3.173314e-01	2.971588e-01	2.918600e-01	1.390578e-01	3.987122e-01	1.703701e-01	2.664028e-01	3.038272e-01	2.015474e-01	2.282225e-01	1.200039e-01	3.324759e-01	1.514984e-01	3.960218e-01	2.080623e-01	3.221776e-01	3.749466e-01	9.481353e-02	3.023231e-01	2.746548e-01	1.572057e-01	2.658164e-01	9.020980e-02	4.532527e-01	2.602804e-01	1.962571e-01	2.478773e-01	1.992232e-01	3.483921e-01	2.045074e-01	3.429621e-01	1.710680e-01	1.931450e-01	2.928248e-01	1.293282e-01	3.018149e-01	3.492555e-01	2.196015e-01	3.388746e-01	1.907159e-01	3.339370e-01	1.364725e-01	2.882337e-01	2.873815e-01	1.748493e-01	2.495354e-01	7.465684e-02	5.447683e-01	2.987512e-01	8.182372e-02	4.887296e-01	3.868452e-01	1.363320e-01	2.759351e-01	2.066545e-01	5.424243e-02	1.557295e+00	1.420917e-01	1.753798e-01	2.047509e+00	8.147356e-02	4.634490e-01	3.605016e+00	1.677838e-01	7.946404e-01	1.796732e+00	8.810585e-02	1.133673e-01	2.773652e+00	1.960328e-01	5.866540e-02	1.415111e+00	1.751307e-01	3.869074e+00	4.566104e+00	1.245882e-01	5.334445e-01	1.252885e-01	2.444373e-01	2.740564e+00	7.172992e-01	1.121392e-01	1.951736e+00	1.842136e-01	4.495997e-02	2.271075e+00	1.599291e-01	2.306535e-03	3.087159e+00	3.424132e-01	1.020491e-01	1.990174e+00	5.063821e-01	2.100719e-01	4.355806e+00
9800000	-4.739038e+04	1.477668e+02	5.434795e+00	9.946400e-02	2.484721e-01	2.713697e-02	2.582330e-02	5.368573e-01	6.224637e-02	7.682558e-02	3.266928e-01	2.292009e-02	8.390665e-02	4.455562e-01	4.409871e-02	1.032429e-01	1.956401e-01	7.739605e-02	5.639044e-02	4.264099e-01	1.409206e-01	6.792890e-02	1.337094e-01	1.333244e-01	3.112538e-02	5.239073e-01	1.100046e-01	7.248302e-02	1.857319e-01	1.478784e-01	4.995094e-02	4.063388e-01	1.376170e-01	8.874514e-02	3.829965e-01	2.059663e-01	1.604818e-01	5.568119e-02	1.061290e-01	8.233944e-02	4.612992e-01	2.027432e-01	2.348849e-03	2.115745e-01	3.969486e-02	1.643064e-01	4.194032e-02	7.153095e-02	6.482616e-03	6.413113e-01	7.442838e-02	9.865184e-02	1.837400e-01	2.446172e-03	6.433741e-01	2.455273e-02	4.723512e-02	4.688178e-02	4.201131e-01	2.400956e-01	3.465970e-02	2.463396e-01	1.191030e-02	1.421131e-02	1.567813e-01	4.635641e-02	1.720286e-02	5.024201e-01	2.630280e-01	6.087804e-02	3.232279e-01	6.203093e-02	4.479598e-01	3.044071e-02	7.546271e-02	1.572023e-01	3.830269e-01	1.600163e-01	5.208206e-03	2.488293e-01	4.571697e-02	2.206646e-02	1.706680e-03	5.464882e-02	7.983219e-03	8.956213e-01	1.797350e-02	3.275787e-01	2.534444e-01	3.743788e-02	2.961796e-01	4.687006e-02	3.848938e-02	7.677129e-02	4.742342e-01	1.526897e-01	4.530485e-02	1.998309e-01	5.116914e-02	5.407930e-02	2.308071e-01	1.632145e-01	2.186108e-02	3.191353e-01	2.109027e-01	2.357359e-02	2.976577e-01	5.971558e-02	3.169141e-01	2.580546e-01	4.408435e-02	4.675554e-02	4.144816e-01	1.897050e-01	1.368445e-02	3.084880e-01	2.688536e-02	1.244126e-01	2.530071e-01	1.134980e-01	3.944744e-02	3.727639e-01	9.687103e-02	1.106247e-01	1.286887e-01	9.590411e-02	4.866513e-01	7.489773e-02	1.032335e-01	2.554073e-02	2.573578e-01	2.964314e-01	1.727527e-03	2.949016e-01	1.240409e-01	4.355091e-01	4.139674e-02	1.189919e-01	4.041022e-01	4.152124e-01	4.301703e-02	1.129486e-01	4.288220e-01	2.552047e-01	2.433720e-01	2.586210e-01	2.428023e-01	2.097681e-01	2.719075e-01	3.347268e-01	1.835975e-01	2.373429e-01	2.516026e-01	3.210148e-01	1.900397e-01	3.630846e-01	2.184513e-01	1.449527e-01	2.735114e-01	3.941347e-02	5.554705e-01	2.639855e-01	1.411305e-01	3.379485e-01	1.703459e-01	3.671869e-01	1.245187e-01	4.227360e-01	1.468042e-01	1.962984e-01	2.341614e-01	1.495765e-01	3.491938e-01	2.439429e-01	2.572868e-01	2.727841e-01	1.339605e-01	4.622877e-01	1.309678e-01	2.807586e-01	2.566855e-01	1.574265e-01	3.051295e-01	1.264545e-01	3.036454e-01	1.832239e-01	3.866763e-01	2.241657e-01	3.279457e-01	3.516158e-01	9.627278e-02	3.077785e-01	3.028918e-01	1.320898e-01	2.572399e-01	1.076589e-01	4.207653e-01	2.500098e-01	2.215660e-01	2.607985e-01	1.801670e-01	3.793225e-01	1.797120e-01	3.035505e-01	2.484087e-01	1.810769e-01	2.669639e-01	1.165373e-01	3.301145e-01	2.830449e-01	2.703033e-01	3.084099e-01	1.596358e-01	3.558877e-01	1.760666e-01	2.898740e-01	2.547637e-01	1.693577e-01	2.860046e-01	8.326657e-02	6.000686e-01	2.293631e-01	8.730167e-02	4.581428e-01	3.907436e-01	9.315226e-02	2.771540e-01	9.873859e-02	9.220683e-02	2.417857e+00	1.847369e-01	2.120133e-01	3.151246e+00	1.476167e-01	2.180838e-01	2.264590e+00	2.017887e-01	5.505011e-01	1.275864e+00	1.772633e-01	8.598523e-02	2.704880e+00	2.391567e-01	2.313120e-02	1.584912e+00	2.043515e-01	3.850766e+00	4.684024e+00	1.100572e-01	5.106545e-01	1.956078e-01	1.385136e-01	2.301057e+00	1.032312e+00	1.073193e-01	2.027452e+00	2.374582e-01	6.148653e-02	2.212658e+00	1.946273e-01	1.021301e-02	3.597751e+00	4.410475e-01	5.557735e-02	2.205708e+00	3.876874e-01	1.474537e-01	4.427401e+00
9810000	-4.739996e+04	1.445306e+02	5.601893e+00	7.483446e-02	2.951650e-01	2.769845e-02	6.404055e-02	4.826503e-01	5.561126e-02	6.282357e-02	3.305755e-01	1.987705e-02	1.009346e-01	4.469323e-01	3.885697e-02	8.090497e-02	2.053808e-01	5.870315e-02	7.108002e-02	4.345712e-01	1.493599e-01	7.954964e-02	1.414518e-01	1.309851e-01	4.556053e-02	4.945065e-01	1.079463e-01	6.615692e-02	1.514328e-01	5.841895e-02	2.455939e-02	6.210211e-01	7.841079e-02	2.386058e-02	5.125118e-01	2.738834e-01	1.019177e-01	6.577269e-02	2.205396e-02	1.094633e-01	4.686841e-01	1.844871e-01	1.339752e-03	1.897591e-01	4.626655e-02	2.456343e-01	3.943171e-02	3.183718e-02	2.163852e-02	6.327698e-01	2.868842e-02	4.221418e-02	1.070057e-01	3.498612e-02	7.443770e-01	4.302836e-02	2.838856e-02	2.759572e-02	3.674268e-01	2.766829e-01	2.927195e-02	2.901906e-01	8.832048e-03	9.483371e-03	1.617327e-01	6.620999e-02	3.386010e-02	4.540521e-01	2.746617e-01	2.354617e-02	4.093949e-01	7.331894e-02	3.774130e-01	2.661250e-02	8.971448e-02	1.834955e-01	3.391701e-01	1.877947e-01	1.093538e-02	2.074745e-01	7.112977e-02	6.586853e-02	8.655607e-03	3.370707e-02	3.195031e-03	8.847868e-01	3.786958e-03	1.088592e-01	3.987346e-02	1.054585e-01	3.378681e-01	3.301568e-01	7.778388e-02	1.129115e-01	4.174519e-01	1.244098e-01	2.997099e-02	2.716798e-01	4.357601e-02	8.384796e-02	1.349532e-01	1.904938e-01	4.373484e-03	3.677137e-01	2.186179e-01	7.820539e-02	1.209899e-01	3.994630e-02	2.960966e-01	2.914164e-01	1.733454e-01	6.881826e-02	3.585939e-01	1.529035e-01	1.129743e-02	3.910251e-01	1.736180e-02	1.739189e-01	1.616794e-01	2.462980e-01	1.566429e-02	3.305062e-01	7.193319e-02	1.240259e-01	2.194325e-01	2.760618e-02	3.719843e-01	1.214407e-01	1.355104e-01	4.097128e-02	2.593255e-01	3.059408e-01	1.020765e-03	3.182018e-01	7.453987e-02	4.269802e-01	4.697489e-02	1.089658e-01	4.170790e-01	4.528541e-01	4.286564e-02	1.057902e-01	3.984900e-01	2.400421e-01	2.446199e-01	2.631789e-01	2.521591e-01	2.080898e-01	2.717025e-01	3.343027e-01	1.859050e-01	2.258228e-01	2.360003e-01	3.536920e-01	1.844849e-01	3.497635e-01	2.254729e-01	1.463681e-01	2.783956e-01	4.292777e-02	5.001015e-01	2.694247e-01	1.875460e-01	3.626540e-01	1.248739e-01	3.153563e-01	1.971158e-01	3.720088e-01	1.802466e-01	1.950250e-01	2.527196e-01	1.632974e-01	3.445230e-01	2.741793e-01	2.180002e-01	2.896076e-01	1.355629e-01	4.055967e-01	1.692328e-01	2.216446e-01	3.204858e-01	2.230247e-01	2.348449e-01	1.084308e-01	3.760014e-01	1.508041e-01	3.647637e-01	2.666546e-01	3.362098e-01	2.111326e-01	1.860030e-01	3.057906e-01	2.170956e-01	2.190043e-01	2.581095e-01	1.016175e-01	4.098905e-01	3.041432e-01	1.843488e-01	2.531150e-01	1.794011e-01	3.572668e-01	2.102172e-01	3.641410e-01	2.791160e-01	1.576930e-01	1.990500e-01	1.521448e-01	2.862892e-01	2.978922e-01	2.636738e-01	2.741081e-01	2.141837e-01	3.315842e-01	1.801240e-01	2.723997e-01	2.353213e-01	2.141872e-01	2.780919e-01	8.936402e-02	5.047055e-01	3.139597e-01	9.197074e-02	4.942131e-01	3.638328e-01	6.646326e-02	2.847396e-01	5.299784e-02	2.904137e-02	1.092416e+00	1.162768e-01	2.936115e-01	2.794946e+00	6.710783e-02	8.054091e-01	2.193730e+00	5.981533e-01	1.122335e-01	1.139622e+00	7.103112e-02	1.305558e+00	2.258946e+00	1.479778e-01	4.632993e-02	1.131623e+00	1.579178e-01	3.589261e+00	4.816472e+00	9.434835e-02	5.346325e-01	1.207348e-01	3.100169e-01	2.180402e+00	9.611224e-01	2.032494e-01	2.111418e+00	2.893489e-01	5.630941e-02	2.218633e+00	1.977104e-01	6.814992e-03	3.555163e+00	2.742074e-01	7.251375e-02	2.513525e+00	3.788923e-01	2.673421e-01	4.127363e+00
9820000	-4.740513e+04	1.316688e+02	6.021040e+00	9.170414e-02	2.467194e-01	2.656498e-02	9.574422e-02	4.946342e-01	4.463301e-02	8.349761e-02	3.143623e-01	2.386944e-02	6.770134e-02	4.751049e-01	3.546441e-02	1.345899e-01	2.008294e-01	8.512503e-02	6.186729e-02	3.787560e-01	1.388324e-01	7.331943e-02	1.524675e-01	1.114569e-01	3.930563e-02	5.115312e-01	1.119193e-01	1.079130e-01	1.660774e-01	1.143308e-01	3.371547e-02	4.844613e-01	9.350204e-02	2.024667e-02	5.141538e-01	3.149937e-01	1.162739e-01	1.687221e-02	1.745976e-02	3.894049e-02	3.686858e-01	3.973617e-01	3.530497e-03	1.873082e-01	4.173290e-03	1.728017e-01	2.353436e-02	1.497357e-02	7.704263e-03	7.602405e-01	2.074566e-02	8.532056e-02	1.680080e-01	4.559696e-02	5.314468e-01	7.975698e-02	8.987069e-02	1.555227e-02	4.777511e-01	2.093497e-01	2.778574e-02	2.481178e-01	2.144341e-02	5.921529e-02	7.745358e-02	1.729614e-01	1.416192e-02	4.817710e-01	1.944367e-01	2.873581e-02	3.871792e-01	1.158254e-01	4.398400e-01	1.208108e-02	1.633857e-02	1.433970e-01	3.436877e-01	1.583831e-01	2.329383e-02	2.684081e-01	6.283029e-02	8.673506e-02	3.618335e-02	2.201926e-01	8.629981e-04	6.312568e-01	2.476925e-02	8.180132e-02	3.439294e-02	1.108392e-02	3.756378e-01	3.792387e-01	1.178454e-01	1.148609e-01	5.191649e-01	1.347742e-01	2.478648e-02	1.718810e-01	3.453246e-02	1.164193e-01	1.729152e-01	2.129516e-01	1.926247e-02	4.084233e-01	7.002813e-02	4.350406e-02	1.733053e-01	2.214808e-01	2.369839e-01	1.582242e-01	1.665018e-01	8.506704e-02	4.626946e-01	1.426279e-01	4.346662e-03	2.739455e-01	3.131828e-02	1.731785e-01	1.349187e-01	1.088133e-01	7.550332e-02	4.648545e-01	4.273164e-02	1.164227e-01	2.825797e-01	7.273283e-02	3.105091e-01	7.569272e-02	1.420630e-01	3.776277e-02	3.136233e-01	1.808162e-01	1.800667e-03	3.327164e-01	1.332806e-01	4.432267e-01	3.869623e-02	1.246904e-01	3.933866e-01	4.336174e-01	4.750684e-02	1.098435e-01	4.090322e-01	2.436483e-01	2.362447e-01	2.678389e-01	2.522681e-01	2.001442e-01	2.769051e-01	3.387970e-01	1.841537e-01	2.312203e-01	2.799768e-01	3.118531e-01	1.769498e-01	4.114300e-01	1.773910e-01	1.581630e-01	2.530160e-01	3.351466e-02	5.357665e-01	2.634745e-01	1.672443e-01	3.106379e-01	1.310134e-01	3.944369e-01	1.639119e-01	4.315803e-01	9.098166e-02	2.197770e-01	2.576610e-01	1.562489e-01	2.989592e-01	2.678961e-01	2.768958e-01	2.635224e-01	1.375051e-01	4.413068e-01	1.576658e-01	2.608116e-01	3.196892e-01	1.918808e-01	2.276184e-01	1.324312e-01	3.420060e-01	1.604945e-01	3.650684e-01	1.989326e-01	3.616425e-01	3.153594e-01	1.240655e-01	1.968173e-01	3.253158e-01	1.096057e-01	3.682612e-01	9.197785e-02	4.193870e-01	2.588565e-01	2.297787e-01	2.836799e-01	2.080469e-01	3.687761e-01	1.394971e-01	3.717207e-01	1.777876e-01	1.696553e-01	2.808364e-01	1.195423e-01	3.423717e-01	2.611981e-01	2.768879e-01	3.412561e-01	1.819399e-01	3.465794e-01	1.302247e-01	2.511991e-01	2.944411e-01	1.933792e-01	2.609805e-01	7.210805e-02	5.892483e-01	2.431877e-01	9.545596e-02	4.518605e-01	3.595366e-01	7.394610e-02	2.883799e-01	8.621977e-03	4.025479e-02	1.678056e+00	1.006871e-01	4.312209e-04	2.521452e+00	6.155756e-02	1.166037e-01	2.959744e+00	1.469598e-01	2.834440e+00	1.163607e+00	4.144870e-02	8.202653e-01	2.203178e+00	2.759945e-01	7.621231e-02	1.095284e+00	1.606877e-01	4.423394e+00	4.688350e+00	8.418527e-02	4.694112e-01	1.771251e-01	2.861090e-01	2.381901e+00	1.367326e+00	6.421485e-02	2.013710e+00	1.746821e-01	4.645376e-02	2.217255e+00	1.065538e-01	8.389836e-03	2.971332e+00	2.671155e-01	4.285540e-02	2.262305e+00	3.957811e-01	2.156887e-01	4.295746e+00
9830000	-4.738768e+04	1.364877e+02	5.863452e+00	6.217276e-02	3.327053e-01	3.606602e-02	1.049232e-01	4.159232e-01	4.820956e-02	7.363488e-02	3.421172e-01	1.775739e-02	7.909572e-02	4.412802e-01	4.611465e-02	1.315575e-01	1.888570e-01	7.731371e-02	8.027701e-02	4.108456e-01	1.111492e-01	6.928187e-02	1.471332e-01	1.010820e-01	5.259151e-02	5.195613e-01	1.103501e-01	3.753140e-02	1.841949e-01	9.833695e-02	3.304996e-02	4.411971e-01	2.056897e-01	3.789762e-02	6.084103e-01	1.828931e-01	9.070485e-02	5.445667e-02	2.563749e-02	6.402634e-02	3.398108e-01	3.816282e-01	1.539217e-03	1.943642e-01	1.863125e-02	1.714615e-01	1.569241e-02	3.519736e-03	2.865126e-03	7.830050e-01	2.345619e-02	1.332702e-01	2.834395e-01	1.456426e-02	4.334735e-01	3.681218e-02	9.844034e-02	8.192314e-02	4.715853e-01	1.856880e-01	2.450749e-02	2.234134e-01	1.288264e-02	1.825257e-02	7.852431e-02	4.145528e-02	2.124821e-02	6.049740e-01	2.355456e-01	7.194324e-03	4.116393e-01	6.768510e-02	2.304816e-01	5.935855e-02	2.236411e-01	1.590486e-01	3.006270e-01	1.964869e-01	2.851339e-02	2.622924e-01	5.303165e-02	1.596403e-02	2.686766e-03	2.323147e-01	3.552658e-04	7.236998e-01	2.497945e-02	1.398450e-01	1.461416e-02	2.616238e-01	1.544836e-01	1.954707e-01	2.339627e-01	1.118495e-01	4.428739e-01	1.262701e-01	3.844039e-02	2.336062e-01	4.695993e-02	9.912815e-02	2.075622e-01	1.096113e-01	3.561368e-02	4.256663e-01	1.224183e-01	9.029165e-02	4.873874e-02	5.644601e-02	4.696720e-01	2.386359e-01	9.621566e-02	4.961167e-02	4.108623e-01	2.255475e-01	1.059424e-02	2.805415e-01	2.284286e-02	1.563900e-01	1.122742e-01	1.079446e-01	6.654759e-02	3.630346e-01	1.938090e-01	1.325288e-01	1.738772e-01	1.052679e-01	3.225942e-01	1.019736e-02	2.555346e-01	3.791502e-02	3.143890e-01	3.322338e-01	8.991552e-05	2.469484e-01	6.842383e-02	4.150806e-01	5.385010e-02	1.098776e-01	4.211917e-01	4.234841e-01	4.541258e-02	1.055497e-01	4.255536e-01	2.425149e-01	2.208913e-01	2.842003e-01	2.523935e-01	2.143345e-01	2.727996e-01	3.274564e-01	1.854094e-01	1.997407e-01	2.673587e-01	2.978336e-01	2.350669e-01	3.443741e-01	1.899661e-01	1.950476e-01	2.706122e-01	3.615658e-02	5.460987e-01	2.724588e-01	1.452860e-01	3.394869e-01	1.902539e-01	3.480177e-01	1.222414e-01	3.910938e-01	2.109976e-01	1.869711e-01	2.109375e-01	1.641864e-01	2.594387e-01	2.768103e-01	2.995645e-01	2.537166e-01	1.619566e-01	4.629411e-01	1.213857e-01	2.584871e-01	3.506342e-01	1.885424e-01	2.023364e-01	1.210568e-01	3.367753e-01	1.807791e-01	3.613888e-01	3.010410e-01	3.572798e-01	2.518499e-01	8.982931e-02	3.710296e-01	2.355706e-01	1.205374e-01	2.728624e-01	9.882291e-02	4.246366e-01	2.756245e-01	2.009160e-01	2.343164e-01	2.104100e-01	3.788373e-01	1.764363e-01	4.145262e-01	2.138164e-01	1.564054e-01	2.152520e-01	1.300291e-01	3.353647e-01	3.031248e-01	2.314814e-01	3.228792e-01	1.641935e-01	3.621853e-01	1.507420e-01	2.379834e-01	2.867147e-01	2.100870e-01	2.652149e-01	7.322181e-02	5.039884e-01	3.393377e-01	8.345208e-02	4.786677e-01	3.570780e-01	4.291928e-02	2.846837e-01	2.729228e-02	1.106182e-02	1.862248e+00	1.111092e-01	1.983098e-01	2.663348e+00	1.381555e-01	1.139127e-01	3.548024e+00	2.327314e-01	4.918090e-01	1.492618e+00	4.576984e-02	1.024101e-01	2.737787e+00	1.600570e-01	6.092836e-02	1.385748e+00	1.667206e-01	3.985022e+00	4.825073e+00	9.063509e-02	4.546756e-01	1.722936e-01	3.147258e-01	2.593867e+00	1.590963e+00	1.847858e-01	2.423012e+00	1.336817e-01	6.772396e-02	2.193562e+00	1.058486e-01	1.644946e-03	3.209363e+00	2.199229e-01	4.982156e-02	2.398945e+00	3.341068e-01	3.254843e-01	3.865517e+00
9840000	-4.741112e+04	1.361103e+02	5.989625e+00	5.809530e-02	3.052872e-01	3.191526e-02	4.713948e-02	4.901768e-01	6.738604e-02	5.445240e-02	3.184774e-01	2.898752e-02	7.261114e-02	4.791980e-01	4.627346e-02	1.288576e-01	1.722874e-01	8.485159e-02	9.107842e-02	4.219665e-01	1.009585e-01	8.450461e-02	1.423806e-01	1.316945e-01	4.161624e-02	4.882064e-01	1.115976e-01	7.109049e-02	2.238010e-01	1.027322e-01	6.962564e-02	4.408459e-01	9.190470e-02	1.302065e-01	5.107572e-01	1.489213e-01	1.265999e-01	2.113885e-02	6.237627e-02	4.160073e-02	4.627153e-01	2.504864e-01	1.210119e-04	2.042452e-01	4.083141e-02	3.352020e-01	3.252079e-02	4.300788e-02	4.159368e-04	4.825992e-01	1.062542e-01	9.149414e-02	1.657954e-01	2.954570e-02	5.699053e-01	1.645139e-02	1.268080e-01	3.164938e-02	4.503128e-01	1.944925e-01	3.185945e-02	2.785693e-01	1.311656e-02	4.835475e-02	1.357184e-01	1.268828e-01	1.867420e-02	5.317019e-01	1.386679e-01	1.217444e-01	3.007458e-01	5.300512e-02	4.377403e-01	1.496485e-02	7.179948e-02	1.740311e-01	3.558298e-01	1.377659e-01	2.630839e-02	2.476474e-01	5.841741e-02	5.083302e-02	1.844887e-02	1.363685e-01	1.609881e-02	6.007382e-01	1.775126e-01	7.146250e-02	4.447413e-01	1.089523e-01	1.263563e-01	1.678010e-02	2.317075e-01	1.202172e-01	4.287220e-01	1.743687e-01	1.257863e-02	2.178545e-01	4.625890e-02	6.028395e-02	1.391567e-01	2.437645e-01	2.130157e-02	3.687827e-01	1.667106e-01	8.882291e-02	1.995165e-01	3.989870e-02	4.863978e-01	1.341592e-01	5.120484e-02	8.149896e-02	3.773808e-01	2.334796e-01	1.413449e-02	2.865034e-01	7.002742e-03	1.349826e-01	1.683098e-01	1.900349e-01	1.240023e-01	2.286630e-01	1.540074e-01	1.051402e-01	2.301714e-01	1.799161e-01	3.044878e-01	1.340974e-01	4.618713e-02	4.990069e-02	3.168635e-01	1.634993e-01	5.140083e-04	3.571537e-01	1.120688e-01	4.275274e-01	5.365414e-02	1.118380e-01	4.069804e-01	4.332505e-01	4.761589e-02	1.142901e-01	4.048435e-01	2.552902e-01	2.211382e-01	2.735212e-01	2.500504e-01	2.112015e-01	2.743039e-01	3.382455e-01	1.762491e-01	2.563115e-01	2.380493e-01	2.913499e-01	2.142893e-01	3.894077e-01	1.490842e-01	1.618271e-01	2.996810e-01	4.111763e-02	5.713470e-01	2.214550e-01	1.660803e-01	3.877620e-01	1.233928e-01	3.726973e-01	1.161479e-01	3.516619e-01	2.298970e-01	1.948487e-01	2.235924e-01	1.635514e-01	2.960912e-01	2.544731e-01	2.858843e-01	2.925987e-01	1.083814e-01	4.895735e-01	1.094464e-01	2.128638e-01	3.151516e-01	1.399059e-01	3.320787e-01	1.314902e-01	3.346753e-01	1.905395e-01	3.432950e-01	2.214962e-01	3.760957e-01	3.042875e-01	9.812061e-02	3.574016e-01	2.632056e-01	1.919129e-01	1.874799e-01	1.010643e-01	4.068181e-01	3.182814e-01	1.738363e-01	2.527172e-01	1.618265e-01	4.139780e-01	1.714784e-01	3.232417e-01	2.407471e-01	2.005071e-01	2.355040e-01	1.222782e-01	2.864655e-01	2.891155e-01	3.021408e-01	3.121039e-01	1.506401e-01	3.681522e-01	1.691039e-01	3.279998e-01	2.612323e-01	2.156762e-01	1.950917e-01	8.399300e-02	5.596293e-01	2.696257e-01	8.675203e-02	4.633541e-01	4.003093e-01	7.524937e-02	2.988218e-01	1.360579e-01	1.454315e-02	1.607839e+00	1.140363e-01	5.427444e-02	2.781688e+00	7.095320e-03	5.766705e-02	2.404914e+00	1.897388e-02	1.863710e-01	1.116274e+00	1.051353e-01	5.577164e-02	2.207883e+00	2.506331e-01	2.666160e-02	1.291771e+00	1.486600e-01	3.839385e+00	4.888201e+00	8.677447e-02	4.635750e-01	1.657050e-01	2.347527e-01	2.855895e+00	9.307650e-01	8.868837e-02	2.162448e+00	1.987363e-01	4.442049e-02	2.106731e+00	1.084706e-01	2.561382e-03	4.004918e+00	3.027233e-01	6.197770e-02	2.549621e+00	4.330940e-01	3.314738e-01	3.618794e+00
9850000	-4.740972e+04	1.402605e+02	5.756592e+00	4.920963e-02	3.298485e-01	4.066314e-02	7.474688e-02	4.583942e-01	4.713771e-02	3.957867e-02	3.540153e-01	2.077951e-02	4.174186e-02	4.922904e-01	5.159431e-02	1.005476e-01	2.033085e-01	6.830072e-02	4.586462e-02	4.601935e-01	1.217850e-01	7.357116e-02	1.323947e-01	1.128563e-01	5.372712e-02	5.088707e-01	1.185800e-01	1.271111e-01	2.413748e-01	1.006147e-01	7.793526e-02	3.866070e-01	6.635715e-02	6.504314e-02	3.808541e-01	3.740726e-01	1.303209e-01	3.872482e-02	1.098438e-02	6.520131e-02	3.442590e-01	3.154284e-01	1.158546e-04	2.368509e-01	3.814456e-02	2.211034e-01	7.917133e-03	3.113746e-02	2.926867e-03	6.990451e-01	3.787004e-02	9.725792e-02	3.704833e-01	7.145971e-02	3.040450e-01	1.335366e-01	2.321743e-02	3.796232e-02	5.783283e-01	1.809948e-01	3.010983e-02	1.623720e-01	1.023269e-02	7.363301e-03	8.406713e-02	1.916195e-02	2.322854e-02	5.889257e-01	2.772534e-01	1.604328e-01	9.568389e-02	7.988548e-02	3.860213e-01	7.520414e-02	2.027724e-01	1.045328e-01	4.412461e-01	1.369874e-01	2.375624e-02	2.475865e-01	4.589101e-02	2.650959e-02	2.319095e-03	1.427391e-02	1.162325e-03	9.235904e-01	3.214464e-02	2.056620e-01	1.774156e-01	3.528552e-02	2.098884e-01	2.553192e-01	1.164293e-01	6.260725e-02	4.371528e-01	1.795159e-01	5.005759e-02	2.243133e-01	4.635315e-02	7.815374e-02	1.726548e-01	2.777003e-01	3.034411e-02	2.992454e-01	1.419016e-01	9.265806e-02	6.930573e-02	2.194957e-02	4.733723e-01	2.782065e-01	6.450785e-02	9.091353e-02	4.359316e-01	1.277278e-01	2.290706e-02	3.019530e-01	2.056708e-02	7.831370e-02	9.605506e-02	2.260110e-01	1.488178e-02	5.136490e-01	7.108939e-02	8.549196e-02	4.263122e-01	1.573779e-02	3.376800e-01	8.648601e-02	4.829208e-02	4.193338e-02	3.364039e-01	1.228822e-01	4.292841e-03	3.452492e-01	1.492385e-01	4.361899e-01	4.650789e-02	1.204200e-01	3.968822e-01	4.322235e-01	4.601809e-02	1.115216e-01	4.102368e-01	2.507009e-01	2.533239e-01	2.424644e-01	2.535107e-01	2.271555e-01	2.595367e-01	3.277274e-01	1.855803e-01	2.261894e-01	2.311930e-01	3.280009e-01	2.146167e-01	3.779155e-01	1.784660e-01	1.639090e-01	2.797096e-01	5.364013e-02	5.051550e-01	2.837301e-01	1.574748e-01	3.775490e-01	1.070138e-01	3.844806e-01	1.309566e-01	4.059336e-01	1.522566e-01	1.522054e-01	2.896044e-01	1.594198e-01	3.314978e-01	1.906338e-01	3.184486e-01	3.094906e-01	1.415036e-01	3.973198e-01	1.516860e-01	2.965424e-01	2.735583e-01	1.656989e-01	2.642005e-01	1.443311e-01	2.905370e-01	1.845095e-01	3.806224e-01	2.294405e-01	4.659628e-01	2.310470e-01	7.354964e-02	3.084525e-01	2.819262e-01	1.886278e-01	2.209935e-01	1.400927e-01	4.138266e-01	2.486625e-01	1.974182e-01	2.044402e-01	2.330037e-01	3.524449e-01	2.101112e-01	3.655385e-01	1.873086e-01	2.188245e-01	2.283283e-01	1.380375e-01	3.216091e-01	2.467518e-01	2.936015e-01	2.968024e-01	1.728746e-01	3.640249e-01	1.662981e-01	2.792663e-01	3.139740e-01	1.632516e-01	2.435080e-01	9.077231e-02	5.867084e-01	2.361129e-01	8.640638e-02	5.250120e-01	3.528493e-01	1.071684e-01	2.873460e-01	8.384335e-02	4.219401e-02	1.334488e+00	1.104159e-01	1.804532e-01	2.088824e+00	1.522598e-01	8.270933e-01	2.354104e+00	1.893664e-01	1.017419e+00	1.086889e+00	7.877713e-02	5.751929e-01	2.693312e+00	2.313812e-01	3.790898e-03	1.258119e+00	1.557745e-01	3.643560e+00	4.860453e+00	1.066910e-01	4.999148e-01	1.107023e-01	3.109152e-01	2.240855e+00	1.768299e+00	2.009785e-01	2.326562e+00	3.676931e-01	3.401126e-02	2.287850e+00	2.106405e-01	4.955250e-03	3.402922e+00	2.889779e-01	7.121723e-02	2.439142e+00	4.256915e-01	2.336987e-01	3.538330e+00
9860000	-4.739740e+04	1.386009e+02	5.812017e+00	8.027059e-02	2.885721e-01	2.985246e-02	4.505620e-02	5.188523e-01	3.739637e-02	5.478011e-02	3.462498e-01	3.272740e-02	9.867456e-02	4.313851e-01	3.618301e-02	1.239889e-01	1.826583e-01	4.808863e-02	8.145801e-02	4.251977e-01	1.386085e-01	6.298011e-02	1.453434e-01	1.210381e-01	5.116264e-02	5.025437e-01	1.169321e-01	4.160466e-02	2.805363e-01	1.266591e-01	5.666931e-02	4.370204e-01	5.751023e-02	1.783243e-02	4.546615e-01	2.929053e-01	1.252296e-01	8.217544e-02	2.719566e-02	3.355908e-02	2.942141e-01	1.929266e-01	4.849877e-04	3.747188e-01	1.040965e-01	2.963058e-01	5.278543e-02	7.935379e-02	5.349769e-02	4.573691e-01	6.068821e-02	1.554357e-01	2.862833e-01	2.919943e-02	2.737721e-01	4.070266e-02	2.146068e-01	5.401969e-02	4.989516e-01	1.842988e-01	2.959007e-02	2.250359e-01	8.103960e-03	3.644054e-02	1.135314e-01	9.115254e-03	1.910379e-02	4.396074e-01	3.822016e-01	1.003434e-01	2.965415e-01	2.073870e-01	3.138615e-01	1.109993e-02	7.076673e-02	1.809131e-01	3.395725e-01	1.377223e-01	1.890977e-02	2.738250e-01	4.905729e-02	1.851113e-02	1.284875e-03	6.603390e-03	6.027076e-04	9.336573e-01	3.934056e-02	1.262000e-02	2.471840e-01	1.779540e-01	4.352315e-01	8.550520e-02	4.150540e-02	7.862377e-02	4.280424e-01	1.759031e-01	4.015300e-02	2.309552e-01	4.632256e-02	8.381281e-02	1.003550e-01	1.992029e-01	2.299185e-02	4.634173e-01	1.302201e-01	8.416245e-02	7.066017e-02	4.046390e-02	4.646942e-01	2.018909e-01	1.381284e-01	7.579239e-02	4.702482e-01	1.625542e-01	1.249407e-02	2.553336e-01	2.357755e-02	1.649995e-01	9.808444e-02	1.133082e-01	1.680978e-02	4.763133e-01	1.304848e-01	1.431553e-01	2.135695e-01	1.375579e-01	2.159569e-01	4.772059e-02	2.420398e-01	6.672056e-02	3.015323e-01	2.834822e-01	1.659928e-03	2.869909e-01	5.961406e-02	4.130182e-01	4.437518e-02	1.222041e-01	4.204025e-01	4.247441e-01	4.883612e-02	1.204934e-01	4.059264e-01	2.447049e-01	2.235442e-01	2.777207e-01	2.540302e-01	2.217595e-01	2.751342e-01	3.236132e-01	1.794932e-01	1.953439e-01	2.795599e-01	3.325441e-01	1.925521e-01	4.035148e-01	1.594699e-01	1.998311e-01	2.371842e-01	6.310393e-02	5.409902e-01	2.523548e-01	1.435510e-01	2.430905e-01	1.154646e-01	4.932169e-01	1.482280e-01	3.682868e-01	1.411123e-01	1.591950e-01	3.314059e-01	1.384533e-01	3.562411e-01	2.093937e-01	2.959119e-01	2.719489e-01	1.731271e-01	4.328619e-01	1.220621e-01	2.301893e-01	3.087983e-01	1.953520e-01	2.656604e-01	1.471098e-01	3.201818e-01	1.522497e-01	3.804587e-01	2.002380e-01	4.851001e-01	2.716784e-01	4.298346e-02	3.626724e-01	2.642028e-01	1.029228e-01	2.702021e-01	1.173032e-01	4.345470e-01	2.558143e-01	1.923356e-01	2.539038e-01	1.819342e-01	3.939702e-01	1.701918e-01	3.030572e-01	2.225285e-01	1.917429e-01	2.826714e-01	1.167280e-01	3.191712e-01	2.733692e-01	2.907315e-01	3.059415e-01	1.815392e-01	3.722172e-01	1.403022e-01	2.467940e-01	3.187074e-01	1.610334e-01	2.734652e-01	6.949849e-02	5.400060e-01	2.948269e-01	9.566853e-02	4.698455e-01	3.524852e-01	7.168810e-02	2.901889e-01	6.606139e-02	3.320541e-02	1.084198e+00	1.593156e-01	1.352405e-01	2.461665e+00	1.462847e-01	1.377604e+00	2.357430e+00	2.309968e-02	3.948273e-01	1.837274e+00	9.808512e-02	1.667857e-01	2.918710e+00	1.390637e-01	8.664752e-03	1.186091e+00	1.511089e-01	3.788292e+00	5.201870e+00	8.045800e-02	4.618353e-01	1.574415e-01	3.757758e-01	2.860566e+00	5.414667e-01	1.171998e-01	1.920627e+00	2.210272e-01	4.939621e-02	2.470879e+00	2.246221e-01	6.492986e-04	3.110885e+00	2.668412e-01	4.922454e-02	2.192805e+00	5.688368e-01	1.987442e-01	3.774727e+00
9870000	-4.740806e+04	1.447223e+02	5.582263e+00	5.239949e-02	3.577344e-01	3.757514e-02	6.888980e-02	4.355866e-01	4.781461e-02	5.748089e-02	2.683954e-01	2.008444e-02	6.721633e-02	5.481002e-01	3.872277e-02	7.771119e-02	1.874237e-01	6.802237e-02	7.310005e-02	4.223287e-01	1.714140e-01	6.452401e-02	1.368031e-01	1.257787e-01	5.309861e-02	4.972945e-01	1.225010e-01	6.940690e-02	1.194022e-01	6.883454e-02	1.492562e-02	6.432089e-01	8.422188e-02	1.472661e-02	3.048998e-01	4.498051e-01	1.129481e-01	9.209765e-02	2.552272e-02	6.556896e-02	4.814995e-01	1.772920e-01	4.338555e-03	2.298493e-01	4.145168e-02	2.532771e-01	1.987947e-02	2.522084e-02	2.508087e-03	6.635093e-01	3.560525e-02	1.380726e-01	2.960018e-01	7.119652e-02	2.534800e-01	1.826318e-01	5.861732e-02	4.018292e-02	5.280473e-01	1.463111e-01	3.695872e-02	2.479402e-01	5.597787e-04	3.111103e-02	1.409070e-01	1.209120e-01	2.471131e-02	3.626738e-01	3.196849e-01	1.137337e-01	3.585094e-01	3.568497e-02	2.090149e-01	7.940000e-02	2.036571e-01	1.237442e-01	3.296848e-01	2.253071e-01	2.122784e-02	2.622908e-01	3.774528e-02	2.924104e-02	1.643577e-03	1.013018e-01	2.491758e-03	8.148643e-01	5.045758e-02	3.184256e-01	1.510581e-01	5.780547e-02	7.432847e-02	2.136432e-01	1.847392e-01	1.059924e-01	4.393863e-01	9.945165e-02	5.587831e-02	2.528877e-01	4.640368e-02	1.305232e-01	2.116108e-01	2.232502e-01	3.896751e-02	3.059051e-01	8.974320e-02	1.236854e-02	1.292558e-01	1.453372e-01	4.458510e-01	1.676183e-01	9.956918e-02	7.440600e-02	3.801078e-01	1.518417e-01	4.322860e-03	3.683522e-01	2.096933e-02	1.351216e-01	1.424671e-01	1.708567e-01	1.824485e-02	4.440593e-01	8.925043e-02	1.461097e-01	1.862282e-01	1.370108e-01	4.090870e-01	7.718329e-02	4.438097e-02	4.922181e-02	3.806973e-01	2.494098e-01	3.197403e-03	2.127677e-01	1.047060e-01	4.300467e-01	4.865035e-02	1.136992e-01	4.076038e-01	4.534239e-01	4.413539e-02	1.143162e-01	3.881245e-01	2.522186e-01	2.496477e-01	2.532113e-01	2.449224e-01	2.202576e-01	2.706615e-01	3.233404e-01	1.857405e-01	2.471361e-01	2.344801e-01	3.296984e-01	1.886854e-01	3.545971e-01	2.526095e-01	1.992294e-01	1.935640e-01	4.049610e-02	5.237957e-01	2.589838e-01	1.767243e-01	3.041332e-01	1.540452e-01	3.805802e-01	1.612413e-01	3.678363e-01	2.101487e-01	1.886914e-01	2.333235e-01	1.622826e-01	3.098625e-01	2.258603e-01	3.019945e-01	3.129022e-01	1.691571e-01	3.758528e-01	1.420879e-01	2.455214e-01	3.113718e-01	1.856534e-01	2.574534e-01	1.222850e-01	3.482527e-01	1.927544e-01	3.367079e-01	2.590793e-01	4.184701e-01	2.482929e-01	7.415780e-02	2.289974e-01	2.967089e-01	1.992665e-01	2.750272e-01	1.344846e-01	4.176633e-01	2.698676e-01	1.779845e-01	2.356841e-01	2.081363e-01	3.674779e-01	1.887017e-01	3.115713e-01	2.369427e-01	1.755965e-01	2.758895e-01	1.271194e-01	2.993833e-01	2.981876e-01	2.753096e-01	3.091644e-01	1.938883e-01	3.767312e-01	1.202161e-01	1.827278e-01	3.188596e-01	2.296503e-01	2.687623e-01	6.543238e-02	5.860015e-01	2.445226e-01	1.040436e-01	4.684860e-01	3.735222e-01	1.127487e-01	2.799206e-01	4.589815e-02	4.636354e-02	1.892789e+00	1.612746e-01	1.412744e-02	2.145608e+00	1.157461e-01	2.500378e-01	2.361944e+00	9.701626e-02	7.641712e-01	1.385650e+00	8.277153e-02	3.163004e-01	2.740090e+00	1.375367e-01	5.958304e-02	1.958501e+00	1.631412e-01	4.012064e+00	4.662699e+00	1.017558e-01	4.903453e-01	1.384543e-01	3.250182e-01	2.147135e+00	8.434985e-01	1.324364e-01	2.116070e+00	3.024408e-01	1.194197e-01	2.569327e+00	1.261146e-01	4.998634e-03	3.201761e+00	3.072458e-01	1.065328e-01	2.540573e+00	7.355144e-01	2.919487e-01	3.627523e+00
9880000	-4.739339e+04	1.539601e+02	5.294309e+00	6.175890e-02	3.702749e-01	4.933775e-02	2.820311e-02	4.323935e-01	5.803175e-02	5.678217e-02	2.938690e-01	2.223739e-02	6.404784e-02	5.170328e-01	4.603081e-02	1.072782e-01	1.804825e-01	8.191531e-02	7.922753e-02	4.178049e-01	1.332917e-01	8.697962e-02	1.468302e-01	1.256221e-01	5.627143e-02	4.817143e-01	1.025823e-01	6.273790e-02	1.104660e-01	5.085250e-02	8.816770e-03	5.697420e-01	1.973848e-01	5.891975e-02	3.424419e-01	5.389742e-01	5.114988e-02	2.083519e-03	6.430739e-03	7.692009e-02	4.097601e-01	2.118257e-01	1.664949e-03	2.424992e-01	5.732994e-02	2.634107e-01	4.972227e-02	1.095008e-02	5.517711e-03	6.414282e-01	2.897106e-02	1.211761e-01	2.551767e-01	3.572573e-02	3.341185e-01	8.521564e-02	1.685873e-01	4.666243e-02	5.141589e-01	1.477382e-01	3.751213e-02	2.450880e-01	8.840300e-03	1.692241e-03	1.454170e-01	7.117805e-02	1.248638e-02	4.943569e-01	2.748694e-01	1.957060e-01	3.358412e-01	3.663307e-02	3.163153e-01	2.215685e-02	9.334761e-02	1.388699e-01	4.094503e-01	2.189388e-01	2.027009e-02	1.830196e-01	2.945143e-02	8.988477e-02	3.212407e-04	8.269184e-02	3.321344e-03	7.425792e-01	8.120160e-02	6.483532e-02	9.999195e-02	3.046171e-01	3.271389e-01	1.159520e-01	8.746473e-02	1.034160e-01	3.798034e-01	1.476078e-01	3.737268e-02	2.756964e-01	5.610368e-02	5.792533e-02	1.187849e-01	1.312076e-01	2.132028e-02	5.332469e-01	1.375150e-01	9.155086e-02	3.146169e-02	1.457377e-02	5.955390e-01	2.205507e-01	4.632403e-02	7.131929e-02	4.150882e-01	1.299102e-01	1.344020e-02	3.396919e-01	3.055010e-02	5.807959e-02	1.151989e-01	2.950047e-01	1.080824e-02	3.289448e-01	1.919637e-01	1.193470e-01	2.309376e-01	9.969935e-02	2.720538e-01	1.396321e-01	1.383302e-01	3.995479e-02	3.153037e-01	2.056809e-01	7.665837e-04	2.790187e-01	1.592753e-01	4.247060e-01	5.958025e-02	1.226269e-01	3.930868e-01	4.363084e-01	4.400748e-02	1.102771e-01	4.094070e-01	2.381892e-01	2.597569e-01	2.670444e-01	2.350095e-01	2.117106e-01	2.756539e-01	3.232108e-01	1.894247e-01	2.916489e-01	2.297774e-01	3.279113e-01	1.506625e-01	3.597431e-01	1.901281e-01	1.883572e-01	2.617717e-01	5.937560e-02	5.090911e-01	2.431478e-01	1.883855e-01	2.658832e-01	1.503947e-01	3.945372e-01	1.891848e-01	4.345908e-01	1.876081e-01	1.912139e-01	1.865872e-01	1.870881e-01	3.467039e-01	1.926902e-01	2.735178e-01	2.664639e-01	1.749563e-01	4.151651e-01	1.434148e-01	2.245945e-01	3.085159e-01	1.996477e-01	2.672419e-01	9.388499e-02	3.170861e-01	2.150359e-01	3.739930e-01	2.360582e-01	3.445358e-01	3.346177e-01	8.478835e-02	2.403135e-01	3.316595e-01	1.793509e-01	2.486760e-01	1.301983e-01	3.895643e-01	2.992419e-01	1.809956e-01	2.780781e-01	1.640320e-01	4.158783e-01	1.420116e-01	3.715434e-01	1.931241e-01	1.751616e-01	2.601708e-01	1.405441e-01	2.877868e-01	2.906560e-01	2.810131e-01	2.815765e-01	2.358439e-01	3.490960e-01	1.334837e-01	3.033463e-01	2.585909e-01	2.075208e-01	2.305420e-01	8.391686e-02	5.837532e-01	2.296367e-01	1.026932e-01	4.811638e-01	3.647806e-01	7.461359e-02	2.798240e-01	1.345592e-02	8.056457e-02	9.320364e-01	1.612948e-01	1.538298e-01	2.701164e+00	1.478370e-02	3.188497e-01	2.177803e+00	2.177016e-01	7.029529e-01	1.700469e+00	4.614429e-02	2.227062e-01	2.758678e+00	1.025013e-01	3.136957e-02	1.114565e+00	1.675569e-01	4.009477e+00	4.697570e+00	9.886696e-02	5.336976e-01	1.541482e-01	5.884309e-01	2.195093e+00	8.791497e-01	8.777195e-02	2.261614e+00	2.361852e-01	7.579732e-02	2.430611e+00	1.509200e-01	4.080891e-03	2.972301e+00	2.343161e-01	1.098051e-01	2.438229e+00	5.368161e-01	2.689259e-01	3.439129e+00
9890000	-4.739924e+04	1.477310e+02	5.457186e+00	6.740771e-02	3.421666e-01	4.934057e-02	2.908441e-02	4.698372e-01	4.216349e-02	5.146527e-02	3.749181e-01	3.626789e-02	4.910741e-02	4.463920e-01	4.184933e-02	7.811948e-02	1.666235e-01	7.450826e-02	1.003265e-01	4.567053e-01	1.237170e-01	7.477550e-02	1.504996e-01	1.109493e-01	4.234240e-02	5.164488e-01	1.049844e-01	3.948539e-02	2.282112e-01	2.234002e-01	4.385360e-02	3.711068e-01	9.394278e-02	2.444384e-02	5.164430e-01	2.696713e-01	1.225104e-01	3.706812e-02	2.986332e-02	7.899118e-02	4.536087e-01	2.187659e-01	3.123648e-03	2.094035e-01	3.610714e-02	1.554747e-01	2.116914e-02	5.053746e-02	8.343115e-03	7.552027e-01	9.272871e-03	3.649125e-02	4.144285e-01	2.631152e-02	4.155391e-01	5.022186e-02	5.700779e-02	5.468414e-02	4.238669e-01	1.772555e-01	3.049443e-02	2.817981e-01	3.190090e-02	8.822823e-03	1.853412e-01	5.234888e-02	2.180855e-02	4.583867e-01	2.732918e-01	1.142210e-01	3.595196e-01	4.870082e-02	3.977288e-01	5.184516e-02	2.798459e-02	1.374065e-01	4.723724e-01	1.417478e-01	2.440227e-02	1.939221e-01	3.014898e-02	7.994287e-02	5.710361e-02	1.503650e-01	1.594851e-03	6.776444e-01	3.334925e-02	3.611112e-01	6.288542e-02	1.038461e-01	1.341211e-01	1.127042e-01	2.253320e-01	1.159229e-01	4.699153e-01	1.255539e-01	3.696614e-02	2.135830e-01	3.805877e-02	5.864976e-02	1.563774e-01	1.145708e-01	2.088459e-02	4.702243e-01	1.792931e-01	8.190766e-02	8.496298e-02	5.808465e-02	4.988033e-01	1.850801e-01	9.116128e-02	1.093253e-01	3.943902e-01	1.292161e-01	1.256929e-02	3.332338e-01	2.126528e-02	1.384877e-01	2.039270e-01	1.927671e-01	5.588275e-02	3.765778e-01	3.235768e-02	1.409220e-01	2.601363e-01	2.042177e-01	2.570441e-01	6.024360e-02	7.743623e-02	5.013965e-02	3.135878e-01	1.346212e-01	7.056335e-05	3.305127e-01	1.710681e-01	4.071368e-01	6.004075e-02	1.164613e-01	4.163612e-01	4.271805e-01	4.896747e-02	1.147169e-01	4.091351e-01	2.614040e-01	2.441055e-01	2.579037e-01	2.365867e-01	1.994457e-01	2.933072e-01	3.219238e-01	1.853233e-01	2.000177e-01	2.504386e-01	3.441295e-01	2.054142e-01	3.739320e-01	1.902713e-01	1.355713e-01	3.002254e-01	4.513509e-02	5.128532e-01	2.736943e-01	1.683174e-01	3.867587e-01	1.250623e-01	3.052466e-01	1.829324e-01	2.956028e-01	1.732708e-01	2.413480e-01	2.897783e-01	1.769797e-01	2.995691e-01	2.603417e-01	2.631095e-01	2.319588e-01	1.646708e-01	4.871557e-01	1.162147e-01	2.471184e-01	3.625576e-01	1.838304e-01	2.064936e-01	1.104081e-01	3.723959e-01	1.331369e-01	3.840591e-01	2.330479e-01	3.508162e-01	2.382127e-01	1.779231e-01	3.073821e-01	3.032769e-01	1.651421e-01	2.241989e-01	1.166310e-01	4.146257e-01	2.463958e-01	2.223476e-01	2.293408e-01	2.462102e-01	3.511624e-01	1.732866e-01	3.766757e-01	1.902751e-01	1.713679e-01	2.616813e-01	1.426091e-01	2.971261e-01	2.691902e-01	2.910746e-01	2.724873e-01	1.839087e-01	3.392558e-01	2.043482e-01	2.329487e-01	2.943853e-01	2.328777e-01	2.397883e-01	9.569328e-02	5.269709e-01	2.777419e-01	9.959399e-02	4.911262e-01	4.019725e-01	7.646220e-02	2.731413e-01	1.509001e-01	7.744801e-04	1.023253e+00	1.023538e-01	9.191219e-02	3.290090e+00	9.793820e-02	1.559323e-01	2.358180e+00	1.825437e-01	1.755986e+00	1.176572e+00	1.387582e-01	9.412120e-02	2.899116e+00	1.922684e-01	6.101732e-02	1.243939e+00	1.616007e-01	3.791695e+00	4.433195e+00	1.001534e-01	5.531827e-01	1.459390e-01	1.832229e-01	2.715605e+00	1.328575e+00	1.139373e-01	2.093864e+00	2.437922e-01	4.476836e-02	2.610173e+00	1.350418e-01	1.161191e-02	3.138199e+00	3.784388e-01	8.273587e-02	2.659367e+00	5.407896e-01	3.008682e-01	3.187291e+00
9900000	-4.739884e+04	1.483227e+02	5.537569e+00	5.623254e-02	3.011843e-01	3.383376e-02	3.896659e-02	5.077912e-01	6.199155e-02	4.279185e-02	3.835052e-01	2.996003e-02	8.255177e-02	4.129630e-01	4.822818e-02	9.441285e-02	2.436367e-01	6.323486e-02	7.433849e-02	3.913374e-01	1.330397e-01	5.990442e-02	1.567848e-01	1.299480e-01	4.394569e-02	4.810832e-01	1.283339e-01	7.953427e-02	1.401862e-01	1.129891e-01	5.244280e-02	5.043302e-01	1.105174e-01	5.379197e-02	3.169439e-01	2.650908e-01	1.947903e-01	1.360075e-01	3.337552e-02	6.923250e-02	4.554698e-01	1.439554e-01	7.933978e-03	2.628657e-01	6.054271e-02	1.941124e-01	5.553060e-02	2.902763e-02	1.191505e-02	6.998509e-01	9.563426e-03	7.125171e-02	1.465445e-01	2.531302e-02	5.538407e-01	7.064909e-02	1.324009e-01	3.476429e-02	5.807924e-01	1.432456e-01	3.302716e-02	1.953832e-01	1.278729e-02	1.654332e-02	1.880953e-01	9.388962e-02	3.149859e-03	5.100197e-01	1.883022e-01	7.010352e-02	3.354050e-01	7.386965e-02	3.307260e-01	8.800082e-02	1.018949e-01	1.211691e-01	3.747424e-01	2.117083e-01	2.410695e-02	2.229199e-01	4.535337e-02	2.391233e-02	9.934659e-04	3.858563e-01	1.201583e-02	5.589846e-01	1.823748e-02	5.707626e-02	1.681634e-01	1.106513e-01	3.552302e-01	1.060544e-01	2.028244e-01	8.254751e-02	5.212698e-01	1.833064e-01	2.972801e-02	1.430536e-01	4.009462e-02	1.919085e-01	2.059741e-01	1.193302e-01	1.009299e-02	3.214986e-01	1.511956e-01	8.535350e-02	6.015967e-02	2.576018e-02	4.016395e-01	3.879193e-01	3.916790e-02	8.380811e-02	3.220012e-01	1.923718e-01	4.135737e-03	3.786527e-01	1.903046e-02	1.589595e-01	1.374022e-01	1.731679e-01	3.814411e-02	3.698997e-01	1.224265e-01	7.788783e-02	1.620679e-01	7.365488e-02	2.441459e-01	3.876147e-01	5.462880e-02	5.990539e-02	3.196145e-01	1.136830e-01	1.200133e-03	2.924798e-01	2.131171e-01	4.410400e-01	5.210497e-02	1.233814e-01	3.834736e-01	4.372972e-01	5.340206e-02	1.185668e-01	3.907339e-01	2.272751e-01	2.357576e-01	2.688156e-01	2.681517e-01	2.126277e-01	2.939748e-01	3.057396e-01	1.876579e-01	2.057172e-01	2.322326e-01	3.502673e-01	2.117829e-01	4.184608e-01	1.697053e-01	1.781990e-01	2.336349e-01	5.688101e-02	5.065261e-01	2.575835e-01	1.790094e-01	2.914652e-01	1.638552e-01	3.388423e-01	2.058374e-01	4.415374e-01	1.417307e-01	1.401947e-01	2.765372e-01	1.185080e-01	3.733378e-01	2.225667e-01	2.855874e-01	3.176470e-01	1.597789e-01	3.893841e-01	1.331900e-01	2.294543e-01	3.459738e-01	1.648327e-01	2.597391e-01	1.231903e-01	3.475093e-01	1.565245e-01	3.727758e-01	2.354464e-01	4.517797e-01	2.365350e-01	7.623889e-02	3.296249e-01	2.928814e-01	1.487713e-01	2.287223e-01	8.879100e-02	4.737958e-01	2.402348e-01	1.971784e-01	2.060202e-01	1.842352e-01	4.203909e-01	1.893537e-01	3.944513e-01	1.933257e-01	2.044138e-01	2.078093e-01	1.454298e-01	3.131616e-01	3.234090e-01	2.179997e-01	2.960653e-01	2.205835e-01	3.190116e-01	1.643396e-01	2.972550e-01	2.582909e-01	2.141995e-01	2.302546e-01	7.870197e-02	5.842556e-01	2.413051e-01	9.573730e-02	4.546678e-01	3.615485e-01	2.095311e-02	2.552239e-01	5.103454e-02	3.820707e-02	1.267176e+00	1.421220e-01	1.566350e-01	2.332825e+00	1.495004e-02	1.373644e-01	2.797577e+00	1.082595e-01	9.758114e-02	1.036301e+00	7.951385e-02	4.931489e-01	2.000607e+00	1.284924e-01	2.913267e-02	1.432780e+00	1.381350e-01	3.898863e+00	5.292955e+00	1.016820e-01	5.029442e-01	1.741188e-01	2.205612e-01	2.016365e+00	1.078371e+00	1.198769e-01	2.020681e+00	2.853559e-01	6.062989e-02	2.304077e+00	2.077359e-01	8.178374e-03	3.022864e+00	3.479329e-01	5.183213e-02	2.417899e+00	4.011871e-01	1.993715e-01	3.511102e+00
9910000	-4.740353e+04	1.516615e+02	5.339462e+00	3.476222e-02	3.284187e-01	3.739649e-02	9.234461e-02	4.674424e-01	3.963559e-02	5.364674e-02	4.452693e-01	2.639772e-02	6.505502e-02	3.392873e-01	7.034401e-02	8.118691e-02	1.973961e-01	5.745940e-02	7.737504e-02	4.296530e-01	1.569296e-01	6.008055e-02	1.531171e-01	1.096364e-01	5.247875e-02	4.960175e-01	1.286698e-01	5.067900e-02	1.431790e-01	1.105801e-01	3.514774e-02	5.706081e-01	8.980617e-02	1.243572e-03	5.499981e-01	2.592072e-01	1.482222e-01	1.716726e-02	2.416165e-02	7.916801e-02	4.625520e-01	1.880804e-01	1.667252e-03	2.330188e-01	3.551355e-02	1.286012e-01	4.772615e-02	1.522928e-01	1.475256e-02	6.336994e-01	2.292792e-02	1.549857e-01	2.577455e-01	5.314498e-02	3.911382e-01	3.554873e-02	1.074369e-01	4.497735e-02	4.445315e-01	2.323127e-01	2.960722e-02	2.446067e-01	3.964568e-03	2.176374e-02	1.073747e-01	6.094218e-02	7.541726e-03	5.401113e-01	2.622663e-01	3.861440e-03	3.327890e-01	2.914525e-02	5.858446e-01	2.307896e-02	2.528080e-02	1.564219e-01	4.053195e-01	2.083870e-01	1.088189e-02	1.790629e-01	3.992680e-02	2.791253e-02	3.982840e-02	1.438964e-01	1.149994e-03	7.657621e-01	2.145062e-02	1.690951e-01	1.400147e-01	1.275327e-01	1.306521e-01	2.694346e-01	1.632709e-01	7.486067e-02	4.229030e-01	1.811110e-01	3.455258e-02	2.477560e-01	3.881681e-02	1.131653e-01	1.341220e-01	2.009322e-01	2.182279e-02	4.155495e-01	1.144083e-01	1.679655e-02	6.008427e-02	4.553153e-02	4.796128e-01	3.050233e-01	9.295155e-02	8.187123e-02	4.190518e-01	2.034370e-01	1.073908e-02	2.717472e-01	1.315368e-02	1.266006e-01	2.315633e-01	1.388083e-01	6.139422e-02	3.537514e-01	8.788215e-02	1.207772e-01	2.073876e-01	1.822435e-01	3.253428e-01	8.032945e-02	8.391947e-02	7.755102e-02	2.841993e-01	2.459025e-01	1.241728e-04	2.663674e-01	1.258557e-01	4.416746e-01	4.477016e-02	1.203076e-01	3.932476e-01	4.260735e-01	5.311212e-02	1.037324e-01	4.170820e-01	2.470966e-01	2.515772e-01	2.814835e-01	2.198427e-01	2.256358e-01	2.784247e-01	3.065382e-01	1.894013e-01	2.222835e-01	2.550117e-01	3.179888e-01	2.047160e-01	3.889419e-01	2.204351e-01	1.184998e-01	2.721231e-01	5.255853e-02	5.136126e-01	2.693404e-01	1.644884e-01	3.047584e-01	1.520374e-01	3.910613e-01	1.521429e-01	4.015629e-01	1.900385e-01	1.910160e-01	2.173826e-01	1.285191e-01	3.035121e-01	2.670561e-01	3.009128e-01	3.047315e-01	1.310805e-01	4.019374e-01	1.622505e-01	2.484009e-01	3.424471e-01	1.908926e-01	2.182594e-01	9.029066e-02	3.486943e-01	1.878874e-01	3.731277e-01	1.961441e-01	4.121873e-01	2.825913e-01	1.090773e-01	2.428316e-01	2.861442e-01	1.677945e-01	3.032297e-01	9.683522e-02	4.339655e-01	2.928672e-01	1.763322e-01	2.091326e-01	2.290520e-01	3.688533e-01	1.929620e-01	3.882960e-01	2.148741e-01	1.872768e-01	2.095531e-01	1.233494e-01	3.613071e-01	2.432354e-01	2.721081e-01	2.947379e-01	1.866660e-01	3.182459e-01	2.003502e-01	3.027389e-01	2.650280e-01	1.562133e-01	2.760199e-01	7.872213e-02	5.158179e-01	3.062513e-01	9.920863e-02	4.873108e-01	3.676597e-01	1.076674e-01	2.728765e-01	5.585127e-02	7.993950e-02	1.195834e+00	1.306799e-01	4.902550e-02	2.465629e+00	2.817116e-02	2.309248e-01	3.050101e+00	1.743313e-01	7.147465e-01	1.477683e+00	1.614396e-01	1.444469e-01	2.560059e+00	3.896636e-01	6.770066e-02	1.442824e+00	1.628565e-01	4.131842e+00	4.102255e+00	1.098565e-01	5.225494e-01	1.950243e-01	3.361002e-01	2.830045e+00	1.011535e+00	1.411330e-01	1.794660e+00	2.653878e-01	1.175802e-01	2.230110e+00	2.006257e-01	6.321513e-03	3.310180e+00	2.940943e-01	6.234826e-02	2.677605e+00	4.859266e-01	3.230222e-01	3.828611e+00
9920000	-4.740595e+04	1.425056e+02	5.583969e+00	3.642676e-02	3.518209e-01	4.593841e-02	2.350554e-02	4.843678e-01	5.794055e-02	4.369493e-02	3.534560e-01	2.125802e-02	5.098215e-02	4.859140e-01	4.469484e-02	1.137127e-01	1.685799e-01	5.768862e-02	5.047009e-02	4.483894e-01	1.611592e-01	7.407479e-02	1.404972e-01	1.073175e-01	4.416061e-02	5.170626e-01	1.168874e-01	7.922368e-03	2.163848e-01	3.054236e-02	3.099058e-02	5.328538e-01	1.813061e-01	7.886384e-02	2.690046e-01	3.379640e-01	2.094003e-01	3.369404e-02	7.107329e-02	8.992512e-02	3.166784e-01	2.537220e-01	3.138897e-03	2.885938e-01	4.794178e-02	2.927842e-01	6.076310e-02	8.330608e-02	3.456639e-03	5.218208e-01	3.786911e-02	1.795366e-01	3.151589e-01	5.965968e-02	3.624220e-01	2.076714e-02	6.245561e-02	7.082436e-02	3.612631e-01	2.926438e-01	2.628280e-02	2.470447e-01	1.941317e-03	6.441447e-02	1.158530e-01	8.591437e-02	1.589943e-02	3.661296e-01	3.517891e-01	1.639034e-02	6.137264e-01	4.265438e-02	2.048152e-01	3.228045e-02	9.013328e-02	1.800499e-01	3.302923e-01	2.116453e-01	1.364379e-02	2.137409e-01	5.062782e-02	1.082798e-01	5.123526e-03	2.152222e-01	1.479495e-02	6.341560e-01	2.242359e-02	1.455439e-02	1.729444e-02	3.159247e-02	5.556425e-01	6.121160e-02	3.197046e-01	9.109542e-02	4.558658e-01	1.648050e-01	3.528415e-02	2.173551e-01	3.559457e-02	9.414644e-02	1.502888e-01	2.761374e-01	1.817340e-02	2.963668e-01	1.648871e-01	1.408190e-02	7.223598e-02	3.592300e-02	7.128860e-01	7.742191e-02	8.745124e-02	7.479520e-02	4.180152e-01	1.798529e-01	1.064029e-02	2.977961e-01	1.890024e-02	1.905495e-01	2.063020e-01	1.091812e-01	9.834679e-02	3.274265e-01	6.819398e-02	1.227555e-01	2.746446e-01	3.826800e-02	4.366360e-01	2.554085e-02	1.021550e-01	4.557998e-02	3.203841e-01	2.723190e-01	2.265054e-04	2.605500e-01	1.009404e-01	4.569296e-01	4.966718e-02	1.216169e-01	3.717864e-01	4.319676e-01	4.034266e-02	1.128810e-01	4.148087e-01	2.403837e-01	2.543634e-01	2.679406e-01	2.373123e-01	2.074191e-01	2.864788e-01	3.240449e-01	1.820572e-01	2.738587e-01	3.162202e-01	2.525091e-01	1.574120e-01	4.482403e-01	2.056313e-01	1.427281e-01	2.034003e-01	4.921417e-02	5.186152e-01	2.657393e-01	1.664313e-01	2.726285e-01	1.492441e-01	4.019111e-01	1.762163e-01	3.026474e-01	1.659938e-01	1.811062e-01	3.502527e-01	1.439226e-01	2.993706e-01	2.876383e-01	2.690685e-01	2.746187e-01	1.827673e-01	3.973023e-01	1.453117e-01	2.276179e-01	3.744578e-01	1.863734e-01	2.115509e-01	1.229880e-01	3.382177e-01	1.840666e-01	3.547277e-01	2.459757e-01	2.959773e-01	3.115779e-01	1.464691e-01	2.352692e-01	3.202119e-01	1.705783e-01	2.739406e-01	1.129214e-01	4.499136e-01	2.447442e-01	1.924208e-01	2.291156e-01	2.092204e-01	3.987492e-01	1.629148e-01	3.506253e-01	2.117595e-01	1.755846e-01	2.620306e-01	1.269445e-01	3.210602e-01	2.403965e-01	3.115987e-01	3.289662e-01	1.645981e-01	3.033786e-01	2.030570e-01	1.983820e-01	3.326584e-01	1.889389e-01	2.800207e-01	7.585518e-02	5.556443e-01	2.790619e-01	8.943853e-02	4.889949e-01	3.777989e-01	1.043535e-01	3.011878e-01	1.572611e-01	3.837652e-02	1.613362e+00	1.561954e-01	3.648394e-02	3.770030e+00	4.483360e-02	3.597192e-01	2.896984e+00	2.635918e-01	1.667932e+00	1.320727e+00	5.486490e-02	6.380513e-02	2.627739e+00	1.715385e-01	9.114016e-02	1.373284e+00	1.960978e-01	3.405640e+00	5.212665e+00	8.943078e-02	5.073654e-01	2.648891e-01	2.622222e-01	2.070245e+00	1.025888e+00	1.206181e-01	2.042679e+00	2.624032e-01	6.203877e-02	2.166025e+00	1.888928e-01	1.600308e-02	3.006816e+00	2.475638e-01	5.731368e-02	2.459001e+00	4.484705e-01	3.036518e-01	4.355843e+00
9930000	-4.737897e+04	1.432982e+02	5.595955e+00	5.035534e-02	3.221600e-01	3.244244e-02	1.595812e-02	5.077129e-01	7.137121e-02	5.327727e-02	3.980787e-01	2.818432e-02	5.916684e-02	3.924189e-01	6.887398e-02	1.035496e-01	1.977603e-01	9.211860e-02	7.448907e-02	4.153235e-01	1.167590e-01	8.703960e-02	1.402063e-01	9.234606e-02	4.500049e-02	5.237521e-01	1.116555e-01	6.409198e-02	2.245697e-01	7.190112e-02	3.625967e-02	4.991045e-01	1.040730e-01	1.005707e-02	5.265915e-01	2.296391e-01	1.140959e-01	6.851326e-02	5.110322e-02	5.841530e-02	4.810895e-01	2.737076e-01	1.648996e-03	1.605095e-01	2.462906e-02	1.335399e-01	6.411280e-02	1.298569e-01	3.828170e-03	6.377707e-01	3.089167e-02	6.956802e-02	3.988617e-01	8.532367e-02	2.661679e-01	7.449829e-02	1.055805e-01	4.464724e-02	4.442328e-01	2.100942e-01	3.977409e-02	2.437392e-01	1.751252e-02	6.468271e-02	1.720149e-01	1.525199e-02	7.276733e-03	4.600936e-01	2.806801e-01	4.403453e-02	2.374258e-01	3.332374e-02	5.423086e-01	8.691511e-03	1.342158e-01	1.056669e-01	3.783189e-01	1.868631e-01	4.002544e-02	2.473599e-01	4.176575e-02	2.028838e-02	2.924747e-03	4.940603e-03	3.250685e-03	9.010286e-01	6.756703e-02	1.753556e-01	9.281421e-02	5.877261e-02	4.629562e-01	1.904074e-01	1.969397e-02	8.850112e-02	4.436695e-01	1.306055e-01	4.421608e-02	2.460751e-01	4.693275e-02	8.367937e-02	1.779938e-01	2.618735e-01	1.757910e-02	3.581316e-01	1.007426e-01	3.683047e-02	1.420292e-01	6.326780e-02	4.814650e-01	2.449354e-01	3.147216e-02	7.116307e-02	4.599637e-01	1.459826e-01	2.434423e-02	2.750175e-01	2.352882e-02	8.352111e-02	1.583835e-01	3.425358e-01	2.372506e-02	3.188304e-01	7.300403e-02	9.678886e-02	3.539130e-01	1.240711e-01	2.731678e-01	9.320179e-02	5.885738e-02	6.383510e-02	3.591446e-01	1.260505e-01	1.567931e-03	2.922271e-01	1.571748e-01	4.236715e-01	4.872879e-02	1.177969e-01	4.098027e-01	4.203568e-01	4.729092e-02	1.087557e-01	4.235966e-01	2.452044e-01	2.375071e-01	2.700999e-01	2.471887e-01	2.039531e-01	2.684488e-01	3.470498e-01	1.805483e-01	2.513591e-01	2.411809e-01	2.932655e-01	2.141945e-01	4.181484e-01	1.832249e-01	1.482862e-01	2.503405e-01	3.890386e-02	5.645285e-01	2.070871e-01	1.894806e-01	3.217531e-01	1.581319e-01	3.567612e-01	1.633538e-01	3.660094e-01	1.779503e-01	1.744355e-01	2.816049e-01	1.623763e-01	2.723906e-01	2.601724e-01	3.050608e-01	2.646740e-01	1.646727e-01	4.078409e-01	1.628124e-01	2.788180e-01	3.470415e-01	1.595803e-01	2.145602e-01	1.311916e-01	3.158234e-01	1.908276e-01	3.621573e-01	2.373211e-01	3.969682e-01	2.938311e-01	7.187965e-02	3.056400e-01	2.403943e-01	1.670935e-01	2.868722e-01	1.180461e-01	4.222745e-01	2.568936e-01	2.027858e-01	2.456743e-01	2.289267e-01	3.705374e-01	1.548616e-01	4.284068e-01	2.395930e-01	1.693247e-01	1.626754e-01	1.419325e-01	3.169921e-01	2.430463e-01	2.980290e-01	2.700196e-01	2.448714e-01	2.981372e-01	1.869718e-01	2.650590e-01	2.676705e-01	1.743359e-01	2.929346e-01	7.555125e-02	5.673949e-01	2.575098e-01	9.954401e-02	4.536713e-01	3.834403e-01	7.738497e-02	2.542700e-01	1.416021e-01	1.212060e-01	1.588847e+00	1.448708e-01	1.229321e-01	3.596618e+00	4.398244e-02	1.313987e-01	2.959608e+00	9.648266e-02	3.173387e-01	1.365113e+00	1.027717e-01	1.173384e-01	3.309825e+00	1.908464e-01	1.063852e-02	1.330308e+00	1.523455e-01	4.584973e+00	4.115890e+00	8.358187e-02	5.130689e-01	1.655618e-01	3.319756e-01	2.973642e+00	9.233103e-01	9.115889e-02	1.900445e+00	1.837711e-01	9.034833e-02	2.483467e+00	1.859104e-01	1.092191e-02	3.623966e+00	2.770520e-01	7.662396e-02	2.653465e+00	4.713420e-01	2.577020e-01	3.158514e+00
9940000	-4.738608e+04	1.379292e+02	5.691815e+00	4.142000e-02	3.258915e-01	4.633027e-02	3.330898e-02	4.918513e-01	6.119791e-02	4.711981e-02	4.380302e-01	3.147447e-02	4.878776e-02	3.768480e-01	5.773970e-02	1.042071e-01	2.553970e-01	4.582118e-02	8.948794e-02	3.837410e-01	1.213458e-01	8.987527e-02	1.525803e-01	1.144627e-01	4.600709e-02	4.829374e-01	1.141373e-01	8.711774e-02	1.080287e-01	1.733043e-01	6.118833e-02	5.317023e-01	3.865861e-02	4.228903e-02	3.973141e-01	4.003160e-01	1.379284e-01	1.947761e-02	2.674831e-03	6.533824e-02	4.369532e-01	1.633934e-01	4.163060e-03	2.720705e-01	5.808167e-02	3.015242e-01	3.844069e-02	8.472808e-02	9.529107e-03	5.532890e-01	1.248889e-02	5.004863e-02	1.974804e-01	2.621910e-02	3.841635e-01	6.469619e-02	2.773921e-01	4.672103e-02	4.033354e-01	2.342449e-01	2.816954e-02	2.726736e-01	1.485555e-02	1.496955e-02	1.424393e-01	9.305654e-02	9.783569e-03	5.613678e-01	1.783833e-01	9.127150e-03	4.854606e-01	1.067190e-01	3.109441e-01	2.701138e-02	6.073781e-02	1.447580e-01	3.797577e-01	1.486502e-01	2.495982e-02	2.489027e-01	5.297152e-02	1.458047e-02	6.604342e-03	2.989961e-02	2.963826e-04	8.765459e-01	7.207325e-02	3.392195e-02	2.599266e-01	5.668213e-04	1.091629e-01	1.172531e-02	5.846964e-01	1.055056e-01	3.888056e-01	1.780193e-01	2.628285e-02	2.580041e-01	4.338263e-02	6.771503e-02	1.889634e-01	2.138597e-01	2.477078e-02	3.531364e-01	1.515547e-01	1.668793e-02	1.343891e-01	6.187434e-02	4.381582e-01	2.957525e-01	5.313796e-02	8.973775e-02	4.119822e-01	1.735901e-01	1.135835e-02	3.010665e-01	1.226514e-02	2.323599e-01	1.383831e-01	1.397539e-01	4.219093e-02	3.761263e-01	7.118582e-02	1.010529e-01	3.176377e-01	1.413807e-01	3.049039e-01	6.086167e-02	7.416308e-02	6.426782e-02	2.843501e-01	1.824919e-01	8.602205e-04	3.209393e-01	1.470906e-01	4.539342e-01	5.085927e-02	1.294433e-01	3.657632e-01	4.137812e-01	5.265059e-02	1.113509e-01	4.222173e-01	2.398836e-01	2.374807e-01	2.610850e-01	2.615506e-01	2.201189e-01	2.751988e-01	3.128140e-01	1.918683e-01	2.453554e-01	2.151099e-01	3.423142e-01	1.972204e-01	3.420160e-01	2.460754e-01	1.671027e-01	2.448059e-01	4.659660e-02	5.835126e-01	2.201572e-01	1.497336e-01	2.583097e-01	1.781085e-01	3.670242e-01	1.965576e-01	3.899689e-01	1.923244e-01	1.857050e-01	2.320017e-01	1.505235e-01	3.349742e-01	2.601397e-01	2.543626e-01	2.310482e-01	1.441881e-01	4.722792e-01	1.524845e-01	2.634176e-01	2.888679e-01	1.430096e-01	3.047048e-01	1.104528e-01	3.312382e-01	1.696759e-01	3.886331e-01	3.234168e-01	3.009769e-01	2.949177e-01	8.068857e-02	2.647731e-01	3.483769e-01	1.705260e-01	2.163240e-01	1.180482e-01	4.328363e-01	2.529296e-01	1.961859e-01	2.386966e-01	1.887031e-01	3.809509e-01	1.916494e-01	2.985648e-01	2.747138e-01	2.190336e-01	2.076878e-01	1.379736e-01	2.889021e-01	2.634621e-01	3.096622e-01	3.388082e-01	1.844000e-01	3.455103e-01	1.312815e-01	2.691591e-01	2.995612e-01	1.844730e-01	2.468067e-01	6.494581e-02	5.794777e-01	2.759921e-01	7.958448e-02	4.556378e-01	3.527922e-01	6.218076e-02	2.684707e-01	7.391053e-02	9.511351e-02	1.161938e+00	1.440020e-01	2.206643e-01	2.773312e+00	8.030684e-02	9.557477e-02	3.107010e+00	2.710907e-01	3.185602e+00	1.488751e+00	1.524517e-01	3.749636e-01	3.364607e+00	2.436863e-01	2.466722e-02	1.641448e+00	1.402632e-01	4.295236e+00	4.282289e+00	1.084112e-01	5.266649e-01	1.780751e-01	3.410473e-01	2.418556e+00	1.148471e+00	1.249819e-01	2.164163e+00	1.628497e-01	6.187487e-02	2.352291e+00	1.273148e-01	8.876897e-03	3.402883e+00	3.287586e-01	6.292505e-02	2.705255e+00	4.338359e-01	2.755050e-01	3.428777e+00
9950000	-4.740428e+04	1.333460e+02	5.976590e+00	4.034427e-02	3.533251e-01	5.306786e-02	5.369724e-04	4.702365e-01	8.248934e-02	5.273658e-02	2.959139e-01	2.650045e-02	1.197904e-01	4.738630e-01	3.119568e-02	1.000233e-01	1.804345e-01	4.673974e-02	1.209948e-01	4.497328e-01	1.020748e-01	8.186152e-02	1.659811e-01	1.044547e-01	4.563951e-02	4.827803e-01	1.192828e-01	6.402834e-02	2.129480e-01	9.312680e-02	1.127852e-02	5.357933e-01	8.282502e-02	2.306358e-02	2.025336e-01	5.382278e-01	5.662215e-02	1.016125e-01	7.794031e-02	8.047545e-02	3.745298e-01	2.406343e-01	3.041586e-03	2.480923e-01	5.322655e-02	2.766196e-01	2.382901e-02	1.717140e-02	9.472339e-03	6.601367e-01	1.277092e-02	1.404282e-01	2.291448e-01	5.737733e-02	5.257739e-01	2.955474e-02	1.772101e-02	5.076583e-02	4.786009e-01	2.187310e-01	3.052619e-02	2.013084e-01	2.006774e-02	1.432250e-02	1.925679e-01	2.457670e-02	1.152282e-02	5.064575e-01	2.505526e-01	1.815728e-02	2.759882e-01	4.182094e-02	4.576341e-01	2.844138e-02	1.779581e-01	1.147131e-01	4.544120e-01	1.598178e-01	3.003894e-02	2.014913e-01	3.952675e-02	3.089558e-02	1.399150e-03	9.892811e-02	8.358983e-05	8.385094e-01	3.018414e-02	2.022463e-01	3.922012e-01	2.532468e-01	9.055844e-02	8.350416e-03	5.339690e-02	1.211442e-01	5.053702e-01	1.501019e-01	2.251850e-02	1.692844e-01	3.158086e-02	1.817389e-01	1.222893e-01	1.419922e-01	1.830207e-02	4.006008e-01	1.350767e-01	4.377317e-02	1.252192e-01	2.132340e-02	6.128852e-01	1.761927e-01	2.060632e-02	1.115037e-01	4.258998e-01	1.530976e-01	1.822773e-02	2.849559e-01	6.315280e-03	1.807522e-01	9.512951e-02	1.342586e-01	4.032936e-02	5.079681e-01	4.156228e-02	7.375917e-02	2.814695e-01	2.013695e-01	3.037264e-01	8.103561e-02	5.863988e-02	4.311648e-02	2.913322e-01	2.805309e-01	1.483953e-03	2.746305e-01	1.089060e-01	4.466417e-01	6.040866e-02	1.087718e-01	3.841778e-01	4.334199e-01	4.812844e-02	1.116169e-01	4.068348e-01	2.613211e-01	2.499264e-01	2.485431e-01	2.402094e-01	2.127085e-01	2.819352e-01	3.103241e-01	1.950323e-01	2.509318e-01	2.807100e-01	2.856731e-01	1.826851e-01	4.487122e-01	2.228346e-01	1.559165e-01	1.725367e-01	5.257310e-02	5.332574e-01	2.083839e-01	2.057856e-01	2.945052e-01	1.458394e-01	3.782897e-01	1.813657e-01	3.474761e-01	2.121973e-01	1.526164e-01	2.877102e-01	1.406524e-01	3.277705e-01	2.383418e-01	2.932353e-01	2.443597e-01	1.651398e-01	4.213086e-01	1.691919e-01	2.907234e-01	2.753133e-01	1.962170e-01	2.377463e-01	1.073792e-01	3.440143e-01	1.801328e-01	3.684738e-01	2.502807e-01	4.721976e-01	2.124804e-01	6.504135e-02	3.193121e-01	3.341091e-01	1.211969e-01	2.253819e-01	9.482411e-02	4.433984e-01	2.315961e-01	2.301813e-01	2.685659e-01	2.232393e-01	3.397274e-01	1.684674e-01	3.540899e-01	2.271739e-01	1.838781e-01	2.348581e-01	1.171472e-01	3.006187e-01	2.509712e-01	3.312629e-01	2.356228e-01	2.147639e-01	3.643663e-01	1.852469e-01	2.874488e-01	2.607786e-01	2.092981e-01	2.424745e-01	5.877619e-02	5.786844e-01	2.793545e-01	8.318489e-02	4.786790e-01	3.497199e-01	1.096704e-01	2.775431e-01	6.021669e-02	3.348905e-02	1.371030e+00	9.041469e-02	8.520795e-02	2.753550e+00	1.184684e-01	2.290341e-01	2.553675e+00	3.631710e-02	1.659632e+00	1.273117e+00	7.734490e-02	5.432893e-02	3.370107e+00	2.019304e-01	6.205282e-02	1.526510e+00	1.555436e-01	3.316628e+00	5.001896e+00	9.752603e-02	4.966776e-01	1.454739e-01	4.746917e-01	2.615728e+00	1.489898e+00	2.325552e-01	2.054454e+00	2.604360e-01	5.769877e-02	2.185366e+00	1.835648e-01	1.982106e-03	2.694786e+00	2.789758e-01	7.259617e-02	2.672717e+00	6.956780e-01	2.600564e-01	3.607308e+00
9960000	-4.741605e+04	1.459260e+02	5.574084e+00	4.404291e-02	3.268200e-01	5.411676e-02	1.387167e-02	4.975312e-01	6.361752e-02	5.859714e-02	2.544753e-01	2.442659e-02	5.062037e-02	5.805837e-01	3.129687e-02	1.254170e-01	1.989569e-01	5.494963e-02	6.208394e-02	3.912734e-01	1.673191e-01	7.118847e-02	1.386981e-01	1.157372e-01	5.235646e-02	5.172806e-01	1.047391e-01	6.837240e-02	1.408470e-01	7.738449e-02	8.386845e-03	5.627602e-01	1.422491e-01	5.151793e-02	4.384916e-01	4.110008e-01	5.248776e-02	2.391043e-02	2.259142e-02	8.441528e-02	4.308657e-01	3.104787e-01	1.353256e-03	1.569369e-01	1.595016e-02	1.248233e-01	2.000492e-02	4.693590e-02	3.198926e-03	7.633205e-01	4.171643e-02	1.016375e-01	1.415097e-01	1.037909e-02	6.499106e-01	6.528670e-02	3.127638e-02	6.815086e-02	4.103329e-01	1.917063e-01	3.990295e-02	2.697191e-01	2.018790e-02	1.519324e-02	2.035638e-01	2.956292e-02	1.047807e-02	5.255995e-01	2.156025e-01	8.033655e-02	3.592475e-01	3.832481e-02	4.296704e-01	2.948550e-02	6.293527e-02	1.552853e-01	3.995394e-01	1.571404e-01	1.405313e-02	2.226055e-01	5.137636e-02	1.672359e-02	6.209548e-03	2.527928e-02	1.076523e-03	8.863664e-01	6.434468e-02	5.865118e-02	7.351764e-02	7.411780e-02	3.399600e-01	4.199297e-01	3.382370e-02	1.174558e-01	4.839283e-01	1.340455e-01	4.931782e-02	1.895431e-01	2.570941e-02	9.048418e-02	9.452475e-02	9.597155e-02	1.992990e-02	4.515078e-01	2.475819e-01	1.046911e-01	4.889789e-02	8.592995e-02	3.245045e-01	3.780119e-01	5.796464e-02	8.750216e-02	4.157252e-01	1.891217e-01	8.127316e-03	2.864196e-01	1.310400e-02	1.501054e-01	1.529330e-01	1.589156e-01	6.371509e-02	3.777512e-01	9.657982e-02	1.095904e-01	1.700102e-01	2.019144e-01	3.490372e-01	1.375051e-01	3.194270e-02	5.920942e-02	3.871119e-01	2.244102e-01	8.989466e-04	2.273496e-01	1.010198e-01	4.268240e-01	5.457366e-02	1.292691e-01	3.893332e-01	4.582814e-01	4.376360e-02	1.262952e-01	3.716598e-01	2.407270e-01	2.406879e-01	2.562192e-01	2.623659e-01	2.202581e-01	2.687620e-01	3.225368e-01	1.884431e-01	2.628566e-01	1.950045e-01	3.995640e-01	1.425749e-01	3.895596e-01	1.950524e-01	1.652522e-01	2.501357e-01	3.882859e-02	5.081334e-01	2.777539e-01	1.752841e-01	3.716202e-01	9.403226e-02	3.866490e-01	1.476985e-01	3.671211e-01	1.446893e-01	2.264155e-01	2.617741e-01	2.068046e-01	3.379008e-01	1.961310e-01	2.591635e-01	2.568436e-01	1.669461e-01	4.216041e-01	1.546061e-01	2.589238e-01	3.034526e-01	1.430197e-01	2.946039e-01	1.212028e-01	3.268880e-01	1.498252e-01	4.020841e-01	1.822008e-01	3.812968e-01	3.846165e-01	5.188588e-02	2.854201e-01	2.969368e-01	1.532201e-01	2.644230e-01	9.563278e-02	4.106240e-01	2.361929e-01	2.575503e-01	2.285715e-01	2.245849e-01	3.888237e-01	1.580199e-01	3.781799e-01	2.163813e-01	1.957846e-01	2.096542e-01	1.214650e-01	3.247166e-01	2.977667e-01	2.560517e-01	2.627499e-01	2.148595e-01	3.639511e-01	1.584395e-01	2.693297e-01	2.936857e-01	1.694297e-01	2.675549e-01	6.484979e-02	5.745655e-01	2.668022e-01	9.378254e-02	5.584740e-01	3.709568e-01	8.933577e-02	2.913040e-01	1.590604e-01	4.063656e-02	7.095953e-01	1.371443e-01	8.857760e-02	2.648898e+00	9.310801e-02	7.119400e-01	2.385640e+00	1.132405e-01	1.872817e-02	1.589712e+00	5.683083e-02	1.591170e-01	3.063536e+00	2.262375e-01	1.305821e-01	1.187458e+00	1.767600e-01	3.553275e+00	5.386427e+00	1.081978e-01	4.729259e-01	1.611295e-01	3.288292e-01	2.261301e+00	6.315861e-01	1.431715e-01	2.228148e+00	2.803328e-01	5.930109e-02	2.541920e+00	1.192462e-01	1.285233e-03	2.829550e+00	2.775317e-01	5.178884e-02	2.259497e+00	5.873185e-01	2.791630e-01	3.741627e+00
9970000	-4.739986e+04	1.397507e+02	5.725914e+00	7.163452e-02	2.938854e-01	3.423599e-02	5.914250e-02	4.913954e-01	4.970613e-02	7.422307e-02	3.469803e-01	2.431821e-02	4.926052e-02	4.608593e-01	4.435854e-02	7.485728e-02	2.349121e-01	5.806676e-02	7.118068e-02	4.364262e-01	1.245570e-01	7.496685e-02	1.538628e-01	1.181533e-01	5.895930e-02	4.849429e-01	1.091148e-01	3.589552e-02	2.274298e-01	9.529331e-02	3.952085e-02	5.597504e-01	4.211007e-02	2.638004e-02	4.416493e-01	4.054651e-01	6.033179e-02	3.328454e-02	3.288922e-02	6.402717e-02	4.009126e-01	1.804042e-01	1.516930e-03	3.015879e-01	5.155128e-02	2.468541e-01	1.330820e-01	8.477955e-02	4.104176e-02	4.574475e-01	3.679505e-02	8.760823e-02	1.764056e-01	2.469834e-02	6.290201e-01	6.445355e-02	1.781424e-02	2.198600e-02	4.264231e-01	1.760166e-01	4.445863e-02	2.989967e-01	3.211895e-02	3.790328e-02	1.064455e-01	5.893190e-02	7.605755e-03	4.703742e-01	3.187393e-01	8.291920e-02	3.531435e-01	2.410178e-02	3.433725e-01	4.813649e-03	1.916494e-01	1.292593e-01	4.431918e-01	1.599256e-01	2.799382e-02	1.995886e-01	4.004100e-02	9.202253e-02	7.898956e-03	1.440011e-01	6.635902e-03	6.666249e-01	8.281661e-02	3.343485e-01	6.022737e-02	1.943703e-01	1.895083e-01	1.853449e-01	3.620066e-02	8.557737e-02	4.755406e-01	1.234541e-01	4.394315e-02	2.313553e-01	4.012950e-02	8.547204e-02	1.659961e-01	3.379338e-01	3.731342e-02	2.723819e-01	1.009028e-01	9.926945e-02	1.343534e-01	2.733742e-02	4.167102e-01	3.054070e-01	1.692248e-02	6.052372e-02	4.614279e-01	1.663982e-01	6.877630e-03	2.813509e-01	2.342161e-02	1.025247e-01	1.533189e-01	2.502581e-01	4.998295e-02	3.295717e-01	1.143437e-01	8.683468e-02	1.949997e-01	1.027625e-01	4.434190e-01	8.262461e-02	8.935949e-02	2.784809e-02	2.687582e-01	2.285521e-01	1.991660e-04	3.339198e-01	1.407226e-01	4.294515e-01	5.200593e-02	1.190063e-01	3.995363e-01	4.490665e-01	5.058682e-02	1.193623e-01	3.809844e-01	2.523987e-01	2.247774e-01	2.703912e-01	2.524327e-01	2.158212e-01	2.698763e-01	3.239333e-01	1.903691e-01	2.329063e-01	2.686992e-01	3.058384e-01	1.925561e-01	3.666939e-01	1.948371e-01	1.944982e-01	2.439708e-01	5.432136e-02	5.313648e-01	2.499948e-01	1.643190e-01	2.869845e-01	1.705795e-01	3.468375e-01	1.955985e-01	3.676087e-01	1.940668e-01	2.013384e-01	2.369861e-01	1.861501e-01	3.146696e-01	2.434500e-01	2.557303e-01	3.319730e-01	1.486424e-01	3.691142e-01	1.502705e-01	2.930276e-01	3.059438e-01	1.301499e-01	2.708786e-01	1.282645e-01	3.212640e-01	1.628377e-01	3.876338e-01	2.576101e-01	2.979995e-01	2.913475e-01	1.530429e-01	3.421692e-01	2.230357e-01	2.434803e-01	1.913149e-01	1.134449e-01	3.996529e-01	2.610122e-01	2.258900e-01	2.425174e-01	1.946786e-01	3.682677e-01	1.945363e-01	3.466224e-01	2.306767e-01	1.899821e-01	2.327189e-01	1.370760e-01	3.164075e-01	2.631211e-01	2.833954e-01	2.330453e-01	2.506138e-01	3.775081e-01	1.388328e-01	2.710147e-01	2.506017e-01	1.883559e-01	2.900276e-01	7.497481e-02	5.883310e-01	2.395656e-01	9.712852e-02	5.060344e-01	3.725488e-01	9.752702e-02	3.060068e-01	1.239444e-01	2.787502e-02	1.373928e+00	1.694525e-01	3.836803e-02	3.734525e+00	8.877949e-02	1.634972e+00	2.135669e+00	1.865147e-01	9.306490e-01	1.222471e+00	6.492164e-02	2.743097e-01	2.175323e+00	1.871132e-01	4.058499e-02	1.213857e+00	1.684645e-01	4.079464e+00	5.532852e+00	1.033762e-01	4.548536e-01	1.376594e-01	2.826959e-01	2.361528e+00	4.947491e-01	1.028236e-01	2.046099e+00	2.298900e-01	4.805653e-02	2.144554e+00	1.421469e-01	7.501529e-04	2.663916e+00	2.918511e-01	8.109748e-02	2.369811e+00	4.751109e-01	2.344298e-01	3.595942e+00
9980000	-4.737685e+04	1.405387e+02	5.780396e+00	8.869632e-02	3.214439e-01	3.745564e-02	2.811046e-02	4.847180e-01	3.957566e-02	5.198125e-02	4.273547e-01	2.090015e-02	5.711563e-02	3.810830e-01	6.156534e-02	1.010428e-01	1.968628e-01	8.935515e-02	6.183674e-02	4.432415e-01	1.076610e-01	7.389114e-02	1.500548e-01	1.248514e-01	5.478145e-02	4.756882e-01	1.207330e-01	6.204338e-02	2.092308e-01	3.048618e-02	4.043855e-02	6.087862e-01	4.901481e-02	3.273882e-02	3.916694e-01	3.396135e-01	5.658612e-02	1.591658e-01	2.022627e-02	7.872832e-02	4.472108e-01	1.869113e-01	3.745995e-03	2.488700e-01	3.453363e-02	1.476814e-01	3.223852e-02	3.340751e-02	3.254538e-03	7.626128e-01	2.080524e-02	1.144753e-01	1.165324e-01	4.620677e-03	4.845784e-01	1.638008e-01	1.159924e-01	7.028281e-02	4.518345e-01	1.725770e-01	2.198679e-02	2.730279e-01	1.029101e-02	7.257308e-02	6.454905e-02	5.717890e-02	4.547468e-02	5.965679e-01	1.636564e-01	8.226354e-02	3.659416e-01	5.335770e-03	3.684689e-01	2.453320e-03	1.755369e-01	1.021142e-01	4.200705e-01	1.697524e-01	2.009862e-02	2.187945e-01	6.916976e-02	1.701309e-02	5.677883e-03	3.529076e-02	1.005127e-04	8.572921e-01	8.462561e-02	3.867338e-01	2.465949e-02	1.727273e-02	4.167168e-01	2.944937e-02	1.251678e-01	1.368836e-01	3.895862e-01	1.628134e-01	4.142610e-02	2.274744e-01	4.181632e-02	1.086691e-01	2.295383e-01	1.134054e-01	4.203530e-02	3.714558e-01	1.348961e-01	7.610912e-02	5.254167e-02	4.669751e-02	4.674141e-01	2.816575e-01	7.558006e-02	6.421344e-02	4.794488e-01	1.560784e-01	8.044654e-03	2.752089e-01	1.700580e-02	1.694775e-01	1.561496e-01	1.296306e-01	6.447967e-02	4.010598e-01	7.920288e-02	6.603552e-02	1.344217e-01	2.236720e-01	3.401206e-01	1.314247e-01	1.043254e-01	5.317921e-02	3.192853e-01	8.704087e-02	1.972169e-03	3.594338e-01	1.790887e-01	4.536256e-01	4.598959e-02	1.226198e-01	3.777650e-01	4.236987e-01	5.553023e-02	9.936144e-02	4.214096e-01	2.375758e-01	2.395842e-01	2.772238e-01	2.456163e-01	2.162104e-01	2.646710e-01	3.320230e-01	1.870957e-01	2.115556e-01	2.028355e-01	3.082130e-01	2.773960e-01	3.767443e-01	1.952432e-01	1.716038e-01	2.564086e-01	4.768476e-02	4.862231e-01	2.906462e-01	1.754459e-01	2.715537e-01	1.913537e-01	3.808841e-01	1.562085e-01	4.010823e-01	1.530569e-01	1.752821e-01	2.705786e-01	1.420773e-01	3.126408e-01	2.884494e-01	2.568325e-01	2.580365e-01	1.365031e-01	4.404081e-01	1.650523e-01	2.529927e-01	2.876229e-01	1.609163e-01	2.984681e-01	1.269486e-01	3.722312e-01	1.365092e-01	3.643111e-01	1.372652e-01	4.788570e-01	3.034278e-01	8.044999e-02	2.237359e-01	3.744257e-01	1.390481e-01	2.627903e-01	1.082206e-01	4.043491e-01	2.784019e-01	2.090284e-01	2.563832e-01	2.019970e-01	3.917899e-01	1.498299e-01	3.564954e-01	2.103158e-01	1.736521e-01	2.595367e-01	1.278937e-01	3.159011e-01	2.486314e-01	3.075739e-01	3.107140e-01	1.643493e-01	3.254157e-01	1.995210e-01	2.487543e-01	2.952242e-01	2.100257e-01	2.459958e-01	9.017636e-02	5.251079e-01	3.053156e-01	7.940011e-02	4.691954e-01	3.277124e-01	1.655957e-02	2.825386e-01	1.364103e-02	4.159001e-02	1.231912e+00	1.135533e-01	3.434397e-01	2.471472e+00	5.484419e-02	5.175037e-01	2.661485e+00	5.254525e-03	1.172641e-01	1.419223e+00	4.066840e-02	3.836965e-01	2.452918e+00	1.526495e-01	2.035868e-02	1.534942e+00	1.352812e-01	4.655784e+00	4.385052e+00	8.796745e-02	4.834397e-01	1.466860e-01	3.302667e-01	2.327487e+00	1.366898e+00	1.160927e-01	1.923246e+00	1.734468e-01	6.428839e-02	2.562048e+00	1.550107e-01	8.384021e-03	2.751138e+00	3.241871e-01	3.869462e-02	2.711412e+00	3.614178e-01	3.465855e-01	3.597228e+00
9990000	-4.739046e+04	1.396380e+02	5.772544e+00	9.214324e-02	2.814971e-01	3.878927e-02	1.379556e-02	5.224166e-01	5.135828e-02	4.551094e-02	4.042273e-01	2.847536e-02	9.786200e-02	3.753017e-01	4.862270e-02	7.453299e-02	1.964898e-01	5.127978e-02	1.232433e-01	4.299090e-01	1.245452e-01	8.336647e-02	1.584523e-01	1.135618e-01	4.403238e-02	4.943605e-01	1.062266e-01	4.596942e-02	2.033812e-01	6.912416e-02	8.585700e-02	5.185337e-01	7.713448e-02	4.685930e-03	5.375456e-01	2.826081e-01	9.714437e-02	3.354865e-02	4.446732e-02	1.093640e-01	5.084208e-01	9.316337e-02	1.219450e-03	2.305212e-01	5.731118e-02	1.593586e-01	5.545141e-02	1.821034e-02	1.624191e-02	7.091155e-01	4.162218e-02	6.034695e-02	2.668518e-01	5.269566e-02	5.719126e-01	1.307975e-02	3.511322e-02	3.084089e-02	5.424778e-01	1.233360e-01	2.294663e-02	2.566556e-01	2.374318e-02	1.318006e-02	1.304156e-01	1.503034e-02	1.557206e-03	5.678855e-01	2.719313e-01	9.362667e-02	4.548763e-01	1.673305e-02	3.773122e-01	1.592341e-02	4.152833e-02	1.710914e-01	3.616440e-01	2.475450e-01	4.533638e-03	1.943011e-01	2.088479e-02	3.051874e-02	1.823128e-02	5.995427e-02	5.018696e-03	8.563251e-01	2.995191e-02	1.024567e-02	1.638696e-02	1.197087e-01	3.593127e-01	1.876337e-01	3.067122e-01	9.802878e-02	4.737433e-01	1.470791e-01	4.272537e-02	2.073622e-01	3.106126e-02	1.145447e-01	1.171623e-01	3.252742e-01	5.928033e-02	2.145546e-01	1.691839e-01	6.075446e-02	8.350943e-02	6.374220e-02	5.276030e-01	1.272540e-01	1.371370e-01	8.269933e-02	4.716564e-01	1.721186e-01	9.299267e-03	2.439495e-01	2.027693e-02	1.951247e-01	1.383811e-01	1.500807e-01	4.452136e-02	3.605944e-01	1.112977e-01	1.064818e-01	2.069025e-01	2.201703e-01	2.612784e-01	1.211369e-01	8.403015e-02	3.672064e-02	2.718022e-01	9.120340e-02	2.310001e-03	3.685237e-01	2.294400e-01	4.376452e-01	4.745460e-02	1.187387e-01	3.961615e-01	4.188716e-01	5.112241e-02	1.106473e-01	4.193587e-01	2.625222e-01	2.262924e-01	2.563491e-01	2.548363e-01	2.171629e-01	2.598619e-01	3.349681e-01	1.880071e-01	2.720915e-01	2.160916e-01	3.063189e-01	2.054980e-01	3.919718e-01	1.831478e-01	1.614234e-01	2.634570e-01	4.183680e-02	5.480366e-01	2.288466e-01	1.812800e-01	3.037466e-01	1.632307e-01	3.865556e-01	1.464671e-01	3.386116e-01	2.458295e-01	1.645633e-01	2.509956e-01	1.959005e-01	3.026288e-01	2.503557e-01	2.511150e-01	2.998497e-01	1.850808e-01	3.932829e-01	1.217866e-01	2.565778e-01	2.946951e-01	1.838283e-01	2.648988e-01	9.049711e-02	3.373117e-01	2.014212e-01	3.707700e-01	2.090066e-01	4.099803e-01	3.220603e-01	5.895274e-02	2.717292e-01	2.691217e-01	1.985820e-01	2.605671e-01	1.206817e-01	4.001130e-01	2.565590e-01	2.226462e-01	2.143174e-01	2.998950e-01	3.172991e-01	1.684884e-01	3.767793e-01	2.336916e-01	2.081563e-01	1.813729e-01	1.105997e-01	3.207235e-01	2.778389e-01	2.908379e-01	3.211650e-01	1.645309e-01	3.572429e-01	1.570612e-01	2.918598e-01	2.533375e-01	2.326729e-01	2.221298e-01	9.655030e-02	5.598804e-01	2.584305e-01	8.513884e-02	4.006916e-01	3.456499e-01	3.481706e-02	2.720469e-01	1.009286e-01	5.711618e-02	1.359050e+00	1.656141e-01	1.808829e-01	2.364878e+00	1.089198e-01	7.891242e-01	2.469807e+00	4.891629e-02	1.070414e+00	1.789628e+00	2.307618e-02	9.719950e-02	2.690559e+00	1.968757e-01	3.945859e-02	1.174866e+00	1.405857e-01	4.154594e+00	4.450092e+00	8.826409e-02	4.958789e-01	1.947934e-01	3.080912e-01	2.390634e+00	8.759151e-01	1.062252e-01	2.305665e+00	2.843684e-01	4.826073e-02	2.528107e+00	2.411120e-01	3.065777e-03	3.432326e+00	2.745634e-01	9.196299e-02	2.303002e+00	4.586556e-01	3.234644e-01	3.931575e+00
10000000	-4.740151e+04	1.475646e+02	5.516050e+00	7.290625e-02	3.054214e-01	4.004788e-02	3.858937e-02	4.842675e-01	5.876763e-02	4.162880e-02	3.721519e-01	3.860203e-02	8.721082e-02	4.111866e-01	4.921979e-02	7.606528e-02	1.604657e-01	7.356249e-02	6.284270e-02	5.020590e-01	1.250048e-01	6.831085e-02	1.469127e-01	9.632898e-02	4.293457e-02	5.247269e-01	1.207860e-01	9.207656e-02	3.714160e-01	5.355255e-02	3.480261e-02	3.657283e-01	8.242394e-02	3.617876e-02	6.573633e-01	1.529474e-01	1.076454e-01	3.625497e-02	9.610105e-03	1.050522e-01	3.706606e-01	1.980800e-01	2.443640e-03	2.436197e-01	8.014374e-02	1.565018e-01	3.428960e-02	1.060705e-02	1.159243e-02	7.634608e-01	2.354831e-02	2.478652e-01	2.336876e-01	2.045657e-02	3.436450e-01	9.002640e-02	6.431913e-02	3.052108e-02	5.106872e-01	1.487252e-01	4.472819e-02	2.448617e-01	2.047659e-02	3.482876e-02	2.456760e-01	2.444885e-02	1.246687e-03	5.041281e-01	1.896716e-01	8.485892e-02	4.051728e-01	1.502213e-02	3.748725e-01	3.154164e-02	8.853203e-02	1.832281e-01	3.687648e-01	1.752776e-01	1.167396e-02	2.193399e-01	4.171561e-02	4.240112e-02	2.773529e-02	4.849107e-02	1.706873e-02	7.822506e-01	8.205322e-02	1.361655e-01	1.083510e-01	3.074289e-01	2.432998e-01	9.226070e-02	1.124941e-01	9.063169e-02	4.625800e-01	1.847941e-01	2.982146e-02	1.811858e-01	5.098694e-02	1.643713e-01	1.198816e-01	3.171205e-01	2.557763e-02	2.934270e-01	7.962191e-02	5.427705e-02	2.900332e-01	1.447910e-02	2.413091e-01	3.347383e-01	6.516327e-02	7.965750e-02	4.190838e-01	1.687636e-01	1.219999e-02	3.049746e-01	1.532058e-02	1.840848e-01	1.305703e-01	2.960707e-01	5.331340e-02	3.096453e-01	2.631555e-02	5.224625e-02	1.049138e-01	3.187235e-01	3.584517e-01	1.262158e-01	3.944902e-02	4.585223e-02	2.664844e-01	2.656286e-01	1.869427e-03	3.215550e-01	9.861041e-02	4.401986e-01	4.878353e-02	1.142627e-01	3.967552e-01	4.221542e-01	4.937813e-02	1.166471e-01	4.118206e-01	2.629725e-01	2.433922e-01	2.866471e-01	2.069882e-01	2.183844e-01	2.782303e-01	3.178273e-01	1.855581e-01	2.480821e-01	2.780417e-01	2.836932e-01	1.901829e-01	4.168272e-01	1.945961e-01	1.321777e-01	2.563991e-01	5.180289e-02	5.404844e-01	2.536329e-01	1.540798e-01	3.238748e-01	1.411518e-01	3.626683e-01	1.723051e-01	4.065435e-01	1.530633e-01	1.554094e-01	2.849839e-01	1.682655e-01	3.460110e-01	1.952892e-01	2.904343e-01	2.753054e-01	2.001510e-01	3.747097e-01	1.498338e-01	2.583112e-01	3.285229e-01	1.289744e-01	2.841914e-01	1.018588e-01	3.428953e-01	1.752742e-01	3.799716e-01	2.620172e-01	3.469353e-01	2.838751e-01	1.071723e-01	3.035244e-01	2.769565e-01	1.104640e-01	3.090552e-01	8.617241e-02	4.580706e-01	2.251173e-01	2.306396e-01	2.674956e-01	1.591959e-01	4.049070e-01	1.684015e-01	3.461032e-01	2.386265e-01	2.026811e-01	2.125891e-01	1.513743e-01	2.990390e-01	2.773163e-01	2.722703e-01	3.076842e-01	1.866579e-01	3.453252e-01	1.603328e-01	2.484003e-01	2.796694e-01	2.220204e-01	2.499099e-01	9.601238e-02	5.464369e-01	2.658485e-01	9.170223e-02	4.721755e-01	3.727686e-01	2.658262e-02	2.788510e-01	8.361243e-03	5.016272e-03	1.478367e+00	1.211079e-01	3.393047e-03	2.528578e+00	6.989637e-02	7.046718e-02	4.049944e+00	1.396364e-01	2.433482e-02	1.402938e+00	3.982547e-02	7.970117e-02	1.982191e+00	2.389195e-01	8.741562e-02	1.307610e+00	1.550248e-01	3.804259e+00	4.297373e+00	9.302200e-02	5.476824e-01	1.646306e-01	2.324143e-01	2.260808e+00	8.626585e-01	8.407696e-02	2.531458e+00	3.949631e-01	5.413348e-02	2.666549e+00	2.174703e-01	1.067823e-02	3.369301e+00	2.855328e-01	6.297212e-02	2.611253e+00	5.648446e-01	3.716639e-01	3.693798e+00
10010000	-4.740300e+04	1.489153e+02	5.371987e+00	6.518889e-02	3.312030e-01	3.896178e-02	7.082043e-02	4.396956e-01	5.413029e-02	6.751701e-02	2.821209e-01	1.730055e-02	5.106275e-02	5.441374e-01	3.786136e-02	1.210669e-01	1.736027e-01	9.498450e-02	3.480031e-02	4.188108e-01	1.567348e-01	7.190737e-02	1.319922e-01	1.199779e-01	5.279717e-02	5.296579e-01	9.366756e-02	5.802504e-02	1.358717e-01	7.105626e-02	5.960420e-02	5.842882e-01	9.115464e-02	3.402028e-02	4.712212e-01	1.693254e-01	1.220884e-01	1.651834e-01	3.816134e-02	7.000455e-02	4.431465e-01	2.880600e-01	3.866039e-04	1.784986e-01	1.990387e-02	1.268054e-01	2.488725e-02	2.512381e-02	2.909181e-03	8.100386e-01	1.023579e-02	7.490806e-02	1.786805e-01	4.697043e-02	3.689154e-01	4.099826e-02	2.895273e-01	7.568589e-02	4.205551e-01	1.951013e-01	4.469354e-02	2.587631e-01	5.201078e-03	5.711441e-02	1.352089e-01	3.940718e-02	2.883099e-03	6.277600e-01	1.376264e-01	5.065167e-02	4.251274e-01	1.092130e-02	3.840296e-01	3.199876e-03	1.260702e-01	1.492684e-01	3.694702e-01	1.786967e-01	1.441086e-02	2.464497e-01	4.170413e-02	8.520787e-02	1.878673e-02	1.569469e-01	1.635928e-02	5.673933e-01	1.553060e-01	1.137461e-01	3.804400e-02	1.053663e-01	9.932199e-02	6.674218e-02	5.767794e-01	9.993374e-02	5.248791e-01	1.385119e-01	3.038996e-02	1.741401e-01	3.214517e-02	8.560187e-02	1.499209e-01	2.102065e-01	2.598554e-02	3.187883e-01	2.094970e-01	4.255366e-02	1.391924e-01	4.998064e-02	5.542271e-01	2.106503e-01	3.395986e-03	8.290610e-02	3.543862e-01	1.822294e-01	2.057283e-02	3.521120e-01	7.793453e-03	1.944595e-01	1.428275e-01	1.109824e-01	8.677797e-02	3.741092e-01	9.084341e-02	2.156078e-01	1.286575e-01	4.628950e-02	3.957792e-01	1.370852e-01	7.658084e-02	7.666185e-02	3.359725e-01	7.416381e-02	3.043935e-03	3.188828e-01	1.912751e-01	4.082309e-01	5.549310e-02	1.246420e-01	4.116341e-01	4.314005e-01	4.284406e-02	1.145315e-01	4.112239e-01	2.494723e-01	2.380476e-01	2.674818e-01	2.449982e-01	2.172221e-01	2.697246e-01	3.260470e-01	1.870063e-01	2.614886e-01	2.302929e-01	2.645542e-01	2.436643e-01	3.519186e-01	1.709155e-01	2.041333e-01	2.730326e-01	4.283273e-02	5.132965e-01	2.739549e-01	1.699159e-01	2.795533e-01	1.822715e-01	3.780708e-01	1.601044e-01	4.860565e-01	1.539066e-01	1.487828e-01	2.112542e-01	1.457236e-01	3.018415e-01	2.752173e-01	2.772176e-01	3.007475e-01	1.602024e-01	4.011758e-01	1.378742e-01	2.042989e-01	3.672126e-01	1.257804e-01	3.027081e-01	1.151602e-01	3.145205e-01	2.010740e-01	3.692452e-01	1.801903e-01	2.831102e-01	3.225796e-01	2.141198e-01	3.413103e-01	3.112310e-01	1.446396e-01	2.028191e-01	8.781404e-02	4.358198e-01	2.456255e-01	2.307406e-01	2.578616e-01	2.493114e-01	3.305744e-01	1.622525e-01	3.682405e-01	2.014301e-01	1.569264e-01	2.734030e-01	1.375825e-01	2.743181e-01	3.076127e-01	2.804867e-01	3.366113e-01	1.820835e-01	2.912680e-01	1.900372e-01	3.114819e-01	2.307240e-01	1.678572e-01	2.899369e-01	7.958114e-02	5.384294e-01	2.701256e-01	1.118639e-01	4.760033e-01	3.500297e-01	5.310980e-02	2.623311e-01	1.057516e-01	4.308219e-02	1.139934e+00	9.961090e-02	1.765046e-01	1.665211e+00	9.915609e-03	1.070769e-01	4.990265e+00	2.545332e-01	6.016885e-01	2.077120e+00	8.483928e-02	7.729204e-02	3.065796e+00	1.634499e-01	1.208191e-01	1.550028e+00	1.386640e-01	3.572047e+00	4.836397e+00	1.018595e-01	4.990616e-01	1.462451e-01	2.424747e-01	2.837578e+00	1.541233e+00	1.241842e-01	2.058598e+00	1.986986e-01	5.266400e-02	2.318198e+00	1.055676e-01	2.479879e-03	3.640920e+00	3.011976e-01	7.288635e-02	2.546679e+00	5.209858e-01	1.321377e-01	3.418743e+00
10020000	-4.740168e+04	1.504018e+02	5.341811e+00	5.238973e-02	3.974832e-01	3.839030e-02	7.027572e-02	3.614288e-01	8.003232e-02	5.864730e-02	3.986884e-01	3.287292e-02	5.011491e-02	4.146909e-01	4.498551e-02	1.166335e-01	2.166484e-01	4.932472e-02	8.310146e-02	4.004763e-01	1.338156e-01	7.238215e-02	1.498725e-01	1.252949e-01	4.623938e-02	4.875639e-01	1.186472e-01	6.136125e-02	1.650242e-01	4.351059e-02	4.132995e-02	5.904182e-01	9.835580e-02	4.778840e-02	5.223232e-01	2.658794e-01	7.741127e-02	1.834440e-02	6.825334e-02	6.433305e-02	3.368487e-01	2.062674e-01	1.971514e-03	3.160744e-01	7.450483e-02	8.466910e-02	3.808407e-02	3.461382e-02	2.267973e-03	7.985249e-01	4.184015e-02	1.255494e-01	2.392739e-01	4.127800e-02	3.475613e-01	1.973346e-01	4.900277e-02	5.164551e-02	3.906075e-01	1.349187e-01	4.132330e-02	3.496889e-01	3.181606e-02	6.449972e-03	1.364328e-01	1.401553e-01	2.918857e-03	4.439873e-01	2.700557e-01	5.844062e-02	4.573221e-01	1.841803e-01	1.515290e-01	4.187074e-02	1.066572e-01	1.318968e-01	4.321515e-01	1.824083e-01	9.941501e-03	2.024082e-01	4.119380e-02	2.328452e-02	1.573564e-03	1.022153e-01	2.312326e-04	8.470374e-01	2.565803e-02	2.528419e-02	2.094640e-01	1.171732e-01	4.385970e-01	1.209011e-01	8.858062e-02	1.529553e-01	3.781069e-01	1.416672e-01	2.956197e-02	2.630033e-01	3.470536e-02	7.316180e-02	1.798281e-01	2.931170e-01	2.148009e-02	2.999394e-01	1.324736e-01	4.173952e-02	3.999701e-02	9.858581e-02	4.259686e-01	2.634906e-01	1.302185e-01	5.030814e-02	3.889554e-01	2.279865e-01	1.294649e-02	2.924226e-01	2.738096e-02	1.235360e-01	1.627562e-01	2.195484e-01	7.180319e-02	2.849934e-01	1.373628e-01	1.519187e-01	1.963426e-01	2.013344e-01	2.456268e-01	1.242442e-01	8.053326e-02	2.452232e-02	2.286092e-01	2.841972e-01	3.313190e-04	3.311190e-01	1.312209e-01	4.318839e-01	5.619963e-02	1.030629e-01	4.088536e-01	4.047693e-01	5.534397e-02	1.095887e-01	4.302980e-01	2.522828e-01	2.292320e-01	2.701180e-01	2.483672e-01	2.103630e-01	2.758883e-01	3.336251e-01	1.801235e-01	2.203161e-01	2.488858e-01	3.443345e-01	1.864637e-01	3.636623e-01	2.413895e-01	9.853724e-02	2.964110e-01	5.180152e-02	5.354029e-01	2.280674e-01	1.847282e-01	3.906562e-01	1.673846e-01	3.090320e-01	1.329273e-01	3.860544e-01	1.631561e-01	9.326472e-02	3.575248e-01	2.104648e-01	2.273016e-01	2.783550e-01	2.838786e-01	3.310368e-01	1.456848e-01	3.415938e-01	1.816846e-01	2.401946e-01	3.315586e-01	2.053189e-01	2.229279e-01	1.049636e-01	3.366580e-01	1.498166e-01	4.085617e-01	2.402327e-01	4.022921e-01	3.006407e-01	5.683452e-02	3.843627e-01	2.704959e-01	1.619935e-01	1.831479e-01	1.000226e-01	4.113186e-01	2.942354e-01	1.944234e-01	2.531708e-01	1.860090e-01	4.003868e-01	1.604334e-01	3.501208e-01	2.287793e-01	1.839392e-01	2.371607e-01	1.391379e-01	3.266474e-01	2.643858e-01	2.698288e-01	3.038374e-01	1.636889e-01	3.367757e-01	1.956980e-01	2.604623e-01	2.888479e-01	2.412508e-01	2.094390e-01	8.650253e-02	5.548501e-01	2.680952e-01	9.055210e-02	4.847100e-01	3.948272e-01	1.001633e-01	2.953569e-01	7.601861e-03	2.891416e-02	2.433860e+00	1.307871e-01	1.702344e-01	4.012951e+00	5.663091e-02	1.577595e-01	2.694087e+00	1.509284e-01	3.329818e-02	1.299153e+00	7.213553e-02	1.161571e-01	2.641573e+00	1.799390e-01	7.792098e-03	1.378283e+00	1.799567e-01	3.922932e+00	4.264568e+00	1.032745e-01	4.953080e-01	1.819463e-01	3.877676e-01	2.797693e+00	1.110033e+00	1.290696e-01	2.124034e+00	2.002059e-01	5.746978e-02	2.596905e+00	2.045748e-01	1.592246e-03	3.427182e+00	3.502909e-01	5.260110e-02	2.652596e+00	4.989221e-01	2.715172e-01	3.636237e+00
10030000	-4.739519e+04	1.280553e+02	6.309588e+00	6.995424e-02	2.326003e-01	3.000413e-02	2.512256e-02	5.969533e-01	4.536551e-02	3.826087e-02	3.426856e-01	2.581091e-02	7.985368e-02	4.772502e-01	3.613873e-02	9.274080e-02	1.756282e-01	5.902353e-02	6.950999e-02	4.430734e-01	1.600241e-01	7.125579e-02	1.634362e-01	1.050228e-01	5.116196e-02	4.886217e-01	1.205015e-01	7.222352e-02	1.631478e-01	1.364050e-01	4.073710e-02	4.926764e-01	9.481013e-02	1.169619e-02	3.727364e-01	4.538879e-01	6.340606e-02	9.768247e-02	5.909918e-04	7.442232e-02	3.479162e-01	2.023243e-01	4.635339e-03	3.080141e-01	6.268777e-02	2.288823e-01	3.916515e-02	2.551678e-02	1.498725e-02	6.365456e-01	5.490286e-02	7.897718e-02	1.670511e-01	8.391965e-02	4.730567e-01	1.070315e-01	8.996395e-02	9.318901e-02	4.653791e-01	1.803509e-01	1.822735e-02	2.327324e-01	1.012124e-02	2.346913e-03	1.554937e-01	2.858191e-02	1.351322e-02	5.076028e-01	2.924615e-01	3.553728e-02	3.872322e-01	8.857894e-02	4.120306e-01	8.954883e-03	6.766605e-02	2.133026e-01	3.038396e-01	1.625319e-01	1.236292e-02	2.692650e-01	3.869798e-02	5.463105e-02	1.806672e-02	2.819296e-01	1.220975e-02	6.064558e-01	2.670709e-02	4.730710e-02	1.813672e-01	8.172855e-02	4.646380e-01	2.045782e-01	2.038098e-02	8.936468e-02	4.140735e-01	1.811140e-01	4.465850e-02	2.273137e-01	4.347558e-02	8.900933e-02	1.850231e-01	2.478009e-01	4.077639e-02	2.612360e-01	1.761544e-01	5.590800e-02	5.542086e-02	3.122131e-02	6.702302e-01	1.404467e-01	4.677287e-02	7.669992e-02	4.187120e-01	1.948965e-01	1.542725e-02	2.876018e-01	6.662474e-03	1.060598e-01	9.145833e-02	1.846650e-01	3.396859e-02	4.968644e-01	8.698383e-02	1.008938e-01	1.053525e-01	1.559307e-01	4.042877e-01	2.033071e-01	3.022811e-02	4.809174e-02	3.612350e-01	1.983691e-01	9.979542e-04	2.492653e-01	1.420409e-01	4.757601e-01	4.040733e-02	1.422919e-01	3.415406e-01	4.304051e-01	4.241609e-02	1.095889e-01	4.175899e-01	2.533395e-01	2.502907e-01	2.701402e-01	2.262297e-01	2.158894e-01	2.801165e-01	3.126534e-01	1.913408e-01	2.890524e-01	2.751736e-01	2.791603e-01	1.566137e-01	3.328897e-01	2.114215e-01	1.920819e-01	2.636069e-01	7.167667e-02	5.328035e-01	2.275345e-01	1.679853e-01	3.011176e-01	1.629762e-01	4.046361e-01	1.312701e-01	3.921711e-01	1.589702e-01	2.202221e-01	2.286366e-01	1.615943e-01	2.935869e-01	2.458738e-01	2.989449e-01	3.059285e-01	1.813625e-01	3.830078e-01	1.297012e-01	2.622874e-01	3.020917e-01	1.327125e-01	3.029084e-01	1.272931e-01	3.352723e-01	1.699403e-01	3.674943e-01	2.393128e-01	3.450979e-01	2.950731e-01	1.205162e-01	3.087330e-01	2.031583e-01	1.873371e-01	3.007716e-01	1.045443e-01	4.304033e-01	2.570783e-01	2.079741e-01	2.530428e-01	2.085001e-01	3.301389e-01	2.083182e-01	3.863766e-01	2.251760e-01	1.587934e-01	2.296539e-01	1.254400e-01	3.000641e-01	3.288975e-01	2.455984e-01	3.012395e-01	2.149252e-01	3.463278e-01	1.375075e-01	2.625008e-01	2.906295e-01	1.872640e-01	2.596058e-01	7.753295e-02	5.672096e-01	2.526928e-01	1.025647e-01	4.962016e-01	3.535110e-01	1.354212e-01	2.921933e-01	5.250781e-02	5.561357e-02	1.259814e+00	1.278411e-01	1.399396e-01	2.700665e+00	7.868378e-02	9.515361e-02	1.745647e+00	1.629216e-01	8.249138e-01	1.524855e+00	1.414407e-02	1.063231e-01	2.036087e+00	1.569469e-01	4.432870e-02	1.384255e+00	1.625288e-01	3.757019e+00	5.573655e+00	9.705826e-02	4.371762e-01	9.798403e-02	3.144315e-01	2.438466e+00	9.748211e-01	1.141977e-01	1.910483e+00	2.581965e-01	5.189937e-02	2.266331e+00	1.429476e-01	4.772848e-03	2.611371e+00	2.782705e-01	8.793909e-02	2.227660e+00	4.124907e-01	1.760286e-01	4.090283e+00
10040000	-4.740325e+04	1.546001e+02	5.232577e+00	8.663376e-02	2.399489e-01	2.811264e-02	5.773244e-02	5.386289e-01	4.894328e-02	7.767310e-02	3.262752e-01	2.306565e-02	2.636102e-02	5.047991e-01	4.182597e-02	9.021208e-02	1.466261e-01	6.708294e-02	7.330200e-02	4.922412e-01	1.305356e-01	6.954965e-02	1.339740e-01	1.192848e-01	6.329954e-02	4.980274e-01	1.158646e-01	8.476217e-02	2.452419e-01	6.082661e-02	4.764510e-02	3.755835e-01	1.859407e-01	2.242407e-02	5.180022e-01	2.892168e-01	1.288926e-01	7.736726e-03	3.372756e-02	6.712169e-02	3.403515e-01	2.294984e-01	1.072293e-03	3.237343e-01	3.822182e-02	1.378438e-01	4.104473e-02	4.383284e-02	1.681679e-03	7.337605e-01	4.183643e-02	1.342044e-01	2.751541e-01	4.268562e-02	4.593508e-01	3.829042e-02	5.031467e-02	5.953818e-02	5.689197e-01	1.420325e-01	4.917202e-02	1.674804e-01	1.285727e-02	8.598785e-03	1.328362e-01	4.215699e-02	3.820846e-03	4.883681e-01	3.242191e-01	1.499204e-02	3.925536e-01	9.599710e-03	3.836746e-01	8.664626e-03	1.905154e-01	1.222483e-01	4.016630e-01	1.718372e-01	2.784935e-02	2.259049e-01	5.049719e-02	6.762490e-02	2.748470e-02	7.949977e-02	9.587254e-03	6.130407e-01	2.027627e-01	5.479093e-02	3.418764e-01	1.154282e-01	1.658717e-01	1.413461e-02	3.078981e-01	1.060240e-01	4.412204e-01	1.572600e-01	4.325941e-02	2.055263e-01	4.670985e-02	4.145108e-02	2.559435e-01	2.453569e-01	1.484371e-02	3.405065e-01	1.018983e-01	5.481433e-02	1.655276e-01	5.716595e-02	3.563905e-01	2.991421e-01	6.695957e-02	8.651415e-02	4.322646e-01	1.842340e-01	3.271535e-03	2.744645e-01	1.925125e-02	9.004027e-02	1.144249e-01	3.037505e-01	2.349788e-02	4.077713e-01	6.051515e-02	9.028238e-02	2.508292e-01	1.500010e-01	2.347725e-01	1.146912e-01	1.594237e-01	5.224291e-02	2.835954e-01	1.995334e-01	2.871814e-03	3.479223e-01	1.138342e-01	4.622343e-01	3.887941e-02	1.133938e-01	3.854925e-01	4.068291e-01	4.200538e-02	1.196825e-01	4.314830e-01	2.448227e-01	2.368584e-01	2.752595e-01	2.430594e-01	2.162699e-01	2.706159e-01	3.236088e-01	1.895054e-01	2.067784e-01	2.703651e-01	2.874247e-01	2.354318e-01	3.875344e-01	1.892728e-01	1.189249e-01	3.042678e-01	5.899938e-02	5.116361e-01	2.745166e-01	1.548479e-01	3.715039e-01	1.354425e-01	3.045045e-01	1.885491e-01	4.184420e-01	1.090680e-01	1.985365e-01	2.739536e-01	1.218792e-01	3.221438e-01	2.063535e-01	3.496235e-01	2.684056e-01	1.819466e-01	3.942534e-01	1.553944e-01	2.762930e-01	3.066707e-01	1.665310e-01	2.505054e-01	1.056750e-01	3.493889e-01	1.406086e-01	4.043276e-01	1.908509e-01	4.650990e-01	2.275846e-01	1.164655e-01	2.797572e-01	2.943323e-01	1.611909e-01	2.647196e-01	1.144192e-01	4.192182e-01	2.579024e-01	2.084602e-01	2.329015e-01	2.524082e-01	3.440719e-01	1.706184e-01	3.478436e-01	2.479377e-01	1.971481e-01	2.070706e-01	1.153345e-01	3.635182e-01	2.291475e-01	2.919997e-01	3.295418e-01	2.049693e-01	3.302086e-01	1.352803e-01	2.905166e-01	3.414215e-01	1.443659e-01	2.236960e-01	9.274430e-02	5.412464e-01	2.655180e-01	1.004914e-01	5.009055e-01	3.915130e-01	1.196871e-01	2.822643e-01	5.734806e-03	2.668168e-02	1.822931e+00	1.332565e-01	5.206583e-02	2.158831e+00	1.266456e-01	5.084305e-01	2.478889e+00	1.714049e-01	9.652565e-01	1.655111e+00	7.216829e-02	1.009063e-01	2.680158e+00	1.759606e-01	1.021925e-01	1.269191e+00	1.523066e-01	3.793934e+00	4.526409e+00	1.065072e-01	4.585152e-01	1.897034e-01	3.542997e-01	2.782307e+00	9.471283e-01	1.191718e-01	2.022743e+00	2.828000e-01	5.827356e-02	2.631069e+00	2.103752e-01	2.281955e-03	3.501380e+00	3.325637e-01	7.225568e-02	2.718374e+00	4.066849e-01	3.114795e-01	3.711229e+00
10050000	-4.739344e+04	1.479626e+02	5.394332e+00	4.110318e-02	3.021420e-01	4.349845e-02	4.754890e-02	5.168142e-01	4.889328e-02	6.070292e-02	2.817406e-01	2.545214e-02	6.254535e-02	5.197598e-01	4.979921e-02	1.103752e-01	1.987496e-01	6.374209e-02	9.671016e-02	3.885572e-01	1.418658e-01	7.098061e-02	1.400647e-01	1.458236e-01	5.199669e-02	4.912113e-01	9.992317e-02	3.948492e-02	1.844504e-01	1.060773e-01	6.064183e-02	5.489466e-01	6.039907e-02	6.536123e-04	3.676342e-01	3.707440e-01	1.159196e-01	9.675134e-02	4.829722e-02	8.493993e-02	3.511904e-01	2.847919e-01	2.695867e-04	2.299714e-01	4.883674e-02	1.378267e-01	2.997099e-02	4.737738e-02	1.090476e-03	7.619542e-01	2.178029e-02	1.054721e-01	3.594208e-01	4.888877e-02	4.000724e-01	4.198380e-02	4.416212e-02	3.499037e-02	5.414757e-01	1.720589e-01	3.981723e-02	2.080189e-01	3.638969e-03	3.491088e-02	1.205676e-01	1.514907e-02	2.244910e-02	4.826550e-01	3.242683e-01	3.542478e-02	5.269865e-01	5.249541e-02	3.061721e-01	1.107129e-02	6.784995e-02	1.572891e-01	3.558058e-01	1.866931e-01	2.283563e-02	2.333414e-01	4.403494e-02	2.049146e-02	4.468998e-03	9.409559e-02	1.704462e-03	8.294598e-01	4.977973e-02	4.194749e-02	1.964181e-04	6.930780e-02	3.790660e-01	4.694256e-02	4.625398e-01	1.065740e-01	4.275431e-01	1.966985e-01	2.963414e-02	2.088982e-01	3.065199e-02	1.107624e-01	1.527297e-01	3.267137e-01	1.640936e-02	3.201622e-01	7.322270e-02	4.337347e-02	1.405974e-01	6.561140e-02	4.719163e-01	2.299893e-01	4.851211e-02	5.427337e-02	4.482590e-01	1.974576e-01	9.100277e-03	2.769480e-01	1.396176e-02	9.237704e-02	1.215417e-01	1.966576e-01	1.325699e-02	2.595754e-01	3.165913e-01	1.603933e-01	2.195238e-01	5.952090e-02	3.245372e-01	9.138548e-02	1.446394e-01	6.514369e-02	4.093798e-01	7.482900e-02	5.880111e-04	2.841868e-01	1.658726e-01	4.232951e-01	4.666970e-02	1.329776e-01	3.970576e-01	4.552872e-01	4.246893e-02	1.143370e-01	3.879068e-01	2.467164e-01	2.310521e-01	2.646904e-01	2.575411e-01	2.177622e-01	2.703038e-01	3.300386e-01	1.818953e-01	1.950857e-01	2.304270e-01	3.587158e-01	2.157715e-01	4.327857e-01	1.992637e-01	1.544843e-01	2.134663e-01	4.519640e-02	5.190063e-01	2.611187e-01	1.746786e-01	2.840130e-01	1.909229e-01	4.260950e-01	9.896907e-02	3.011226e-01	1.774126e-01	1.451333e-01	3.763316e-01	1.656451e-01	3.162978e-01	2.278631e-01	2.901939e-01	2.734559e-01	1.754436e-01	3.993879e-01	1.517126e-01	2.476273e-01	2.315393e-01	2.036047e-01	3.172287e-01	1.237608e-01	2.816403e-01	1.652605e-01	4.293384e-01	2.435698e-01	2.818434e-01	3.921125e-01	8.247435e-02	2.265891e-01	3.656700e-01	2.109004e-01	1.968405e-01	9.306914e-02	3.919882e-01	2.973592e-01	2.175834e-01	2.535593e-01	1.973904e-01	3.524557e-01	1.965946e-01	3.542832e-01	2.383487e-01	1.736527e-01	2.337155e-01	1.322374e-01	3.251337e-01	2.516404e-01	2.909885e-01	3.328507e-01	2.325495e-01	2.956210e-01	1.389788e-01	2.859705e-01	3.245014e-01	2.009909e-01	1.885372e-01	7.196831e-02	5.580967e-01	2.727098e-01	9.722523e-02	4.796358e-01	3.685255e-01	5.351237e-03	2.767163e-01	1.806073e-02	2.239988e-02	1.095913e+00	1.209382e-01	1.263626e-01	3.131375e+00	2.176558e-02	3.993481e-01	3.465166e+00	2.520669e-01	2.445905e+00	1.546141e+00	9.223946e-02	2.672629e-01	2.391375e+00	9.825997e-02	9.562296e-02	1.073441e+00	1.704973e-01	4.191894e+00	4.502712e+00	8.869863e-02	5.073824e-01	1.321882e-01	4.496494e-01	2.476964e+00	1.198874e+00	1.682351e-01	2.536246e+00	1.819078e-01	5.702297e-02	2.336827e+00	1.988026e-01	3.914818e-03	3.180616e+00	3.123180e-01	5.972479e-02	2.582919e+00	5.269799e-01	2.451895e-01	3.268446e+00
10060000	-4.737535e+04	1.330539e+02	5.945660e+00	5.791032e-02	3.025340e-01	3.427345e-02	1.108980e-01	4.455759e-01	4.880844e-02	4.755335e-02	3.041837e-01	1.769416e-02	9.632228e-02	4.980177e-01	3.622887e-02	8.506532e-02	2.060203e-01	6.595984e-02	7.437325e-02	4.259091e-01	1.426722e-01	6.995768e-02	1.701952e-01	1.338981e-01	4.153104e-02	4.740664e-01	1.103517e-01	7.252576e-02	1.609563e-01	1.176622e-01	6.840327e-02	5.191102e-01	6.134218e-02	3.396757e-02	3.582604e-01	3.775080e-01	9.499375e-02	3.489457e-02	1.003757e-01	8.444187e-02	4.910879e-01	1.535322e-01	1.298431e-03	2.155656e-01	5.407405e-02	1.411290e-01	3.790208e-02	2.027709e-02	1.086745e-03	7.675398e-01	3.206529e-02	4.395257e-02	3.733429e-01	1.257560e-02	4.516474e-01	5.841384e-02	6.006765e-02	4.284807e-02	5.573457e-01	1.600720e-01	2.749760e-02	2.028642e-01	9.372458e-03	5.120222e-02	1.317934e-01	1.080035e-01	2.271968e-02	5.538460e-01	1.324351e-01	3.217005e-02	2.340625e-01	3.281886e-02	5.947341e-01	4.290897e-02	6.330559e-02	1.275302e-01	3.797832e-01	1.791442e-01	2.859173e-02	2.365760e-01	4.837469e-02	2.331875e-02	1.078213e-02	1.492275e-02	1.674505e-03	9.283915e-01	2.091038e-02	9.166603e-04	2.446445e-01	1.848263e-01	2.811565e-01	2.161673e-02	2.668393e-01	1.292944e-01	4.450050e-01	1.302128e-01	4.311424e-02	2.092175e-01	4.315613e-02	6.183527e-02	1.864379e-01	2.156212e-01	3.142133e-02	3.461878e-01	1.584965e-01	6.295389e-02	1.520823e-01	1.156939e-01	2.896995e-01	1.977914e-01	1.817791e-01	5.116783e-02	4.212607e-01	1.813872e-01	1.251086e-02	3.131613e-01	2.051203e-02	1.142809e-01	2.526412e-01	2.747133e-01	2.448930e-02	2.462420e-01	8.763327e-02	2.258831e-01	1.438998e-01	1.363004e-01	2.778146e-01	1.444001e-01	7.170200e-02	6.163946e-02	2.827811e-01	6.615784e-02	2.746344e-03	4.104354e-01	1.762399e-01	4.389640e-01	4.687252e-02	1.158476e-01	3.983159e-01	4.492277e-01	4.593611e-02	1.161263e-01	3.887098e-01	2.607806e-01	2.332803e-01	2.634900e-01	2.424491e-01	1.970638e-01	2.720701e-01	3.425455e-01	1.883206e-01	2.590075e-01	2.697580e-01	2.689064e-01	2.023282e-01	3.809835e-01	2.243440e-01	1.454766e-01	2.491958e-01	4.811224e-02	5.388412e-01	2.495434e-01	1.635032e-01	3.417979e-01	1.478639e-01	3.607786e-01	1.495595e-01	3.648205e-01	1.475159e-01	1.671306e-01	3.205330e-01	1.451152e-01	3.244882e-01	2.433065e-01	2.870900e-01	2.702316e-01	1.972295e-01	3.969850e-01	1.355539e-01	2.785978e-01	3.432962e-01	1.502422e-01	2.278639e-01	1.142078e-01	3.273135e-01	1.845196e-01	3.739591e-01	2.145954e-01	4.280514e-01	2.963311e-01	6.102208e-02	3.227507e-01	2.144876e-01	2.255084e-01	2.372533e-01	1.085375e-01	3.838643e-01	2.736820e-01	2.339162e-01	2.472643e-01	1.926929e-01	3.529307e-01	2.071122e-01	3.158924e-01	2.255879e-01	2.301108e-01	2.284089e-01	1.361117e-01	2.829724e-01	3.047762e-01	2.761397e-01	3.020375e-01	1.999452e-01	3.355675e-01	1.624498e-01	2.878507e-01	3.211535e-01	1.613932e-01	2.296026e-01	8.916868e-02	5.765295e-01	2.410196e-01	9.328228e-02	4.920245e-01	3.452603e-01	9.828538e-02	2.678151e-01	1.227961e-01	6.760985e-02	2.487186e+00	1.176188e-01	2.810476e-02	2.712875e+00	4.758021e-03	8.821253e-01	2.929064e+00	1.043043e-01	2.138112e+00	1.624749e+00	4.086740e-02	2.390087e-01	2.138338e+00	1.159298e-01	1.049262e-01	7.941695e-01	1.414326e-01	3.541657e+00	5.023739e+00	8.448330e-02	4.683128e-01	1.579956e-01	5.285083e-01	2.335713e+00	1.155722e+00	1.047870e-01	2.336715e+00	1.841676e-01	4.088433e-02	2.415643e+00	1.693021e-01	2.044423e-03	2.902773e+00	3.618618e-01	6.675700e-02	2.345677e+00	4.642428e-01	2.440473e-01	4.222077e+00
10070000	-4.736272e+04	1.413210e+02	5.723828e+00	8.345476e-02	2.641925e-01	3.210262e-02	4.865560e-02	5.106578e-01	6.093677e-02	6.246955e-02	3.309670e-01	1.876241e-02	6.822567e-02	4.801772e-01	3.939817e-02	1.022626e-01	1.993115e-01	4.793474e-02	6.777154e-02	4.495830e-01	1.331367e-01	8.278023e-02	1.622495e-01	1.246732e-01	6.076343e-02	4.629956e-01	1.065380e-01	8.587031e-02	1.136535e-01	7.497682e-02	4.560857e-02	6.046335e-01	7.525729e-02	1.649823e-02	4.286216e-01	4.387744e-01	7.011220e-02	1.802337e-02	2.797013e-02	1.233481e-01	4.154885e-01	1.587261e-01	2.495705e-03	2.546109e-01	4.533082e-02	1.586790e-01	3.177155e-02	6.774259e-02	7.219590e-03	6.806542e-01	5.393310e-02	6.997317e-02	2.247776e-01	1.435346e-02	4.504986e-01	4.832662e-02	1.920706e-01	4.545562e-02	4.443260e-01	1.807266e-01	4.378701e-02	2.761966e-01	9.508182e-03	8.754960e-02	1.908190e-01	5.329516e-02	9.217881e-03	3.299336e-01	3.291847e-01	1.808448e-02	2.909985e-01	5.316885e-02	4.769841e-01	2.019019e-02	1.405739e-01	1.329356e-01	3.738348e-01	2.092078e-01	2.191330e-02	2.242921e-01	3.781642e-02	1.010783e-02	2.858303e-03	1.687751e-02	2.197226e-03	9.536869e-01	1.427226e-02	9.052898e-02	1.561669e-01	5.300509e-02	3.136273e-01	2.771518e-01	1.095200e-01	1.066258e-01	3.975208e-01	1.848403e-01	3.414089e-02	2.327419e-01	4.413036e-02	1.174846e-01	1.627991e-01	2.599669e-01	1.351581e-02	2.939563e-01	1.522774e-01	2.575734e-02	2.270312e-02	4.036248e-02	6.512888e-01	2.256851e-01	3.420320e-02	1.122112e-01	4.019366e-01	1.638665e-01	1.159268e-02	2.973483e-01	1.304468e-02	9.221369e-02	9.829808e-02	2.237906e-01	1.624046e-02	3.971587e-01	1.722985e-01	9.159111e-02	2.882039e-01	1.226717e-01	3.023412e-01	1.158556e-01	7.933651e-02	3.916190e-02	4.300195e-01	1.222976e-01	2.396768e-03	2.357443e-01	1.703798e-01	4.295416e-01	4.746312e-02	1.237240e-01	3.992713e-01	4.225003e-01	4.348237e-02	1.137423e-01	4.202750e-01	2.430065e-01	2.281888e-01	2.819983e-01	2.468064e-01	2.357535e-01	2.658039e-01	3.048091e-01	1.936334e-01	2.456586e-01	2.558147e-01	3.165483e-01	1.819784e-01	3.385058e-01	2.048591e-01	2.271525e-01	2.294825e-01	5.020846e-02	4.961423e-01	2.931907e-01	1.604586e-01	3.438018e-01	1.723664e-01	3.908856e-01	9.294607e-02	3.610393e-01	2.027639e-01	1.137218e-01	3.224749e-01	1.892125e-01	2.868850e-01	2.470473e-01	2.768552e-01	2.867900e-01	1.621655e-01	4.015038e-01	1.495407e-01	2.953660e-01	3.067248e-01	1.371173e-01	2.607919e-01	1.201327e-01	3.282950e-01	1.679163e-01	3.836561e-01	1.563562e-01	4.518774e-01	3.406245e-01	5.114194e-02	2.339399e-01	2.654871e-01	1.230742e-01	3.774988e-01	1.054954e-01	4.052229e-01	2.854306e-01	2.038511e-01	2.684038e-01	1.937690e-01	3.555555e-01	1.822717e-01	3.277569e-01	2.709854e-01	2.025005e-01	1.987572e-01	1.218652e-01	3.358776e-01	2.655390e-01	2.767182e-01	2.561485e-01	2.262496e-01	3.969039e-01	1.206981e-01	2.795489e-01	2.596776e-01	2.016149e-01	2.591587e-01	8.719842e-02	5.936643e-01	2.293912e-01	8.974607e-02	4.782780e-01	3.602686e-01	9.629340e-02	2.792988e-01	7.358755e-02	9.363449e-02	1.866552e+00	1.129859e-01	2.155200e-01	2.850037e+00	1.232360e-01	1.554136e-01	2.486944e+00	1.079371e-03	1.147243e+00	1.538820e+00	9.712870e-02	1.092647e-02	1.881203e+00	1.464767e-01	7.223527e-02	1.303495e+00	1.467679e-01	3.260685e+00	4.917181e+00	9.257841e-02	4.601569e-01	1.643373e-01	4.899637e-01	2.450480e+00	1.294260e+00	1.465183e-01	2.330337e+00	2.494655e-01	6.832773e-02	2.621319e+00	2.009342e-01	9.898723e-03	3.197158e+00	3.296817e-01	8.302261e-02	2.480758e+00	4.317843e-01	2.310936e-01	4.149639e+00
10080000	-4.741584e+04	1.444118e+02	5.515818e+00	6.796840e-02	3.385516e-01	4.338148e-02	2.612830e-02	4.735603e-01	5.040984e-02	4.311954e-02	3.764940e-01	3.092415e-02	9.542528e-02	4.132231e-01	4.081393e-02	6.825756e-02	1.710781e-01	5.676600e-02	8.074226e-02	4.950582e-01	1.280979e-01	8.974196e-02	1.571788e-01	9.315896e-02	5.028004e-02	5.016998e-01	1.079404e-01	7.504974e-02	2.280771e-01	5.710090e-02	1.475641e-01	3.850017e-01	1.072065e-01	2.084925e-02	3.563275e-01	4.760236e-01	1.112965e-01	1.047773e-02	2.502553e-02	7.557598e-02	4.103657e-01	2.407680e-01	4.495744e-04	2.375330e-01	3.530774e-02	2.987758e-01	3.980251e-02	1.084537e-01	1.210328e-03	5.296012e-01	2.215648e-02	1.795643e-01	1.771405e-01	3.171001e-02	5.367958e-01	2.276636e-02	5.202305e-02	6.910311e-02	3.681602e-01	2.681121e-01	3.068552e-02	2.534767e-01	1.046232e-02	3.944017e-02	1.676144e-01	8.468915e-03	3.983022e-03	5.490524e-01	2.314411e-01	2.953850e-02	2.441348e-01	1.398423e-01	3.690669e-01	8.762589e-02	1.297917e-01	1.854603e-01	3.754057e-01	1.570489e-01	2.462669e-02	2.063291e-01	5.112928e-02	6.424373e-02	7.857127e-04	1.776969e-02	6.246963e-03	8.899903e-01	2.096359e-02	3.374012e-01	3.926813e-02	2.445868e-02	4.562153e-01	1.212300e-01	2.142663e-02	1.203408e-01	3.779564e-01	2.036350e-01	3.338613e-02	2.304271e-01	3.425451e-02	1.022723e-01	1.493138e-01	1.054730e-01	1.969686e-02	4.297476e-01	1.934964e-01	1.657833e-01	9.931222e-02	6.387088e-02	5.376710e-01	5.717079e-02	7.619189e-02	9.382842e-02	3.518955e-01	1.537025e-01	1.715346e-02	3.614380e-01	2.198212e-02	2.135423e-01	1.227907e-01	1.475715e-01	9.510190e-02	3.565373e-01	6.445625e-02	1.091291e-01	1.372050e-01	9.380763e-02	2.763133e-01	1.553379e-01	2.282071e-01	7.284837e-02	3.748132e-01	2.559287e-01	6.044155e-04	2.091735e-01	8.663182e-02	4.550426e-01	4.504757e-02	1.251653e-01	3.747446e-01	4.207396e-01	5.015599e-02	1.101788e-01	4.189256e-01	2.634930e-01	2.370235e-01	2.509244e-01	2.485592e-01	2.033902e-01	2.749254e-01	3.137521e-01	2.079324e-01	2.703264e-01	2.284978e-01	3.158352e-01	1.853406e-01	4.187928e-01	1.932579e-01	1.505866e-01	2.373626e-01	4.357352e-02	4.929602e-01	2.830908e-01	1.803755e-01	3.423286e-01	1.628366e-01	3.372671e-01	1.575677e-01	3.091306e-01	1.998419e-01	1.740707e-01	3.169567e-01	1.388482e-01	3.093073e-01	2.733801e-01	2.784645e-01	2.964036e-01	1.669259e-01	3.981376e-01	1.385330e-01	2.612044e-01	2.997741e-01	2.337552e-01	2.052663e-01	1.188941e-01	3.397135e-01	1.556613e-01	3.857311e-01	2.781202e-01	3.237868e-01	3.038964e-01	9.419664e-02	2.853068e-01	2.491716e-01	1.876628e-01	2.778588e-01	8.983794e-02	3.934275e-01	3.211674e-01	1.955672e-01	2.798327e-01	2.189974e-01	3.091234e-01	1.920465e-01	3.666931e-01	2.424815e-01	1.590626e-01	2.317627e-01	1.547974e-01	3.040780e-01	2.418434e-01	2.992812e-01	3.227492e-01	1.468537e-01	3.272590e-01	2.031380e-01	2.794470e-01	3.148189e-01	2.019653e-01	2.037688e-01	6.833917e-02	5.330698e-01	3.013817e-01	9.720940e-02	4.757458e-01	3.922120e-01	9.594321e-02	3.051950e-01	4.040028e-02	2.350174e-02	1.730667e+00	1.043670e-01	2.222926e-01	3.049595e+00	1.619572e-02	9.507020e-01	3.738000e+00	7.028628e-02	1.023873e+00	1.825316e+00	7.388851e-02	1.029812e-01	2.261544e+00	1.724317e-01	8.316883e-02	1.189102e+00	1.682003e-01	4.173477e+00	4.815652e+00	9.627059e-02	4.809605e-01	1.241315e-01	4.209911e-01	2.742002e+00	1.244722e+00	1.689364e-01	2.252044e+00	1.779020e-01	4.509402e-02	2.327147e+00	1.067341e-01	1.445957e-03	2.252863e+00	3.487020e-01	8.796108e-02	2.745101e+00	3.590648e-01	2.172220e-01	3.317752e+00
10090000	-4.739472e+04	1.391624e+02	5.850534e+00	7.179263e-02	3.512362e-01	3.900294e-02	2.110534e-02	4.596957e-01	5.716718e-02	4.553669e-02	3.185171e-01	3.154254e-02	5.970560e-02	5.015942e-01	4.310392e-02	1.145153e-01	1.705109e-01	1.015682e-01	5.390669e-02	3.928934e-01	1.666056e-01	8.163992e-02	1.482585e-01	9.692510e-02	4.829408e-02	5.092019e-01	1.156805e-01	5.915910e-02	2.224572e-01	2.341003e-01	2.934277e-02	3.652991e-01	8.964157e-02	7.927148e-03	4.858119e-01	3.334881e-01	6.890988e-02	6.372112e-02	4.014178e-02	6.034115e-02	3.848251e-01	2.057530e-01	3.147701e-04	2.909747e-01	5.779129e-02	1.339073e-01	4.154491e-02	5.835334e-02	5.333402e-03	6.529304e-01	1.079306e-01	3.270634e-02	2.660865e-01	4.671458e-02	4.600985e-01	1.320084e-01	6.238574e-02	6.502724e-02	4.910928e-01	1.419149e-01	4.968264e-02	2.348650e-01	1.741739e-02	8.047468e-03	9.119429e-02	2.772091e-02	6.834329e-03	6.001863e-01	2.660167e-01	2.769591e-02	3.268306e-01	2.067066e-02	4.314914e-01	1.324934e-02	1.800620e-01	1.575323e-01	3.732049e-01	2.061293e-01	1.156728e-02	2.176982e-01	3.386804e-02	6.572674e-02	8.865493e-03	5.660511e-02	1.917804e-03	8.287126e-01	3.817228e-02	1.881873e-01	3.277663e-01	8.330003e-02	1.635629e-01	1.017716e-01	1.354119e-01	1.410674e-01	4.333143e-01	1.316273e-01	3.464893e-02	2.223730e-01	3.696909e-02	1.294948e-01	1.508120e-01	1.893088e-01	1.094823e-02	3.719563e-01	1.474799e-01	3.418072e-02	4.855393e-02	6.590979e-02	3.341802e-01	4.526086e-01	6.456679e-02	7.433702e-02	3.861910e-01	1.875980e-01	1.582925e-02	3.287040e-01	7.340723e-03	8.983926e-02	9.968655e-02	2.238101e-01	1.007161e-02	3.218968e-01	2.546958e-01	1.365355e-01	1.368321e-01	9.536357e-02	3.751506e-01	1.922910e-01	6.382723e-02	3.684473e-02	3.137315e-01	3.004685e-01	8.236840e-04	2.602163e-01	8.791530e-02	4.109227e-01	4.615025e-02	1.197839e-01	4.231432e-01	4.666008e-01	4.868410e-02	1.194963e-01	3.652189e-01	2.373860e-01	2.502756e-01	2.602686e-01	2.520698e-01	2.206715e-01	2.822761e-01	3.175249e-01	1.795276e-01	2.016202e-01	2.692609e-01	3.153757e-01	2.137433e-01	3.672425e-01	2.067245e-01	1.676583e-01	2.583746e-01	4.531367e-02	5.401809e-01	2.571118e-01	1.573937e-01	3.938228e-01	1.802610e-01	2.991940e-01	1.267222e-01	4.066354e-01	1.718565e-01	1.935209e-01	2.279873e-01	1.715909e-01	3.007552e-01	2.240000e-01	3.036539e-01	3.136211e-01	1.621751e-01	3.946919e-01	1.295120e-01	2.316077e-01	3.072455e-01	1.886457e-01	2.725011e-01	1.027521e-01	3.180322e-01	2.405700e-01	3.386458e-01	1.831464e-01	3.860283e-01	3.406448e-01	9.018044e-02	2.247947e-01	1.905196e-01	1.781855e-01	4.065003e-01	1.050763e-01	4.085979e-01	2.633524e-01	2.229734e-01	2.566334e-01	2.097459e-01	3.619158e-01	1.717049e-01	4.132282e-01	1.784473e-01	2.052188e-01	2.031058e-01	1.163121e-01	3.035636e-01	2.866834e-01	2.934409e-01	2.639367e-01	1.929510e-01	4.172483e-01	1.258640e-01	2.745739e-01	2.900687e-01	1.906167e-01	2.447408e-01	7.148964e-02	5.629811e-01	2.785776e-01	8.695171e-02	4.712438e-01	3.847446e-01	1.530462e-01	2.899742e-01	1.159859e-01	6.953428e-02	1.464931e+00	1.444343e-01	4.078056e-02	2.553061e+00	9.767260e-02	3.573786e-03	3.194184e+00	1.541941e-01	1.005604e-02	1.323611e+00	1.078626e-01	4.457825e-02	1.895880e+00	1.484477e-01	4.075992e-02	1.499951e+00	1.806868e-01	3.572582e+00	5.515863e+00	1.150681e-01	4.672509e-01	1.440019e-01	3.111005e-01	2.089642e+00	1.121072e+00	8.880797e-02	1.831907e+00	2.305942e-01	7.972426e-02	2.117717e+00	1.619789e-01	2.988302e-03	3.438754e+00	3.468335e-01	3.058789e-02	2.251442e+00	4.583558e-01	2.264729e-01	3.897127e+00
10100000	-4.739777e+04	1.433670e+02	5.592847e+00	8.125483e-02	3.055131e-01	3.974923e-02	4.916081e-02	4.770884e-01	4.723361e-02	4.972265e-02	3.755056e-01	2.932345e-02	4.359134e-02	4.546750e-01	4.718206e-02	9.204723e-02	1.627517e-01	7.320361e-02	7.707636e-02	4.344594e-01	1.604618e-01	7.336886e-02	1.579435e-01	1.321100e-01	4.322539e-02	4.801083e-01	1.132440e-01	8.183744e-02	1.434875e-01	3.770856e-02	6.665030e-02	5.827681e-01	8.754813e-02	1.227803e-02	4.244426e-01	4.369570e-01	4.545683e-02	6.404375e-02	1.682184e-02	1.038763e-01	4.290630e-01	1.712268e-01	7.247744e-04	2.516220e-01	4.348713e-02	2.235536e-01	5.894977e-02	5.196180e-02	1.717002e-02	6.302809e-01	1.808398e-02	2.012675e-01	7.794830e-02	1.643415e-02	5.223607e-01	1.035626e-01	7.842663e-02	2.849982e-02	5.839870e-01	1.510487e-01	4.828662e-02	1.856035e-01	2.574337e-03	2.699809e-02	1.379163e-01	1.106258e-01	1.022294e-02	5.760542e-01	1.381826e-01	7.180610e-04	3.428660e-01	3.150732e-02	5.810790e-01	7.621019e-03	3.620856e-02	1.995240e-01	4.024933e-01	1.389976e-01	1.791087e-02	2.133920e-01	2.768223e-02	3.211263e-02	1.123301e-02	1.538738e-01	1.262181e-03	7.949566e-01	6.561772e-03	3.960045e-01	4.498354e-02	1.827038e-01	6.392612e-02	1.443564e-01	1.680257e-01	1.153546e-01	3.746338e-01	1.918141e-01	4.419270e-02	2.237029e-01	5.030189e-02	1.128463e-01	1.384166e-01	3.025076e-01	1.773496e-02	2.855026e-01	1.429919e-01	3.477737e-03	1.200326e-01	2.716450e-02	6.456922e-01	1.341678e-01	6.946521e-02	6.983752e-02	3.623827e-01	1.647084e-01	2.035054e-02	3.558652e-01	2.685567e-02	1.299009e-01	1.481287e-01	3.554663e-01	3.335588e-02	2.903066e-01	4.284156e-02	1.818274e-01	2.494061e-01	1.810138e-01	1.882816e-01	1.199320e-01	7.953912e-02	3.773128e-02	2.800693e-01	3.449037e-01	2.978554e-04	2.302021e-01	1.067958e-01	4.393286e-01	4.570806e-02	1.246003e-01	3.903630e-01	4.317839e-01	4.830677e-02	1.220513e-01	3.978581e-01	2.460247e-01	2.421215e-01	2.649136e-01	2.469402e-01	2.129367e-01	2.752020e-01	3.229937e-01	1.888676e-01	2.179380e-01	2.958320e-01	3.156534e-01	1.705766e-01	4.156991e-01	1.708630e-01	1.811676e-01	2.322702e-01	4.051526e-02	4.520316e-01	3.195853e-01	1.878679e-01	3.115328e-01	1.552843e-01	3.152423e-01	2.179406e-01	3.814092e-01	1.472668e-01	1.996029e-01	2.717211e-01	1.648594e-01	3.257408e-01	1.999687e-01	3.094311e-01	2.973435e-01	1.331481e-01	4.029102e-01	1.665982e-01	2.377754e-01	2.943574e-01	1.627896e-01	3.050776e-01	1.054060e-01	2.792539e-01	1.991863e-01	4.161538e-01	2.242763e-01	4.377171e-01	2.785518e-01	5.945481e-02	2.454146e-01	3.242899e-01	1.334158e-01	2.968796e-01	1.098705e-01	4.072739e-01	2.749845e-01	2.078712e-01	2.452040e-01	1.996821e-01	3.348947e-01	2.202193e-01	4.140925e-01	1.992137e-01	1.396541e-01	2.470397e-01	1.391146e-01	2.925265e-01	2.991335e-01	2.692253e-01	2.902174e-01	1.984752e-01	3.764361e-01	1.348713e-01	2.348144e-01	2.917433e-01	1.802375e-01	2.932048e-01	7.097346e-02	5.569794e-01	2.806879e-01	9.135921e-02	5.174653e-01	3.693891e-01	1.090104e-01	2.828068e-01	3.829232e-01	1.696810e-02	1.866278e+00	1.855035e-01	9.823423e-03	3.384882e+00	4.719857e-02	1.698641e-01	2.467408e+00	5.169800e-02	8.127775e-01	1.487529e+00	2.962924e-02	2.758227e-01	2.691762e+00	1.835370e-01	1.689385e-02	1.517295e+00	1.608239e-01	3.719780e+00	5.330325e+00	1.156638e-01	4.881817e-01	1.548502e-01	3.476357e-01	2.038861e+00	1.064732e+00	1.171331e-01	2.141577e+00	2.160870e-01	5.669709e-02	2.171595e+00	1.435941e-01	2.004495e-03	2.711159e+00	3.090174e-01	6.677847e-02	2.254411e+00	3.573001e-01	3.000519e-01	4.048222e+00
10110000	-4.738515e+04	1.377188e+02	5.899897e+00	5.360142e-02	3.310410e-01	3.620293e-02	3.818233e-02	4.874972e-01	5.347517e-02	4.985342e-02	3.579303e-01	2.940520e-02	4.647178e-02	4.656083e-01	5.073102e-02	8.088079e-02	1.839995e-01	1.076675e-01	7.387331e-02	4.526867e-01	1.008921e-01	8.139537e-02	1.609758e-01	1.121886e-01	5.104566e-02	4.703204e-01	1.240742e-01	3.850377e-02	1.920806e-01	2.016769e-01	5.741138e-02	4.057458e-01	1.045816e-01	4.242437e-02	3.627473e-01	1.687595e-01	3.875900e-01	3.829775e-02	1.810448e-04	1.003380e-01	4.354004e-01	9.975195e-02	4.171250e-03	2.797820e-01	8.055646e-02	1.210578e-01	4.945960e-02	8.134239e-02	1.112900e-02	6.715255e-01	6.548568e-02	1.875176e-01	4.082607e-01	1.260167e-02	2.438747e-01	4.838513e-02	9.936014e-02	2.222592e-02	4.739259e-01	2.201682e-01	1.895559e-02	2.535009e-01	1.122356e-02	7.602760e-03	7.917858e-02	7.019157e-02	3.606816e-03	7.072853e-01	1.321349e-01	4.831801e-02	2.201971e-01	9.416281e-02	5.609698e-01	8.557046e-03	6.779527e-02	1.377373e-01	4.501968e-01	1.933153e-01	1.020467e-02	1.853122e-01	2.323380e-02	1.908706e-02	7.780040e-03	1.239005e-02	2.190985e-03	9.105354e-01	4.801645e-02	1.048772e-01	1.018600e-01	2.815348e-01	3.327212e-01	8.403894e-02	9.496791e-02	1.090600e-01	4.906463e-01	1.472341e-01	4.191781e-02	1.787788e-01	3.236297e-02	1.210711e-01	8.060832e-02	2.469653e-01	1.740754e-02	4.218594e-01	1.120883e-01	4.114838e-02	1.102155e-01	8.340960e-02	5.148542e-01	1.977536e-01	5.261872e-02	5.803378e-02	3.968150e-01	1.946461e-01	9.834290e-03	3.079956e-01	3.267533e-02	1.093363e-01	8.920883e-02	2.056377e-01	1.356611e-02	4.441794e-01	1.380717e-01	1.328971e-01	2.578222e-01	1.799298e-01	2.193126e-01	1.118663e-01	9.817203e-02	5.126348e-02	3.959429e-01	2.686146e-01	5.546132e-04	2.073462e-01	7.627817e-02	4.150807e-01	4.225032e-02	1.219771e-01	4.206919e-01	4.292182e-01	4.956413e-02	1.226232e-01	3.985944e-01	2.371263e-01	2.440278e-01	2.639629e-01	2.548829e-01	2.091432e-01	2.770640e-01	3.239858e-01	1.898070e-01	2.146441e-01	2.549975e-01	3.096519e-01	2.207065e-01	3.862259e-01	1.813717e-01	1.461519e-01	2.862506e-01	5.940332e-02	5.276276e-01	2.397538e-01	1.732153e-01	3.293437e-01	1.838844e-01	3.426854e-01	1.440864e-01	3.870750e-01	1.311676e-01	1.721604e-01	3.095970e-01	1.376251e-01	3.260002e-01	2.867467e-01	2.496280e-01	3.285480e-01	1.410826e-01	4.208706e-01	1.094987e-01	2.918515e-01	2.780760e-01	1.295131e-01	3.005595e-01	1.126633e-01	3.114470e-01	2.107253e-01	3.651645e-01	2.892071e-01	4.171979e-01	2.426412e-01	5.095383e-02	2.792583e-01	3.270909e-01	1.535351e-01	2.401157e-01	9.426991e-02	4.352673e-01	2.405095e-01	2.299533e-01	1.880504e-01	2.302990e-01	4.031084e-01	1.785421e-01	3.837138e-01	1.862018e-01	1.910159e-01	2.390685e-01	1.425785e-01	3.345300e-01	2.609344e-01	2.619571e-01	3.152010e-01	1.520290e-01	4.073991e-01	1.253710e-01	2.733936e-01	2.797022e-01	1.960156e-01	2.508886e-01	8.054805e-02	5.620961e-01	2.529930e-01	1.043629e-01	4.966282e-01	3.732170e-01	5.035810e-02	2.804142e-01	4.473729e-02	3.076108e-02	2.144680e+00	1.920283e-01	1.480798e-01	1.370590e+00	6.463695e-02	2.127339e-01	2.734609e+00	2.647003e-01	2.598468e-02	1.578971e+00	4.858556e-02	3.520698e-02	2.680133e+00	1.986305e-01	6.336258e-03	1.387993e+00	1.450895e-01	3.526072e+00	5.829698e+00	8.472837e-02	4.854510e-01	1.406540e-01	2.265750e-01	2.049425e+00	5.692152e-01	1.568899e-01	1.903432e+00	1.864080e-01	5.136067e-02	2.247045e+00	2.701638e-01	8.370965e-03	2.927964e+00	2.726536e-01	5.472822e-02	2.196210e+00	5.228874e-01	2.862230e-01	3.943764e+00
10120000	-4.738654e+04	1.334376e+02	5.954833e+00	7.842180e-02	2.273641e-01	3.044360e-02	3.700179e-02	5.833272e-01	4.344146e-02	5.242488e-02	3.324617e-01	2.475423e-02	8.355207e-02	4.505572e-01	5.624996e-02	1.184242e-01	1.898251e-01	8.166789e-02	8.480414e-02	3.825374e-01	1.427412e-01	8.685302e-02	1.532234e-01	1.217365e-01	5.128555e-02	4.703329e-01	1.165686e-01	3.798871e-02	1.280442e-01	8.398281e-02	5.535897e-02	6.216024e-01	7.302289e-02	2.516564e-02	3.808883e-01	3.702846e-01	7.545552e-02	6.245006e-02	8.575588e-02	8.040603e-02	4.752152e-01	1.971493e-01	2.239612e-04	2.024094e-01	4.459601e-02	1.800180e-01	2.103991e-02	3.740120e-02	1.461036e-02	7.119878e-01	3.494272e-02	2.159355e-02	4.199711e-01	2.020076e-02	4.591622e-01	1.740146e-02	6.167101e-02	5.874729e-02	4.534463e-01	2.039316e-01	3.890334e-02	2.328763e-01	1.209518e-02	9.847449e-03	5.451755e-02	3.598516e-02	2.629660e-02	6.277543e-01	2.455989e-01	7.564524e-02	2.856769e-01	1.830380e-02	3.793117e-01	5.325174e-02	1.878106e-01	1.496499e-01	4.636149e-01	1.277172e-01	2.003235e-02	1.951078e-01	4.387785e-02	2.231686e-02	1.214413e-03	2.710965e-02	2.886273e-03	7.836328e-01	1.628400e-01	1.582887e-01	2.217334e-01	1.062862e-02	2.716162e-01	1.190712e-01	2.186619e-01	1.221434e-01	4.860030e-01	1.035127e-01	3.166596e-02	2.104299e-01	4.624515e-02	4.790950e-02	1.370042e-01	1.485808e-01	1.928088e-02	4.004861e-01	2.467385e-01	2.866508e-02	1.254402e-01	1.866794e-01	4.441578e-01	1.914041e-01	2.365354e-02	7.274546e-02	3.659913e-01	1.856011e-01	1.031446e-02	3.317269e-01	3.362072e-02	6.675936e-02	1.803650e-01	2.233021e-01	1.077071e-02	3.768792e-01	1.419237e-01	1.381413e-01	2.705708e-01	1.729815e-01	2.289963e-01	8.847869e-02	1.008314e-01	5.005060e-02	2.367730e-01	2.701855e-01	4.845853e-04	2.905595e-01	1.519468e-01	4.294011e-01	4.024918e-02	1.331700e-01	3.971797e-01	4.380155e-01	4.399542e-02	1.151717e-01	4.028175e-01	2.326032e-01	2.555123e-01	2.743657e-01	2.375188e-01	1.925662e-01	2.905339e-01	3.193776e-01	1.975222e-01	2.681834e-01	2.404521e-01	3.277649e-01	1.635996e-01	3.859382e-01	1.727180e-01	1.773215e-01	2.640223e-01	4.018451e-02	4.999530e-01	3.069246e-01	1.529380e-01	2.984331e-01	1.918243e-01	3.691708e-01	1.405718e-01	4.561142e-01	1.798656e-01	1.145953e-01	2.494249e-01	1.713003e-01	2.821593e-01	2.788046e-01	2.677358e-01	3.486649e-01	1.598544e-01	3.601356e-01	1.313451e-01	2.643017e-01	3.220773e-01	1.776482e-01	2.359728e-01	9.905246e-02	3.452754e-01	1.597109e-01	3.959613e-01	2.941635e-01	2.834051e-01	3.609463e-01	6.148510e-02	3.040554e-01	1.894796e-01	1.746773e-01	3.317877e-01	9.823143e-02	4.151057e-01	2.754663e-01	2.111966e-01	3.039663e-01	1.944538e-01	3.334112e-01	1.681688e-01	3.328629e-01	2.683439e-01	1.946087e-01	2.041845e-01	1.527253e-01	3.021381e-01	2.949587e-01	2.501779e-01	2.524520e-01	2.731027e-01	3.363328e-01	1.381125e-01	2.438801e-01	3.348172e-01	1.660108e-01	2.552919e-01	8.269863e-02	5.123629e-01	3.141986e-01	9.073991e-02	4.478983e-01	3.676130e-01	7.774105e-02	2.912321e-01	7.356171e-02	6.922336e-04	1.506776e+00	1.114737e-01	1.261275e-01	4.211976e+00	2.430416e-02	1.379595e-01	3.287445e+00	2.556780e-02	2.794063e-01	1.196158e+00	7.560447e-02	5.229955e-03	3.046385e+00	1.800019e-01	1.496366e-01	1.614209e+00	1.423211e-01	4.509543e+00	4.800835e+00	9.741565e-02	4.872042e-01	2.317776e-01	2.632614e-01	2.269597e+00	1.091694e+00	2.577725e-01	2.428907e+00	1.474376e-01	7.172002e-02	2.392048e+00	1.055599e-01	3.645029e-03	2.974238e+00	2.751713e-01	9.136819e-02	2.334829e+00	5.461778e-01	2.770977e-01	3.039109e+00
10130000	-4.742147e+04	1.438240e+02	5.636930e+00	5.174240e-02	2.291974e-01	3.466606e-02	4.105845e-02	5.990175e-01	4.431821e-02	7.356420e-02	2.854442e-01	2.802450e-02	5.048802e-02	5.371215e-01	2.535763e-02	8.463778e-02	1.926249e-01	8.130223e-02	7.890964e-02	4.293481e-01	1.331774e-01	8.439343e-02	1.561881e-01	1.218946e-01	4.921187e-02	4.843412e-01	1.039708e-01	8.962984e-02	1.412047e-01	4.982451e-02	4.625241e-02	5.232497e-01	1.498389e-01	3.521522e-02	4.459460e-01	3.138416e-01	4.214261e-02	1.061066e-01	5.674795e-02	1.345445e-01	4.437349e-01	8.302547e-02	9.332310e-05	2.503176e-01	8.828422e-02	1.232921e-01	3.909849e-02	1.021446e-01	2.721571e-02	6.488627e-01	5.938648e-02	3.647787e-02	3.555543e-01	5.808783e-02	4.010100e-01	4.375246e-02	1.051176e-01	3.664126e-02	4.335523e-01	2.258601e-01	5.232363e-02	2.407654e-01	1.085722e-02	3.569355e-02	2.222161e-01	2.469299e-02	3.076816e-02	4.383281e-01	2.483010e-01	9.156833e-02	4.225666e-01	9.353624e-02	2.492460e-01	2.178106e-02	1.213018e-01	2.078873e-01	3.541602e-01	1.202025e-01	1.768206e-02	2.382663e-01	6.180160e-02	4.832907e-02	1.986143e-02	1.199326e-01	9.363321e-04	7.726919e-01	3.824866e-02	1.143016e-01	4.333489e-02	5.297405e-01	8.460175e-02	1.775970e-01	5.042419e-02	9.715087e-02	5.793822e-01	9.528879e-02	2.844182e-02	1.548154e-01	4.492091e-02	6.562510e-02	1.626913e-01	2.927106e-01	7.009527e-02	2.926784e-01	1.161993e-01	3.767768e-02	3.862369e-02	1.311071e-01	4.115456e-01	2.488561e-01	1.321899e-01	8.424461e-02	3.953835e-01	2.366561e-01	7.477743e-03	2.611059e-01	1.513219e-02	1.441119e-01	2.020721e-01	3.081681e-01	1.963262e-02	2.541949e-01	7.182042e-02	2.426817e-01	7.768440e-02	1.255612e-01	2.183551e-01	1.959971e-01	1.397205e-01	3.700202e-02	2.437829e-01	2.845402e-01	5.441272e-04	3.231066e-01	1.110243e-01	4.533435e-01	4.224070e-02	1.348844e-01	3.695313e-01	4.100997e-01	4.168480e-02	1.128338e-01	4.353817e-01	2.470638e-01	2.486047e-01	2.778928e-01	2.264386e-01	2.076017e-01	2.885258e-01	3.110338e-01	1.928386e-01	2.201389e-01	2.186879e-01	3.202641e-01	2.409091e-01	3.740807e-01	1.890155e-01	2.185476e-01	2.183561e-01	4.613871e-02	5.418516e-01	2.274058e-01	1.846039e-01	2.530036e-01	1.781398e-01	4.005860e-01	1.682706e-01	3.951855e-01	2.599635e-01	1.248794e-01	2.199715e-01	1.379446e-01	3.154095e-01	2.700805e-01	2.765653e-01	2.815469e-01	1.497151e-01	4.044861e-01	1.642519e-01	2.093225e-01	3.326299e-01	1.614710e-01	2.965767e-01	1.309743e-01	3.546969e-01	1.520661e-01	3.622627e-01	2.164600e-01	3.286980e-01	3.354121e-01	1.194299e-01	2.556985e-01	3.208385e-01	1.109150e-01	3.125481e-01	1.053643e-01	4.463356e-01	2.300683e-01	2.182318e-01	2.994888e-01	2.572276e-01	2.935734e-01	1.497101e-01	3.578173e-01	1.736822e-01	2.423641e-01	2.261364e-01	1.030958e-01	3.286509e-01	3.092168e-01	2.590364e-01	2.859137e-01	1.732458e-01	3.905451e-01	1.502953e-01	2.399430e-01	3.434683e-01	2.131559e-01	2.034328e-01	8.192731e-02	5.107319e-01	3.265672e-01	8.077353e-02	4.675585e-01	3.766562e-01	8.771402e-02	3.136481e-01	3.012578e-02	6.584066e-02	1.232532e+00	1.626256e-01	2.020725e-01	2.359301e+00	7.469030e-03	1.136187e-01	2.762181e+00	1.830513e-01	1.544782e+00	1.262446e+00	9.853192e-02	1.153702e-01	2.213722e+00	1.595184e-01	6.296759e-02	1.399920e+00	1.474520e-01	4.496426e+00	4.783262e+00	9.285188e-02	5.022850e-01	1.294695e-01	2.845311e-01	2.066721e+00	1.257535e+00	1.937103e-01	2.234171e+00	1.832266e-01	3.748657e-02	2.447909e+00	9.632802e-02	1.949949e-03	3.121710e+00	2.515161e-01	8.245858e-02	2.397907e+00	4.513150e-01	2.133986e-01	3.344522e+00
10140000	-4.738696e+04	1.417033e+02	5.610552e+00	7.435175e-02	2.537987e-01	2.957654e-02	7.263313e-02	5.097674e-01	5.987246e-02	5.989761e-02	3.147844e-01	2.068561e-02	6.523536e-02	4.956460e-01	4.375098e-02	1.348423e-01	1.764533e-01	7.907889e-02	9.265143e-02	3.914838e-01	1.254902e-01	6.490679e-02	1.243476e-01	1.152019e-01	5.358617e-02	5.321432e-01	1.098144e-01	6.121195e-02	2.235010e-01	1.364285e-01	6.184457e-02	4.467405e-01	7.027346e-02	1.146141e-01	3.668656e-01	3.114166e-01	1.306782e-01	6.117424e-02	1.525130e-02	9.577176e-02	4.431038e-01	1.123920e-01	2.153307e-03	2.734483e-01	7.313090e-02	3.345710e-01	5.499972e-02	2.545513e-02	1.782446e-02	5.342387e-01	3.291093e-02	2.059328e-01	3.210332e-01	3.581051e-02	3.399535e-01	3.527873e-02	6.199133e-02	4.706826e-02	4.871338e-01	2.110550e-01	2.442572e-02	2.286764e-01	1.640773e-03	2.337150e-02	4.077155e-02	5.807658e-02	5.022083e-03	7.015934e-01	1.711649e-01	2.137938e-02	4.816177e-01	4.547945e-02	3.270347e-01	5.848465e-03	1.186403e-01	1.415900e-01	4.007991e-01	1.618988e-01	1.621296e-02	2.369460e-01	4.255304e-02	2.152195e-01	7.456568e-03	9.203047e-02	7.801229e-03	6.635992e-01	1.389303e-02	6.004049e-03	2.677817e-01	3.194191e-02	1.974549e-01	3.742412e-01	1.225762e-01	6.531758e-02	4.683848e-01	1.853054e-01	3.550393e-02	1.934067e-01	5.208159e-02	6.258586e-02	7.545909e-02	2.082081e-01	1.128024e-02	4.612950e-01	1.811717e-01	5.910554e-02	1.146095e-01	4.021051e-03	5.603155e-01	1.854518e-01	7.649658e-02	3.892813e-02	5.093008e-01	2.127150e-01	1.258500e-02	2.097589e-01	1.671221e-02	2.261634e-01	1.849950e-01	1.770434e-01	4.820135e-02	2.823534e-01	8.124350e-02	2.179331e-01	2.528588e-01	1.063048e-01	2.581011e-01	9.508816e-02	6.971408e-02	5.215388e-02	2.603571e-01	9.331298e-02	1.663905e-03	3.853671e-01	2.071450e-01	4.418420e-01	4.416334e-02	1.297347e-01	3.842600e-01	4.222095e-01	4.726811e-02	1.059479e-01	4.245745e-01	2.427301e-01	2.349781e-01	2.604899e-01	2.618019e-01	2.294889e-01	2.745300e-01	3.305521e-01	1.654289e-01	2.010042e-01	2.015970e-01	3.881303e-01	2.092686e-01	3.594522e-01	2.033344e-01	1.653676e-01	2.718459e-01	5.569079e-02	4.856166e-01	2.884777e-01	1.702148e-01	3.200661e-01	1.281969e-01	3.845957e-01	1.671413e-01	3.507585e-01	1.936105e-01	1.920081e-01	2.636228e-01	1.451869e-01	3.067071e-01	2.773338e-01	2.707721e-01	2.822885e-01	1.161412e-01	4.778103e-01	1.237600e-01	2.620813e-01	2.648747e-01	1.734231e-01	2.996210e-01	1.136486e-01	3.179528e-01	1.538229e-01	4.145758e-01	1.695295e-01	3.104729e-01	2.996908e-01	2.203069e-01	2.546881e-01	2.732333e-01	2.106952e-01	2.613835e-01	1.027532e-01	4.534485e-01	2.423569e-01	2.014414e-01	2.540533e-01	1.645202e-01	4.416364e-01	1.397901e-01	3.262420e-01	2.537582e-01	1.772209e-01	2.427789e-01	1.143408e-01	3.457866e-01	2.356737e-01	3.041989e-01	2.665998e-01	1.838333e-01	3.464953e-01	2.030716e-01	2.568633e-01	3.025177e-01	1.810369e-01	2.595821e-01	9.305152e-02	5.856503e-01	2.470791e-01	7.421908e-02	5.022730e-01	3.691281e-01	7.864673e-02	2.624101e-01	2.709663e-01	1.120489e-01	1.292117e+00	1.158312e-01	6.046010e-02	2.293877e+00	6.952970e-02	6.174869e-01	3.964865e+00	1.601140e-01	1.806141e+00	1.409204e+00	1.964839e-02	1.827108e-01	2.819803e+00	1.687339e-01	4.273212e-02	1.439208e+00	1.492966e-01	3.858640e+00	4.984017e+00	9.263447e-02	4.716238e-01	1.626065e-01	2.581113e-01	2.342634e+00	1.362578e+00	1.811034e-01	2.182376e+00	1.875551e-01	7.201968e-02	2.554265e+00	6.353784e-02	3.429635e-03	3.187358e+00	3.000900e-01	7.153898e-02	2.520491e+00	4.524990e-01	2.696974e-01	3.535837e+00
10150000	-4.739885e+04	1.493612e+02	5.408396e+00	9.213765e-02	2.285354e-01	2.244236e-02	6.557120e-02	5.445806e-01	4.673284e-02	5.174563e-02	2.563247e-01	2.521723e-02	7.450398e-02	5.572670e-01	3.494137e-02	1.220182e-01	1.523352e-01	5.392250e-02	8.890577e-02	4.687642e-01	1.140541e-01	6.223871e-02	1.423934e-01	1.345569e-01	4.014363e-02	4.967010e-01	1.239664e-01	4.117118e-02	1.536685e-01	1.296756e-01	2.766196e-02	5.610543e-01	8.676856e-02	8.524940e-03	4.879159e-01	2.115029e-01	2.076752e-01	7.395878e-02	1.042229e-02	6.337507e-02	4.184659e-01	1.671714e-01	5.261541e-03	2.991901e-01	4.653596e-02	1.166487e-01	1.274107e-02	1.400359e-01	1.437283e-02	6.525804e-01	6.362113e-02	1.076794e-01	2.192394e-01	6.960329e-03	4.770689e-01	1.326162e-01	5.643573e-02	4.825319e-02	4.790121e-01	2.144429e-01	1.755856e-02	2.253903e-01	1.534292e-02	3.346460e-02	9.709096e-02	2.075045e-02	2.750878e-02	6.391379e-01	1.820473e-01	1.959491e-02	4.117044e-01	2.945864e-02	4.760222e-01	4.450279e-03	5.876957e-02	1.324248e-01	4.343620e-01	1.464806e-01	1.130848e-02	2.211645e-01	5.425963e-02	1.240144e-01	1.209333e-02	4.758009e-02	2.680561e-02	7.013405e-01	8.816607e-02	1.737742e-01	2.940425e-01	4.054660e-02	1.204155e-01	2.990155e-01	7.220582e-02	1.185242e-01	3.715605e-01	1.370497e-01	3.427591e-02	2.837713e-01	5.481841e-02	7.428773e-02	1.932534e-01	2.232477e-01	8.309170e-03	3.246504e-01	1.762516e-01	8.864627e-02	1.362975e-01	8.163708e-02	4.009139e-01	2.831163e-01	9.388966e-03	5.849950e-02	4.753350e-01	1.510746e-01	1.480039e-02	2.744672e-01	2.582322e-02	2.094656e-01	1.906385e-01	1.375718e-01	6.968528e-02	3.316085e-01	6.103026e-02	1.123640e-01	1.237765e-01	2.780718e-01	2.816936e-01	6.671992e-02	1.373741e-01	6.851990e-02	3.149483e-01	3.300891e-02	2.558086e-04	3.802493e-01	2.030178e-01	4.481956e-01	4.180010e-02	1.117784e-01	3.982260e-01	4.578013e-01	4.220035e-02	1.240930e-01	3.759054e-01	2.423087e-01	2.246974e-01	2.812212e-01	2.517728e-01	2.150127e-01	2.804489e-01	3.218592e-01	1.826792e-01	2.232505e-01	3.285039e-01	2.855935e-01	1.626521e-01	4.099301e-01	1.934395e-01	1.549948e-01	2.416356e-01	5.341674e-02	5.458431e-01	2.402826e-01	1.604575e-01	2.702720e-01	2.058837e-01	4.425094e-01	8.133481e-02	3.815332e-01	1.607006e-01	2.271093e-01	2.306569e-01	1.248209e-01	3.174562e-01	3.032176e-01	2.545053e-01	2.812724e-01	1.144093e-01	4.410872e-01	1.632311e-01	2.733881e-01	3.056215e-01	1.817579e-01	2.392325e-01	1.196896e-01	3.665303e-01	1.575582e-01	3.562219e-01	3.153889e-01	2.214487e-01	2.541062e-01	2.090562e-01	2.614379e-01	3.179695e-01	2.256475e-01	1.949451e-01	1.171560e-01	3.937032e-01	3.035216e-01	1.856192e-01	2.704071e-01	1.720598e-01	3.686661e-01	1.888669e-01	3.732978e-01	2.594244e-01	1.802661e-01	1.870117e-01	1.451280e-01	3.309743e-01	2.582935e-01	2.656042e-01	2.953505e-01	1.770218e-01	3.279943e-01	1.996334e-01	2.558708e-01	2.895621e-01	2.050472e-01	2.495198e-01	8.448506e-02	5.392685e-01	2.832429e-01	9.300351e-02	4.660363e-01	3.813132e-01	1.201620e-01	2.627951e-01	1.114218e-01	1.281806e-02	1.327084e+00	1.484419e-01	1.128787e-01	2.184235e+00	2.003781e-03	1.004906e+00	2.496295e+00	2.041523e-01	6.607807e-01	1.335146e+00	1.114991e-01	1.194727e-01	3.607457e+00	1.850049e-01	2.017928e-02	1.124075e+00	1.914562e-01	3.922948e+00	4.809014e+00	9.643778e-02	5.032566e-01	1.786283e-01	2.223555e-01	2.477309e+00	1.127019e+00	2.206652e-01	2.375545e+00	2.066851e-01	7.999537e-02	2.244239e+00	7.978206e-02	1.174125e-02	3.324434e+00	3.646307e-01	6.992050e-02	2.448713e+00	3.333271e-01	2.978722e-01	3.589601e+00
10160000	-4.739566e+04	1.491458e+02	5.361220e+00	8.282105e-02	3.157552e-01	4.789118e-02	1.208673e-02	4.858382e-01	5.560760e-02	5.657081e-02	3.297649e-01	2.338038e-02	4.776330e-02	4.773986e-01	6.512206e-02	8.251883e-02	1.987447e-01	7.277088e-02	9.038595e-02	4.049664e-01	1.506132e-01	8.923111e-02	1.574021e-01	1.264139e-01	4.533741e-02	4.801220e-01	1.014935e-01	4.833458e-02	1.278961e-01	1.524372e-01	5.649368e-02	5.257912e-01	8.904724e-02	3.763487e-02	4.125243e-01	3.177887e-01	1.253345e-01	5.541192e-02	5.130562e-02	6.238451e-02	4.226543e-01	2.270362e-01	4.867237e-03	2.438126e-01	3.924510e-02	6.883149e-02	3.169623e-02	7.638472e-02	1.160230e-02	7.788556e-01	3.262965e-02	1.627408e-01	1.667487e-01	6.226252e-02	3.583797e-01	2.320909e-01	1.777734e-02	6.957560e-02	3.820386e-01	1.982650e-01	4.348504e-02	3.024311e-01	4.204638e-03	1.640286e-02	5.408684e-02	4.663529e-02	1.411295e-02	6.535113e-01	2.152508e-01	1.379622e-01	3.795629e-01	1.066342e-01	3.558123e-01	6.495928e-03	1.353237e-02	1.189890e-01	3.700476e-01	1.715832e-01	2.817356e-02	2.680390e-01	4.316751e-02	6.659498e-02	2.905347e-03	1.335942e-01	5.546872e-04	7.324972e-01	6.385362e-02	2.292494e-01	3.852781e-01	2.002987e-01	5.667433e-02	1.031802e-01	2.531932e-02	1.149040e-01	4.530026e-01	1.631685e-01	2.871845e-02	1.848916e-01	5.531484e-02	1.191171e-01	2.372067e-01	1.610146e-01	1.605476e-02	3.396874e-01	1.269195e-01	9.843033e-02	1.172617e-01	8.915737e-02	4.255003e-01	2.338380e-01	3.581237e-02	5.731428e-02	4.276836e-01	1.928602e-01	9.530331e-03	2.887445e-01	2.386709e-02	8.803893e-02	7.574007e-02	3.043831e-01	2.303154e-03	3.956978e-01	1.338370e-01	2.246360e-01	2.323180e-01	4.642969e-02	3.293331e-01	8.312833e-02	8.415486e-02	3.474993e-02	3.094796e-01	2.266256e-01	3.346003e-03	3.067112e-01	1.190877e-01	4.488073e-01	4.769305e-02	1.188893e-01	3.846104e-01	4.487242e-01	5.449577e-02	1.065342e-01	3.902458e-01	2.475032e-01	2.341666e-01	2.760239e-01	2.423063e-01	1.861761e-01	2.713652e-01	3.478255e-01	1.946331e-01	2.241544e-01	2.579257e-01	3.439274e-01	1.739925e-01	3.757424e-01	1.884178e-01	1.532965e-01	2.825432e-01	4.594813e-02	5.446904e-01	2.475649e-01	1.617966e-01	3.506588e-01	1.785442e-01	3.709467e-01	9.985033e-02	3.851370e-01	2.306762e-01	1.736323e-01	2.105544e-01	1.490883e-01	2.915835e-01	3.174858e-01	2.418425e-01	3.346384e-01	1.488767e-01	3.613837e-01	1.551012e-01	2.650304e-01	2.498142e-01	1.706560e-01	3.144994e-01	1.224574e-01	2.942814e-01	1.739016e-01	4.093596e-01	2.892706e-01	3.578002e-01	2.465566e-01	1.063726e-01	2.832986e-01	3.057928e-01	1.504585e-01	2.604501e-01	9.300922e-02	4.479518e-01	2.448644e-01	2.141746e-01	2.418203e-01	1.764167e-01	3.554419e-01	2.263211e-01	3.653485e-01	2.469624e-01	1.467357e-01	2.409534e-01	1.315778e-01	3.268807e-01	2.458379e-01	2.957036e-01	3.308109e-01	2.079571e-01	2.909317e-01	1.703004e-01	2.830070e-01	3.088392e-01	1.919718e-01	2.161820e-01	6.560401e-02	5.494147e-01	3.041970e-01	8.078429e-02	5.054052e-01	3.695759e-01	7.522214e-02	2.602529e-01	1.584898e-01	7.867740e-02	1.339919e+00	1.481192e-01	3.131539e-02	2.826566e+00	7.326947e-02	6.345909e-01	2.998537e+00	3.786118e-02	1.659819e+00	1.472605e+00	2.892085e-02	2.482063e-01	3.262966e+00	1.438796e-01	1.213053e-01	1.074386e+00	1.430580e-01	3.519549e+00	5.069835e+00	9.518503e-02	5.500685e-01	1.646439e-01	4.028966e-01	2.546710e+00	1.035543e+00	1.272196e-01	1.879666e+00	2.251870e-01	6.353227e-02	2.326287e+00	1.106292e-01	8.701685e-03	3.335882e+00	3.420314e-01	3.988738e-02	2.567411e+00	4.406605e-01	1.994316e-01	3.199124e+00
10170000	-4.739894e+04	1.592064e+02	5.100535e+00	7.932525e-02	2.709672e-01	4.134349e-02	3.061794e-02	5.291084e-01	4.863771e-02	5.265325e-02	3.517986e-01	2.930968e-02	5.128435e-02	4.739830e-01	4.097105e-02	1.234908e-01	1.731455e-01	6.502736e-02	6.695735e-02	4.590055e-01	1.123735e-01	7.933462e-02	1.532498e-01	1.223149e-01	5.496648e-02	4.751056e-01	1.150286e-01	5.402714e-02	1.118457e-01	1.680017e-01	1.628376e-02	5.397177e-01	1.101240e-01	2.748686e-02	6.600322e-01	1.759856e-01	1.028744e-01	3.360856e-02	1.233616e-05	7.879547e-02	4.010276e-01	2.399849e-01	2.583846e-03	2.496742e-01	2.793393e-02	1.935133e-01	2.509080e-02	9.062521e-02	3.165738e-03	6.483451e-01	3.925983e-02	1.264343e-01	4.030126e-01	1.074163e-02	3.664656e-01	5.591768e-02	3.742823e-02	2.417083e-02	4.744757e-01	2.516014e-01	2.999663e-02	2.177613e-01	1.994166e-03	4.671411e-02	1.600973e-01	1.264535e-02	1.704279e-02	5.013867e-01	2.621138e-01	7.336524e-02	3.793087e-01	1.026259e-01	3.255934e-01	1.044131e-03	1.180626e-01	1.800277e-01	3.982613e-01	1.372865e-01	2.299826e-02	2.167205e-01	4.470565e-02	1.252516e-01	7.816846e-03	4.589300e-02	1.774576e-02	6.272256e-01	1.760672e-01	3.530091e-02	2.886197e-01	2.700853e-01	9.545262e-02	2.511873e-01	5.935417e-02	7.099160e-02	4.343465e-01	1.624542e-01	3.912860e-02	2.453030e-01	4.777610e-02	1.726503e-01	1.036963e-01	2.683149e-01	2.824916e-02	3.228844e-01	1.042050e-01	1.257637e-02	3.676872e-01	6.517814e-02	3.280256e-01	2.020129e-01	2.451987e-02	6.466074e-02	3.772894e-01	1.711902e-01	1.143813e-02	3.468336e-01	2.858790e-02	1.368466e-01	1.623269e-01	2.412969e-01	1.937754e-02	3.341077e-01	1.060444e-01	1.025254e-01	2.647288e-01	5.257600e-02	3.820563e-01	4.880105e-02	1.493124e-01	4.774957e-02	3.143210e-01	2.198412e-01	8.422855e-04	2.861044e-01	1.311416e-01	4.412003e-01	4.487205e-02	1.202605e-01	3.936671e-01	4.107556e-01	5.434923e-02	1.103871e-01	4.245081e-01	2.237268e-01	2.362465e-01	2.901902e-01	2.498365e-01	2.082952e-01	2.810523e-01	3.167697e-01	1.938829e-01	2.168871e-01	2.777525e-01	3.409791e-01	1.643814e-01	3.870993e-01	2.562402e-01	1.176260e-01	2.390345e-01	5.459599e-02	5.038257e-01	2.867084e-01	1.548699e-01	3.422505e-01	1.574070e-01	4.008473e-01	9.949523e-02	4.065590e-01	1.762950e-01	1.888685e-01	2.282775e-01	1.365600e-01	3.150986e-01	2.760299e-01	2.723115e-01	3.155777e-01	1.393545e-01	3.750214e-01	1.700464e-01	2.279047e-01	3.005831e-01	2.353632e-01	2.361490e-01	1.016282e-01	3.080452e-01	1.907178e-01	3.996088e-01	2.218085e-01	2.962153e-01	3.349076e-01	1.470686e-01	2.755573e-01	3.228684e-01	1.214775e-01	2.800968e-01	1.248109e-01	4.127221e-01	2.604532e-01	2.020137e-01	2.136164e-01	2.179457e-01	3.822027e-01	1.862352e-01	3.777709e-01	2.125758e-01	1.961767e-01	2.134766e-01	1.569098e-01	3.223068e-01	2.549486e-01	2.658347e-01	2.907501e-01	2.831779e-01	2.934824e-01	1.325896e-01	2.758643e-01	2.787371e-01	1.512498e-01	2.941488e-01	6.508125e-02	5.611256e-01	2.736116e-01	1.001816e-01	5.414071e-01	3.806509e-01	1.124303e-01	3.018589e-01	1.372973e-01	2.687964e-02	1.846412e+00	1.384637e-01	2.342170e-02	1.895242e+00	8.930908e-02	3.037921e-01	2.525724e+00	1.977156e-01	1.348323e-01	1.769932e+00	6.239548e-02	1.407240e-01	2.434504e+00	1.498095e-01	1.624807e-01	1.716695e+00	1.509832e-01	3.736485e+00	4.883905e+00	1.072463e-01	5.422389e-01	2.188410e-01	3.205868e-01	2.463650e+00	1.276213e+00	1.268019e-01	2.023005e+00	2.393270e-01	4.012597e-02	2.223289e+00	9.887354e-02	1.446990e-02	3.350841e+00	2.941458e-01	7.187739e-02	2.619212e+00	4.990177e-01	1.245571e-01	3.185539e+00
10180000	-4.741631e+04	1.566927e+02	5.167960e+00	4.825500e-02	2.895990e-01	4.155605e-02	4.230762e-02	5.180280e-01	6.025429e-02	6.181888e-02	3.667833e-01	2.972987e-02	4.559846e-02	4.504368e-01	4.563270e-02	8.523041e-02	1.984869e-01	7.059597e-02	6.820738e-02	4.442028e-01	1.332765e-01	7.814805e-02	1.608103e-01	1.274917e-01	4.664308e-02	4.647391e-01	1.221677e-01	2.040433e-02	2.182631e-01	7.692713e-02	9.262986e-02	5.294679e-01	6.230767e-02	4.003968e-02	4.159305e-01	2.250184e-01	2.730729e-01	3.947334e-02	6.465247e-03	4.803966e-02	2.365632e-01	3.374860e-01	1.604523e-03	3.366853e-01	3.962139e-02	1.942144e-01	2.522206e-02	7.276662e-04	6.090477e-03	5.737387e-01	2.000068e-01	1.378484e-01	4.044859e-01	3.998269e-02	2.080563e-01	1.669392e-01	4.268752e-02	3.825194e-02	4.597402e-01	1.690337e-01	4.598729e-02	2.687414e-01	1.824554e-02	1.399806e-02	1.349640e-01	7.764480e-02	1.964727e-02	4.970693e-01	2.566765e-01	5.651868e-02	2.549317e-01	1.708933e-02	3.054481e-01	6.375601e-02	3.022562e-01	1.328267e-01	3.495521e-01	1.489206e-01	2.766778e-02	2.856259e-01	5.540692e-02	9.425940e-02	5.899891e-03	6.002875e-02	1.442475e-03	7.202755e-01	1.180940e-01	5.184668e-02	7.833421e-02	8.314122e-02	2.340896e-01	1.850993e-01	3.674890e-01	1.177967e-01	4.172307e-01	1.822676e-01	4.115964e-02	1.960867e-01	4.545865e-02	1.775138e-01	8.787158e-02	1.297316e-01	4.175340e-02	3.729097e-01	1.902199e-01	8.107191e-02	3.372064e-02	4.860779e-02	3.843201e-01	3.240453e-01	1.282343e-01	7.274333e-02	4.093347e-01	1.883835e-01	1.227661e-02	3.031212e-01	1.414066e-02	1.834796e-01	1.208764e-01	1.801659e-01	3.696140e-02	3.544667e-01	1.240500e-01	1.851878e-01	1.943820e-01	8.038510e-02	3.109995e-01	1.269215e-01	1.021241e-01	4.059570e-02	2.851691e-01	1.176196e-01	2.502061e-03	3.456086e-01	2.085050e-01	4.523853e-01	4.591106e-02	1.298792e-01	3.718245e-01	4.169017e-01	4.899514e-02	9.903451e-02	4.350687e-01	2.598638e-01	2.375619e-01	2.613694e-01	2.412049e-01	2.129047e-01	2.843175e-01	3.235193e-01	1.792584e-01	2.522248e-01	2.315942e-01	2.781436e-01	2.380374e-01	4.059008e-01	1.710556e-01	1.278337e-01	2.952100e-01	6.181347e-02	4.855626e-01	3.016315e-01	1.509924e-01	3.340832e-01	1.457209e-01	4.294911e-01	9.070474e-02	3.387456e-01	1.814019e-01	2.565831e-01	2.232694e-01	1.947285e-01	2.909740e-01	2.648160e-01	2.494814e-01	2.639185e-01	1.195560e-01	4.683421e-01	1.481835e-01	2.813894e-01	2.943193e-01	1.157269e-01	3.085644e-01	1.133952e-01	3.166391e-01	1.550740e-01	4.148917e-01	1.950188e-01	3.794137e-01	3.041073e-01	1.214602e-01	3.698525e-01	2.612680e-01	1.556251e-01	2.132544e-01	9.127494e-02	4.536636e-01	2.192168e-01	2.358447e-01	2.029290e-01	2.049957e-01	3.832535e-01	2.088218e-01	3.628697e-01	2.000164e-01	1.977998e-01	2.393141e-01	1.245196e-01	3.203383e-01	2.673824e-01	2.877598e-01	2.986921e-01	1.463321e-01	3.892755e-01	1.657002e-01	2.882315e-01	2.611807e-01	1.643684e-01	2.862194e-01	1.274903e-01	5.138188e-01	2.732685e-01	8.542236e-02	5.216735e-01	4.081363e-01	1.066529e-01	3.066647e-01	2.559095e-02	8.253051e-02	1.213442e+00	1.163877e-01	8.691444e-02	2.916627e+00	9.182471e-02	7.812464e-02	2.124584e+00	3.934522e-01	4.431691e-01	1.671303e+00	1.545862e-01	6.734122e-01	2.340976e+00	2.061632e-01	6.851203e-02	1.572034e+00	1.523431e-01	3.661060e+00	4.407828e+00	1.027185e-01	5.608401e-01	1.937028e-01	2.961044e-01	2.482604e+00	1.586113e+00	1.632821e-01	2.466917e+00	2.222017e-01	1.075132e-01	2.582043e+00	1.067305e-01	4.426028e-03	3.084635e+00	3.397303e-01	8.099304e-02	2.593987e+00	5.593016e-01	2.252499e-01	3.195456e+00
10190000	-4.739321e+04	1.389121e+02	5.689162e+00	6.754133e-02	3.131082e-01	3.118919e-02	5.054912e-02	4.871537e-01	5.045837e-02	5.890782e-02	3.792948e-01	2.899519e-02	6.139335e-02	4.303338e-01	4.107505e-02	1.004776e-01	2.144289e-01	7.216646e-02	1.051151e-01	3.834589e-01	1.243530e-01	7.615240e-02	1.350167e-01	1.266047e-01	5.565319e-02	5.000414e-01	1.065316e-01	1.185589e-01	2.786889e-01	4.705127e-02	2.580198e-02	4.461056e-01	8.379333e-02	5.333529e-02	4.310495e-01	3.749902e-01	1.245620e-01	9.655111e-03	6.407781e-03	7.807605e-02	4.544636e-01	2.761009e-01	1.389945e-04	1.707580e-01	2.046243e-02	2.568728e-01	2.846253e-02	3.787071e-02	4.091049e-03	6.539341e-01	1.876881e-02	1.660733e-01	1.804632e-01	1.407373e-02	5.804898e-01	3.111653e-02	2.778349e-02	2.191395e-02	3.778495e-01	2.078010e-01	3.738063e-02	3.275050e-01	2.754997e-02	9.247374e-03	1.355258e-01	1.076350e-01	4.882652e-03	4.808329e-01	2.618763e-01	5.928913e-02	2.842617e-01	9.478308e-02	3.598380e-01	9.790424e-02	1.039238e-01	1.621507e-01	4.481637e-01	1.419215e-01	1.510897e-02	1.868456e-01	4.580949e-02	8.908932e-02	3.579699e-02	6.519307e-02	1.764612e-02	5.058931e-01	2.863814e-01	6.966365e-03	1.509497e-02	1.530443e-01	6.412669e-01	6.915997e-02	1.144675e-01	8.199040e-02	3.638758e-01	2.151143e-01	2.168413e-02	2.637668e-01	5.356862e-02	1.740731e-01	8.345757e-02	1.794226e-01	6.312805e-03	4.180453e-01	1.386886e-01	2.763763e-02	1.598538e-01	8.570694e-02	4.872574e-01	1.650233e-01	7.452096e-02	9.289363e-02	4.184487e-01	1.985954e-01	1.437369e-02	2.587975e-01	1.689117e-02	2.159227e-01	1.494797e-01	1.481854e-01	2.524175e-02	3.724650e-01	8.870533e-02	1.465600e-01	2.247757e-01	1.589573e-01	2.951375e-01	5.962110e-02	1.149484e-01	7.017389e-02	4.032573e-01	8.654862e-02	1.803802e-03	2.919488e-01	1.462675e-01	4.235343e-01	4.579520e-02	1.194538e-01	4.112167e-01	4.326232e-01	4.760048e-02	1.088871e-01	4.108892e-01	2.429802e-01	2.309836e-01	2.698411e-01	2.561951e-01	2.152647e-01	2.717610e-01	3.290802e-01	1.838941e-01	2.362825e-01	2.817130e-01	2.917378e-01	1.902667e-01	3.724663e-01	1.913891e-01	1.816218e-01	2.545228e-01	4.126724e-02	4.920910e-01	2.996226e-01	1.670191e-01	4.118968e-01	1.463726e-01	3.077662e-01	1.339643e-01	3.762972e-01	1.458171e-01	1.481882e-01	3.296976e-01	2.198560e-01	2.836832e-01	2.513195e-01	2.451413e-01	3.231469e-01	2.020895e-01	3.348728e-01	1.398909e-01	1.909503e-01	3.025324e-01	1.864760e-01	3.200413e-01	1.148505e-01	3.233352e-01	1.715353e-01	3.902791e-01	2.277453e-01	3.168650e-01	3.094640e-01	1.459257e-01	3.343980e-01	2.495400e-01	1.954186e-01	2.206434e-01	1.265991e-01	4.076684e-01	3.090386e-01	1.566939e-01	2.502544e-01	1.812422e-01	4.120070e-01	1.564964e-01	3.355560e-01	2.542081e-01	1.421152e-01	2.681207e-01	1.188592e-01	3.124179e-01	2.966682e-01	2.720547e-01	3.268447e-01	1.773159e-01	3.194017e-01	1.764377e-01	2.607957e-01	2.584254e-01	1.870482e-01	2.937306e-01	8.966293e-02	5.158076e-01	3.062695e-01	8.825993e-02	4.765266e-01	3.633898e-01	5.905878e-02	2.742601e-01	7.553864e-02	2.000381e-03	1.121950e+00	1.042522e-01	1.610627e-01	1.545917e+00	9.304452e-02	9.233846e-01	3.560803e+00	4.059672e-02	3.160725e+00	1.127070e+00	1.493265e-01	3.108399e-01	3.780484e+00	2.412993e-01	4.858009e-03	1.149989e+00	1.368153e-01	3.587003e+00	5.080426e+00	9.092708e-02	4.845039e-01	1.890139e-01	3.079651e-01	2.431784e+00	1.095139e+00	1.292721e-01	1.961808e+00	2.676675e-01	5.150862e-02	2.090193e+00	1.205247e-01	1.250448e-02	3.030850e+00	3.867312e-01	7.890575e-02	2.282841e+00	4.084639e-01	2.080502e-01	4.459127e+00
10200000	-4.739390e+04	1.492889e+02	5.502590e+00	7.237131e-02	2.880272e-01	3.964613e-02	2.778430e-02	5.156701e-01	5.650091e-02	6.046892e-02	3.175700e-01	2.226988e-02	4.530295e-02	5.064943e-01	4.789390e-02	9.598119e-02	1.727407e-01	1.004872e-01	8.447791e-02	4.270300e-01	1.192830e-01	6.778135e-02	1.456155e-01	1.322722e-01	5.480802e-02	4.824202e-01	1.171028e-01	8.166607e-02	2.168977e-01	8.217705e-02	2.207687e-02	4.961056e-01	1.010767e-01	4.917018e-02	4.917471e-01	3.006993e-01	1.000442e-01	1.865322e-02	3.968601e-02	3.011102e-02	3.523013e-01	2.995616e-01	1.384264e-03	2.818077e-01	3.483420e-02	4.583212e-02	2.444231e-02	3.363900e-02	4.723647e-03	8.473863e-01	4.397664e-02	1.241963e-01	3.758186e-01	1.511159e-02	3.997326e-01	1.795794e-02	6.718300e-02	1.399642e-02	4.294558e-01	2.593396e-01	3.897468e-02	2.560817e-01	2.151813e-03	4.986251e-02	7.626209e-02	5.981645e-02	7.641797e-03	6.792544e-01	1.271628e-01	4.952447e-02	2.772154e-01	3.869197e-02	5.373436e-01	1.561559e-02	8.160897e-02	1.860900e-01	4.311592e-01	1.062719e-01	1.951369e-02	2.134804e-01	4.348484e-02	6.501468e-02	2.201290e-02	4.778405e-02	2.460188e-02	8.261214e-01	1.446506e-02	6.531839e-02	4.878451e-02	1.068150e-01	4.122862e-01	6.463704e-02	3.021588e-01	8.973701e-02	5.457976e-01	1.059199e-01	4.114442e-02	1.869152e-01	3.048575e-02	1.709355e-01	1.154320e-01	1.650145e-01	4.325774e-02	4.294323e-01	7.592800e-02	1.414702e-01	3.698692e-02	1.679994e-01	4.172784e-01	1.894324e-01	4.683263e-02	6.124477e-02	4.244494e-01	2.037438e-01	1.091655e-02	2.953632e-01	4.282309e-03	1.344195e-01	8.617436e-02	1.297990e-01	9.513206e-03	4.518390e-01	1.882550e-01	1.445731e-01	2.341826e-01	1.398576e-01	3.397762e-01	8.364381e-02	5.796665e-02	9.438384e-02	4.227583e-01	6.040349e-02	1.816745e-03	2.755240e-01	1.451136e-01	4.216329e-01	4.923170e-02	1.120298e-01	4.171056e-01	4.672049e-01	3.998451e-02	1.155237e-01	3.772869e-01	2.351485e-01	2.367371e-01	2.775813e-01	2.505331e-01	2.130385e-01	2.751429e-01	3.240772e-01	1.877414e-01	2.604068e-01	2.249425e-01	3.470340e-01	1.676167e-01	3.478139e-01	2.114047e-01	1.767686e-01	2.640127e-01	5.797018e-02	5.250539e-01	2.622305e-01	1.547453e-01	3.949519e-01	1.672085e-01	3.323492e-01	1.054904e-01	3.821775e-01	2.072709e-01	1.785507e-01	2.320009e-01	1.784991e-01	3.128140e-01	2.327420e-01	2.759449e-01	3.135404e-01	1.276121e-01	4.642619e-01	9.458560e-02	2.605020e-01	3.170393e-01	1.731660e-01	2.492926e-01	9.317738e-02	3.350786e-01	1.882600e-01	3.834841e-01	3.045428e-01	2.420794e-01	3.204896e-01	1.328882e-01	4.016039e-01	2.201632e-01	1.468655e-01	2.313675e-01	1.015604e-01	4.362816e-01	2.226746e-01	2.394834e-01	1.728429e-01	1.659322e-01	4.322748e-01	2.289501e-01	3.631951e-01	1.963538e-01	1.956295e-01	2.448216e-01	1.193315e-01	3.258920e-01	2.754186e-01	2.793579e-01	3.513491e-01	1.732543e-01	3.477459e-01	1.276506e-01	2.067347e-01	2.945897e-01	1.901311e-01	3.085446e-01	7.565503e-02	5.896756e-01	2.332034e-01	1.014659e-01	4.721669e-01	3.842733e-01	1.839271e-02	2.782402e-01	3.246814e-02	3.342438e-02	1.138637e+00	1.047382e-01	1.051047e-01	1.657072e+00	5.969621e-02	3.921947e-02	3.080697e+00	2.959615e-01	2.937381e-01	1.211027e+00	1.757981e-01	1.388662e-01	2.550408e+00	1.538144e-01	3.945962e-02	1.173372e+00	1.589463e-01	3.710088e+00	4.541888e+00	9.536311e-02	4.872140e-01	1.482999e-01	3.921503e-01	2.346843e+00	1.622638e+00	1.140063e-01	2.793534e+00	1.941769e-01	8.197165e-02	2.640701e+00	1.162877e-01	3.311197e-03	3.182776e+00	3.376129e-01	9.501506e-02	2.747207e+00	4.944564e-01	3.074884e-01	3.349403e+00
10210000	-4.740296e+04	1.490028e+02	5.416639e+00	7.313735e-02	2.756253e-01	3.428093e-02	2.290167e-02	5.135009e-01	8.055381e-02	5.146890e-02	2.730684e-01	2.495536e-02	6.832919e-02	5.374753e-01	4.470283e-02	1.196963e-01	1.253044e-01	7.872559e-02	7.201039e-02	4.779844e-01	1.262789e-01	5.377413e-02	1.713105e-01	1.108637e-01	4.980750e-02	4.864192e-01	1.278249e-01	2.964920e-02	1.308288e-01	8.991267e-02	1.615675e-02	6.498564e-01	8.359621e-02	1.780999e-02	3.147817e-01	5.260576e-01	5.043541e-02	3.916039e-02	5.175490e-02	7.553098e-02	4.530751e-01	2.415032e-01	2.298986e-03	1.879650e-01	3.962679e-02	5.490577e-02	1.348601e-02	1.020211e-01	1.445908e-03	7.930693e-01	3.507194e-02	6.056122e-02	2.909135e-01	3.808554e-02	2.832892e-01	2.062134e-02	3.065292e-01	6.052357e-02	4.382532e-01	2.262068e-01	3.007338e-02	2.393722e-01	5.570774e-03	2.296018e-02	1.295231e-01	5.913389e-02	2.133268e-02	5.786446e-01	1.884056e-01	8.315731e-02	3.089301e-01	6.934732e-02	4.273582e-01	4.086445e-02	7.034267e-02	1.380231e-01	3.209410e-01	1.463370e-01	3.692485e-02	3.003862e-01	5.738781e-02	1.460240e-01	8.723374e-02	6.671040e-02	4.764791e-03	6.062964e-01	8.897069e-02	4.875328e-02	1.483446e-01	2.910250e-01	1.049001e-01	3.037964e-01	1.031807e-01	1.153300e-01	5.197493e-01	1.822949e-01	2.626114e-02	1.365954e-01	1.976923e-02	6.606972e-02	1.347582e-01	1.691029e-01	1.075895e-01	3.795639e-01	1.429156e-01	5.155610e-02	9.289483e-02	3.767399e-02	3.498583e-01	3.928752e-01	7.514157e-02	4.155295e-02	3.661567e-01	2.179977e-01	1.197546e-02	3.540420e-01	8.275231e-03	1.076866e-01	1.011072e-01	1.676485e-01	1.933672e-02	4.332455e-01	1.709754e-01	9.987948e-02	1.649427e-01	2.002096e-01	3.221693e-01	4.167570e-02	1.711232e-01	6.227970e-02	4.280797e-01	1.267042e-01	2.238433e-03	2.582195e-01	1.224785e-01	4.369035e-01	4.802990e-02	1.189900e-01	3.960766e-01	4.721256e-01	4.076669e-02	1.215708e-01	3.655369e-01	2.505879e-01	2.326222e-01	2.730109e-01	2.437790e-01	2.099287e-01	2.786750e-01	3.253846e-01	1.860116e-01	2.415039e-01	2.894234e-01	3.090499e-01	1.600228e-01	3.873565e-01	1.945877e-01	1.571525e-01	2.609032e-01	3.417746e-02	5.488888e-01	2.364605e-01	1.804733e-01	3.986006e-01	1.677906e-01	3.460685e-01	8.754034e-02	3.150071e-01	1.798270e-01	1.988349e-01	3.063310e-01	1.530049e-01	2.949411e-01	2.623579e-01	2.896961e-01	2.954157e-01	1.054301e-01	4.105558e-01	1.885984e-01	2.332810e-01	2.987582e-01	1.999942e-01	2.679666e-01	1.438357e-01	3.323863e-01	1.675016e-01	3.562765e-01	2.120213e-01	3.709835e-01	3.080889e-01	1.089063e-01	2.387221e-01	3.253996e-01	1.580001e-01	2.778782e-01	8.679735e-02	4.276121e-01	2.360920e-01	2.494986e-01	2.568702e-01	1.764125e-01	3.618984e-01	2.048190e-01	3.597273e-01	2.259894e-01	2.016560e-01	2.126274e-01	1.507078e-01	2.891635e-01	2.959735e-01	2.641552e-01	3.783686e-01	1.991210e-01	3.036505e-01	1.188600e-01	2.454605e-01	3.043797e-01	2.106567e-01	2.395031e-01	7.882052e-02	5.660195e-01	2.626232e-01	9.253673e-02	4.735052e-01	4.121966e-01	1.280108e-01	3.171051e-01	2.250192e-01	5.702335e-02	1.782838e+00	8.771731e-02	3.723964e-01	3.555986e+00	1.052705e-01	4.393886e-02	2.747646e+00	2.625618e-01	3.872757e-05	1.611555e+00	1.198311e-01	4.713498e-02	1.770953e+00	1.855021e-01	1.039335e-01	1.714032e+00	1.868946e-01	3.740126e+00	4.259603e+00	9.843485e-02	4.978827e-01	1.656170e-01	4.301703e-01	2.577184e+00	1.767519e+00	1.252609e-01	2.282519e+00	2.723081e-01	7.025065e-02	2.591093e+00	1.060597e-01	9.876808e-03	3.211871e+00	2.320822e-01	6.759422e-02	2.818020e+00	4.305220e-01	2.451468e-01	3.778796e+00
10220000	-4.738199e+04	1.557873e+02	5.200857e+00	6.444986e-02	2.770746e-01	3.734530e-02	6.979684e-02	5.035235e-01	4.780990e-02	5.337253e-02	3.012544e-01	2.663685e-02	7.970161e-02	4.938778e-01	4.515687e-02	9.110316e-02	2.084093e-01	5.032921e-02	6.619953e-02	4.313250e-01	1.526338e-01	8.276319e-02	1.564505e-01	1.372834e-01	4.525012e-02	4.564573e-01	1.217955e-01	1.855019e-02	1.405887e-01	4.720427e-02	5.979422e-02	6.260927e-01	1.077699e-01	7.724230e-02	4.727592e-01	2.981039e-01	1.169385e-01	3.198549e-02	2.970644e-03	8.245366e-02	4.005015e-01	3.043895e-01	4.162120e-04	1.733707e-01	3.886844e-02	5.326148e-02	1.419246e-02	7.610624e-02	2.343465e-03	8.439942e-01	1.010212e-02	1.178494e-01	3.721951e-01	1.212388e-01	2.261177e-01	7.692744e-02	8.567159e-02	4.399253e-02	4.996186e-01	2.168785e-01	3.575973e-02	1.962972e-01	7.453522e-03	1.355836e-02	1.286196e-01	6.606446e-02	9.114524e-03	5.010655e-01	2.815775e-01	6.280429e-02	3.707564e-01	4.712528e-02	3.259262e-01	9.192476e-02	1.014631e-01	1.351450e-01	4.209372e-01	1.572676e-01	2.545979e-02	2.148339e-01	4.635656e-02	8.458031e-02	6.747021e-03	1.765135e-02	8.661789e-03	8.375238e-01	4.483578e-02	2.891889e-01	3.155554e-01	1.921647e-01	3.223563e-02	6.406348e-02	1.067919e-01	1.084938e-01	4.747691e-01	1.278153e-01	3.865389e-02	1.953299e-01	5.493794e-02	2.018015e-01	1.458232e-01	2.126569e-01	2.601949e-02	2.964646e-01	1.172343e-01	3.004861e-02	1.634572e-01	1.078207e-01	4.902245e-01	1.111817e-01	9.726732e-02	5.657611e-02	4.363477e-01	1.589747e-01	5.730638e-03	3.231881e-01	1.918277e-02	1.159034e-01	1.308287e-01	5.603624e-02	5.274004e-02	5.516801e-01	9.281158e-02	1.247095e-01	2.858869e-01	1.646147e-01	3.160148e-01	8.942190e-02	1.935209e-02	2.323991e-02	2.531344e-01	3.684011e-01	1.228669e-03	2.783060e-01	7.568997e-02	4.203145e-01	4.854959e-02	1.145323e-01	4.166036e-01	4.364367e-01	4.390526e-02	1.166192e-01	4.030388e-01	2.593301e-01	2.215261e-01	2.673775e-01	2.517662e-01	2.062068e-01	2.787389e-01	3.232756e-01	1.917787e-01	2.085978e-01	3.289344e-01	2.743090e-01	1.881588e-01	3.739003e-01	1.720000e-01	1.932438e-01	2.608560e-01	4.219948e-02	5.054041e-01	2.714186e-01	1.809779e-01	3.490188e-01	1.375379e-01	3.426314e-01	1.708118e-01	3.847371e-01	2.088952e-01	1.486575e-01	2.577102e-01	1.422223e-01	3.573908e-01	2.146636e-01	2.857232e-01	2.658171e-01	1.615027e-01	3.863725e-01	1.863077e-01	2.365251e-01	2.563042e-01	2.215617e-01	2.856090e-01	1.222347e-01	3.546893e-01	1.609648e-01	3.621112e-01	1.799985e-01	3.740469e-01	3.463772e-01	9.957737e-02	3.493469e-01	2.247716e-01	1.827721e-01	2.431094e-01	1.100005e-01	4.158273e-01	2.342033e-01	2.399689e-01	2.352679e-01	1.773633e-01	3.485994e-01	2.387693e-01	4.146841e-01	1.587061e-01	2.044843e-01	2.221255e-01	1.462480e-01	3.301685e-01	2.720760e-01	2.515075e-01	3.732079e-01	1.373605e-01	3.334696e-01	1.559621e-01	3.034750e-01	2.959667e-01	1.618817e-01	2.386766e-01	8.383017e-02	5.423402e-01	2.931736e-01	8.065602e-02	4.903447e-01	4.226906e-01	8.900693e-02	2.938771e-01	6.987012e-02	8.762722e-02	1.938854e+00	9.567385e-02	2.234423e-02	2.426835e+00	1.403860e-02	1.332037e-02	2.740912e+00	4.580224e-03	5.024734e-01	2.067581e+00	6.377566e-02	8.686107e-02	2.127992e+00	1.507748e-01	8.303666e-02	1.747897e+00	1.887722e-01	3.547002e+00	4.335893e+00	1.000552e-01	5.170479e-01	2.076483e-01	2.621113e-01	2.585603e+00	2.065011e+00	1.350510e-01	2.063481e+00	2.292466e-01	4.756798e-02	2.541068e+00	1.282397e-01	2.198585e-03	2.880048e+00	2.819136e-01	5.363950e-02	2.823554e+00	4.492138e-01	3.004221e-01	3.943724e+00
10230000	-4.738805e+04	1.443599e+02	5.564045e+00	7.241532e-02	2.416275e-01	3.678685e-02	8.074037e-02	5.266951e-01	4.173486e-02	7.495223e-02	3.656847e-01	3.108816e-02	4.864375e-02	4.247569e-01	5.487420e-02	1.109524e-01	1.965311e-01	5.547624e-02	8.432473e-02	4.152716e-01	1.374439e-01	7.736796e-02	1.333747e-01	1.237431e-01	5.256137e-02	5.053596e-01	1.075933e-01	8.639688e-02	2.377828e-01	8.219971e-02	7.507948e-02	3.614669e-01	1.570742e-01	2.321934e-02	4.992890e-01	1.920765e-01	8.401887e-02	3.606467e-02	1.653316e-01	9.472849e-02	4.192202e-01	2.663641e-01	1.997806e-03	1.923492e-01	2.534014e-02	1.579670e-01	1.649172e-02	5.071588e-02	1.575677e-02	7.535506e-01	5.518054e-03	9.362478e-02	5.864770e-01	2.081338e-02	2.204650e-01	3.989376e-02	3.872609e-02	3.858251e-02	4.670818e-01	1.886069e-01	3.652310e-02	2.606704e-01	8.535348e-03	5.470846e-03	1.559642e-01	2.835066e-02	1.577014e-02	6.310009e-01	1.634433e-01	9.904189e-02	4.775664e-01	5.580328e-02	2.681928e-01	2.618808e-02	7.320753e-02	9.990410e-02	3.678511e-01	2.414074e-01	2.670406e-02	2.279519e-01	3.618142e-02	6.209973e-02	3.169863e-03	1.632793e-01	2.540156e-03	7.312917e-01	3.761928e-02	3.248272e-01	6.351721e-02	3.935600e-01	1.075883e-01	1.048245e-01	5.682694e-03	1.069168e-01	4.889299e-01	1.216529e-01	4.494519e-02	1.935782e-01	4.397714e-02	1.315593e-01	1.903640e-01	2.231916e-01	2.212184e-02	3.059440e-01	1.268194e-01	1.967600e-02	1.794962e-01	8.606127e-02	4.584520e-01	2.116595e-01	4.465496e-02	7.187352e-02	3.863785e-01	2.100145e-01	6.211899e-03	3.181060e-01	7.415583e-03	1.089505e-01	1.856897e-01	2.076468e-01	2.331474e-02	3.445430e-01	1.298553e-01	1.248107e-01	2.015950e-01	1.878720e-01	2.965157e-01	1.583771e-02	1.733689e-01	5.822453e-02	3.834546e-01	2.367399e-01	7.439878e-04	2.503031e-01	7.053394e-02	4.107395e-01	4.665952e-02	1.335176e-01	4.090833e-01	4.166893e-01	4.959457e-02	1.151309e-01	4.185852e-01	2.543050e-01	2.359015e-01	2.620271e-01	2.477663e-01	2.044837e-01	2.856967e-01	3.283411e-01	1.814785e-01	1.914077e-01	2.268402e-01	3.820644e-01	1.996876e-01	3.474418e-01	2.274334e-01	1.488218e-01	2.763029e-01	4.230064e-02	5.068762e-01	2.633804e-01	1.874427e-01	3.201151e-01	1.206177e-01	4.141659e-01	1.451014e-01	3.684401e-01	1.613152e-01	2.220667e-01	2.481780e-01	1.696994e-01	3.066163e-01	2.587987e-01	2.648855e-01	3.498072e-01	1.409768e-01	3.647465e-01	1.444695e-01	2.025963e-01	3.675406e-01	1.977488e-01	2.321143e-01	1.096647e-01	3.308509e-01	1.586314e-01	4.008530e-01	2.498839e-01	3.922062e-01	2.958559e-01	6.205397e-02	3.441983e-01	2.460039e-01	1.969624e-01	2.128355e-01	9.597377e-02	4.084312e-01	2.718354e-01	2.237597e-01	2.351622e-01	2.140997e-01	3.392828e-01	2.114552e-01	4.033060e-01	2.053584e-01	1.706501e-01	2.206856e-01	1.076730e-01	2.972676e-01	3.091248e-01	2.859346e-01	2.771628e-01	2.332618e-01	3.420027e-01	1.475727e-01	3.209951e-01	2.558867e-01	1.649410e-01	2.581772e-01	6.600286e-02	5.823983e-01	2.695138e-01	8.208504e-02	4.551152e-01	3.982720e-01	2.578861e-02	2.625605e-01	1.309619e-01	5.133413e-02	1.403335e+00	9.007261e-02	1.548383e-01	3.365367e+00	5.385575e-02	1.347975e-01	2.242248e+00	5.912565e-02	1.938962e+00	1.441072e+00	1.225142e-01	9.347930e-03	2.497283e+00	2.606990e-01	3.379212e-02	1.539861e+00	1.513193e-01	3.905206e+00	4.294519e+00	9.556464e-02	5.218381e-01	1.940362e-01	2.289399e-01	2.444726e+00	2.069228e+00	1.762229e-01	2.116127e+00	2.576315e-01	5.215531e-02	2.603639e+00	1.664602e-01	1.688091e-03	2.956992e+00	3.238022e-01	5.461663e-02	2.278749e+00	4.461061e-01	2.685071e-01	3.977504e+00
10240000	-4.738273e+04	1.537709e+02	5.289515e+00	6.867463e-02	2.882361e-01	3.059625e-02	3.457449e-02	5.302777e-01	4.764079e-02	5.806884e-02	3.036449e-01	2.717627e-02	5.209576e-02	5.155704e-01	4.344380e-02	9.467147e-02	1.961325e-01	5.888638e-02	9.965836e-02	4.237919e-01	1.268594e-01	6.782342e-02	1.349622e-01	1.501513e-01	4.274355e-02	4.927303e-01	1.115892e-01	5.594038e-02	1.695542e-01	1.313291e-01	8.542867e-02	4.557173e-01	1.020305e-01	3.841760e-02	6.170386e-01	1.362526e-01	9.958688e-02	2.556469e-02	8.313956e-02	6.235918e-02	5.661731e-01	1.910885e-01	8.466348e-04	1.497793e-01	2.975325e-02	1.442944e-01	2.678327e-02	1.710487e-02	9.038394e-04	7.925560e-01	1.835757e-02	4.338606e-02	3.329120e-01	1.267256e-01	3.096570e-01	8.514973e-02	1.021696e-01	8.735740e-02	4.314516e-01	1.444832e-01	5.457722e-02	2.682955e-01	1.383510e-02	1.588470e-02	1.731338e-01	5.031124e-02	9.371435e-03	6.028379e-01	1.484609e-01	3.018107e-02	3.591216e-01	6.330194e-02	4.244857e-01	1.824094e-03	1.210856e-01	1.662962e-01	4.159027e-01	1.772808e-01	9.375654e-03	2.027940e-01	2.835070e-02	7.010476e-02	2.270883e-02	1.248069e-01	6.489425e-03	6.655534e-01	1.103366e-01	1.090898e-01	2.490029e-01	9.061731e-02	4.868294e-01	5.031187e-02	1.414870e-02	8.786495e-02	3.773583e-01	1.672824e-01	3.286592e-02	2.748247e-01	5.980367e-02	1.254255e-01	2.052901e-01	2.851920e-01	1.887587e-02	2.406797e-01	1.245369e-01	4.912481e-02	1.073330e-01	7.428252e-02	5.764494e-01	1.588679e-01	3.394243e-02	7.620836e-02	4.325856e-01	1.146135e-01	4.555038e-03	3.265582e-01	4.547918e-02	1.573120e-01	1.463489e-01	1.746787e-01	3.849269e-02	2.524012e-01	2.307665e-01	1.047192e-01	1.999665e-01	8.564293e-02	3.677955e-01	1.232846e-01	1.185912e-01	3.911402e-02	2.598267e-01	3.168378e-01	1.688447e-03	2.764848e-01	1.060483e-01	4.239870e-01	4.405818e-02	1.224754e-01	4.094794e-01	4.432210e-01	4.478735e-02	1.140008e-01	3.979909e-01	2.215129e-01	2.491776e-01	2.800857e-01	2.492238e-01	2.191616e-01	2.614659e-01	3.409723e-01	1.784001e-01	2.180846e-01	2.780571e-01	3.422111e-01	1.616471e-01	3.549599e-01	2.246310e-01	1.544254e-01	2.659837e-01	3.528834e-02	5.351239e-01	2.439483e-01	1.856394e-01	2.626849e-01	1.280936e-01	4.829139e-01	1.263076e-01	3.357421e-01	1.734580e-01	2.147607e-01	2.760392e-01	1.547121e-01	2.907652e-01	2.446831e-01	3.098396e-01	2.662179e-01	1.733253e-01	3.944290e-01	1.660277e-01	2.305551e-01	3.467822e-01	1.814021e-01	2.412605e-01	1.124496e-01	3.451208e-01	1.896644e-01	3.527652e-01	1.986105e-01	4.441696e-01	2.142890e-01	1.429309e-01	2.857112e-01	2.721527e-01	1.869126e-01	2.552234e-01	1.047164e-01	4.322246e-01	2.740392e-01	1.890198e-01	2.082622e-01	2.425385e-01	3.283381e-01	2.208612e-01	2.997091e-01	2.599681e-01	1.617756e-01	2.785472e-01	1.632633e-01	3.413918e-01	2.345252e-01	2.608197e-01	2.853823e-01	1.901584e-01	3.560420e-01	1.684173e-01	2.543194e-01	2.426335e-01	1.834327e-01	3.196144e-01	6.125270e-02	5.759343e-01	2.693931e-01	9.341988e-02	4.817271e-01	3.751546e-01	8.947047e-02	2.964274e-01	2.830824e-02	6.121926e-02	1.006266e+00	1.273411e-01	1.069501e-01	2.450470e+00	8.886774e-02	2.610707e-01	2.585287e+00	2.368101e-01	8.558608e-01	1.466544e+00	5.373476e-02	3.869807e-01	2.493748e+00	1.210317e-01	2.929263e-02	1.376109e+00	1.569469e-01	3.762116e+00	4.550175e+00	9.770790e-02	5.276268e-01	1.640565e-01	2.887296e-01	2.539749e+00	1.112112e+00	2.300151e-01	2.060606e+00	3.346837e-01	7.691111e-02	2.554594e+00	1.360366e-01	8.025186e-03	3.130639e+00	3.206681e-01	8.032896e-02	2.318841e+00	4.021358e-01	2.086630e-01	3.975081e+00
10250000	-4.739689e+04	1.372106e+02	5.763743e+00	3.746695e-02	3.262830e-01	3.841536e-02	3.917218e-02	4.856986e-01	7.296393e-02	5.005102e-02	3.454144e-01	2.193019e-02	6.623808e-02	4.675889e-01	4.877733e-02	9.895727e-02	1.960915e-01	7.458799e-02	7.219710e-02	4.507249e-01	1.074412e-01	8.111597e-02	1.579874e-01	1.081194e-01	5.639860e-02	4.737773e-01	1.226013e-01	6.100945e-02	8.286260e-02	7.244637e-02	3.052445e-02	6.266794e-01	1.264777e-01	6.409662e-02	4.794474e-01	1.798294e-01	2.056942e-01	4.852414e-02	2.240815e-02	8.682242e-02	3.766164e-01	1.904124e-01	2.688104e-03	3.065075e-01	3.695327e-02	2.423316e-01	1.908728e-01	1.877741e-02	2.921312e-02	4.976748e-01	2.113025e-02	9.601971e-02	2.996883e-01	2.028153e-02	4.495472e-01	1.117521e-01	2.271117e-02	4.406515e-02	4.792865e-01	1.810873e-01	3.734797e-02	2.451056e-01	1.310745e-02	1.777501e-02	1.974571e-01	6.107457e-02	1.497887e-02	3.672671e-01	3.414473e-01	6.808599e-02	3.211669e-01	2.308566e-02	4.991918e-01	3.105646e-02	5.741327e-02	1.559615e-01	4.225202e-01	1.580714e-01	8.515056e-03	2.052648e-01	4.966700e-02	6.822377e-03	7.513353e-03	6.786084e-02	1.204232e-02	8.681330e-01	3.762809e-02	3.200183e-01	4.826382e-02	2.312304e-02	2.087805e-01	9.619200e-03	3.901950e-01	7.939206e-02	4.861481e-01	1.756885e-01	2.936200e-02	1.886043e-01	4.080497e-02	1.201610e-01	1.403634e-01	1.649337e-01	3.315625e-02	3.449363e-01	1.964493e-01	4.308543e-02	4.287101e-02	2.889648e-02	7.316492e-01	1.278358e-01	2.566213e-02	8.532169e-02	4.295245e-01	1.802121e-01	1.060500e-03	2.813264e-01	2.255481e-02	1.412837e-01	2.310841e-01	5.947901e-02	5.552848e-02	4.069317e-01	1.056929e-01	1.359934e-01	2.429006e-01	1.571360e-01	3.085199e-01	6.752389e-02	8.792623e-02	5.126833e-02	3.402590e-01	2.174994e-01	4.426021e-03	3.026649e-01	8.388238e-02	4.660500e-01	4.816237e-02	1.220404e-01	3.637472e-01	4.286499e-01	4.256864e-02	1.011611e-01	4.276204e-01	2.375254e-01	2.367049e-01	2.758801e-01	2.498895e-01	1.992315e-01	2.937915e-01	3.142601e-01	1.927169e-01	1.990565e-01	2.198051e-01	4.196624e-01	1.614760e-01	3.653039e-01	1.907848e-01	1.540756e-01	2.898357e-01	5.014250e-02	5.186722e-01	2.593731e-01	1.718122e-01	2.918163e-01	1.992561e-01	3.838608e-01	1.250668e-01	3.595007e-01	1.453938e-01	2.256833e-01	2.694223e-01	1.612187e-01	3.115408e-01	2.268328e-01	3.004077e-01	2.801179e-01	1.593320e-01	4.269360e-01	1.336141e-01	2.397172e-01	2.195751e-01	1.922107e-01	3.484971e-01	1.043686e-01	3.555578e-01	1.730382e-01	3.670354e-01	2.447450e-01	3.417699e-01	3.410715e-01	7.241362e-02	3.216752e-01	1.692242e-01	1.981731e-01	3.109274e-01	1.002421e-01	4.317471e-01	2.768749e-01	1.911360e-01	2.202486e-01	1.959078e-01	3.872697e-01	1.965738e-01	3.520914e-01	1.889203e-01	2.156420e-01	2.433463e-01	1.172513e-01	3.444704e-01	2.452437e-01	2.930346e-01	3.139679e-01	2.250184e-01	3.013107e-01	1.597030e-01	3.067526e-01	3.213305e-01	1.691924e-01	2.027245e-01	7.351250e-02	5.721631e-01	2.645610e-01	8.976344e-02	4.769067e-01	3.385722e-01	2.629116e-03	2.999012e-01	7.215183e-02	9.363018e-02	1.474623e+00	1.370330e-01	1.095821e-01	2.429648e+00	1.439557e-01	7.681959e-03	2.097451e+00	1.935975e-01	3.565772e+00	1.441421e+00	9.816219e-02	1.266743e-01	3.794393e+00	1.608824e-01	1.371485e-02	1.362374e+00	1.503467e-01	4.033351e+00	4.831645e+00	8.173364e-02	5.035105e-01	1.470966e-01	1.967235e-01	2.638901e+00	7.510559e-01	9.953429e-02	1.958966e+00	3.928380e-01	7.193043e-02	2.345939e+00	1.338404e-01	9.226853e-03	3.313793e+00	2.416097e-01	7.157674e-02	2.694784e+00	4.365275e-01	2.269089e-01	3.499364e+00
10260000	-4.739937e+04	1.476476e+02	5.389640e+00	7.483922e-02	2.586495e-01	3.089563e-02	4.056198e-02	5.354488e-01	5.960487e-02	5.350439e-02	3.266464e-01	2.867867e-02	5.585612e-02	4.810054e-01	5.430900e-02	9.024597e-02	1.748840e-01	1.007526e-01	7.209478e-02	4.493297e-01	1.126930e-01	7.308668e-02	1.454635e-01	1.103010e-01	5.731271e-02	5.016785e-01	1.121576e-01	2.908971e-02	2.120798e-01	1.354506e-01	3.885998e-02	4.535543e-01	1.309656e-01	4.923419e-02	3.395568e-01	4.053984e-01	1.559969e-01	2.952718e-02	2.028650e-02	7.730104e-02	3.768060e-01	2.055595e-01	2.429307e-03	2.939889e-01	4.391523e-02	2.663490e-01	8.543012e-02	9.549354e-03	9.383298e-04	5.230894e-01	1.146438e-01	2.035195e-01	1.515065e-01	1.155256e-02	3.354495e-01	1.303842e-01	1.675878e-01	4.439675e-02	4.185158e-01	2.366019e-01	2.673628e-02	2.642285e-01	9.520738e-03	7.137097e-03	2.349786e-01	7.476886e-02	1.026235e-02	4.133116e-01	2.595414e-01	7.235805e-02	2.732678e-01	2.034150e-02	4.716075e-01	6.657399e-02	9.585122e-02	1.728249e-01	3.827325e-01	1.539951e-01	2.186175e-02	2.222562e-01	4.632961e-02	1.882601e-02	3.443668e-03	1.825681e-02	3.777176e-03	9.383935e-01	1.730284e-02	2.398342e-01	1.435808e-01	1.377861e-01	2.758302e-01	2.398755e-02	1.789812e-01	1.314793e-01	4.142567e-01	1.566476e-01	3.325281e-02	2.275765e-01	3.678718e-02	1.331858e-01	1.589533e-01	1.680829e-01	1.741595e-02	4.066308e-01	1.157312e-01	2.995533e-02	6.405785e-02	2.006622e-02	5.987694e-01	2.394116e-01	4.773963e-02	7.054488e-02	4.272109e-01	1.927684e-01	7.026118e-03	2.835031e-01	1.894660e-02	1.953220e-01	1.928849e-01	1.240603e-01	3.280378e-02	3.931353e-01	6.179386e-02	6.042530e-02	2.918437e-01	5.176455e-02	4.062345e-01	9.647069e-02	9.326130e-02	6.430199e-02	3.684716e-01	3.035778e-02	3.141833e-04	3.722681e-01	1.642863e-01	4.339191e-01	4.670037e-02	1.106524e-01	4.087282e-01	4.348098e-01	4.899672e-02	1.167427e-01	3.994508e-01	2.516519e-01	2.561923e-01	2.648182e-01	2.273375e-01	2.208149e-01	2.764699e-01	3.179531e-01	1.847621e-01	2.715811e-01	2.572093e-01	2.815534e-01	1.896561e-01	4.377674e-01	1.927022e-01	1.531929e-01	2.163375e-01	5.062249e-02	5.166907e-01	2.676411e-01	1.650457e-01	2.868996e-01	1.588570e-01	4.128472e-01	1.413963e-01	2.924613e-01	1.797336e-01	2.227716e-01	3.050336e-01	1.679807e-01	2.828395e-01	2.933355e-01	2.558442e-01	2.530808e-01	2.642935e-01	3.751711e-01	1.074546e-01	2.990813e-01	2.416067e-01	1.783309e-01	2.809811e-01	1.243832e-01	3.366286e-01	1.646881e-01	3.743000e-01	1.905157e-01	4.694306e-01	2.591754e-01	8.087829e-02	3.166529e-01	3.258247e-01	1.274191e-01	2.301033e-01	9.055359e-02	3.648207e-01	3.035350e-01	2.410907e-01	2.385020e-01	1.978455e-01	4.144301e-01	1.492224e-01	3.039052e-01	1.891547e-01	2.299611e-01	2.769790e-01	1.239785e-01	3.414575e-01	2.851970e-01	2.493669e-01	2.857895e-01	1.851558e-01	3.134809e-01	2.155738e-01	2.592739e-01	2.523785e-01	2.157980e-01	2.725495e-01	9.212049e-02	5.581390e-01	2.540434e-01	9.569715e-02	4.576828e-01	3.727049e-01	9.130544e-02	3.074839e-01	1.291045e-01	1.158135e-01	2.022639e+00	1.453224e-01	1.397705e-02	2.929820e+00	8.496676e-02	1.668183e-01	4.829427e+00	2.580449e-01	1.157483e-01	1.479751e+00	4.915096e-02	2.143875e-01	2.892208e+00	1.912914e-01	1.027638e-01	1.271229e+00	1.825774e-01	3.976699e+00	4.832132e+00	1.153437e-01	4.986615e-01	2.116158e-01	6.493406e-01	2.146917e+00	5.597602e-01	1.095467e-01	2.345779e+00	3.818162e-01	4.971067e-02	2.277485e+00	3.361380e-01	6.538180e-03	2.978620e+00	2.884493e-01	8.287106e-02	2.566558e+00	3.974842e-01	2.239483e-01	3.462964e+00
10270000	-4.739324e+04	1.514185e+02	5.254486e+00	7.464715e-02	2.069295e-01	2.801331e-02	6.902489e-02	5.810790e-01	4.030606e-02	4.110953e-02	3.557813e-01	3.480401e-02	7.289554e-02	4.462876e-01	4.912203e-02	7.991901e-02	1.628207e-01	6.894411e-02	6.630837e-02	4.764851e-01	1.455226e-01	7.870295e-02	1.358923e-01	1.251841e-01	4.386214e-02	5.121189e-01	1.042396e-01	5.867033e-02	2.561273e-01	9.133499e-02	2.803436e-02	4.938640e-01	7.196905e-02	2.756776e-02	3.817401e-01	4.601128e-01	7.742823e-02	2.653851e-02	2.661264e-02	5.545930e-02	4.025079e-01	3.309115e-01	5.048333e-04	1.762937e-01	3.432279e-02	2.335531e-01	1.800086e-01	3.699586e-02	1.779483e-02	4.623340e-01	6.931358e-02	1.338174e-01	1.904663e-01	1.995291e-02	6.023468e-01	1.771846e-02	3.569824e-02	3.238331e-02	3.785791e-01	2.016194e-01	4.543394e-02	3.278774e-01	1.410689e-02	1.708571e-03	2.711104e-01	5.148746e-02	4.675225e-03	4.759227e-01	1.950957e-01	2.605784e-02	5.416949e-01	6.447522e-02	2.961183e-01	4.661280e-02	2.504092e-02	1.333983e-01	3.340594e-01	2.298024e-01	1.101632e-02	2.463296e-01	4.539408e-02	3.840569e-02	3.812390e-03	6.701320e-02	4.114377e-03	8.497073e-01	3.694704e-02	1.422750e-01	2.396223e-01	1.137620e-01	2.573401e-01	1.632018e-01	8.379890e-02	1.174242e-01	4.239080e-01	1.632289e-01	2.792831e-02	2.260841e-01	4.142654e-02	8.519877e-02	1.966803e-01	2.393057e-01	1.390750e-02	3.614648e-01	1.034429e-01	1.347737e-02	1.939289e-01	1.225332e-01	3.628479e-01	2.428784e-01	6.433428e-02	6.654976e-02	3.722896e-01	2.086862e-01	1.343425e-02	3.234889e-01	1.555125e-02	1.164349e-01	1.092678e-01	2.807660e-01	3.783259e-02	3.841715e-01	7.152717e-02	1.534539e-01	1.553304e-01	2.414965e-01	2.676782e-01	5.590071e-02	1.261404e-01	4.377858e-02	3.146516e-01	7.414056e-02	3.881339e-04	3.463875e-01	2.206537e-01	4.471384e-01	3.588655e-02	1.103307e-01	4.066443e-01	4.295764e-01	5.288106e-02	1.068404e-01	4.107021e-01	2.451896e-01	2.603553e-01	2.701828e-01	2.242723e-01	2.187300e-01	2.784897e-01	3.282381e-01	1.745421e-01	2.145165e-01	2.806750e-01	3.231648e-01	1.816437e-01	4.127174e-01	1.878772e-01	1.701059e-01	2.292995e-01	4.211577e-02	5.438869e-01	2.621995e-01	1.517978e-01	2.722354e-01	1.859313e-01	3.520417e-01	1.897917e-01	4.367657e-01	1.616709e-01	1.332857e-01	2.682777e-01	1.974849e-01	2.585419e-01	2.936073e-01	2.503659e-01	3.005139e-01	1.479376e-01	3.949835e-01	1.565651e-01	2.350473e-01	3.686318e-01	1.252943e-01	2.710266e-01	1.251187e-01	3.277691e-01	1.884965e-01	3.586157e-01	1.863003e-01	3.951946e-01	3.446594e-01	7.384575e-02	2.596716e-01	3.067093e-01	1.168726e-01	3.167466e-01	1.214575e-01	4.143722e-01	2.753853e-01	1.887850e-01	2.418612e-01	1.887378e-01	3.700959e-01	1.993051e-01	3.203718e-01	1.749502e-01	2.833738e-01	2.213042e-01	1.524261e-01	2.926682e-01	3.032703e-01	2.516354e-01	3.427682e-01	2.122872e-01	3.047349e-01	1.402097e-01	2.259856e-01	3.154403e-01	1.842978e-01	2.742763e-01	8.107858e-02	5.852736e-01	2.328006e-01	1.008473e-01	4.765651e-01	4.187812e-01	1.494194e-01	2.825639e-01	8.947904e-02	8.248539e-02	1.879938e+00	2.194846e-01	1.097489e-01	4.292732e+00	5.381117e-02	1.757083e-01	3.058497e+00	2.965990e-01	6.600643e-01	1.417730e+00	1.725851e-02	4.959683e-02	2.992915e+00	1.678459e-01	3.148818e-02	1.421805e+00	2.006039e-01	3.860009e+00	4.899793e+00	1.117323e-01	5.063096e-01	1.995506e-01	4.218504e-01	2.356118e+00	4.138116e-01	1.394567e-01	2.155183e+00	3.269061e-01	8.095880e-02	2.695472e+00	2.755677e-01	2.088063e-03	3.308373e+00	3.392090e-01	8.420137e-02	2.556599e+00	4.295739e-01	2.177772e-01	3.098117e+00
10280000	-4.737334e+04	1.405440e+02	5.725051e+00	6.809770e-02	3.402523e-01	3.683734e-02	2.935616e-02	4.766371e-01	4.881936e-02	6.678358e-02	3.814722e-01	2.248285e-02	3.447205e-02	4.355566e-01	5.923276e-02	1.026422e-01	1.605929e-01	8.414569e-02	6.839700e-02	4.515987e-01	1.326235e-01	7.502323e-02	1.360604e-01	8.967860e-02	5.491393e-02	5.377844e-01	1.065395e-01	3.462305e-02	1.512115e-01	1.469474e-01	4.001382e-02	4.587782e-01	1.684261e-01	1.950879e-02	3.500192e-01	4.807934e-01	5.852432e-02	8.219016e-02	8.964088e-03	6.040104e-02	3.623799e-01	2.860259e-01	2.312372e-03	2.557353e-01	3.314550e-02	1.550484e-01	2.412014e-02	5.507973e-02	1.755586e-03	7.586059e-01	5.390173e-03	1.241263e-01	3.006509e-01	4.826134e-02	3.744144e-01	9.082323e-02	6.172391e-02	4.112852e-02	5.409525e-01	1.693973e-01	4.489568e-02	1.998919e-01	3.734083e-03	7.917612e-02	1.877308e-01	6.348280e-02	1.612900e-02	3.990905e-01	2.543908e-01	9.079309e-02	3.997825e-01	7.369600e-02	2.355525e-01	4.974901e-02	1.504269e-01	1.385227e-01	3.660631e-01	1.954488e-01	1.098123e-02	2.259076e-01	6.307659e-02	1.058873e-02	2.263047e-03	1.711192e-02	2.735411e-03	9.239607e-01	4.334020e-02	2.245753e-02	1.225283e-01	1.668020e-01	3.445262e-01	2.466978e-01	9.698819e-02	7.550938e-02	4.420698e-01	1.887072e-01	3.018028e-02	2.353639e-01	2.816944e-02	7.522475e-02	1.393212e-01	2.706567e-01	1.942477e-02	3.239190e-01	1.714535e-01	1.625683e-02	2.099964e-01	2.422688e-02	5.446929e-01	1.467514e-01	5.807549e-02	7.084149e-02	4.431730e-01	1.623616e-01	2.519365e-02	2.876888e-01	1.074141e-02	1.588104e-01	1.487139e-01	1.436641e-01	4.657006e-02	3.877161e-01	1.145255e-01	6.710980e-02	2.311431e-01	2.037675e-01	3.208199e-01	2.883642e-02	1.483233e-01	4.625366e-02	3.274128e-01	1.745613e-01	3.703787e-03	3.137625e-01	1.343059e-01	4.314395e-01	4.637530e-02	1.286564e-01	3.935287e-01	4.326311e-01	5.280737e-02	1.128623e-01	4.016992e-01	2.411375e-01	2.472484e-01	2.737323e-01	2.378817e-01	2.286025e-01	2.735469e-01	3.219944e-01	1.758563e-01	2.558602e-01	2.456010e-01	3.291087e-01	1.694301e-01	3.957901e-01	2.042237e-01	1.371197e-01	2.628665e-01	4.709661e-02	5.033933e-01	2.696673e-01	1.798429e-01	3.062533e-01	1.360322e-01	4.001525e-01	1.575620e-01	4.290326e-01	1.763507e-01	1.758722e-01	2.187444e-01	1.625541e-01	3.248282e-01	1.871955e-01	3.254222e-01	2.351117e-01	1.768132e-01	4.317261e-01	1.563490e-01	2.348315e-01	3.674971e-01	1.534557e-01	2.442157e-01	1.152063e-01	3.625875e-01	1.601439e-01	3.620623e-01	1.938161e-01	4.241074e-01	3.395741e-01	4.250237e-02	2.231682e-01	3.440100e-01	1.768344e-01	2.559874e-01	1.021770e-01	4.055614e-01	3.100614e-01	1.822001e-01	2.238209e-01	2.007452e-01	3.576259e-01	2.178080e-01	4.072613e-01	2.026999e-01	1.644344e-01	2.256044e-01	1.297277e-01	3.273176e-01	2.363089e-01	3.066458e-01	3.413256e-01	1.981990e-01	2.970769e-01	1.633984e-01	2.454687e-01	3.469845e-01	1.698373e-01	2.377095e-01	8.573943e-02	5.458051e-01	2.817768e-01	8.667875e-02	4.759680e-01	3.920680e-01	1.083425e-01	3.014026e-01	1.298208e-02	1.377761e-02	1.315173e+00	8.814786e-02	9.541008e-02	2.811665e+00	8.671518e-02	1.057472e-01	2.989315e+00	4.551281e-01	9.242042e-01	1.584349e+00	8.377217e-02	9.775917e-02	2.690120e+00	2.090803e-01	2.963168e-02	1.264275e+00	1.612445e-01	3.635232e+00	4.980713e+00	1.227803e-01	4.737309e-01	1.349869e-01	3.332601e-01	2.966407e+00	1.286068e+00	9.673046e-02	1.969708e+00	2.156448e-01	3.809900e-02	2.425114e+00	2.100931e-01	6.243822e-03	3.130215e+00	3.757889e-01	1.071240e-01	2.305668e+00	5.097595e-01	2.115445e-01	3.273674e+00
10290000	-4.742036e+04	1.499180e+02	5.368300e+00	5.881550e-02	3.047059e-01	3.372757e-02	7.384077e-02	4.739490e-01	5.496122e-02	5.708145e-02	4.360527e-01	2.182640e-02	6.429030e-02	3.739626e-01	4.678651e-02	9.954683e-02	2.162741e-01	1.129258e-01	5.723632e-02	3.940056e-01	1.200113e-01	7.398390e-02	1.652713e-01	1.348912e-01	4.802084e-02	4.675151e-01	1.103177e-01	3.572488e-02	1.658122e-01	1.062548e-01	4.106919e-02	4.971867e-01	1.539522e-01	2.115520e-02	4.480825e-01	3.242542e-01	1.807984e-01	1.474273e-02	1.096701e-02	7.489792e-02	4.156272e-01	1.798256e-01	3.421626e-03	2.848076e-01	4.142007e-02	1.039380e-01	4.482384e-02	1.561083e-02	1.078463e-03	7.705937e-01	6.395515e-02	7.006035e-02	8.042180e-02	3.605129e-02	6.252306e-01	7.575741e-02	1.124786e-01	5.476787e-02	4.996788e-01	1.711440e-01	2.911866e-02	2.295823e-01	1.570843e-02	2.140776e-02	1.448746e-01	1.042248e-01	6.147762e-03	4.671392e-01	2.562059e-01	5.561364e-03	5.368576e-01	1.520310e-02	4.194118e-01	3.800444e-03	1.916562e-02	1.400878e-01	4.681793e-01	1.653722e-01	1.505439e-02	1.737701e-01	3.753623e-02	4.564859e-02	5.290268e-04	2.739540e-02	7.915761e-04	8.755194e-01	5.011604e-02	5.133319e-01	1.744563e-02	2.123919e-01	2.367908e-01	1.498224e-03	1.854168e-02	8.621398e-02	5.033237e-01	1.209503e-01	2.905429e-02	1.968168e-01	6.364097e-02	1.226704e-01	2.219237e-01	1.449776e-01	2.449617e-02	3.905041e-01	9.542803e-02	2.483289e-02	1.719610e-01	2.651342e-02	5.729969e-01	1.586163e-01	4.507945e-02	1.019070e-01	3.874328e-01	1.656805e-01	1.048796e-02	3.121619e-01	2.232980e-02	1.980780e-01	7.227940e-02	1.308968e-01	3.824010e-02	4.466442e-01	1.138616e-01	5.828651e-02	2.763135e-01	1.064612e-01	3.524711e-01	8.481295e-02	1.216548e-01	4.259325e-02	2.488175e-01	3.334440e-01	6.020044e-04	2.687694e-01	1.057739e-01	4.409379e-01	4.720183e-02	1.260987e-01	3.857615e-01	4.147573e-01	5.138489e-02	1.024539e-01	4.314039e-01	2.364866e-01	2.421976e-01	2.708847e-01	2.504311e-01	2.233190e-01	2.891163e-01	3.017327e-01	1.858320e-01	2.274297e-01	2.484260e-01	3.248295e-01	1.993148e-01	3.032827e-01	2.540512e-01	1.707820e-01	2.718841e-01	5.464878e-02	5.341614e-01	2.678615e-01	1.433284e-01	2.284559e-01	2.252105e-01	4.165473e-01	1.297864e-01	3.874994e-01	1.584675e-01	2.618289e-01	1.922043e-01	1.350222e-01	3.198869e-01	2.041747e-01	3.409161e-01	2.484569e-01	2.124571e-01	4.203129e-01	1.187732e-01	2.826824e-01	3.180379e-01	1.680056e-01	2.312741e-01	1.067732e-01	3.186370e-01	1.685215e-01	4.060683e-01	2.181580e-01	4.071572e-01	2.735600e-01	1.011248e-01	2.878422e-01	3.051442e-01	1.575233e-01	2.494903e-01	1.026872e-01	4.403856e-01	2.767154e-01	1.802117e-01	2.791937e-01	1.775677e-01	3.260887e-01	2.171500e-01	4.079146e-01	1.632741e-01	1.684777e-01	2.603336e-01	1.441221e-01	2.979082e-01	2.907814e-01	2.671883e-01	3.338072e-01	1.525352e-01	3.915131e-01	1.221445e-01	2.912291e-01	3.113334e-01	1.233853e-01	2.740523e-01	7.661772e-02	5.542055e-01	2.833940e-01	8.578286e-02	4.923186e-01	3.211344e-01	1.122014e-01	2.694728e-01	8.125211e-02	2.597961e-02	1.751364e+00	1.397882e-01	7.969002e-03	3.011582e+00	1.464799e-02	4.840508e-02	3.488281e+00	1.638817e-01	9.618841e-01	1.194159e+00	5.350267e-02	4.440240e-01	2.205662e+00	1.889404e-01	1.423455e-01	1.457616e+00	1.568323e-01	3.694707e+00	4.635376e+00	1.068253e-01	4.841508e-01	1.651143e-01	3.096877e-01	2.761754e+00	1.310442e+00	1.990197e-01	2.157084e+00	2.674480e-01	5.039897e-02	2.425618e+00	3.182585e-01	2.252414e-03	3.271189e+00	2.877054e-01	1.416301e-01	2.573754e+00	6.077977e-01	1.431792e-01	3.495964e+00
10300000	-4.739612e+04	1.432841e+02	5.586600e+00	7.736872e-02	2.296793e-01	3.129391e-02	8.949285e-02	5.373987e-01	3.476648e-02	6.113855e-02	3.556504e-01	2.107983e-02	3.454998e-02	4.878814e-01	3.969990e-02	9.512390e-02	2.451768e-01	5.217931e-02	5.857723e-02	4.217236e-01	1.272192e-01	6.560334e-02	1.351483e-01	1.236057e-01	4.210607e-02	5.288652e-01	1.046714e-01	2.789326e-02	1.042204e-01	1.985729e-01	5.730134e-02	4.861962e-01	1.258158e-01	2.661305e-02	3.894625e-01	3.506184e-01	1.429332e-01	5.983038e-02	3.054248e-02	8.698963e-02	3.681026e-01	1.704995e-01	3.063522e-03	3.040608e-01	6.728398e-02	1.874697e-01	3.895880e-02	1.804690e-02	7.831464e-03	7.259015e-01	2.179163e-02	1.242798e-01	3.382683e-01	6.912305e-02	3.273661e-01	1.734543e-02	1.236174e-01	6.613571e-02	5.359071e-01	1.684489e-01	1.628058e-02	2.094670e-01	3.760722e-03	3.354881e-02	2.450616e-01	2.826259e-02	9.346866e-02	2.922246e-01	3.074338e-01	2.262569e-02	4.399432e-01	7.941340e-02	4.298366e-01	4.087708e-05	2.814028e-02	1.368244e-01	4.146767e-01	1.986594e-01	1.815836e-02	1.999490e-01	3.173205e-02	5.845737e-02	1.417544e-03	2.676814e-03	1.246309e-03	8.844998e-01	5.170216e-02	1.528597e-02	5.021880e-02	2.132407e-01	1.580181e-01	3.729249e-01	1.903115e-01	1.053013e-01	4.705226e-01	1.387316e-01	2.587985e-02	2.114644e-01	4.810018e-02	1.128642e-01	1.788321e-01	2.322452e-01	7.962065e-03	3.745877e-01	9.350869e-02	4.453799e-02	1.419543e-01	5.113187e-03	4.303141e-01	3.194801e-01	5.860024e-02	7.864067e-02	4.205344e-01	1.269184e-01	8.691138e-03	3.281540e-01	3.706137e-02	9.501096e-02	2.385746e-01	2.548715e-01	2.551247e-02	2.988647e-01	8.716578e-02	4.523701e-02	1.979139e-01	5.091278e-02	4.300334e-01	2.001904e-01	7.571248e-02	5.624890e-02	2.973948e-01	1.273418e-01	5.257407e-04	3.544496e-01	1.640392e-01	4.148346e-01	4.508381e-02	1.276254e-01	4.124563e-01	3.961439e-01	4.548127e-02	1.154070e-01	4.429678e-01	2.264260e-01	2.431176e-01	2.674019e-01	2.630545e-01	2.142152e-01	2.842188e-01	3.203167e-01	1.812493e-01	3.173556e-01	2.599019e-01	2.707669e-01	1.519756e-01	3.473017e-01	1.983290e-01	1.640548e-01	2.903145e-01	5.113320e-02	5.368602e-01	2.654652e-01	1.465414e-01	3.268483e-01	1.643326e-01	3.875374e-01	1.212817e-01	4.004817e-01	2.045816e-01	1.992552e-01	1.956815e-01	1.305805e-01	3.389240e-01	3.043453e-01	2.261502e-01	3.197659e-01	1.574432e-01	3.580670e-01	1.647239e-01	2.342877e-01	3.466910e-01	1.553967e-01	2.636246e-01	9.953243e-02	3.565787e-01	1.825996e-01	3.612894e-01	2.190157e-01	3.347420e-01	3.129653e-01	1.332769e-01	1.989544e-01	3.832560e-01	1.985357e-01	2.192539e-01	1.090448e-01	4.287625e-01	2.733875e-01	1.888052e-01	2.743878e-01	1.704420e-01	3.810875e-01	1.740827e-01	3.778885e-01	2.349958e-01	1.526529e-01	2.344628e-01	1.245913e-01	3.175954e-01	2.772035e-01	2.806098e-01	3.223099e-01	2.046445e-01	3.236018e-01	1.494437e-01	2.832360e-01	3.109853e-01	1.365308e-01	2.692479e-01	8.051285e-02	5.491558e-01	2.787811e-01	9.155024e-02	4.675621e-01	3.914311e-01	1.190074e-01	2.775985e-01	1.491324e-01	1.383541e-02	1.409588e+00	1.253822e-01	1.404759e-01	2.051260e+00	1.487273e-02	5.285527e-02	3.344970e+00	2.281721e-01	1.057835e+00	1.490464e+00	3.271303e-03	1.190995e+00	3.182952e+00	1.613894e-01	4.603821e-02	1.210745e+00	1.553773e-01	3.663090e+00	4.767893e+00	1.120238e-01	5.161532e-01	2.590358e-01	4.187995e-01	2.707143e+00	8.352419e-01	1.599783e-01	2.345972e+00	2.095142e-01	1.032924e-01	2.274242e+00	3.004037e-01	6.828402e-03	2.976438e+00	3.572511e-01	5.327711e-02	2.498850e+00	4.961353e-01	1.795554e-01	3.419452e+00
10310000	-4.737187e+04	1.445615e+02	5.629001e+00	7.309524e-02	2.667113e-01	3.458253e-02	3.692585e-02	5.506233e-01	3.806178e-02	7.557187e-02	3.398662e-01	2.716412e-02	8.504579e-02	4.352541e-01	3.709792e-02	1.030097e-01	1.919264e-01	9.341798e-02	7.214050e-02	4.131541e-01	1.263514e-01	8.385963e-02	1.348461e-01	1.319299e-01	3.941164e-02	4.933227e-01	1.166299e-01	3.593322e-02	2.839039e-01	1.268572e-01	8.036021e-02	3.831393e-01	8.980619e-02	2.227147e-02	4.420132e-01	2.656974e-01	1.399038e-01	1.063245e-01	2.378956e-02	7.483951e-02	5.016835e-01	1.871892e-01	1.179756e-03	1.893398e-01	4.576822e-02	1.487802e-01	2.286825e-02	1.410992e-02	8.472043e-03	7.687242e-01	3.704539e-02	9.418676e-02	2.807623e-01	2.886025e-02	4.364057e-01	6.941743e-02	9.036763e-02	5.994611e-02	5.389902e-01	1.985031e-01	2.485788e-02	1.660095e-01	1.169316e-02	2.289255e-02	3.176478e-01	9.413965e-02	2.844850e-02	2.848653e-01	2.520062e-01	5.361578e-02	5.389472e-01	5.471929e-02	2.368969e-01	4.536847e-03	1.112840e-01	1.424138e-01	4.135312e-01	1.851977e-01	1.021973e-02	2.197870e-01	2.885059e-02	1.656621e-02	8.265673e-03	7.495008e-02	2.381525e-04	8.824654e-01	1.751444e-02	9.562169e-02	1.390429e-01	3.585124e-01	2.274902e-01	6.432147e-02	1.150113e-01	1.303785e-01	4.502284e-01	1.300386e-01	2.785090e-02	2.123471e-01	4.915653e-02	1.706958e-01	2.348531e-01	2.612923e-01	1.032634e-02	2.296093e-01	9.322316e-02	3.038513e-02	1.107604e-01	9.121276e-02	4.003952e-01	2.613029e-01	1.059436e-01	7.307414e-02	3.872580e-01	1.651128e-01	2.049623e-02	3.231930e-01	3.086580e-02	1.778186e-01	1.194965e-01	1.865470e-01	3.145862e-02	4.126719e-01	7.200737e-02	1.354077e-01	2.851278e-01	1.235689e-01	2.695328e-01	8.656642e-02	9.979640e-02	7.456453e-02	4.082390e-01	1.867034e-01	2.555472e-03	2.405094e-01	8.742816e-02	4.257007e-01	4.171009e-02	1.324455e-01	4.001436e-01	4.060674e-01	5.024196e-02	1.177151e-01	4.259755e-01	2.316523e-01	2.496033e-01	2.746058e-01	2.441386e-01	2.086076e-01	2.926685e-01	3.150387e-01	1.836852e-01	2.322556e-01	2.389714e-01	2.811181e-01	2.476549e-01	3.987735e-01	1.616785e-01	1.639637e-01	2.755842e-01	4.759574e-02	5.009734e-01	2.480016e-01	2.034292e-01	3.860735e-01	1.598863e-01	2.888244e-01	1.652158e-01	4.253593e-01	1.584593e-01	1.784820e-01	2.376995e-01	1.238248e-01	3.462278e-01	2.235254e-01	3.064219e-01	2.964138e-01	1.558121e-01	3.745219e-01	1.732522e-01	2.397498e-01	2.770336e-01	2.106419e-01	2.725747e-01	1.106140e-01	3.449178e-01	1.838021e-01	3.606661e-01	2.585180e-01	3.668411e-01	3.067171e-01	6.792377e-02	2.992164e-01	2.826572e-01	1.884721e-01	2.296543e-01	9.812282e-02	4.675144e-01	2.448327e-01	1.895301e-01	1.933954e-01	2.278647e-01	3.908798e-01	1.878601e-01	3.610090e-01	2.075318e-01	1.734671e-01	2.579921e-01	1.318015e-01	3.240779e-01	2.873858e-01	2.567347e-01	3.103611e-01	1.685724e-01	3.723719e-01	1.486946e-01	2.821682e-01	3.362956e-01	1.630518e-01	2.184844e-01	7.258694e-02	5.677438e-01	2.494184e-01	1.102509e-01	4.917836e-01	3.735077e-01	7.764684e-02	2.784531e-01	4.383131e-02	4.749287e-02	1.698310e+00	1.835200e-01	3.202817e-01	2.655964e+00	8.658743e-02	9.741179e-02	2.676615e+00	7.682607e-02	9.912803e-03	1.483803e+00	9.455881e-02	6.402698e-02	2.608745e+00	1.785002e-01	5.045368e-02	1.100683e+00	1.445943e-01	3.747397e+00	4.923110e+00	1.079338e-01	4.840256e-01	1.876490e-01	3.440921e-01	2.093086e+00	1.044156e+00	1.423914e-01	2.196444e+00	3.286224e-01	8.410227e-02	2.726028e+00	1.666439e-01	5.159572e-03	3.363451e+00	3.120742e-01	4.933070e-02	2.257887e+00	5.001012e-01	2.603593e-01	3.679864e+00
10320000	-4.738540e+04	1.482932e+02	5.531855e+00	8.400699e-02	2.571961e-01	3.328805e-02	3.477275e-02	5.291499e-01	6.158619e-02	4.643450e-02	3.221987e-01	2.215225e-02	4.407760e-02	5.139805e-01	5.115643e-02	9.439868e-02	1.619390e-01	1.021672e-01	7.126833e-02	4.116531e-01	1.585736e-01	6.676097e-02	1.568534e-01	1.309405e-01	3.872906e-02	5.004959e-01	1.062202e-01	3.488379e-02	2.115512e-01	1.084706e-01	6.439872e-02	4.966706e-01	8.402508e-02	6.918587e-02	4.268142e-01	3.696615e-01	1.166692e-01	1.572016e-02	1.949090e-03	7.595984e-02	4.260288e-01	1.674958e-01	2.687258e-03	2.707209e-01	5.710743e-02	1.461136e-01	7.425047e-02	1.014712e-01	2.658740e-03	6.434873e-01	3.201863e-02	7.191310e-02	3.092265e-01	1.829319e-02	3.985891e-01	1.652453e-01	3.673288e-02	2.852798e-02	4.746207e-01	1.974691e-01	3.598881e-02	2.470719e-01	1.632151e-02	4.465390e-03	5.923443e-02	4.392381e-02	2.996673e-02	7.015567e-01	1.608530e-01	8.940296e-02	2.721546e-01	4.138055e-02	4.790608e-01	4.613064e-02	7.187040e-02	1.894263e-01	3.837486e-01	1.893670e-01	7.237336e-03	1.875092e-01	4.271157e-02	9.935446e-02	2.929638e-02	3.731184e-02	4.951935e-04	7.642484e-01	6.929370e-02	5.337245e-02	1.238437e-01	2.506604e-01	4.662195e-01	5.015593e-02	5.574808e-02	9.277569e-02	4.035120e-01	1.292610e-01	3.188492e-02	2.901596e-01	5.240674e-02	9.739261e-02	1.069507e-01	2.271468e-01	1.816886e-02	4.309624e-01	1.193786e-01	5.258250e-02	4.248682e-02	1.657490e-01	4.707429e-01	1.256928e-01	1.427460e-01	5.902254e-02	3.758926e-01	2.166529e-01	9.450292e-03	3.358395e-01	3.142077e-03	5.083699e-02	8.872160e-02	3.194502e-01	3.181581e-02	4.464332e-01	6.274221e-02	6.430749e-02	2.672404e-01	1.181501e-01	3.935384e-01	9.669437e-02	6.006928e-02	4.505131e-02	3.495557e-01	1.444504e-01	3.089256e-04	2.791485e-01	1.814852e-01	4.309161e-01	5.115035e-02	1.302497e-01	3.876839e-01	4.490473e-01	4.670069e-02	1.219081e-01	3.823439e-01	2.301236e-01	2.542167e-01	2.724666e-01	2.431931e-01	2.053724e-01	2.895883e-01	3.154286e-01	1.896107e-01	2.569675e-01	2.427277e-01	3.045633e-01	1.957416e-01	3.657387e-01	1.470993e-01	1.985115e-01	2.886505e-01	5.048613e-02	5.563900e-01	2.381289e-01	1.549949e-01	3.858176e-01	1.472100e-01	2.952353e-01	1.717371e-01	3.456425e-01	1.900992e-01	2.143289e-01	2.499294e-01	1.639639e-01	3.008318e-01	2.558054e-01	2.793989e-01	3.298214e-01	1.404671e-01	4.385774e-01	9.113416e-02	2.912498e-01	2.819563e-01	1.545739e-01	2.722199e-01	1.034562e-01	3.206863e-01	1.688663e-01	4.069912e-01	2.678659e-01	3.390085e-01	2.466280e-01	1.464976e-01	2.926647e-01	3.219116e-01	9.329015e-02	2.921336e-01	1.466800e-01	3.682838e-01	2.912809e-01	1.937554e-01	2.569523e-01	1.630689e-01	3.918711e-01	1.881077e-01	3.293392e-01	1.853184e-01	1.982243e-01	2.871180e-01	1.345849e-01	3.057313e-01	3.172451e-01	2.424387e-01	3.418138e-01	2.289595e-01	3.163139e-01	1.129128e-01	2.989766e-01	2.832660e-01	1.805750e-01	2.371825e-01	7.977360e-02	5.821900e-01	2.432651e-01	9.477125e-02	4.253482e-01	3.909510e-01	1.101523e-01	2.925202e-01	1.050379e-01	8.531643e-02	1.329634e+00	1.974695e-01	9.658552e-02	1.974864e+00	7.286225e-02	3.249068e-02	3.026819e+00	6.147646e-02	2.110007e-01	1.369586e+00	1.138872e-01	2.360537e-01	2.082251e+00	1.100590e-01	9.169441e-02	1.206953e+00	1.722326e-01	3.992784e+00	4.870081e+00	1.218677e-01	4.811320e-01	1.167851e-01	4.603975e-01	2.470671e+00	5.322937e-01	2.000758e-01	1.965740e+00	1.405644e-01	6.381588e-02	2.497339e+00	8.627759e-02	9.850268e-03	3.387242e+00	2.467548e-01	6.141111e-02	2.555573e+00	4.305435e-01	2.035657e-01	3.617183e+00
10330000	-4.740235e+04	1.526898e+02	5.315517e+00	8.020199e-02	3.767257e-01	4.936600e-02	3.237879e-02	3.983300e-01	6.299753e-02	6.318285e-02	3.042316e-01	2.908223e-02	6.162836e-02	5.031428e-01	3.873209e-02	1.062322e-01	1.751345e-01	6.788224e-02	9.752604e-02	4.231227e-01	1.301023e-01	6.431312e-02	1.582405e-01	1.280975e-01	5.659233e-02	4.834919e-01	1.092646e-01	4.037591e-02	1.318092e-01	1.510929e-01	3.979385e-02	5.094672e-01	1.274609e-01	3.095459e-02	4.836355e-01	1.794065e-01	2.251698e-01	3.900719e-02	4.182637e-02	8.560646e-02	4.675544e-01	1.909300e-01	3.639102e-03	2.234454e-01	2.882460e-02	1.364172e-01	4.790731e-02	1.894225e-02	2.233892e-02	7.134106e-01	6.098376e-02	1.724563e-01	2.343649e-01	4.503318e-02	3.468857e-01	1.607702e-01	4.048966e-02	4.247897e-02	4.198791e-01	1.912761e-01	6.334294e-02	2.763163e-01	6.706583e-03	1.047549e-02	4.753140e-02	4.903295e-02	2.661521e-02	5.268579e-01	3.394871e-01	3.185149e-03	5.061005e-01	6.361466e-02	3.101045e-01	2.484665e-02	9.214853e-02	1.449446e-01	3.785057e-01	2.138488e-01	1.069519e-02	2.224431e-01	2.956257e-02	6.115312e-02	1.765432e-03	9.769173e-02	1.510998e-02	7.999641e-01	2.431563e-02	3.743464e-02	2.932206e-01	1.028784e-01	3.103853e-01	5.148760e-02	2.045935e-01	1.011826e-01	4.658555e-01	1.290921e-01	4.405257e-02	2.069098e-01	5.290743e-02	1.642519e-01	1.604079e-01	1.380406e-01	3.189929e-02	3.283422e-01	1.770580e-01	2.341653e-02	6.640095e-02	4.185811e-02	6.972808e-01	6.732091e-02	1.037227e-01	7.966586e-02	4.579200e-01	1.400343e-01	6.459656e-03	2.815622e-01	3.435793e-02	2.156916e-01	2.204272e-01	1.365242e-01	4.400783e-02	2.585826e-01	1.247665e-01	1.584952e-01	1.792155e-01	1.167728e-01	2.621224e-01	1.085989e-01	1.747952e-01	4.274760e-02	3.472948e-01	2.272464e-01	3.940449e-03	2.763216e-01	1.024491e-01	4.181094e-01	5.418633e-02	1.257749e-01	4.019294e-01	4.582175e-01	4.013551e-02	1.316460e-01	3.700010e-01	2.249187e-01	2.413206e-01	2.866025e-01	2.471582e-01	2.183719e-01	2.908292e-01	3.069505e-01	1.838483e-01	2.615809e-01	2.529689e-01	3.115135e-01	1.739367e-01	3.892726e-01	2.098309e-01	1.417615e-01	2.591349e-01	3.723911e-02	5.454749e-01	2.290126e-01	1.882734e-01	4.448161e-01	1.059070e-01	2.929005e-01	1.563765e-01	3.639546e-01	1.318025e-01	1.820998e-01	3.221430e-01	1.792447e-01	2.821661e-01	2.213446e-01	3.172446e-01	3.100411e-01	1.287760e-01	4.126497e-01	1.485332e-01	2.948739e-01	2.795937e-01	1.923874e-01	2.331451e-01	9.854121e-02	3.366011e-01	2.006797e-01	3.641780e-01	2.637400e-01	3.558421e-01	2.657279e-01	1.146899e-01	3.160194e-01	3.128032e-01	1.367619e-01	2.344154e-01	9.879849e-02	4.532849e-01	2.570953e-01	1.908212e-01	2.307774e-01	1.562941e-01	4.630156e-01	1.499129e-01	3.608240e-01	2.239487e-01	1.445264e-01	2.707009e-01	1.342148e-01	3.188557e-01	2.539369e-01	2.929926e-01	2.821733e-01	1.830147e-01	3.592964e-01	1.755156e-01	2.877415e-01	2.937784e-01	1.819737e-01	2.365064e-01	6.770536e-02	5.511072e-01	2.823107e-01	9.887666e-02	5.913858e-01	3.731920e-01	1.319917e-01	3.010084e-01	4.803960e-02	7.326858e-02	9.431156e-01	1.899370e-01	1.301860e-01	3.336638e+00	9.310028e-02	2.186675e-02	2.253666e+00	2.652011e-01	2.159990e-01	1.261252e+00	9.971678e-02	1.042456e-01	3.215113e+00	2.379767e-01	6.033853e-02	1.364583e+00	1.825953e-01	3.779268e+00	4.950890e+00	1.168108e-01	4.797492e-01	1.386523e-01	2.682250e-01	2.992975e+00	6.686152e-01	1.119500e-01	2.155710e+00	2.640407e-01	6.647309e-02	2.327252e+00	1.330926e-01	5.755638e-03	2.946089e+00	2.775055e-01	7.428267e-02	2.491522e+00	3.270762e-01	2.511552e-01	3.641465e+00
10340000	-4.738246e+04	1.528268e+02	5.317913e+00	6.173887e-02	3.318918e-01	3.105841e-02	3.989910e-02	4.887151e-01	4.669674e-02	6.110766e-02	3.291854e-01	2.310651e-02	3.193704e-02	5.028236e-01	5.183975e-02	1.138491e-01	1.967584e-01	5.419187e-02	1.125592e-01	3.934760e-01	1.291655e-01	6.536923e-02	1.346070e-01	1.338354e-01	3.564981e-02	4.979642e-01	1.325743e-01	8.092976e-02	1.540618e-01	7.945447e-02	1.977775e-02	5.502163e-01	1.155599e-01	1.642624e-02	3.980245e-01	3.269490e-01	1.268515e-01	4.622261e-02	8.552617e-02	7.392034e-02	4.689151e-01	2.068942e-01	2.801008e-03	2.166501e-01	3.081920e-02	1.525491e-01	6.008047e-02	2.812449e-02	1.213910e-02	6.947109e-01	5.239586e-02	7.581659e-02	1.898591e-01	1.864123e-02	6.057692e-01	9.749114e-02	1.242276e-02	3.644564e-02	4.761139e-01	2.315646e-01	3.347491e-02	2.124330e-01	9.967933e-03	8.586045e-03	9.503633e-02	2.279550e-01	2.080254e-02	4.715228e-01	1.760973e-01	7.706029e-02	3.134128e-01	8.487740e-02	3.936005e-01	1.878193e-02	1.122671e-01	1.268095e-01	3.774013e-01	1.743700e-01	2.493555e-02	2.415796e-01	5.490414e-02	2.752167e-02	1.045887e-02	1.171508e-01	4.042889e-03	8.066076e-01	3.421815e-02	2.745470e-01	1.105740e-01	7.433313e-02	3.205128e-01	1.100835e-01	1.099496e-01	8.767490e-02	5.174815e-01	1.551339e-01	2.754393e-02	1.701572e-01	4.200853e-02	4.052175e-02	9.627978e-02	2.475518e-01	1.882100e-02	4.053632e-01	1.914625e-01	3.059835e-02	3.879217e-02	4.945948e-02	5.246398e-01	2.363999e-01	1.201103e-01	6.991586e-02	4.248756e-01	1.927169e-01	3.327899e-03	2.920579e-01	1.710584e-02	4.253426e-02	9.161585e-02	3.274194e-01	3.208778e-02	2.758895e-01	2.304532e-01	1.239098e-01	2.003522e-01	1.176399e-01	3.959146e-01	7.758484e-02	8.459868e-02	7.428918e-02	3.025691e-01	5.496605e-02	1.315181e-03	4.361640e-01	1.306965e-01	4.108485e-01	4.386575e-02	1.120335e-01	4.332522e-01	4.308627e-01	4.814471e-02	1.084627e-01	4.125299e-01	2.187518e-01	2.317593e-01	2.829902e-01	2.664987e-01	2.213416e-01	2.870224e-01	3.126143e-01	1.790216e-01	2.596241e-01	2.637506e-01	3.356410e-01	1.409843e-01	3.522120e-01	2.497586e-01	1.630365e-01	2.349929e-01	4.401672e-02	4.852104e-01	2.748080e-01	1.959650e-01	3.210781e-01	1.565651e-01	3.624487e-01	1.599081e-01	3.833633e-01	1.940569e-01	1.652962e-01	2.572836e-01	1.245275e-01	3.060832e-01	2.541393e-01	3.152500e-01	2.643791e-01	1.730455e-01	4.274361e-01	1.351393e-01	2.904887e-01	2.149468e-01	1.713814e-01	3.231832e-01	1.300747e-01	3.242312e-01	1.513036e-01	3.943905e-01	2.432872e-01	2.840542e-01	3.795874e-01	9.307124e-02	3.034932e-01	3.049557e-01	1.456584e-01	2.458927e-01	7.867411e-02	4.765795e-01	2.357008e-01	2.090456e-01	2.567443e-01	1.676986e-01	4.059269e-01	1.696302e-01	3.359682e-01	2.181691e-01	1.846450e-01	2.612177e-01	1.288831e-01	3.228396e-01	3.047723e-01	2.435050e-01	3.512449e-01	2.128383e-01	3.545814e-01	8.133547e-02	2.566339e-01	2.735440e-01	1.879012e-01	2.819209e-01	8.642640e-02	5.269290e-01	3.084406e-01	7.820401e-02	4.397727e-01	3.872992e-01	3.509439e-02	2.959042e-01	5.835341e-02	8.711890e-02	1.509846e+00	1.381675e-01	3.606635e-01	2.157272e+00	9.321412e-02	5.065888e-01	2.742791e+00	2.392715e-01	9.301090e-01	1.358795e+00	2.310740e-02	1.721545e-01	2.385888e+00	7.152105e-02	1.006519e-03	1.112173e+00	1.576033e-01	3.920881e+00	4.824916e+00	9.936569e-02	4.911716e-01	1.449288e-01	3.234267e-01	2.542793e+00	8.251638e-01	7.305731e-02	2.541618e+00	2.318722e-01	4.998846e-02	2.263154e+00	1.849038e-01	2.839393e-03	3.347987e+00	2.955510e-01	6.600898e-02	2.838271e+00	3.525547e-01	1.983525e-01	3.392916e+00
10350000	-4.740422e+04	1.427988e+02	5.618338e+00	7.890144e-02	3.546075e-01	3.701737e-02	9.190400e-03	4.315349e-01	8.874841e-02	8.975011e-02	2.887761e-01	1.475106e-02	5.607100e-02	5.131884e-01	3.746336e-02	1.086169e-01	2.259118e-01	5.054954e-02	9.393155e-02	3.696634e-01	1.513269e-01	8.744893e-02	1.514995e-01	1.182127e-01	4.866059e-02	4.922840e-01	1.018942e-01	5.643482e-02	2.564531e-01	9.703425e-02	3.693497e-02	4.988050e-01	5.433782e-02	5.067643e-02	3.096097e-01	4.069720e-01	9.115470e-02	5.627226e-02	8.531495e-02	3.938669e-02	4.835905e-01	2.729537e-01	2.222054e-03	1.750632e-01	2.678381e-02	2.806490e-01	6.527717e-02	9.243660e-02	4.879776e-03	4.943095e-01	6.244798e-02	1.989499e-02	1.459167e-01	1.355993e-01	6.236643e-01	5.800101e-02	1.692368e-02	4.207988e-02	4.316960e-01	1.856329e-01	3.972290e-02	2.846944e-01	1.617400e-02	8.165860e-02	1.523582e-01	1.328876e-01	4.998837e-02	3.992339e-01	1.838734e-01	4.558999e-02	5.227836e-01	6.723519e-02	3.362018e-01	8.512726e-03	1.967675e-02	9.628518e-02	3.847952e-01	1.877618e-01	2.973347e-02	2.533515e-01	4.807288e-02	2.662729e-02	4.718433e-03	1.283547e-01	1.503755e-03	8.005331e-01	3.826268e-02	5.681474e-02	9.263858e-02	1.732942e-01	3.523032e-01	3.820605e-02	2.867432e-01	1.021442e-01	4.289824e-01	1.843674e-01	3.806244e-02	2.064459e-01	3.999763e-02	7.569927e-02	1.450153e-01	2.767464e-01	8.118175e-03	3.827801e-01	1.116408e-01	6.489845e-02	9.444823e-02	1.041120e-01	4.129517e-01	3.040424e-01	1.954714e-02	7.096694e-02	4.107679e-01	1.717609e-01	1.481296e-02	3.083992e-01	2.329213e-02	8.403799e-02	1.710275e-01	2.433361e-01	2.827132e-02	2.458125e-01	2.275146e-01	1.112918e-01	3.407847e-01	9.875956e-02	3.381746e-01	5.875462e-02	5.223466e-02	7.427768e-02	3.935839e-01	8.512136e-02	5.196306e-03	3.037051e-01	1.381156e-01	4.106355e-01	5.648500e-02	1.128978e-01	4.199818e-01	4.168340e-01	3.822735e-02	1.116625e-01	4.332762e-01	2.629623e-01	2.524405e-01	2.518539e-01	2.327433e-01	2.172401e-01	2.769882e-01	3.089581e-01	1.968137e-01	2.419523e-01	2.238329e-01	3.208793e-01	2.133355e-01	3.717459e-01	1.909202e-01	2.044790e-01	2.328548e-01	4.099581e-02	5.663392e-01	2.300533e-01	1.626117e-01	3.096749e-01	2.173356e-01	3.158185e-01	1.571709e-01	4.169229e-01	1.733882e-01	1.713717e-01	2.383172e-01	1.774788e-01	2.473595e-01	3.084930e-01	2.666687e-01	2.469620e-01	1.698612e-01	4.262673e-01	1.569096e-01	2.272116e-01	3.278807e-01	1.750152e-01	2.698925e-01	1.397327e-01	3.077170e-01	1.804678e-01	3.720824e-01	2.799398e-01	3.657304e-01	2.640622e-01	9.026750e-02	3.180636e-01	2.722514e-01	1.254915e-01	2.841935e-01	1.179307e-01	4.403312e-01	2.503635e-01	1.913746e-01	2.472562e-01	1.621532e-01	3.664025e-01	2.241881e-01	4.033612e-01	1.980024e-01	1.812545e-01	2.173818e-01	1.562974e-01	3.161141e-01	2.512280e-01	2.763605e-01	3.838561e-01	1.764164e-01	2.930339e-01	1.466937e-01	2.311122e-01	3.124044e-01	1.483709e-01	3.081125e-01	8.118135e-02	5.657855e-01	2.557171e-01	9.731606e-02	5.083120e-01	3.718094e-01	8.305980e-02	2.866136e-01	1.244134e-01	5.478119e-02	1.985929e+00	1.256296e-01	1.905638e-01	2.880613e+00	8.384563e-02	2.765369e-01	2.254987e+00	1.872024e-01	5.259516e-01	1.523638e+00	1.382460e-01	1.837848e-01	2.906763e+00	1.236266e-01	1.053090e-01	1.829233e+00	1.678225e-01	3.751795e+00	4.902050e+00	9.969603e-02	4.792078e-01	1.828009e-01	2.108364e-01	2.371972e+00	1.360166e+00	1.182295e-01	2.070928e+00	2.455302e-01	4.857996e-02	2.226008e+00	1.966131e-01	2.269429e-02	3.428568e+00	3.038775e-01	6.004580e-02	2.269783e+00	4.097165e-01	3.136863e-01	4.141741e+00
10360000	-4.740480e+04	1.393847e+02	5.740900e+00	6.565395e-02	3.624100e-01	4.011606e-02	5.196467e-02	4.290361e-01	5.081920e-02	7.988127e-02	3.693828e-01	2.555418e-02	4.380241e-02	4.331413e-01	4.823803e-02	9.902017e-02	2.109186e-01	6.543189e-02	7.522204e-02	4.239451e-01	1.254621e-01	6.696998e-02	1.554969e-01	1.367493e-01	4.416970e-02	4.739457e-01	1.226685e-01	8.276910e-02	8.459491e-02	7.465753e-02	4.621719e-02	6.077613e-01	1.040000e-01	8.872457e-02	3.645279e-01	3.944900e-01	1.088547e-01	1.948714e-02	2.391575e-02	7.339379e-02	4.200826e-01	3.380168e-01	2.922353e-03	1.391285e-01	2.645600e-02	4.128899e-01	3.574751e-02	4.562746e-02	8.493453e-03	4.527740e-01	4.446770e-02	5.217992e-02	3.250215e-01	4.579682e-02	5.106080e-01	1.061060e-02	5.578313e-02	4.341558e-02	4.418494e-01	1.552910e-01	3.902453e-02	3.124553e-01	7.964166e-03	9.396810e-03	2.190990e-01	2.244391e-02	2.623986e-02	5.246275e-01	1.981929e-01	5.377863e-02	1.886595e-01	8.244713e-02	5.143496e-01	4.318177e-03	1.564470e-01	1.789695e-01	4.650200e-01	1.952781e-01	2.238848e-03	1.446913e-01	1.380215e-02	4.479622e-02	4.693647e-03	3.881245e-02	3.609464e-03	8.265993e-01	8.148895e-02	1.016036e-01	2.923940e-01	9.826389e-02	4.146160e-01	5.472702e-02	3.839558e-02	5.847378e-02	4.660656e-01	1.650950e-01	3.790337e-02	2.213267e-01	5.113556e-02	1.774256e-01	1.686518e-01	2.053877e-01	8.341874e-03	2.737678e-01	1.664253e-01	3.865915e-02	3.983004e-02	4.739289e-02	6.465745e-01	1.844061e-01	4.313727e-02	8.844154e-02	4.558433e-01	1.798678e-01	7.798971e-03	2.584796e-01	9.568787e-03	1.071889e-01	2.987633e-01	1.535344e-01	4.651777e-02	2.608631e-01	1.331325e-01	2.164428e-01	2.891628e-01	4.171582e-02	3.273323e-01	4.635925e-02	7.898714e-02	3.725143e-02	3.502071e-01	1.570179e-01	6.972027e-04	3.297815e-01	1.250448e-01	3.785233e-01	5.036604e-02	1.178746e-01	4.532360e-01	4.233620e-01	4.414988e-02	1.125212e-01	4.199669e-01	2.314490e-01	2.401636e-01	2.714019e-01	2.569855e-01	2.045787e-01	2.875141e-01	3.308080e-01	1.770992e-01	2.566056e-01	1.599400e-01	3.752205e-01	2.082340e-01	3.582733e-01	2.293236e-01	1.619268e-01	2.504763e-01	4.006988e-02	5.296553e-01	2.430388e-01	1.872360e-01	3.785787e-01	1.286012e-01	3.530006e-01	1.398196e-01	3.343192e-01	1.875905e-01	1.745415e-01	3.035488e-01	2.014344e-01	2.494983e-01	2.931798e-01	2.558874e-01	2.442882e-01	1.715527e-01	4.054516e-01	1.787076e-01	2.991546e-01	2.620722e-01	1.665125e-01	2.722606e-01	8.078308e-02	3.426693e-01	1.718331e-01	4.047145e-01	2.492468e-01	3.619074e-01	3.204902e-01	6.835556e-02	2.778904e-01	2.783132e-01	2.456280e-01	1.981684e-01	1.136953e-01	4.199015e-01	2.554085e-01	2.109947e-01	2.541848e-01	2.190036e-01	3.284376e-01	1.983740e-01	3.459371e-01	2.250985e-01	1.733517e-01	2.556128e-01	1.033169e-01	2.880387e-01	3.332317e-01	2.754127e-01	2.869188e-01	2.499895e-01	2.988577e-01	1.642340e-01	2.097606e-01	2.734711e-01	2.142528e-01	3.025155e-01	6.361388e-02	6.409287e-01	1.937916e-01	1.016658e-01	4.847731e-01	3.823126e-01	5.943982e-02	2.903236e-01	1.281151e-01	3.546291e-02	1.968605e+00	1.322535e-01	5.469684e-02	2.299671e+00	8.764051e-02	3.921529e-02	2.790685e+00	1.085608e-01	3.607290e+00	1.074306e+00	7.651333e-02	2.161194e-01	1.955112e+00	1.638423e-02	8.674313e-02	9.783516e-01	1.691101e-01	3.646384e+00	4.918433e+00	8.854710e-02	4.851522e-01	1.463631e-01	2.016027e-01	2.303789e+00	9.684040e-01	1.850428e-01	2.193216e+00	2.760404e-01	4.670710e-02	2.392249e+00	1.461706e-01	3.621364e-03	3.841564e+00	3.402261e-01	6.041813e-02	2.575811e+00	3.738175e-01	1.596631e-01	4.054649e+00
10370000	-4.738104e+04	1.415712e+02	5.617490e+00	6.027371e-02	2.306364e-01	3.561537e-02	3.978419e-02	5.877300e-01	4.596031e-02	5.036488e-02	3.303266e-01	2.271903e-02	7.713134e-02	4.751115e-01	4.434664e-02	1.093021e-01	1.753512e-01	8.142407e-02	7.525645e-02	4.325925e-01	1.260737e-01	9.124376e-02	1.723363e-01	1.199650e-01	5.000976e-02	4.543680e-01	1.120772e-01	5.873580e-02	1.556899e-01	7.204330e-02	2.322959e-02	5.745126e-01	1.157888e-01	4.534651e-02	3.861864e-01	3.186158e-01	1.231816e-01	9.676800e-02	2.990164e-02	7.510293e-02	3.678223e-01	2.278931e-01	7.415583e-04	2.704720e-01	5.796814e-02	1.879410e-01	3.812542e-02	3.204997e-02	3.637936e-04	6.624607e-01	7.905908e-02	1.603920e-01	3.821144e-01	7.233996e-05	3.714877e-01	5.746209e-02	2.847147e-02	2.389791e-02	4.362051e-01	1.744189e-01	4.211360e-02	3.051871e-01	1.817734e-02	1.326720e-02	1.102062e-01	1.390157e-01	3.290503e-02	5.157858e-01	1.888200e-01	1.038346e-01	4.242393e-01	6.252711e-02	2.698688e-01	3.262226e-02	1.069080e-01	1.590261e-01	3.464484e-01	1.821524e-01	2.420166e-02	2.417813e-01	4.639010e-02	1.057510e-01	9.214134e-03	1.273614e-01	3.823916e-03	7.225341e-01	3.131544e-02	2.732516e-02	2.325601e-01	3.108538e-02	3.935869e-01	1.756232e-02	2.978802e-01	8.191632e-02	4.849432e-01	1.450310e-01	3.164762e-02	2.116166e-01	4.484535e-02	8.449135e-02	1.040042e-01	2.494282e-01	3.539769e-02	3.874781e-01	1.392005e-01	3.723125e-02	5.669376e-02	2.508322e-02	5.554689e-01	1.633798e-01	1.621431e-01	9.046293e-02	3.941414e-01	1.689872e-01	1.919084e-02	3.135045e-01	1.371311e-02	1.254740e-01	2.061045e-01	2.261493e-01	4.490569e-02	2.858767e-01	1.114898e-01	1.385297e-01	3.025607e-01	1.091716e-01	2.725975e-01	5.629245e-02	1.208480e-01	4.340117e-02	2.962262e-01	2.079166e-01	3.963429e-03	2.792642e-01	1.692284e-01	4.244626e-01	4.845877e-02	1.328370e-01	3.942416e-01	4.472379e-01	4.960764e-02	1.122953e-01	3.908591e-01	2.564560e-01	2.311847e-01	2.755502e-01	2.368092e-01	2.110252e-01	2.830301e-01	3.039685e-01	2.019762e-01	2.356907e-01	2.369484e-01	3.507692e-01	1.765917e-01	4.062739e-01	1.800797e-01	1.777077e-01	2.359386e-01	4.829061e-02	5.096611e-01	2.774241e-01	1.646242e-01	4.209352e-01	1.189015e-01	3.526754e-01	1.074879e-01	3.378476e-01	1.215105e-01	1.956356e-01	3.450062e-01	1.878480e-01	2.905758e-01	2.256751e-01	2.959011e-01	2.899545e-01	1.498466e-01	4.279482e-01	1.322507e-01	2.319239e-01	3.005499e-01	2.044739e-01	2.630522e-01	1.093589e-01	3.279407e-01	1.761874e-01	3.865130e-01	2.681557e-01	2.851501e-01	3.123928e-01	1.343013e-01	2.775162e-01	2.856759e-01	1.905240e-01	2.462838e-01	9.861127e-02	4.708211e-01	2.323943e-01	1.981733e-01	2.199072e-01	1.901259e-01	4.123019e-01	1.776650e-01	4.700172e-01	1.858190e-01	1.480033e-01	1.961605e-01	1.151451e-01	3.005366e-01	2.695442e-01	3.147740e-01	3.094174e-01	1.968596e-01	3.203789e-01	1.733441e-01	2.569716e-01	3.349377e-01	1.593911e-01	2.486996e-01	8.724258e-02	5.649991e-01	2.619211e-01	8.583721e-02	5.211745e-01	3.652881e-01	1.009042e-01	2.848548e-01	1.117173e-01	7.240884e-02	1.755193e+00	1.906363e-01	1.707330e-01	3.407163e+00	6.273495e-02	3.132864e-01	3.724642e+00	2.475289e-01	2.140750e-02	1.858212e+00	6.855087e-02	1.345516e-01	2.217567e+00	8.143449e-02	2.731714e-02	2.264241e+00	1.679492e-01	3.672462e+00	5.113973e+00	1.051615e-01	4.972631e-01	1.240633e-01	2.398090e-01	2.286344e+00	1.008145e+00	9.613239e-02	2.173639e+00	1.767516e-01	7.578296e-02	2.577880e+00	7.800859e-02	9.188805e-04	3.330566e+00	3.033126e-01	7.536188e-02	2.707795e+00	3.185406e-01	3.033800e-01	3.402682e+00
10380000	-4.739805e+04	1.484187e+02	5.389792e+00	9.628325e-02	3.111283e-01	3.244660e-02	2.818960e-02	4.796768e-01	5.227549e-02	4.804498e-02	3.385236e-01	3.133755e-02	5.514868e-02	4.770044e-01	4.994081e-02	7.366300e-02	1.810463e-01	9.721660e-02	9.595368e-02	4.483128e-01	1.038076e-01	7.855116e-02	1.500141e-01	1.115998e-01	4.367458e-02	4.816484e-01	1.345120e-01	3.635442e-02	2.072445e-01	1.854884e-01	5.414236e-02	4.542302e-01	6.254013e-02	2.143759e-02	3.564803e-01	3.041799e-01	1.741732e-01	6.975117e-02	7.397785e-02	1.045714e-01	4.517870e-01	8.969806e-02	3.165683e-03	2.773778e-01	7.340002e-02	8.316482e-02	3.882926e-02	2.597518e-02	1.236851e-03	8.036878e-01	4.710605e-02	2.081609e-01	1.950373e-01	1.559223e-02	5.075832e-01	4.899815e-02	2.462819e-02	8.150175e-02	4.735899e-01	1.647105e-01	3.954275e-02	2.322689e-01	8.386217e-03	2.142014e-03	2.890157e-01	9.042898e-02	3.045386e-02	4.135011e-01	1.744584e-01	1.757810e-02	2.856439e-01	2.791122e-02	5.387517e-01	1.282361e-02	1.172915e-01	1.525862e-01	4.464850e-01	1.031247e-01	3.221524e-02	2.117311e-01	5.385771e-02	8.275495e-02	2.095058e-02	2.634865e-02	2.102192e-03	8.337336e-01	3.411000e-02	2.322475e-01	3.366138e-02	2.202437e-01	1.761149e-01	1.176739e-01	2.200586e-01	1.285488e-01	4.465800e-01	1.270656e-01	3.557018e-02	2.363184e-01	2.591704e-02	1.749463e-01	1.340181e-01	1.645320e-01	1.898845e-02	3.590869e-01	1.484282e-01	1.568414e-02	3.084522e-02	4.041947e-02	6.243157e-01	2.057346e-01	8.300087e-02	7.401177e-02	4.267817e-01	1.337750e-01	8.402050e-03	3.306363e-01	2.639318e-02	5.793584e-02	1.405349e-01	3.248924e-01	1.800339e-02	2.595358e-01	1.990977e-01	6.770143e-02	2.759302e-01	7.890032e-02	3.963735e-01	1.583250e-01	2.276960e-02	4.059763e-02	2.303747e-01	2.091787e-01	5.613032e-03	3.614445e-01	1.527914e-01	4.380185e-01	4.283684e-02	1.160556e-01	4.030890e-01	4.538520e-01	4.511152e-02	1.209524e-01	3.800841e-01	2.329579e-01	2.545329e-01	2.559958e-01	2.565134e-01	2.099605e-01	2.842827e-01	3.173508e-01	1.884060e-01	2.133884e-01	2.603351e-01	3.065969e-01	2.196795e-01	4.422640e-01	1.656455e-01	1.596448e-01	2.324458e-01	4.532471e-02	5.354638e-01	2.493986e-01	1.698129e-01	3.268062e-01	1.501889e-01	3.720299e-01	1.509750e-01	3.259359e-01	1.706436e-01	2.454302e-01	2.579903e-01	1.569997e-01	3.413393e-01	2.210892e-01	2.805718e-01	3.007410e-01	1.555295e-01	3.859363e-01	1.577932e-01	3.239174e-01	3.101407e-01	1.451506e-01	2.207913e-01	1.192728e-01	3.230186e-01	1.411150e-01	4.165935e-01	2.461856e-01	4.230959e-01	1.995531e-01	1.311655e-01	2.756292e-01	2.320920e-01	2.443069e-01	2.479719e-01	1.261575e-01	3.666887e-01	3.069909e-01	2.001628e-01	1.959857e-01	1.654305e-01	4.156214e-01	2.229625e-01	3.933044e-01	2.532140e-01	1.673353e-01	1.861463e-01	1.400676e-01	3.419402e-01	2.440453e-01	2.739469e-01	3.014947e-01	2.590788e-01	3.074207e-01	1.320058e-01	2.962095e-01	3.085141e-01	1.628590e-01	2.324173e-01	9.028163e-02	5.464986e-01	2.740486e-01	8.917119e-02	4.656409e-01	3.864505e-01	9.897700e-02	2.782619e-01	1.912519e-02	1.187104e-03	2.100867e+00	1.236587e-01	2.404545e-01	3.075135e+00	4.140586e-02	5.019015e-01	2.261553e+00	3.224400e-01	1.214150e+00	1.337530e+00	5.907287e-02	3.610040e-01	2.945863e+00	1.092490e-01	4.318914e-02	1.479086e+00	1.909777e-01	3.685203e+00	5.169153e+00	1.130477e-01	5.216565e-01	1.682363e-01	2.820727e-01	2.104643e+00	1.382573e+00	2.163297e-01	2.439428e+00	1.869711e-01	6.258871e-02	2.008766e+00	1.461311e-01	8.186092e-03	3.160770e+00	2.450315e-01	6.754821e-02	2.379056e+00	4.656508e-01	1.681251e-01	3.562232e+00
10390000	-4.739784e+04	1.501888e+02	5.457130e+00	7.194929e-02	3.118440e-01	3.643088e-02	3.382683e-02	4.817480e-01	6.420103e-02	5.708670e-02	3.228049e-01	1.987384e-02	5.604591e-02	5.044456e-01	3.974307e-02	1.264465e-01	1.684822e-01	8.370792e-02	7.563864e-02	4.229630e-01	1.227618e-01	8.706959e-02	1.481410e-01	1.211413e-01	4.763660e-02	4.815664e-01	1.144451e-01	3.525382e-02	1.801691e-01	6.341959e-02	2.363917e-02	5.330454e-01	1.644728e-01	1.375307e-02	4.253128e-01	3.670953e-01	1.399596e-01	1.772386e-02	3.615534e-02	6.158237e-02	4.695732e-01	1.881708e-01	9.507553e-04	2.307575e-01	4.896545e-02	2.666778e-01	8.912824e-02	3.915020e-02	4.909084e-02	4.954559e-01	6.049701e-02	7.337736e-02	4.823482e-01	5.278583e-02	3.461318e-01	2.190192e-02	2.345488e-02	2.695975e-02	4.387672e-01	2.565740e-01	2.118963e-02	2.563143e-01	1.950869e-04	1.954202e-02	9.657437e-02	6.495294e-02	2.018721e-02	6.450282e-01	1.537153e-01	3.874695e-02	3.661325e-01	6.642156e-02	3.532707e-01	4.466392e-02	1.307644e-01	1.343291e-01	4.372524e-01	1.504664e-01	2.736846e-02	1.985244e-01	5.205934e-02	2.292088e-02	2.279454e-03	6.762803e-02	4.443085e-03	8.254078e-01	7.732073e-02	1.172205e-01	2.667792e-01	1.650220e-02	5.944310e-01	2.158806e-03	2.908282e-03	9.998690e-02	4.222487e-01	1.600882e-01	4.596748e-02	2.391159e-01	3.259282e-02	6.655571e-02	2.184090e-01	2.842350e-01	2.329481e-02	2.892235e-01	1.182820e-01	5.622317e-02	4.113495e-02	1.226911e-01	5.646023e-01	1.992882e-01	1.606034e-02	5.102488e-02	3.438150e-01	1.891069e-01	1.036634e-02	3.761419e-01	2.954493e-02	9.909862e-02	1.152362e-01	2.510584e-01	2.912692e-02	3.431002e-01	1.623797e-01	6.786893e-02	2.024987e-01	1.400763e-01	4.618919e-01	6.949334e-02	5.817083e-02	4.936871e-02	3.086890e-01	1.054483e-01	9.941502e-04	3.408351e-01	1.946648e-01	4.531752e-01	4.967870e-02	1.149384e-01	3.822077e-01	4.250797e-01	4.698313e-02	1.218529e-01	4.060843e-01	2.369957e-01	2.522444e-01	2.737768e-01	2.369830e-01	2.207601e-01	2.769407e-01	3.175683e-01	1.847309e-01	1.574191e-01	3.286201e-01	3.404662e-01	1.734946e-01	4.127313e-01	2.212757e-01	1.167081e-01	2.492849e-01	4.884267e-02	5.555148e-01	2.149610e-01	1.806815e-01	2.922764e-01	1.386314e-01	4.034379e-01	1.656543e-01	3.321940e-01	1.617064e-01	1.587353e-01	3.473643e-01	1.733908e-01	2.621176e-01	2.911084e-01	2.733832e-01	3.160576e-01	1.233518e-01	4.041635e-01	1.564272e-01	2.314281e-01	2.392349e-01	2.216726e-01	3.076645e-01	1.068241e-01	3.397023e-01	1.549754e-01	3.984982e-01	2.146538e-01	3.849083e-01	3.362863e-01	6.415158e-02	2.796970e-01	2.762099e-01	1.604310e-01	2.836621e-01	1.036471e-01	4.043591e-01	2.672149e-01	2.247789e-01	2.664733e-01	2.197013e-01	3.461586e-01	1.676668e-01	4.147779e-01	2.205257e-01	1.577641e-01	2.069323e-01	1.523974e-01	3.111555e-01	2.679442e-01	2.685029e-01	3.340615e-01	1.913851e-01	3.660147e-01	1.085387e-01	3.108401e-01	2.465138e-01	1.835508e-01	2.590953e-01	8.293832e-02	5.262933e-01	2.968850e-01	9.388340e-02	4.839210e-01	3.699276e-01	9.439549e-02	3.209305e-01	1.363272e-01	3.431789e-02	9.480563e-01	1.522859e-01	1.328369e-01	2.218628e+00	1.442963e-01	1.259800e-01	1.936452e+00	3.359502e-01	4.786754e-01	1.350103e+00	8.346572e-02	1.876530e-01	2.278492e+00	1.922026e-01	4.949421e-02	1.747708e+00	1.717763e-01	3.658710e+00	5.303161e+00	9.440088e-02	4.733405e-01	1.457757e-01	3.122091e-01	2.388240e+00	1.004973e+00	1.355156e-01	2.785954e+00	1.297942e-01	1.074851e-01	2.026422e+00	1.755093e-01	1.778833e-02	3.279549e+00	2.754678e-01	9.834146e-02	2.532436e+00	5.110767e-01	1.960749e-01	3.390219e+00
10400000	-4.740156e+04	1.373497e+02	5.828590e+00	7.879458e-02	2.234454e-01	3.082099e-02	6.923833e-02	5.586172e-01	3.908351e-02	7.026670e-02	2.968346e-01	2.054723e-02	4.307956e-02	5.100379e-01	5.923405e-02	1.053549e-01	1.933576e-01	6.066312e-02	1.166130e-01	4.237006e-01	1.003109e-01	6.712925e-02	1.409573e-01	1.104411e-01	4.216133e-02	5.212725e-01	1.180385e-01	2.537723e-02	1.482652e-01	1.337484e-01	2.064633e-02	6.027044e-01	6.925847e-02	2.184876e-02	4.988217e-01	3.611555e-01	9.740275e-02	1.522217e-02	5.549117e-03	5.782931e-02	3.715893e-01	2.413263e-01	4.374072e-03	2.820700e-01	4.281106e-02	1.927070e-01	2.461017e-02	3.021308e-02	8.826385e-03	6.902375e-01	5.340589e-02	1.253674e-01	3.185511e-01	1.782579e-02	4.068038e-01	9.007328e-02	4.137870e-02	7.527912e-02	3.962183e-01	1.706627e-01	3.712818e-02	3.017158e-01	1.899589e-02	3.205473e-02	1.414051e-01	1.373328e-01	4.322519e-02	3.962599e-01	2.497222e-01	3.921208e-03	4.389140e-01	3.179275e-02	4.065253e-01	1.685664e-03	1.171611e-01	1.647847e-01	3.013413e-01	1.536152e-01	3.207589e-02	2.800759e-01	6.810702e-02	3.154156e-02	4.281124e-02	4.434063e-02	1.601127e-03	7.918156e-01	8.788982e-02	4.534222e-02	9.723508e-02	1.805859e-01	1.585018e-01	2.517610e-01	2.665741e-01	8.829143e-02	4.322795e-01	1.745760e-01	3.527928e-02	2.279740e-01	4.159984e-02	1.420734e-01	1.655274e-01	2.128765e-01	2.555044e-02	3.248950e-01	1.290773e-01	2.101168e-02	4.785274e-02	5.850292e-02	3.962566e-01	2.861204e-01	1.902557e-01	1.136105e-01	4.243800e-01	1.429865e-01	1.563691e-02	2.913419e-01	1.204413e-02	1.878088e-01	1.498135e-01	2.568668e-01	1.742993e-02	2.934240e-01	9.465699e-02	6.282706e-02	2.864927e-01	6.100663e-02	4.085853e-01	1.310963e-01	4.999198e-02	4.864381e-02	3.030530e-01	1.324290e-01	5.707612e-04	3.150093e-01	2.002942e-01	4.298849e-01	4.710275e-02	1.343272e-01	3.886851e-01	4.305728e-01	4.179363e-02	1.055701e-01	4.220634e-01	2.543995e-01	2.533106e-01	2.473352e-01	2.449547e-01	2.090114e-01	2.800689e-01	3.290251e-01	1.818946e-01	2.208284e-01	2.578447e-01	3.327639e-01	1.885630e-01	3.499376e-01	2.601832e-01	1.505542e-01	2.393249e-01	5.180973e-02	4.902257e-01	3.189984e-01	1.389662e-01	3.039917e-01	1.823414e-01	3.858520e-01	1.278149e-01	3.415366e-01	2.061260e-01	1.704914e-01	2.818460e-01	1.941435e-01	2.515625e-01	2.943803e-01	2.599137e-01	2.942441e-01	1.654001e-01	3.704608e-01	1.698951e-01	2.620468e-01	3.157493e-01	1.469422e-01	2.752618e-01	1.420614e-01	3.598525e-01	1.497309e-01	3.483552e-01	2.078737e-01	4.491280e-01	2.745016e-01	6.849667e-02	2.854824e-01	2.210694e-01	2.487327e-01	2.447155e-01	1.206894e-01	3.992240e-01	2.879252e-01	1.921614e-01	2.826518e-01	2.043685e-01	3.628639e-01	1.501158e-01	4.002857e-01	1.845244e-01	2.023615e-01	2.128284e-01	1.176617e-01	2.856224e-01	3.041077e-01	2.926083e-01	2.934080e-01	2.106382e-01	3.489461e-01	1.470077e-01	2.990300e-01	2.334608e-01	2.105966e-01	2.569126e-01	9.216889e-02	5.289608e-01	2.750612e-01	1.038091e-01	4.918793e-01	3.521308e-01	9.063853e-02	2.850528e-01	1.184077e-01	5.656269e-02	1.163347e+00	1.575399e-01	1.741567e-01	2.799156e+00	6.590416e-02	1.028965e-02	2.590692e+00	3.417031e-02	5.206101e-01	1.978492e+00	2.267869e-02	1.147524e+00	2.705547e+00	1.631982e-01	1.255312e-01	1.541094e+00	1.448264e-01	4.341125e+00	4.415958e+00	8.691038e-02	5.012216e-01	2.025513e-01	2.387228e-01	2.437383e+00	1.442040e+00	1.537300e-01	1.976651e+00	2.905720e-01	7.583858e-02	2.469568e+00	1.576476e-01	7.037317e-03	2.918181e+00	2.877658e-01	8.786745e-02	2.432967e+00	8.288910e-01	1.670592e-01	3.500369e+00
10410000	-4.737990e+04	1.443079e+02	5.605575e+00	7.725953e-02	2.506059e-01	4.005537e-02	2.381546e-02	5.627979e-01	4.546586e-02	4.866186e-02	3.711115e-01	2.792257e-02	5.741686e-02	4.597478e-01	3.513943e-02	9.041343e-02	1.861681e-01	7.027795e-02	7.090332e-02	4.331724e-01	1.490647e-01	6.892941e-02	1.392560e-01	1.164057e-01	5.776959e-02	5.119566e-01	1.056827e-01	6.240887e-02	1.328742e-01	1.621316e-01	3.097386e-02	4.850321e-01	1.265794e-01	2.875455e-02	6.239313e-01	1.666450e-01	1.363907e-01	4.404852e-02	2.299039e-04	1.120274e-01	4.496262e-01	2.172105e-01	6.207000e-03	1.844933e-01	3.043560e-02	2.859932e-01	3.747728e-02	1.871543e-02	2.642036e-03	6.462556e-01	8.916496e-03	2.212725e-01	2.803203e-01	2.791198e-02	3.290797e-01	8.755562e-02	5.385987e-02	2.096072e-02	5.153568e-01	1.691246e-01	4.471270e-02	2.384226e-01	1.142263e-02	5.645029e-02	1.458284e-01	8.272700e-02	5.769535e-03	5.606149e-01	1.486098e-01	6.884263e-02	4.042423e-01	7.810831e-02	3.210666e-01	3.121234e-02	9.652789e-02	1.651586e-01	3.516023e-01	1.451990e-01	1.385520e-02	2.719029e-01	5.228196e-02	4.425779e-02	1.082472e-03	1.175873e-01	2.318034e-03	7.436562e-01	9.109815e-02	2.963656e-02	1.996690e-01	6.310487e-02	5.059046e-01	1.857046e-01	1.598041e-02	1.088033e-01	4.754488e-01	1.580542e-01	2.489925e-02	1.885077e-01	4.428667e-02	8.887516e-02	1.413990e-01	2.381607e-01	1.791156e-02	4.205087e-01	9.314494e-02	1.501466e-02	1.535714e-01	1.463333e-01	2.927067e-01	3.872087e-01	5.165138e-03	1.132531e-01	4.190581e-01	1.893776e-01	5.268400e-03	2.544608e-01	1.858198e-02	2.314994e-01	1.819364e-01	1.613263e-01	5.071420e-02	3.038985e-01	7.062516e-02	1.203351e-01	1.933387e-01	2.185452e-01	2.966791e-01	1.233298e-01	4.777209e-02	5.621003e-02	3.057600e-01	1.558777e-01	3.168987e-03	3.071632e-01	1.718200e-01	4.354091e-01	4.405462e-02	1.205602e-01	3.999761e-01	4.141881e-01	4.840744e-02	1.089702e-01	4.284343e-01	2.427448e-01	2.586771e-01	2.647500e-01	2.338281e-01	2.325463e-01	2.804547e-01	3.055902e-01	1.814088e-01	2.614424e-01	2.310552e-01	3.337059e-01	1.737966e-01	3.732160e-01	2.044725e-01	1.538369e-01	2.684746e-01	3.432883e-02	5.368520e-01	2.509581e-01	1.778610e-01	3.539842e-01	1.825212e-01	2.996643e-01	1.638303e-01	3.403310e-01	1.744868e-01	2.110399e-01	2.741424e-01	1.894560e-01	2.978477e-01	2.072944e-01	3.054019e-01	2.428898e-01	1.925053e-01	4.007672e-01	1.638377e-01	2.439979e-01	3.202001e-01	1.959140e-01	2.398880e-01	1.311383e-01	3.137338e-01	1.583600e-01	3.967679e-01	1.833010e-01	4.054210e-01	2.981919e-01	1.130861e-01	1.943020e-01	2.690944e-01	1.739565e-01	3.626471e-01	9.060793e-02	4.416643e-01	2.612834e-01	2.064444e-01	2.265788e-01	2.083866e-01	3.884526e-01	1.765819e-01	3.902050e-01	1.858765e-01	1.820029e-01	2.419156e-01	1.052705e-01	3.408679e-01	2.440376e-01	3.098240e-01	2.806107e-01	1.723299e-01	3.536082e-01	1.934512e-01	2.544925e-01	3.118123e-01	2.035993e-01	2.300959e-01	8.699433e-02	5.251793e-01	2.876515e-01	1.001748e-01	4.388524e-01	4.007005e-01	1.207807e-01	2.599035e-01	2.385496e-02	6.855469e-02	1.793210e+00	1.236176e-01	5.513144e-02	1.753724e+00	6.274495e-02	1.781498e-01	2.301898e+00	1.030386e-02	8.659840e-01	1.897290e+00	4.340146e-02	8.249271e-02	3.312729e+00	1.643582e-01	8.150984e-02	1.549504e+00	1.754883e-01	3.638673e+00	4.935814e+00	8.706591e-02	5.041921e-01	2.067822e-01	2.995264e-01	2.314850e+00	1.366483e+00	1.586456e-01	2.702085e+00	2.070245e-01	6.837643e-02	2.523049e+00	1.350459e-01	2.905388e-03	3.399309e+00	2.787325e-01	8.357418e-02	2.225645e+00	4.121373e-01	1.283582e-01	3.655528e+00
10420000	-4.738910e+04	1.466246e+02	5.498603e+00	5.717137e-02	2.990072e-01	3.653535e-02	4.018235e-02	5.162770e-01	5.082677e-02	5.839926e-02	4.055323e-01	2.350448e-02	3.102144e-02	4.264001e-01	5.514242e-02	1.168140e-01	1.954036e-01	6.075751e-02	9.096534e-02	4.339177e-01	1.021418e-01	6.889424e-02	1.492978e-01	1.062477e-01	4.358841e-02	5.031599e-01	1.288120e-01	3.296066e-02	2.921250e-01	9.108581e-02	8.069129e-02	4.643816e-01	3.875567e-02	2.285702e-02	4.644104e-01	2.272139e-01	2.292269e-01	5.406952e-02	2.222314e-03	7.987100e-02	4.803688e-01	2.509564e-01	9.541053e-04	1.698851e-01	1.796467e-02	1.331165e-01	4.142012e-02	9.070909e-02	4.560781e-03	7.010858e-01	2.910771e-02	9.093196e-02	3.248722e-01	9.928613e-02	3.973853e-01	3.836045e-02	4.916396e-02	6.289069e-02	4.493850e-01	1.838684e-01	3.924116e-02	2.615633e-01	3.051467e-03	1.934049e-03	2.668653e-01	5.668310e-02	1.093103e-01	4.654421e-01	9.976512e-02	3.763456e-02	5.520303e-01	7.468742e-03	2.998853e-01	1.521404e-02	8.776708e-02	9.354648e-02	3.835840e-01	1.622810e-01	3.127153e-02	2.746292e-01	5.468778e-02	1.937887e-02	4.739183e-03	2.150348e-01	1.237832e-03	6.974097e-01	6.219960e-02	6.574205e-02	3.548691e-01	1.322804e-01	1.562001e-01	8.693258e-02	2.039758e-01	9.865193e-02	3.638502e-01	1.674033e-01	4.295922e-02	2.850206e-01	4.211480e-02	1.874335e-01	8.674238e-02	1.017863e-01	1.780466e-02	4.933018e-01	1.129314e-01	5.722033e-02	1.182742e-01	1.418483e-01	4.678115e-01	1.644794e-01	5.036623e-02	1.005398e-01	3.530723e-01	2.142842e-01	1.375862e-02	3.133687e-01	4.976357e-03	1.852612e-01	1.379224e-01	1.807216e-01	3.514633e-02	3.479090e-01	1.130394e-01	1.386035e-01	2.772377e-01	4.840147e-02	3.261552e-01	1.542121e-01	5.539002e-02	5.353065e-02	3.054616e-01	1.280700e-01	4.110470e-05	3.581802e-01	1.547164e-01	4.125003e-01	4.631863e-02	1.215424e-01	4.196386e-01	4.249648e-01	4.773571e-02	1.142540e-01	4.130455e-01	2.420813e-01	2.253707e-01	2.649701e-01	2.675779e-01	2.215619e-01	2.793043e-01	3.190411e-01	1.800928e-01	2.034342e-01	2.893474e-01	2.749502e-01	2.322682e-01	3.243785e-01	2.146831e-01	1.770004e-01	2.839380e-01	4.390017e-02	5.019274e-01	2.780861e-01	1.760863e-01	3.150298e-01	1.773834e-01	3.809084e-01	1.266784e-01	2.962952e-01	2.745600e-01	1.775885e-01	2.515563e-01	1.686381e-01	2.685648e-01	2.786916e-01	2.841056e-01	3.092699e-01	1.548852e-01	3.637306e-01	1.721143e-01	2.254154e-01	2.653975e-01	2.102869e-01	2.989002e-01	1.378059e-01	3.086995e-01	1.819885e-01	3.715061e-01	2.002117e-01	5.055837e-01	2.564779e-01	3.772666e-02	3.003879e-01	2.174001e-01	1.643944e-01	3.178177e-01	1.234525e-01	3.870378e-01	2.795195e-01	2.099902e-01	2.010768e-01	2.002758e-01	4.228230e-01	1.758244e-01	3.113848e-01	2.758690e-01	2.042837e-01	2.084626e-01	1.358106e-01	2.823835e-01	3.101017e-01	2.717041e-01	2.888548e-01	1.884403e-01	3.486899e-01	1.740150e-01	2.643792e-01	2.730184e-01	2.052439e-01	2.573585e-01	1.044728e-01	5.121774e-01	2.916805e-01	9.166930e-02	4.970116e-01	3.739504e-01	1.057344e-01	2.772432e-01	6.343667e-02	1.992949e-02	1.476726e+00	1.588534e-01	9.920028e-02	3.160977e+00	5.320918e-02	1.887478e-01	3.109519e+00	6.103574e-02	7.285940e-01	1.564736e+00	6.159120e-02	7.779439e-02	2.513653e+00	1.676356e-01	8.913038e-02	1.362747e+00	1.674509e-01	3.813528e+00	5.008166e+00	9.395867e-02	5.063570e-01	1.344819e-01	2.812343e-01	2.711771e+00	8.954845e-01	9.874462e-02	2.236199e+00	1.868851e-01	4.986191e-02	2.308501e+00	1.625635e-01	1.340409e-02	3.476500e+00	2.890844e-01	6.503131e-02	2.086631e+00	3.666371e-01	2.888830e-01	3.641000e+00
10430000	-4.739625e+04	1.374223e+02	5.864522e+00	6.173051e-02	2.778683e-01	4.248404e-02	5.027334e-02	5.039023e-01	6.374156e-02	6.100005e-02	3.751757e-01	2.464414e-02	4.339923e-02	4.577312e-01	3.804972e-02	9.570853e-02	2.211560e-01	8.971688e-02	6.407747e-02	4.071534e-01	1.221877e-01	6.889571e-02	1.349269e-01	1.570645e-01	4.153119e-02	4.979733e-01	9.960843e-02	5.804302e-02	1.907388e-01	8.429315e-02	5.047115e-02	5.393883e-01	7.706560e-02	4.163245e-02	4.400165e-01	3.488295e-01	4.878347e-02	1.068422e-01	1.389588e-02	6.712649e-02	5.088680e-01	1.999111e-01	1.306199e-03	1.839234e-01	3.886471e-02	3.647563e-01	6.803091e-02	3.321344e-02	4.097670e-03	5.027864e-01	2.711527e-02	1.185883e-01	3.299733e-01	8.905385e-02	3.927401e-01	3.236681e-02	3.727766e-02	6.483327e-02	4.801214e-01	1.391929e-01	4.627965e-02	2.626640e-01	6.908807e-03	2.998604e-03	1.737238e-01	4.847907e-02	5.218880e-03	5.270940e-01	2.424856e-01	4.812634e-02	2.943648e-01	7.153499e-02	4.084497e-01	8.230814e-02	9.521598e-02	1.399795e-01	3.983687e-01	1.688006e-01	3.902493e-03	2.507935e-01	3.815526e-02	1.420730e-02	6.834718e-03	1.208118e-01	3.943437e-03	8.280709e-01	2.613185e-02	4.321133e-02	4.065134e-01	2.584984e-01	2.221077e-01	3.354177e-02	3.612742e-02	9.980614e-02	3.617184e-01	1.861212e-01	3.198526e-02	2.609774e-01	5.939158e-02	7.591870e-02	1.891482e-01	3.826502e-01	1.857219e-02	2.096276e-01	1.240831e-01	3.259123e-02	5.514744e-02	8.886543e-02	4.242785e-01	3.118353e-01	8.728208e-02	4.067648e-02	4.452364e-01	1.879406e-01	2.621512e-02	2.847902e-01	1.514118e-02	1.421277e-01	1.294332e-01	1.603149e-01	2.914312e-02	3.676321e-01	1.713490e-01	1.484910e-01	1.689887e-01	6.354031e-02	4.537848e-01	8.233837e-02	8.285678e-02	5.520230e-02	2.872049e-01	1.162262e-01	8.494813e-04	3.589352e-01	1.815819e-01	4.407120e-01	5.214903e-02	1.374900e-01	3.696489e-01	4.350225e-01	4.164604e-02	1.129680e-01	4.103636e-01	2.210983e-01	2.507041e-01	2.758295e-01	2.523681e-01	2.161821e-01	2.689421e-01	3.301844e-01	1.846914e-01	2.359912e-01	2.510515e-01	3.330193e-01	1.799380e-01	3.309337e-01	2.025868e-01	2.082657e-01	2.582139e-01	4.383079e-02	4.892400e-01	2.820926e-01	1.848367e-01	2.767506e-01	1.357106e-01	4.030399e-01	1.844989e-01	4.285916e-01	1.758823e-01	1.215242e-01	2.740019e-01	1.930068e-01	2.960674e-01	2.234932e-01	2.874326e-01	2.872548e-01	1.412288e-01	4.146061e-01	1.569104e-01	2.873912e-01	3.113339e-01	1.996367e-01	2.016382e-01	1.134397e-01	3.447689e-01	2.058051e-01	3.359863e-01	2.252160e-01	4.094986e-01	2.787205e-01	8.656485e-02	3.221807e-01	2.046728e-01	1.394892e-01	3.336573e-01	1.119836e-01	4.291130e-01	2.758768e-01	1.830265e-01	2.278181e-01	1.847029e-01	4.148460e-01	1.726330e-01	3.064801e-01	1.927852e-01	2.107337e-01	2.900011e-01	1.434619e-01	3.258357e-01	2.473375e-01	2.833649e-01	2.999490e-01	1.647923e-01	3.638253e-01	1.714334e-01	2.604525e-01	2.622072e-01	1.966503e-01	2.806900e-01	9.728634e-02	4.915530e-01	3.071128e-01	1.040478e-01	4.876375e-01	3.452856e-01	1.336717e-01	3.008302e-01	4.185414e-02	1.487482e-03	1.203008e+00	1.542896e-01	1.143047e-01	3.334697e+00	7.118169e-02	1.116729e-01	2.537121e+00	1.449115e-01	1.502744e-01	1.256931e+00	9.793724e-02	3.978908e-01	2.316971e+00	2.169822e-01	1.117529e-01	2.053570e+00	1.727485e-01	3.872525e+00	5.465165e+00	1.068188e-01	4.485611e-01	1.474338e-01	2.721711e-01	2.104100e+00	1.324707e+00	1.021788e-01	1.855986e+00	1.905924e-01	5.313691e-02	2.439459e+00	2.733581e-01	5.622040e-03	3.466723e+00	3.440355e-01	7.509012e-02	2.415169e+00	6.437069e-01	2.609062e-01	2.952418e+00
10440000	-4.740379e+04	1.499866e+02	5.357828e+00	5.743476e-02	3.767233e-01	3.879973e-02	4.515055e-02	4.281775e-01	5.371420e-02	6.157154e-02	3.304864e-01	2.480534e-02	9.503083e-02	4.539664e-01	3.413946e-02	8.631249e-02	1.888914e-01	8.940478e-02	6.888241e-02	3.848982e-01	1.816107e-01	8.752780e-02	1.390687e-01	1.105821e-01	3.915354e-02	4.940679e-01	1.296000e-01	8.700393e-02	1.753516e-01	2.058523e-02	1.643076e-02	5.713173e-01	1.293112e-01	4.910146e-02	4.993719e-01	1.726515e-01	1.586727e-01	8.321747e-02	3.698499e-02	8.452874e-02	4.305496e-01	1.692139e-01	1.342890e-04	2.578735e-01	5.770000e-02	1.733232e-01	4.634615e-02	4.486525e-02	2.635768e-02	6.805519e-01	2.855591e-02	4.184779e-02	3.078318e-01	1.415578e-02	5.222218e-01	9.232927e-02	2.161352e-02	4.572885e-02	4.301461e-01	1.690242e-01	3.343690e-02	3.134340e-01	8.229938e-03	1.209064e-02	9.452926e-02	4.674263e-02	8.604135e-03	6.763550e-01	1.616783e-01	6.031290e-02	4.112065e-01	1.589237e-01	3.132131e-01	1.371654e-02	4.262725e-02	1.295166e-01	4.554509e-01	1.469000e-01	1.670927e-02	2.154297e-01	3.599349e-02	2.236374e-02	1.157879e-02	1.287274e-01	1.227893e-03	8.182083e-01	1.789385e-02	1.578286e-02	1.213445e-01	1.123428e-01	6.780942e-01	7.152866e-03	6.528274e-02	9.996011e-02	3.405945e-01	2.042829e-01	4.588731e-02	2.683967e-01	4.087853e-02	6.749954e-02	1.231356e-01	1.689182e-01	4.579244e-02	4.044311e-01	1.902231e-01	3.678348e-02	1.889300e-01	8.720234e-02	4.375279e-01	1.939379e-01	5.561832e-02	5.172442e-02	4.318294e-01	1.985880e-01	1.820100e-02	2.791891e-01	2.046811e-02	1.037017e-01	1.089459e-01	2.625672e-01	2.145855e-02	4.218533e-01	8.147339e-02	1.931435e-01	2.623751e-01	4.856399e-02	3.416630e-01	6.279946e-02	9.145494e-02	6.668035e-02	3.648713e-01	4.576027e-02	2.479767e-04	3.217415e-01	2.006986e-01	4.128046e-01	5.862837e-02	1.053395e-01	4.232275e-01	4.012960e-01	4.780038e-02	1.114515e-01	4.394521e-01	2.430289e-01	2.423518e-01	2.592317e-01	2.553877e-01	2.179757e-01	2.872497e-01	3.145281e-01	1.802464e-01	2.381652e-01	2.462279e-01	3.253594e-01	1.902476e-01	3.618075e-01	1.544087e-01	1.526720e-01	3.311119e-01	5.213908e-02	5.227224e-01	2.610146e-01	1.641239e-01	3.385825e-01	1.231297e-01	3.981402e-01	1.401476e-01	3.516819e-01	1.665628e-01	2.042656e-01	2.774897e-01	1.874392e-01	2.762636e-01	3.113276e-01	2.249695e-01	2.976306e-01	1.711799e-01	3.733511e-01	1.578384e-01	2.861497e-01	2.796260e-01	1.864559e-01	2.477684e-01	1.073985e-01	3.664216e-01	1.506142e-01	3.755657e-01	2.461585e-01	3.563071e-01	3.390400e-01	5.849441e-02	3.321478e-01	3.236598e-01	1.663645e-01	1.778280e-01	1.452266e-01	4.010391e-01	2.506659e-01	2.030683e-01	2.626336e-01	2.196400e-01	3.229491e-01	1.947774e-01	3.604888e-01	2.588927e-01	1.681990e-01	2.124194e-01	1.412987e-01	3.443164e-01	2.531514e-01	2.612335e-01	3.749409e-01	1.679335e-01	3.293737e-01	1.277519e-01	2.918949e-01	2.478754e-01	2.168501e-01	2.433796e-01	8.206606e-02	5.666233e-01	2.566857e-01	9.462499e-02	4.730783e-01	3.502937e-01	8.731690e-02	2.736679e-01	7.911122e-02	1.771704e-02	1.819871e+00	1.283055e-01	2.366376e-01	3.080158e+00	2.451059e-02	3.409143e-02	2.400798e+00	3.528549e-03	2.171621e-01	2.215963e+00	8.489694e-02	2.690803e-01	2.721103e+00	1.603147e-01	1.763961e-02	2.110406e+00	1.639920e-01	3.769080e+00	5.531968e+00	1.139545e-01	4.918649e-01	1.934401e-01	3.004940e-01	2.299854e+00	8.266265e-01	2.306889e-01	1.943313e+00	1.906022e-01	8.173948e-02	2.507898e+00	1.214418e-01	1.800114e-03	3.226293e+00	3.141161e-01	7.144642e-02	2.195069e+00	3.624195e-01	1.664155e-01	3.081120e+00
10450000	-4.741332e+04	1.352467e+02	5.938312e+00	1.134272e-01	2.170279e-01	2.959581e-02	2.176541e-02	5.777749e-01	4.040886e-02	4.337983e-02	3.476063e-01	1.832869e-02	7.643139e-02	4.638145e-01	5.043930e-02	9.966541e-02	1.620415e-01	6.863826e-02	7.285708e-02	4.619214e-01	1.348764e-01	7.149266e-02	1.392545e-01	1.337434e-01	5.323971e-02	5.118837e-01	9.038598e-02	8.958395e-02	1.280806e-01	8.884569e-02	2.114507e-02	5.353715e-01	1.369733e-01	1.130403e-01	4.096293e-01	2.198756e-01	1.723297e-01	5.274654e-02	3.237843e-02	9.076565e-02	5.586415e-01	1.544545e-01	1.041635e-03	1.545252e-01	4.057150e-02	4.995437e-01	3.896114e-02	9.921447e-03	5.160814e-03	4.259380e-01	2.047483e-02	1.837998e-01	1.534923e-01	7.868856e-02	4.722137e-01	6.298239e-02	4.882331e-02	6.382538e-02	4.261229e-01	2.044207e-01	2.322853e-02	2.753996e-01	7.002851e-03	3.023820e-02	9.125021e-02	2.137445e-02	4.179171e-02	5.250276e-01	2.903178e-01	1.934106e-02	1.310865e-01	6.512270e-02	7.303408e-01	1.181890e-02	4.229010e-02	9.753883e-02	3.845103e-01	1.899536e-01	2.349742e-02	2.712403e-01	3.325955e-02	5.698335e-02	1.385749e-03	1.126034e-02	1.073726e-03	9.012569e-01	2.803991e-02	3.983795e-02	6.163567e-02	3.811670e-03	4.079757e-01	1.836301e-01	3.031089e-01	1.018342e-01	4.240062e-01	2.203140e-01	3.438308e-02	1.963926e-01	2.306987e-02	1.068426e-01	3.202078e-01	7.866684e-02	1.904196e-02	3.163673e-01	1.588735e-01	4.924991e-02	8.762213e-02	5.270241e-02	5.144904e-01	2.463049e-01	4.963026e-02	6.114433e-02	4.234046e-01	1.538717e-01	1.921888e-02	3.124141e-01	2.994644e-02	2.121853e-01	1.641996e-01	2.348698e-01	3.559856e-02	2.578988e-01	9.524786e-02	1.399064e-01	2.317560e-01	9.290515e-02	3.552896e-01	7.296722e-02	1.071756e-01	3.213215e-02	2.930389e-01	2.792360e-01	7.441748e-04	2.696660e-01	1.251828e-01	4.470713e-01	4.329025e-02	1.298141e-01	3.798244e-01	4.168231e-01	3.835673e-02	1.022138e-01	4.426064e-01	2.257265e-01	2.291143e-01	2.798007e-01	2.653585e-01	2.141785e-01	2.690844e-01	3.353172e-01	1.814199e-01	2.512940e-01	2.343729e-01	3.322507e-01	1.820824e-01	3.714496e-01	2.055975e-01	1.857590e-01	2.371938e-01	3.220106e-02	5.264426e-01	2.196052e-01	2.217511e-01	2.931761e-01	1.355903e-01	3.760606e-01	1.951730e-01	3.320920e-01	1.557146e-01	2.704974e-01	2.416960e-01	1.605784e-01	2.841295e-01	2.903221e-01	2.649700e-01	2.828224e-01	1.707639e-01	3.840820e-01	1.623317e-01	2.577094e-01	2.877138e-01	2.016578e-01	2.529190e-01	1.240987e-01	3.191136e-01	1.555500e-01	4.012377e-01	1.960479e-01	3.607139e-01	2.689533e-01	1.742849e-01	3.234778e-01	2.728088e-01	1.779800e-01	2.257334e-01	1.041573e-01	3.803660e-01	3.053566e-01	2.101201e-01	2.995326e-01	1.561661e-01	3.042495e-01	2.400518e-01	3.532268e-01	1.987459e-01	2.184932e-01	2.295341e-01	1.245059e-01	2.810556e-01	2.522591e-01	3.421794e-01	2.729408e-01	1.911310e-01	3.554269e-01	1.805013e-01	3.425383e-01	2.639656e-01	1.930974e-01	2.003988e-01	1.012786e-01	5.513442e-01	2.439048e-01	1.034724e-01	4.305883e-01	3.825004e-01	1.293892e-01	2.829239e-01	1.369353e-02	1.005268e-01	1.297168e+00	1.258846e-01	5.379036e-02	2.783350e+00	1.046399e-01	2.820574e-01	2.277410e+00	2.369124e-01	1.092051e+00	2.001810e+00	1.064101e-01	1.451816e-01	2.595474e+00	2.085066e-01	1.986529e-02	1.181736e+00	1.594667e-01	4.773632e+00	4.164771e+00	8.591033e-02	4.888742e-01	1.477309e-01	2.487151e-01	2.342328e+00	1.183791e+00	1.326786e-01	2.128625e+00	1.760184e-01	5.089961e-02	2.169844e+00	1.654860e-01	5.288925e-03	3.083597e+00	3.240205e-01	5.903362e-02	2.426791e+00	5.218508e-01	2.183275e-01	4.289340e+00
10460000	-4.737359e+04	1.476569e+02	5.504789e+00	7.653820e-02	2.798300e-01	3.740209e-02	4.221776e-02	5.008394e-01	6.317257e-02	4.777872e-02	3.497383e-01	2.798458e-02	4.576351e-02	4.833306e-01	4.540426e-02	9.059939e-02	1.816486e-01	6.564405e-02	7.053497e-02	4.692405e-01	1.223324e-01	7.549597e-02	1.403317e-01	1.430418e-01	3.833297e-02	4.966981e-01	1.060994e-01	5.712711e-02	2.239854e-01	5.176805e-02	5.961974e-02	5.022021e-01	1.052977e-01	3.086498e-02	4.590141e-01	2.642272e-01	1.753773e-01	2.762342e-02	4.289303e-02	5.626950e-02	4.165646e-01	1.954998e-01	3.866000e-03	2.725403e-01	5.525978e-02	2.599037e-01	8.074686e-02	5.344332e-02	1.591066e-02	5.361069e-01	5.388849e-02	5.687265e-02	2.212550e-01	2.635585e-02	4.012297e-01	1.368437e-02	2.806025e-01	3.704518e-02	4.762994e-01	1.764469e-01	3.783940e-02	2.376341e-01	3.473505e-02	3.379859e-02	1.664902e-01	4.129003e-02	7.533026e-03	5.718264e-01	1.790617e-01	8.814746e-02	3.367043e-01	5.813987e-02	3.209092e-01	2.529362e-02	1.708056e-01	1.369041e-01	4.257719e-01	1.682666e-01	2.243145e-02	2.063494e-01	4.027640e-02	3.247186e-02	4.929228e-03	5.140866e-02	3.698956e-03	7.609187e-01	1.465726e-01	6.818837e-03	9.092702e-02	4.291416e-02	3.526443e-01	1.056905e-01	4.010053e-01	7.331827e-02	5.047024e-01	1.841579e-01	3.021545e-02	1.699409e-01	3.766498e-02	4.950528e-02	2.815073e-01	2.422350e-01	3.052999e-02	2.805673e-01	1.156551e-01	2.648415e-02	9.102959e-02	6.812693e-02	5.633694e-01	1.721001e-01	7.888987e-02	9.655025e-02	3.741551e-01	1.853167e-01	1.036724e-02	3.116635e-01	2.194723e-02	1.662470e-01	1.560083e-01	2.113878e-01	8.519235e-02	3.300610e-01	5.110347e-02	6.219611e-02	2.974570e-01	6.056559e-02	3.683913e-01	1.034470e-01	1.079430e-01	5.152056e-02	3.198074e-01	3.046193e-01	5.331804e-05	2.099061e-01	1.140933e-01	4.572448e-01	4.597909e-02	1.209319e-01	3.758443e-01	4.301216e-01	4.309496e-02	1.176734e-01	4.091100e-01	2.510425e-01	2.294876e-01	2.920954e-01	2.273745e-01	2.192991e-01	2.788089e-01	3.252553e-01	1.766368e-01	1.992894e-01	2.171167e-01	3.372232e-01	2.463706e-01	3.843351e-01	1.739071e-01	1.640263e-01	2.777316e-01	5.527656e-02	5.356481e-01	2.331986e-01	1.758768e-01	2.619132e-01	1.235661e-01	4.222752e-01	1.922454e-01	3.685688e-01	1.569277e-01	1.670842e-01	3.074192e-01	1.715834e-01	3.197051e-01	2.210940e-01	2.876175e-01	2.712507e-01	1.156234e-01	4.456579e-01	1.674680e-01	2.145721e-01	3.313666e-01	2.095352e-01	2.445260e-01	1.039298e-01	3.306245e-01	1.673984e-01	3.980474e-01	2.181804e-01	3.970696e-01	2.861670e-01	9.858304e-02	2.277752e-01	3.176655e-01	1.626155e-01	2.919438e-01	9.288911e-02	4.737886e-01	2.214380e-01	2.118843e-01	1.929638e-01	2.725710e-01	3.491419e-01	1.853233e-01	3.534560e-01	2.295902e-01	1.898524e-01	2.271014e-01	1.272604e-01	2.834086e-01	3.310164e-01	2.583147e-01	2.870961e-01	2.041743e-01	3.255930e-01	1.831366e-01	3.013524e-01	2.666370e-01	1.732467e-01	2.587639e-01	6.005241e-02	5.812454e-01	2.492997e-01	1.094025e-01	5.025976e-01	4.108480e-01	1.002756e-01	3.011951e-01	3.527899e-02	8.425655e-03	1.130418e+00	2.045801e-01	3.332983e-01	2.323566e+00	8.006758e-02	1.242332e-01	3.057353e+00	1.572240e-01	4.462691e-01	1.245676e+00	1.119430e-02	2.200021e-02	2.641123e+00	1.540426e-01	8.096494e-02	1.636997e+00	1.888924e-01	3.758749e+00	4.807725e+00	1.014729e-01	5.162919e-01	1.764487e-01	3.352662e-01	2.607812e+00	6.932251e-01	1.926245e-01	2.070420e+00	3.101510e-01	9.413876e-02	2.436985e+00	1.566581e-01	2.809962e-03	3.022206e+00	3.518104e-01	4.189653e-02	2.510257e+00	4.550477e-01	1.862970e-01	3.653973e+00
10470000	-4.740941e+04	1.421825e+02	5.731918e+00	8.343884e-02	3.342838e-01	2.646955e-02	4.807059e-02	4.523929e-01	5.534439e-02	5.962055e-02	4.181264e-01	2.708741e-02	4.672096e-02	3.815217e-01	6.692299e-02	1.173931e-01	1.462582e-01	9.946988e-02	7.818919e-02	4.634031e-01	9.528660e-02	6.688454e-02	1.224944e-01	1.160675e-01	5.084709e-02	5.267023e-01	1.170042e-01	3.732706e-02	1.819318e-01	1.268741e-01	3.672137e-02	5.889710e-01	2.817469e-02	1.289793e-02	4.441931e-01	1.892426e-01	2.421800e-01	4.719141e-02	6.429488e-02	8.125356e-02	4.022609e-01	2.534393e-01	2.051898e-04	2.348404e-01	2.800066e-02	1.614696e-01	1.620291e-02	3.141215e-02	8.715995e-03	7.637198e-01	1.847947e-02	1.652538e-01	2.701858e-01	3.234798e-02	3.913331e-01	2.886250e-02	1.120168e-01	4.997319e-02	4.700880e-01	1.865659e-01	3.584062e-02	2.373623e-01	2.016994e-02	1.647330e-02	2.330812e-01	8.756810e-02	2.754971e-02	3.454514e-01	2.898764e-01	5.534200e-02	2.667550e-01	1.229017e-01	3.519277e-01	4.626017e-04	2.026111e-01	1.811373e-01	3.793991e-01	1.682379e-01	2.836826e-02	2.074189e-01	3.543852e-02	5.367213e-02	1.779251e-02	8.006900e-02	4.370083e-03	7.672269e-01	7.686940e-02	1.601813e-02	1.942373e-01	2.160313e-01	3.409579e-01	1.973736e-01	3.538172e-02	1.242182e-01	4.010462e-01	1.528107e-01	4.114336e-02	2.396245e-01	4.115705e-02	1.259969e-01	1.693018e-01	1.084354e-01	2.070340e-02	3.502882e-01	2.252742e-01	2.848929e-02	2.413745e-01	7.224589e-02	4.511134e-01	1.688443e-01	3.793257e-02	6.327137e-02	3.953206e-01	1.884750e-01	1.787280e-02	3.233997e-01	1.166058e-02	1.583394e-01	1.538066e-01	1.970736e-01	4.708168e-02	4.002801e-01	4.341852e-02	1.168886e-01	2.219069e-01	1.523671e-01	3.003723e-01	3.091612e-02	1.775489e-01	6.513007e-02	3.326509e-01	1.652142e-01	1.207493e-03	3.446359e-01	9.116139e-02	4.361094e-01	5.411177e-02	1.168150e-01	3.929639e-01	4.259997e-01	5.696792e-02	1.030532e-01	4.139792e-01	2.377873e-01	2.228340e-01	2.893235e-01	2.500552e-01	2.155534e-01	2.678102e-01	3.243772e-01	1.922592e-01	3.043507e-01	1.701860e-01	3.128102e-01	2.126530e-01	4.490327e-01	1.525782e-01	1.404551e-01	2.579340e-01	4.313292e-02	5.408880e-01	2.411126e-01	1.748664e-01	3.736709e-01	9.691856e-02	3.880668e-01	1.413438e-01	3.430997e-01	1.509464e-01	1.477615e-01	3.581924e-01	1.470990e-01	3.658830e-01	2.347090e-01	2.523090e-01	3.417324e-01	1.533236e-01	3.508886e-01	1.540553e-01	2.392845e-01	3.535794e-01	1.871041e-01	2.200321e-01	1.137985e-01	3.093009e-01	1.953166e-01	3.815840e-01	2.278072e-01	2.985541e-01	2.980574e-01	1.755812e-01	2.448571e-01	2.792608e-01	2.362438e-01	2.396383e-01	1.057214e-01	3.993149e-01	2.627728e-01	2.321909e-01	2.390422e-01	1.850028e-01	3.569626e-01	2.189924e-01	4.266832e-01	1.806449e-01	1.839789e-01	2.086929e-01	1.328741e-01	2.724862e-01	3.089268e-01	2.857128e-01	3.179746e-01	2.021798e-01	3.607099e-01	1.191357e-01	2.934295e-01	2.580300e-01	1.709725e-01	2.775680e-01	7.171865e-02	5.932173e-01	2.525517e-01	8.251233e-02	4.401336e-01	3.956245e-01	1.155574e-01	2.941175e-01	5.584681e-02	6.021178e-02	1.614652e+00	1.020235e-01	3.277640e-02	1.809615e+00	8.448559e-02	1.328012e-01	2.875583e+00	2.111791e-01	6.028955e-01	1.747808e+00	9.151395e-02	1.342583e-02	2.448065e+00	1.487025e-01	5.711098e-02	9.794826e-01	1.696284e-01	4.658665e+00	4.149550e+00	9.577674e-02	4.853080e-01	1.533312e-01	2.715481e-01	2.782252e+00	1.345442e+00	8.999110e-02	1.938600e+00	3.132739e-01	6.872040e-02	2.289154e+00	1.395112e-01	9.325481e-03	3.014398e+00	3.140520e-01	6.350212e-02	2.237667e+00	5.989639e-01	1.870536e-01	3.902638e+00
10480000	-4.737863e+04	1.524831e+02	5.381445e+00	6.186869e-02	3.989480e-01	3.411014e-02	6.759541e-03	4.251806e-01	7.313309e-02	6.998072e-02	2.459230e-01	2.679919e-02	5.387092e-02	5.684688e-01	3.495731e-02	1.017166e-01	2.322662e-01	8.258525e-02	6.169717e-02	3.756765e-01	1.460583e-01	8.329882e-02	1.517264e-01	9.869648e-02	4.782132e-02	4.975218e-01	1.209351e-01	3.523532e-02	1.782898e-01	1.445372e-01	5.021627e-02	4.829708e-01	1.087506e-01	6.011896e-02	4.166359e-01	1.893470e-01	2.730631e-01	2.189959e-02	3.893552e-02	4.517782e-02	3.217003e-01	4.148283e-01	3.247342e-03	2.069586e-01	8.087633e-03	2.900311e-01	3.942833e-02	5.651437e-02	1.370591e-02	5.715494e-01	2.877092e-02	4.385635e-02	3.170843e-01	1.916752e-02	4.452400e-01	1.053668e-01	6.928504e-02	4.771067e-02	4.964583e-01	1.597024e-01	3.112947e-02	2.537239e-01	1.127536e-02	6.402820e-02	9.050373e-02	7.487625e-02	1.807997e-02	6.377277e-01	1.147842e-01	3.225660e-02	2.411397e-01	1.788477e-02	4.274792e-01	4.712889e-03	2.765268e-01	9.758414e-02	3.842780e-01	1.597565e-01	2.557714e-02	2.703085e-01	6.249574e-02	1.283027e-01	8.795254e-03	6.752234e-02	1.003107e-03	7.022848e-01	9.209180e-02	2.171568e-01	9.147840e-02	3.067111e-02	4.014457e-01	7.780351e-02	1.814444e-01	9.699340e-02	4.534411e-01	2.232795e-01	1.944087e-02	1.633007e-01	4.354439e-02	7.198829e-02	1.187456e-01	2.301637e-01	3.317349e-02	4.292908e-01	1.166382e-01	3.654718e-02	3.702027e-02	3.722507e-02	4.919160e-01	2.735648e-01	1.237266e-01	4.614296e-02	5.025475e-01	1.981084e-01	9.531172e-03	2.369236e-01	6.746369e-03	6.671638e-02	1.597722e-01	4.125141e-01	1.454893e-02	2.824605e-01	6.398800e-02	1.244587e-01	2.319284e-01	5.518920e-02	3.360945e-01	1.111663e-01	1.411629e-01	6.644578e-02	3.464347e-01	2.116473e-01	1.854866e-03	2.801005e-01	9.351686e-02	4.634889e-01	4.925760e-02	1.050387e-01	3.822149e-01	4.550472e-01	3.997527e-02	1.245271e-01	3.804505e-01	2.396362e-01	2.583099e-01	2.567590e-01	2.452949e-01	2.212404e-01	2.849511e-01	3.089292e-01	1.848792e-01	2.232848e-01	2.560143e-01	3.116951e-01	2.090059e-01	3.589572e-01	1.798453e-01	1.657759e-01	2.954215e-01	4.771682e-02	5.155779e-01	2.534707e-01	1.832346e-01	3.523083e-01	1.167763e-01	3.670311e-01	1.638842e-01	4.599898e-01	1.282772e-01	1.755221e-01	2.362109e-01	1.583879e-01	3.087855e-01	2.540849e-01	2.787417e-01	2.734040e-01	1.490276e-01	4.443024e-01	1.332660e-01	2.901812e-01	3.170236e-01	1.464038e-01	2.463913e-01	1.407180e-01	3.376253e-01	1.626881e-01	3.589687e-01	1.625912e-01	3.183307e-01	3.741645e-01	1.449136e-01	2.560784e-01	2.562145e-01	2.147986e-01	2.729084e-01	7.789939e-02	4.522201e-01	2.722212e-01	1.976593e-01	2.311727e-01	1.990688e-01	3.859362e-01	1.838223e-01	4.156101e-01	2.127238e-01	1.379418e-01	2.337244e-01	1.211656e-01	3.253651e-01	2.403878e-01	3.130816e-01	2.615323e-01	2.679029e-01	3.363461e-01	1.342188e-01	2.555620e-01	2.761901e-01	2.358657e-01	2.323822e-01	8.240663e-02	5.260918e-01	2.907001e-01	1.008014e-01	4.916532e-01	3.637188e-01	4.419768e-02	2.870346e-01	1.795230e-02	3.524497e-03	1.270853e+00	1.226371e-01	1.752671e-01	2.704568e+00	8.273462e-02	1.560630e-02	1.977101e+00	1.745410e-01	7.296468e-01	1.353239e+00	2.964651e-02	1.273045e-01	2.392006e+00	1.477815e-01	5.304303e-02	1.074197e+00	1.774612e-01	3.846954e+00	4.230810e+00	9.274302e-02	5.062882e-01	1.454585e-01	2.346362e-01	2.650267e+00	8.557641e-01	2.825728e-01	2.602038e+00	2.134097e-01	1.217774e-01	2.288816e+00	1.284732e-01	1.528474e-02	3.481021e+00	2.934956e-01	7.493093e-02	2.917445e+00	5.325495e-01	2.280223e-01	3.954383e+00
10490000	-4.739720e+04	1.316882e+02	6.066294e+00	9.117218e-02	2.756451e-01	3.154359e-02	4.941425e-02	5.058133e-01	4.641160e-02	7.181190e-02	3.529124e-01	2.675158e-02	5.898482e-02	4.467987e-01	4.274056e-02	1.148634e-01	2.179015e-01	8.763226e-02	7.586079e-02	3.605112e-01	1.432308e-01	7.725121e-02	1.456622e-01	9.899638e-02	5.749913e-02	5.314963e-01	8.909475e-02	2.745686e-02	2.134863e-01	2.289471e-01	2.355211e-02	3.738713e-01	1.326864e-01	1.219626e-01	4.134327e-01	1.898697e-01	1.625228e-01	1.035701e-01	8.642102e-03	6.782265e-02	3.620455e-01	2.696827e-01	1.254845e-03	2.657179e-01	3.347639e-02	1.255472e-01	3.695493e-02	7.118171e-02	8.643221e-03	7.020303e-01	5.564267e-02	8.794445e-02	2.294812e-01	1.245870e-01	3.694333e-01	8.960285e-02	9.895122e-02	3.998174e-02	5.102234e-01	1.702515e-01	4.919253e-02	2.149887e-01	1.536220e-02	3.462282e-02	1.298020e-01	1.046112e-02	2.064703e-02	5.830672e-01	2.213999e-01	9.558452e-02	4.747907e-01	7.752401e-02	2.083167e-01	2.582782e-02	1.179563e-01	1.358192e-01	3.331887e-01	2.310574e-01	2.311973e-02	2.359729e-01	4.084207e-02	5.081675e-02	1.289677e-02	3.707859e-02	8.085205e-05	8.613452e-01	3.778184e-02	1.189348e-01	8.920773e-03	1.419660e-02	1.296430e-01	1.058317e-02	7.177217e-01	1.180747e-01	4.169327e-01	1.444818e-01	5.318801e-02	2.059746e-01	6.134815e-02	6.112751e-02	1.770466e-01	3.308507e-01	3.335903e-02	2.916479e-01	1.059682e-01	1.526234e-01	1.439323e-01	7.954943e-02	4.361742e-01	1.203791e-01	6.734151e-02	4.394454e-02	4.806910e-01	1.676756e-01	1.215436e-02	2.644487e-01	3.108575e-02	1.066823e-01	1.538156e-01	1.790943e-01	8.626244e-02	3.452278e-01	1.289175e-01	1.114195e-01	1.545819e-01	1.649744e-01	2.661812e-01	8.607582e-02	2.167672e-01	2.804708e-02	2.397172e-01	2.457258e-01	5.969056e-04	3.930744e-01	9.283859e-02	4.254501e-01	4.387408e-02	1.218991e-01	4.087767e-01	4.177618e-01	4.362472e-02	1.127494e-01	4.258641e-01	2.303152e-01	2.477333e-01	2.643825e-01	2.575690e-01	2.197786e-01	2.690905e-01	3.177675e-01	1.933633e-01	2.522061e-01	2.424777e-01	3.271968e-01	1.781194e-01	3.571911e-01	1.794502e-01	1.651269e-01	2.982318e-01	4.289813e-02	5.217878e-01	2.748114e-01	1.605027e-01	3.340962e-01	1.866047e-01	2.820764e-01	1.972227e-01	3.536847e-01	2.280284e-01	1.704178e-01	2.478692e-01	1.670886e-01	3.618467e-01	1.989306e-01	2.721341e-01	2.549683e-01	1.509627e-01	4.379304e-01	1.561387e-01	2.323259e-01	3.245401e-01	1.826542e-01	2.604798e-01	1.142222e-01	3.299702e-01	1.924482e-01	3.633593e-01	2.574743e-01	3.327598e-01	3.053292e-01	1.044366e-01	2.719829e-01	3.102103e-01	1.932817e-01	2.245251e-01	1.218162e-01	4.013402e-01	2.276487e-01	2.491949e-01	2.802893e-01	2.023531e-01	3.430290e-01	1.743286e-01	3.708891e-01	2.044089e-01	1.741146e-01	2.505873e-01	1.364658e-01	3.330890e-01	2.334074e-01	2.970377e-01	3.245144e-01	1.503019e-01	3.316445e-01	1.935392e-01	2.359781e-01	3.030726e-01	2.284801e-01	2.324692e-01	9.842478e-02	5.183383e-01	2.937664e-01	8.947049e-02	4.191438e-01	4.095142e-01	9.553653e-03	2.716500e-01	8.735229e-03	2.452935e-02	1.307261e+00	1.138163e-01	1.475551e-01	2.718539e+00	9.569505e-02	4.058524e-01	2.439926e+00	3.492791e-01	1.018669e+00	1.756858e+00	2.839010e-02	6.406117e-02	3.119092e+00	2.758106e-01	3.270610e-02	1.139864e+00	1.548045e-01	4.068572e+00	4.044547e+00	9.294863e-02	4.913533e-01	1.458768e-01	1.766260e-01	3.054052e+00	1.296810e+00	1.835818e-01	2.349696e+00	1.969964e-01	4.304870e-02	2.429957e+00	1.546867e-01	8.051021e-03	2.718956e+00	3.087969e-01	5.848921e-02	2.393042e+00	5.650416e-01	1.717149e-01	4.565559e+00
10500000	-4.737554e+04	1.562716e+02	5.175737e+00	6.813885e-02	3.740492e-01	4.203957e-02	3.524311e-02	4.192543e-01	6.127489e-02	6.568505e-02	3.825349e-01	2.257271e-02	6.689933e-02	4.168672e-01	4.544075e-02	9.100403e-02	1.598157e-01	6.122773e-02	7.862850e-02	4.818180e-01	1.275061e-01	7.977000e-02	1.555387e-01	1.129348e-01	5.524689e-02	5.032889e-01	9.322072e-02	6.118567e-02	1.854646e-01	8.874125e-03	3.551925e-02	6.027028e-01	1.062536e-01	4.184904e-02	4.047939e-01	3.719030e-01	8.432550e-02	1.337352e-02	8.375506e-02	5.976122e-02	5.455929e-01	2.260842e-01	7.319423e-04	1.453425e-01	2.248729e-02	1.893864e-01	7.612173e-02	1.001467e-01	1.100261e-02	5.805891e-01	4.275341e-02	8.795764e-02	3.811296e-01	1.942770e-02	3.650605e-01	1.200940e-01	2.633055e-02	4.444923e-02	4.563953e-01	1.945401e-01	3.755522e-02	2.479900e-01	1.907017e-02	5.886822e-02	1.228920e-01	1.690217e-02	9.091513e-03	5.460017e-01	2.462443e-01	5.310838e-02	3.362648e-01	1.466955e-02	4.921249e-01	2.526392e-02	7.856843e-02	1.662750e-01	4.114710e-01	1.717100e-01	1.036954e-02	2.004900e-01	3.968450e-02	6.039105e-02	1.079729e-02	9.641700e-02	6.612587e-03	7.046640e-01	1.211181e-01	8.528690e-02	1.521214e-01	1.582988e-01	3.729552e-01	1.116449e-01	1.196929e-01	1.074421e-01	4.605118e-01	1.696964e-01	4.112103e-02	1.831146e-01	3.811410e-02	1.221431e-01	1.325992e-01	1.239778e-01	6.374046e-03	4.295169e-01	1.853889e-01	2.798524e-02	1.237677e-01	1.108228e-02	5.031270e-01	2.635510e-01	7.048681e-02	6.150491e-02	4.414789e-01	2.021596e-01	6.812775e-03	2.602706e-01	2.777321e-02	8.386015e-02	8.582914e-02	2.006791e-01	5.596976e-02	4.740859e-01	9.957598e-02	1.151708e-01	1.646012e-01	1.340428e-01	3.755301e-01	9.244036e-02	1.182148e-01	7.463345e-02	3.085103e-01	1.007526e-01	1.870087e-03	3.611179e-01	1.531156e-01	4.087428e-01	5.858785e-02	1.218347e-01	4.108347e-01	4.151842e-01	4.577257e-02	1.014602e-01	4.375831e-01	2.339555e-01	2.494994e-01	2.688210e-01	2.477242e-01	2.161400e-01	2.711524e-01	3.202618e-01	1.924458e-01	2.547667e-01	2.639806e-01	3.072666e-01	1.739861e-01	4.203579e-01	2.386034e-01	1.449381e-01	1.961007e-01	3.460042e-02	5.486069e-01	2.074457e-01	2.093470e-01	3.560638e-01	1.559930e-01	3.347234e-01	1.532197e-01	3.550065e-01	2.193487e-01	1.762627e-01	2.493822e-01	1.685849e-01	3.190763e-01	2.439140e-01	2.684248e-01	2.811232e-01	1.436079e-01	4.182318e-01	1.570371e-01	1.953858e-01	3.547405e-01	1.601190e-01	2.897548e-01	1.000491e-01	3.204987e-01	1.817637e-01	3.976885e-01	2.337133e-01	3.622926e-01	2.664886e-01	1.375054e-01	2.677217e-01	2.812982e-01	1.850479e-01	2.659322e-01	1.073053e-01	4.146320e-01	2.631221e-01	2.149406e-01	2.455312e-01	2.117754e-01	3.805191e-01	1.621743e-01	3.573456e-01	2.687270e-01	1.603117e-01	2.136157e-01	1.283655e-01	3.480361e-01	2.553240e-01	2.682743e-01	3.260158e-01	1.796540e-01	3.269096e-01	1.674205e-01	2.453370e-01	3.061948e-01	2.152888e-01	2.331794e-01	8.058381e-02	5.457437e-01	2.861826e-01	8.748990e-02	5.625350e-01	4.150506e-01	8.503703e-02	2.847336e-01	5.169504e-02	5.035068e-02	1.557058e+00	1.369827e-01	2.301405e-01	2.632309e+00	4.905663e-02	2.220611e-01	2.303725e+00	3.871490e-01	6.880909e-01	1.426744e+00	1.045271e-01	2.973969e-02	3.321520e+00	1.259683e-01	5.102855e-03	1.124994e+00	1.585282e-01	3.502701e+00	4.592776e+00	1.093368e-01	5.224995e-01	1.683711e-01	4.202023e-01	2.546813e+00	9.854834e-01	1.644321e-01	2.313799e+00	1.875738e-01	5.339180e-02	2.469572e+00	1.606062e-01	1.195253e-02	3.738042e+00	3.631053e-01	1.026288e-01	2.487823e+00	4.722938e-01	2.299053e-01	3.648720e+00
10510000	-4.739353e+04	1.543250e+02	5.216691e+00	6.880619e-02	3.021955e-01	3.590121e-02	6.121051e-02	4.862565e-01	4.563005e-02	7.102242e-02	3.017788e-01	2.903694e-02	6.025779e-02	4.969414e-01	4.096268e-02	1.068521e-01	1.825951e-01	7.783061e-02	9.533198e-02	4.135907e-01	1.237994e-01	7.487389e-02	1.223272e-01	1.226159e-01	5.853953e-02	5.106647e-01	1.109787e-01	2.831522e-02	1.861003e-01	9.037441e-02	2.524291e-02	5.944602e-01	7.550695e-02	4.223679e-02	3.821484e-01	4.828808e-01	6.955890e-02	2.205671e-02	1.118341e-03	6.100899e-02	4.281422e-01	2.739123e-01	6.833000e-04	2.027644e-01	3.348890e-02	2.567095e-01	5.162184e-02	9.259442e-02	1.137263e-02	5.314943e-01	5.620725e-02	3.008709e-02	2.560184e-01	7.170882e-02	5.388124e-01	8.708219e-02	1.629109e-02	5.744241e-02	4.199691e-01	1.813957e-01	5.064957e-02	2.643076e-01	2.623565e-02	2.413648e-02	2.763382e-01	9.933400e-02	1.753662e-02	4.104024e-01	1.722522e-01	5.821304e-02	4.050479e-01	3.220073e-02	2.610769e-01	2.293590e-02	2.205255e-01	1.221956e-01	3.538086e-01	1.814429e-01	1.907900e-02	2.756451e-01	4.782877e-02	4.908830e-02	5.874695e-03	7.033816e-02	3.527809e-03	8.188552e-01	5.231580e-02	2.338504e-01	2.253199e-01	4.461496e-02	4.109531e-01	2.333637e-02	6.192527e-02	1.304488e-01	3.952615e-01	1.330625e-01	5.089888e-02	2.423573e-01	4.797101e-02	3.652322e-02	1.646564e-01	3.291590e-01	1.208348e-02	3.573266e-01	1.002513e-01	3.434574e-02	1.656153e-01	1.015607e-01	3.552797e-01	3.223052e-01	2.089338e-02	7.070795e-02	3.623200e-01	2.375013e-01	1.020440e-02	2.975357e-01	2.173066e-02	1.452867e-01	1.763732e-01	1.186725e-01	5.077294e-02	3.452383e-01	1.636564e-01	1.344710e-01	2.201405e-01	9.798731e-02	3.927848e-01	8.739021e-02	6.722615e-02	7.629127e-02	3.856835e-01	1.182300e-01	1.417752e-03	3.053000e-01	1.130774e-01	4.055577e-01	5.059157e-02	1.294250e-01	4.144258e-01	4.267440e-01	5.224096e-02	1.153562e-01	4.056589e-01	2.529542e-01	2.437456e-01	2.589873e-01	2.443129e-01	2.148510e-01	2.640375e-01	3.452680e-01	1.758435e-01	3.054898e-01	2.159342e-01	2.916742e-01	1.869018e-01	3.210633e-01	2.064828e-01	1.456974e-01	3.267564e-01	4.151625e-02	5.152261e-01	2.758456e-01	1.674121e-01	3.107932e-01	1.672765e-01	3.911626e-01	1.307677e-01	3.166983e-01	2.098492e-01	2.103816e-01	2.630709e-01	1.672902e-01	3.215718e-01	2.365217e-01	2.746163e-01	2.644119e-01	1.576553e-01	4.051260e-01	1.728069e-01	2.344577e-01	2.782888e-01	1.841414e-01	3.031121e-01	1.221348e-01	3.425349e-01	1.599567e-01	3.753736e-01	1.706278e-01	4.424615e-01	3.316468e-01	5.526388e-02	2.035448e-01	3.627381e-01	1.683876e-01	2.653295e-01	1.099960e-01	3.807788e-01	2.891265e-01	2.200988e-01	2.218416e-01	1.747233e-01	3.869730e-01	2.164621e-01	3.632300e-01	2.171670e-01	1.904168e-01	2.291862e-01	1.271668e-01	3.150642e-01	2.844632e-01	2.733058e-01	2.907530e-01	1.949158e-01	3.757569e-01	1.385744e-01	2.464772e-01	2.897446e-01	2.125866e-01	2.511916e-01	7.973849e-02	5.333889e-01	2.792309e-01	1.076417e-01	4.757192e-01	4.225721e-01	1.244894e-01	2.938031e-01	9.150679e-02	8.739239e-02	2.212822e+00	1.155691e-01	1.168676e-01	3.002822e+00	8.179289e-02	4.228726e-01	2.359380e+00	4.770834e-02	1.160991e+00	1.334587e+00	7.193755e-02	2.302367e-01	2.699616e+00	1.732076e-01	7.004024e-02	9.431338e-01	1.787099e-01	4.093769e+00	3.994349e+00	9.646503e-02	5.067299e-01	2.127861e-01	5.737038e-01	3.052399e+00	9.424527e-01	3.498542e-01	2.081733e+00	3.604725e-01	6.295487e-02	2.371860e+00	1.541694e-01	2.381872e-03	3.169861e+00	3.181353e-01	3.968560e-02	2.550734e+00	5.813528e-01	2.028298e-01	3.674495e+00
10520000	-4.738957e+04	1.418273e+02	5.734334e+00	6.473618e-02	2.171150e-01	2.743388e-02	1.209581e-01	5.314278e-01	3.832903e-02	4.525444e-02	3.666707e-01	2.563431e-02	5.642277e-02	4.635517e-01	4.246610e-02	7.347776e-02	1.607236e-01	4.531928e-02	8.791138e-02	5.137702e-01	1.187978e-01	7.732389e-02	1.371273e-01	1.201254e-01	4.385067e-02	5.160770e-01	1.054957e-01	3.783556e-02	1.622202e-01	4.961550e-02	2.699022e-02	5.453084e-01	1.780301e-01	2.972678e-02	3.631616e-01	3.696339e-01	1.369599e-01	8.314176e-02	1.737607e-02	7.492757e-02	3.863482e-01	2.490471e-01	4.177997e-03	2.463995e-01	3.909959e-02	4.497306e-02	2.967728e-02	7.836025e-02	2.962775e-03	8.212902e-01	2.273646e-02	1.698985e-01	3.005758e-01	3.723034e-02	3.377369e-01	9.944404e-02	5.511440e-02	3.372320e-02	4.940020e-01	2.077381e-01	3.145042e-02	2.279677e-01	5.118589e-03	1.134288e-02	1.270773e-01	7.103982e-02	4.527668e-03	6.330993e-01	1.529130e-01	2.574715e-02	3.545610e-01	1.590315e-02	4.642835e-01	1.293635e-02	1.265689e-01	1.903615e-01	3.304149e-01	1.613642e-01	1.533203e-02	2.564415e-01	4.608597e-02	6.948667e-02	3.403492e-03	7.054699e-02	3.585818e-03	8.302894e-01	2.268766e-02	2.216562e-01	3.468584e-02	1.201150e-03	2.745819e-01	1.845917e-01	2.832833e-01	1.120226e-01	4.240534e-01	1.658373e-01	4.727052e-02	2.212757e-01	2.954045e-02	1.178465e-01	1.488942e-01	2.093007e-01	7.512873e-02	2.777755e-01	1.710544e-01	3.345668e-02	5.015679e-02	3.205938e-02	5.591410e-01	2.860232e-01	3.916294e-02	8.139366e-02	3.797455e-01	2.045570e-01	7.683646e-03	3.107267e-01	1.589355e-02	1.453509e-01	1.501562e-01	1.759800e-01	7.701876e-02	3.462174e-01	1.052768e-01	1.616205e-01	1.967646e-01	9.283531e-02	3.466892e-01	5.723949e-02	1.448509e-01	7.490422e-02	3.141230e-01	7.750053e-02	8.258374e-05	3.430773e-01	1.903124e-01	4.600393e-01	3.927660e-02	1.194340e-01	3.812501e-01	4.365614e-01	4.211594e-02	1.023146e-01	4.190081e-01	2.558393e-01	2.380280e-01	2.791621e-01	2.269706e-01	2.115914e-01	2.789368e-01	3.296173e-01	1.798545e-01	1.981646e-01	3.217008e-01	2.686964e-01	2.114382e-01	4.209601e-01	1.977175e-01	1.490007e-01	2.323217e-01	4.089810e-02	5.400074e-01	2.598395e-01	1.592550e-01	2.988068e-01	1.642370e-01	3.707387e-01	1.662175e-01	3.615771e-01	1.989531e-01	1.822044e-01	2.572654e-01	1.684179e-01	2.796842e-01	2.568109e-01	2.950871e-01	2.944687e-01	1.272474e-01	3.991165e-01	1.791674e-01	2.110337e-01	2.953333e-01	1.924414e-01	3.011917e-01	1.205656e-01	2.827866e-01	2.003727e-01	3.962751e-01	2.258768e-01	3.523524e-01	3.360763e-01	8.569448e-02	2.492145e-01	3.280484e-01	1.409796e-01	2.817575e-01	9.787298e-02	4.100889e-01	2.455848e-01	2.464533e-01	2.368375e-01	2.489771e-01	3.276384e-01	1.865470e-01	3.354460e-01	1.715385e-01	2.038624e-01	2.891531e-01	1.323846e-01	3.188383e-01	2.838052e-01	2.649718e-01	2.814994e-01	1.954386e-01	3.472155e-01	1.758465e-01	2.817444e-01	2.965664e-01	1.956320e-01	2.260572e-01	9.302556e-02	5.292662e-01	2.783196e-01	9.938864e-02	4.607900e-01	4.033777e-01	1.019356e-01	2.868588e-01	2.004307e-01	9.867094e-03	1.248669e+00	1.343130e-01	1.963251e-01	1.742370e+00	4.967690e-02	1.131779e+00	2.144451e+00	5.741489e-02	7.481924e-01	1.472718e+00	6.767798e-02	1.934992e-02	2.356078e+00	2.420778e-01	1.001040e-01	1.430050e+00	1.642045e-01	3.853556e+00	4.306830e+00	1.048661e-01	5.351241e-01	2.515908e-01	3.631621e-01	2.814005e+00	1.120125e+00	2.124136e-01	2.043965e+00	2.331992e-01	7.464595e-02	2.177251e+00	1.003367e-01	3.309208e-03	3.439820e+00	3.609101e-01	7.971643e-02	2.470354e+00	5.342330e-01	2.682797e-01	3.666871e+00
10530000	-4.739198e+04	1.371121e+02	5.813942e+00	8.932165e-02	2.829392e-01	3.223643e-02	6.406277e-02	4.913845e-01	4.005546e-02	5.090641e-02	2.949297e-01	2.228021e-02	2.940703e-02	5.549177e-01	4.755892e-02	1.203892e-01	1.984631e-01	6.538874e-02	6.422301e-02	4.430611e-01	1.084749e-01	8.652563e-02	1.547635e-01	1.198527e-01	4.601309e-02	4.840791e-01	1.087660e-01	9.843515e-02	2.092503e-01	9.138019e-02	4.474259e-02	5.197825e-01	3.640922e-02	3.690376e-02	3.455060e-01	3.379734e-01	1.454496e-01	1.058035e-01	2.836364e-02	5.573771e-02	2.868181e-01	3.035270e-01	4.170308e-04	3.108593e-01	4.264086e-02	8.057081e-02	4.007890e-02	5.998597e-02	2.015255e-02	7.705519e-01	2.865988e-02	1.612991e-01	1.599899e-01	7.165797e-02	3.784605e-01	3.181436e-02	1.967782e-01	4.565112e-02	4.772842e-01	1.837454e-01	5.103245e-02	2.346242e-01	7.662671e-03	3.199699e-02	1.265810e-01	6.698027e-03	3.785602e-03	5.516372e-01	2.793012e-01	3.490206e-02	3.806522e-01	5.418459e-02	4.833281e-01	7.160012e-03	3.977309e-02	1.922210e-01	4.033389e-01	1.732004e-01	1.327276e-02	1.870454e-01	3.092160e-02	2.582041e-02	1.228879e-02	9.676206e-02	1.409021e-03	8.142132e-01	4.950655e-02	2.443529e-01	1.379987e-01	8.518399e-03	3.735490e-01	1.878844e-01	4.769657e-02	1.036943e-01	4.611333e-01	1.505052e-01	2.516069e-02	2.079664e-01	5.154013e-02	7.050321e-02	8.271242e-02	3.293798e-01	3.393937e-03	3.627753e-01	1.512353e-01	3.528721e-02	1.918424e-01	2.838048e-02	5.481110e-01	1.179745e-01	7.840455e-02	5.689704e-02	3.881822e-01	1.811727e-01	7.580323e-03	3.446389e-01	2.152884e-02	1.245250e-01	1.352290e-01	1.781336e-01	4.288793e-02	4.721956e-01	4.702894e-02	1.266266e-01	1.892730e-01	5.303828e-02	3.069124e-01	1.287420e-01	1.954077e-01	7.099795e-02	2.962163e-01	6.246112e-02	1.108982e-03	4.120427e-01	1.571729e-01	4.239878e-01	4.870889e-02	1.247199e-01	4.025835e-01	4.654251e-01	4.397913e-02	1.242731e-01	3.663227e-01	2.281141e-01	2.396831e-01	2.745263e-01	2.576765e-01	2.119829e-01	2.588962e-01	3.356571e-01	1.934638e-01	2.134837e-01	2.177858e-01	4.180568e-01	1.506737e-01	3.495883e-01	1.556429e-01	1.700161e-01	3.247527e-01	5.326178e-02	4.875868e-01	3.128383e-01	1.463130e-01	3.313469e-01	1.819927e-01	3.843314e-01	1.023290e-01	4.031585e-01	1.262695e-01	1.924287e-01	2.781434e-01	1.514228e-01	3.388648e-01	2.130074e-01	2.967050e-01	2.872526e-01	1.208206e-01	4.268647e-01	1.650621e-01	2.695753e-01	2.944490e-01	1.617880e-01	2.741877e-01	1.050454e-01	3.406252e-01	1.795379e-01	3.747915e-01	2.202773e-01	3.796029e-01	3.468635e-01	5.325632e-02	2.269558e-01	2.938020e-01	2.245110e-01	2.547313e-01	1.012935e-01	4.116456e-01	2.725317e-01	2.145292e-01	2.313454e-01	1.629848e-01	3.887945e-01	2.168753e-01	3.238709e-01	2.391214e-01	1.616188e-01	2.753888e-01	1.399799e-01	3.249163e-01	2.681668e-01	2.669370e-01	3.378198e-01	1.675347e-01	3.414628e-01	1.531827e-01	2.567519e-01	2.928515e-01	1.754813e-01	2.749153e-01	9.302991e-02	5.562234e-01	2.609018e-01	8.984485e-02	4.371051e-01	3.796462e-01	1.114713e-01	2.833763e-01	2.338646e-01	2.082757e-02	1.399068e+00	1.587372e-01	1.410360e-01	2.611892e+00	1.561312e-01	6.414857e-02	3.797261e+00	5.415159e-02	1.231708e+00	1.458789e+00	4.860361e-02	2.158157e-01	3.076319e+00	1.332151e-01	6.265317e-02	1.140320e+00	1.682803e-01	3.903990e+00	5.124753e+00	1.021065e-01	4.635769e-01	1.508596e-01	3.120073e-01	2.536266e+00	6.511196e-01	1.072743e-01	1.965527e+00	2.556876e-01	7.360225e-02	1.993791e+00	1.424469e-01	3.507678e-03	3.335802e+00	3.248193e-01	8.654199e-02	2.412426e+00	3.997680e-01	3.027349e-01	3.974908e+00
10540000	-4.740251e+04	1.542748e+02	5.181800e+00	1.010590e-01	2.855060e-01	2.653735e-02	4.697419e-02	4.841853e-01	5.573812e-02	4.665392e-02	4.117170e-01	3.223859e-02	5.460815e-02	4.004058e-01	5.437655e-02	1.054602e-01	2.535963e-01	6.800380e-02	5.935864e-02	4.082184e-01	1.053627e-01	7.823427e-02	1.543218e-01	1.124495e-01	5.772263e-02	4.825095e-01	1.147624e-01	5.602283e-02	1.775801e-01	1.077177e-01	4.442561e-02	5.386399e-01	7.561386e-02	7.631611e-02	3.382374e-01	3.883813e-01	5.199898e-02	3.107292e-02	1.139933e-01	8.810299e-02	4.616033e-01	1.519881e-01	3.096216e-03	2.553051e-01	3.990420e-02	6.942434e-02	2.063833e-02	2.308461e-02	1.539665e-03	8.202039e-01	6.510916e-02	1.821249e-01	2.726994e-01	4.541565e-02	4.221046e-01	3.405578e-02	4.359960e-02	5.073582e-02	4.516168e-01	2.187722e-01	3.493987e-02	2.363762e-01	7.559090e-03	2.666642e-02	1.604230e-01	4.776507e-02	1.054807e-02	5.584974e-01	1.961000e-01	6.099303e-02	5.022189e-01	2.020333e-02	3.082015e-01	2.277594e-02	8.560729e-02	1.551833e-01	4.336913e-01	1.087424e-01	1.042457e-02	2.135689e-01	7.838942e-02	7.140528e-02	7.514957e-03	8.746017e-02	1.039772e-02	7.680866e-01	5.513531e-02	1.636809e-01	4.818569e-03	1.412870e-02	5.753933e-01	2.271639e-01	1.481466e-02	1.062057e-01	3.734514e-01	1.209722e-01	3.863504e-02	2.874007e-01	7.333488e-02	5.346917e-02	1.880492e-01	1.524121e-01	1.300153e-02	4.343085e-01	1.587596e-01	1.629340e-01	9.084438e-02	1.710330e-01	2.450626e-01	2.476512e-01	8.247480e-02	5.993422e-02	3.290267e-01	1.710857e-01	1.243120e-02	4.100867e-01	1.743547e-02	1.126692e-01	1.575081e-01	1.360416e-01	5.089147e-02	3.771852e-01	1.657045e-01	1.208624e-01	1.512089e-01	9.337589e-02	4.602521e-01	1.381320e-01	3.616870e-02	4.349218e-02	2.867652e-01	3.772874e-01	2.451288e-04	2.344213e-01	5.778879e-02	4.500966e-01	4.328984e-02	1.122678e-01	3.943458e-01	4.151040e-01	5.664248e-02	1.016950e-01	4.265586e-01	2.256404e-01	2.513260e-01	2.638415e-01	2.591922e-01	2.159815e-01	2.715464e-01	3.275409e-01	1.849311e-01	2.287835e-01	2.501851e-01	2.905980e-01	2.304333e-01	3.444671e-01	2.292074e-01	1.768675e-01	2.494580e-01	4.423023e-02	5.071622e-01	2.823097e-01	1.662979e-01	3.757082e-01	1.229933e-01	3.725728e-01	1.287257e-01	4.177499e-01	1.667270e-01	1.715396e-01	2.439835e-01	1.726072e-01	3.061125e-01	2.355080e-01	2.857723e-01	2.648120e-01	1.391161e-01	3.998081e-01	1.962638e-01	2.705713e-01	2.491736e-01	1.620045e-01	3.182506e-01	1.252363e-01	3.586210e-01	1.599838e-01	3.561589e-01	1.933940e-01	3.609837e-01	3.154013e-01	1.302209e-01	3.218862e-01	2.520003e-01	1.366370e-01	2.894765e-01	1.125287e-01	4.047798e-01	2.880260e-01	1.946654e-01	2.459083e-01	2.768642e-01	3.473844e-01	1.298431e-01	3.103677e-01	2.418588e-01	2.133082e-01	2.344653e-01	1.357363e-01	2.809573e-01	2.946302e-01	2.886762e-01	3.153296e-01	1.966251e-01	3.488614e-01	1.391839e-01	3.026846e-01	2.481642e-01	2.256200e-01	2.235311e-01	7.248340e-02	5.643211e-01	2.674096e-01	9.578586e-02	4.929651e-01	3.823657e-01	1.062131e-01	2.819708e-01	1.608084e-01	9.349521e-02	1.315776e+00	1.351396e-01	1.664963e-01	4.346540e+00	1.140039e-01	4.487482e-02	3.778739e+00	3.586725e-01	9.958711e-02	1.474259e+00	1.471957e-02	1.442826e-01	2.414466e+00	2.812295e-01	1.757351e-03	1.404491e+00	1.562879e-01	4.285010e+00	3.982483e+00	1.085130e-01	4.899287e-01	2.318654e-01	3.767527e-01	2.238687e+00	1.029854e+00	1.136114e-01	2.544254e+00	1.877538e-01	5.167975e-02	2.238329e+00	9.556448e-02	3.158495e-03	3.177398e+00	3.127863e-01	7.665755e-02	2.856680e+00	4.822131e-01	2.930491e-01	4.376099e+00
10550000	-4.738572e+04	1.414751e+02	5.714988e+00	8.807292e-02	3.636357e-01	3.471256e-02	5.660254e-02	3.954207e-01	6.155560e-02	6.212693e-02	3.577514e-01	2.298063e-02	7.084338e-02	4.450876e-01	4.121007e-02	1.062987e-01	1.582982e-01	7.103274e-02	6.911817e-02	4.453661e-01	1.498861e-01	6.986729e-02	1.595840e-01	1.417932e-01	4.527322e-02	4.851930e-01	9.828932e-02	1.168035e-01	1.504600e-01	4.534997e-02	4.894684e-02	5.262523e-01	1.121874e-01	2.084933e-02	4.634037e-01	2.523683e-01	1.049977e-01	7.082681e-02	8.755425e-02	6.484157e-02	4.414873e-01	3.111756e-01	9.450521e-04	1.697338e-01	1.181676e-02	1.642492e-01	6.396199e-02	3.787819e-02	1.337142e-02	6.942816e-01	2.625752e-02	1.084088e-01	2.636548e-01	7.261657e-02	4.720910e-01	2.215295e-02	6.107599e-02	4.036558e-02	5.079997e-01	2.158511e-01	2.085342e-02	2.084245e-01	6.505672e-03	9.794864e-03	2.104488e-01	5.859117e-02	1.527517e-02	4.577030e-01	2.481871e-01	3.651748e-02	4.541360e-01	1.265273e-01	2.674355e-01	1.888407e-02	9.649958e-02	1.163242e-01	3.675511e-01	2.322205e-01	1.631696e-02	2.280502e-01	3.953704e-02	4.073521e-02	2.899749e-02	1.456896e-01	1.203738e-02	6.736988e-01	9.884156e-02	2.774984e-01	5.735446e-02	3.250998e-01	1.710012e-01	4.559510e-02	1.234511e-01	9.944095e-02	4.231211e-01	1.668517e-01	3.736388e-02	2.332687e-01	3.995361e-02	1.245683e-01	1.644959e-01	9.989570e-02	1.357518e-02	4.158818e-01	1.815831e-01	7.315340e-02	3.634022e-02	3.569911e-02	4.116311e-01	3.260328e-01	1.171434e-01	7.411826e-02	3.926022e-01	2.038718e-01	1.108362e-02	3.088801e-01	9.444018e-03	1.738666e-01	1.834413e-01	1.171030e-01	4.386507e-02	4.387523e-01	4.297172e-02	7.604772e-02	1.581075e-01	7.115680e-02	4.823578e-01	5.334411e-02	1.589860e-01	3.111350e-02	2.911036e-01	1.875381e-01	2.307132e-04	3.189467e-01	1.710674e-01	3.942087e-01	5.756902e-02	1.104770e-01	4.377453e-01	4.330987e-01	4.658637e-02	1.086407e-01	4.116743e-01	2.452086e-01	2.450037e-01	2.627326e-01	2.470552e-01	2.104591e-01	2.753773e-01	3.178598e-01	1.963037e-01	2.327533e-01	2.168597e-01	2.996771e-01	2.507099e-01	3.853170e-01	2.170973e-01	1.551404e-01	2.424454e-01	4.518325e-02	4.912867e-01	2.809491e-01	1.825809e-01	3.057376e-01	1.359125e-01	3.848805e-01	1.734694e-01	3.005957e-01	1.906285e-01	2.228997e-01	2.858761e-01	1.352892e-01	3.276557e-01	2.566334e-01	2.804217e-01	2.812326e-01	1.584119e-01	3.363507e-01	2.240049e-01	2.871969e-01	2.840133e-01	1.818508e-01	2.469390e-01	1.159506e-01	3.643575e-01	1.734200e-01	3.462719e-01	2.973862e-01	3.615333e-01	2.652194e-01	7.586103e-02	2.631676e-01	2.700764e-01	1.794935e-01	2.872625e-01	9.134720e-02	4.330570e-01	2.807923e-01	1.948035e-01	2.321532e-01	1.745323e-01	4.152413e-01	1.780732e-01	3.547544e-01	2.197820e-01	1.820553e-01	2.434084e-01	1.405024e-01	2.826239e-01	2.932979e-01	2.835758e-01	2.946540e-01	1.622689e-01	3.576345e-01	1.854425e-01	2.230819e-01	3.088217e-01	1.580799e-01	3.100165e-01	8.331027e-02	5.978714e-01	2.317407e-01	8.707767e-02	4.730179e-01	3.624789e-01	3.227323e-02	2.845848e-01	2.868677e-02	7.891069e-03	1.213504e+00	1.945403e-01	2.069835e-01	2.630494e+00	8.418916e-02	6.559008e-02	3.796194e+00	8.417298e-02	1.076223e-01	1.294192e+00	1.392465e-01	7.767594e-02	2.772737e+00	1.870458e-01	7.484134e-02	1.354422e+00	1.638993e-01	3.661377e+00	5.286306e+00	8.649750e-02	5.173028e-01	2.100268e-01	2.063333e-01	2.792835e+00	4.295627e-01	9.101019e-02	2.020467e+00	2.756542e-01	6.571856e-02	2.524702e+00	1.113626e-01	9.085239e-03	2.966586e+00	3.322965e-01	6.435197e-02	2.310590e+00	4.121321e-01	1.717020e-01	3.408757e+00
10560000	-4.741572e+04	1.458418e+02	5.545835e+00	7.516608e-02	3.020185e-01	3.027398e-02	2.627208e-02	5.181499e-01	4.811945e-02	6.965401e-02	3.699034e-01	3.972282e-02	4.968524e-02	4.371530e-01	3.388148e-02	1.305470e-01	1.425970e-01	6.686272e-02	5.199982e-02	4.818773e-01	1.261162e-01	6.840350e-02	1.420585e-01	1.451768e-01	5.487778e-02	4.560748e-01	1.334085e-01	4.763896e-02	1.275512e-01	1.158632e-01	7.350950e-02	4.762788e-01	1.591584e-01	1.868647e-02	2.677817e-01	3.606723e-01	1.230297e-01	1.810110e-01	4.881883e-02	3.832890e-02	3.929112e-01	3.645305e-01	4.375224e-04	1.840355e-01	1.975646e-02	1.489189e-01	1.046437e-01	4.952191e-02	9.658832e-03	6.105044e-01	7.675223e-02	5.912347e-02	3.917944e-01	4.575329e-02	4.171558e-01	2.040040e-02	6.577272e-02	5.850255e-02	4.584369e-01	1.431117e-01	3.804248e-02	2.787227e-01	2.318368e-02	4.709235e-02	7.314241e-02	2.330531e-02	3.117176e-03	6.660470e-01	1.872958e-01	5.244520e-02	3.267031e-01	3.917765e-02	3.311020e-01	9.214217e-02	1.584299e-01	1.684358e-01	3.925756e-01	2.280156e-01	5.599242e-03	1.874774e-01	1.789632e-02	2.257629e-02	2.252556e-02	8.982033e-03	4.736653e-03	8.709796e-01	7.019982e-02	3.051352e-02	4.526209e-02	1.510353e-02	1.287695e-01	5.488291e-01	2.315223e-01	1.393678e-01	3.912326e-01	1.733595e-01	3.030334e-02	2.194647e-01	4.627203e-02	1.430236e-01	1.027001e-01	2.606390e-01	8.024134e-02	2.954037e-01	1.179922e-01	1.315304e-02	8.772052e-02	8.517698e-02	3.655584e-01	3.112034e-01	1.371877e-01	6.431289e-02	3.693228e-01	2.211469e-01	1.635193e-02	3.105457e-01	1.831979e-02	4.247242e-02	1.519010e-01	3.599996e-01	2.944039e-02	3.101951e-01	1.059915e-01	1.282532e-01	3.355367e-01	9.647381e-02	2.577055e-01	3.997843e-02	1.420524e-01	5.041264e-02	4.253527e-01	2.189167e-01	2.139383e-04	2.068100e-01	9.829412e-02	4.189863e-01	5.178712e-02	1.108242e-01	4.184024e-01	3.956086e-01	4.646015e-02	1.179973e-01	4.399340e-01	2.449878e-01	2.179234e-01	2.800222e-01	2.570666e-01	2.105148e-01	2.973540e-01	3.099069e-01	1.822243e-01	2.194219e-01	2.897912e-01	3.068000e-01	1.839868e-01	3.898552e-01	1.720224e-01	2.178086e-01	2.203137e-01	4.331314e-02	5.282611e-01	2.741592e-01	1.542666e-01	3.121057e-01	1.946834e-01	3.406983e-01	1.525126e-01	4.267835e-01	1.625164e-01	1.909118e-01	2.197883e-01	1.961776e-01	3.011785e-01	2.446890e-01	2.579550e-01	2.709750e-01	1.505115e-01	4.640232e-01	1.144902e-01	2.613242e-01	2.511100e-01	2.031103e-01	2.844555e-01	9.828692e-02	2.985500e-01	1.679201e-01	4.352430e-01	2.437475e-01	3.761094e-01	3.088334e-01	7.130980e-02	2.715067e-01	3.143264e-01	2.144485e-01	1.997184e-01	1.093074e-01	3.988288e-01	2.749701e-01	2.168938e-01	2.180998e-01	1.920737e-01	4.045761e-01	1.852504e-01	3.968297e-01	2.095351e-01	1.816631e-01	2.119722e-01	1.316920e-01	2.874546e-01	3.019204e-01	2.789330e-01	2.864011e-01	2.701025e-01	3.113622e-01	1.321342e-01	2.176156e-01	3.186615e-01	2.344919e-01	2.292310e-01	7.095957e-02	5.723890e-01	2.594767e-01	9.717478e-02	4.654209e-01	4.288903e-01	1.221922e-01	2.786423e-01	2.734435e-02	5.204317e-02	1.463833e+00	1.742860e-01	1.230405e-01	2.459788e+00	1.780507e-01	6.255861e-01	2.220703e+00	1.257736e-01	4.561351e-01	1.716208e+00	9.340090e-02	4.349118e-02	2.849506e+00	1.261685e-01	2.815309e-02	1.630725e+00	1.471920e-01	3.916823e+00	3.967271e+00	1.078380e-01	5.225138e-01	1.452056e-01	4.201901e-01	2.556524e+00	1.002806e+00	1.109778e-01	2.108217e+00	2.561337e-01	6.536600e-02	2.680673e+00	1.840775e-01	5.005541e-03	3.814165e+00	3.772555e-01	7.338560e-02	2.394037e+00	5.613421e-01	1.813262e-01	4.151640e+00
10570000	-4.739492e+04	1.520892e+02	5.344466e+00	7.788718e-02	3.461232e-01	4.353255e-02	2.970390e-02	4.396785e-01	6.307466e-02	7.372342e-02	3.517988e-01	2.134335e-02	5.331772e-02	4.497699e-01	5.004684e-02	1.190800e-01	1.576171e-01	6.672021e-02	8.521274e-02	4.286654e-01	1.427045e-01	9.740907e-02	1.554321e-01	1.022890e-01	4.022751e-02	4.865189e-01	1.181235e-01	4.080112e-02	1.116424e-01	9.613447e-02	4.859033e-02	6.449606e-01	5.787116e-02	1.293737e-02	2.956636e-01	3.176542e-01	1.667210e-01	8.746664e-02	1.195572e-01	7.392193e-02	3.720596e-01	2.425362e-01	1.593212e-03	2.657442e-01	4.414480e-02	2.760264e-01	2.080406e-02	6.332405e-02	1.154485e-02	5.939280e-01	3.437258e-02	2.179710e-02	2.716550e-01	3.524454e-03	4.859245e-01	6.059924e-02	1.564997e-01	4.407100e-02	5.014211e-01	1.630671e-01	3.871950e-02	2.464271e-01	6.294176e-03	1.891087e-02	1.039761e-01	6.786987e-02	6.193795e-02	4.216307e-01	3.256745e-01	1.483160e-02	5.110817e-01	5.779711e-02	2.664581e-01	7.346395e-02	7.636749e-02	1.987673e-01	3.469218e-01	1.702028e-01	1.587224e-02	2.198281e-01	4.840777e-02	3.804587e-02	4.747417e-03	7.948026e-02	2.231364e-03	8.528327e-01	2.266240e-02	1.492409e-02	7.899101e-02	5.387466e-02	5.020078e-01	2.563362e-01	9.386626e-02	7.514372e-02	4.585063e-01	1.912379e-01	4.585615e-02	2.024805e-01	2.677535e-02	1.116616e-01	1.433227e-01	2.142515e-01	6.207868e-03	3.934741e-01	1.310822e-01	8.026196e-03	1.794788e-02	8.805358e-02	5.703713e-01	3.083353e-01	7.265750e-03	9.389145e-02	4.159141e-01	1.484597e-01	5.391075e-03	3.178299e-01	1.851378e-02	6.444398e-02	9.940496e-02	3.217294e-01	4.338453e-03	3.533202e-01	1.567630e-01	1.156021e-01	1.407865e-01	4.449883e-02	4.493580e-01	9.878801e-02	1.509665e-01	3.807689e-02	2.753952e-01	2.944712e-01	1.034381e-04	2.445185e-01	1.474348e-01	4.205797e-01	5.602666e-02	1.242686e-01	3.991251e-01	4.282562e-01	4.697959e-02	9.645331e-02	4.283109e-01	2.538479e-01	2.456127e-01	2.616709e-01	2.388686e-01	2.082947e-01	2.857943e-01	3.154317e-01	1.904794e-01	2.334667e-01	2.117896e-01	3.658244e-01	1.889194e-01	4.490576e-01	1.802432e-01	1.558908e-01	2.148083e-01	3.568570e-02	5.236060e-01	2.823367e-01	1.583716e-01	2.703340e-01	1.285712e-01	4.388858e-01	1.622090e-01	3.894808e-01	1.707430e-01	1.262123e-01	3.135638e-01	1.659634e-01	3.198549e-01	2.378364e-01	2.763453e-01	3.157824e-01	1.391405e-01	3.970250e-01	1.480522e-01	2.671491e-01	3.018783e-01	1.642054e-01	2.667671e-01	1.012165e-01	3.058777e-01	2.025117e-01	3.903942e-01	1.452250e-01	3.962209e-01	3.988558e-01	5.969828e-02	2.672254e-01	2.560737e-01	1.818450e-01	2.948559e-01	1.098037e-01	3.851230e-01	2.728809e-01	2.321923e-01	2.147962e-01	1.814569e-01	3.697838e-01	2.339630e-01	4.266973e-01	2.088932e-01	2.079746e-01	1.564348e-01	1.318371e-01	2.948166e-01	2.721597e-01	3.011866e-01	3.145247e-01	1.826049e-01	3.643412e-01	1.385292e-01	3.046761e-01	3.149712e-01	1.874121e-01	1.929406e-01	8.611486e-02	5.695991e-01	2.557273e-01	8.855867e-02	5.113066e-01	3.622707e-01	8.671583e-03	3.045687e-01	1.693127e-01	1.506233e-02	1.902293e+00	1.277203e-01	1.992508e-01	1.997103e+00	7.509760e-02	1.306971e-01	3.824056e+00	1.191774e-02	2.776415e-01	1.192615e+00	4.916074e-02	1.494098e-01	2.594383e+00	1.416171e-01	4.931358e-03	1.034851e+00	1.817486e-01	3.822729e+00	4.455103e+00	8.924145e-02	5.326640e-01	1.940150e-01	4.317160e-01	2.517987e+00	1.223521e+00	1.267429e-01	2.021416e+00	1.843444e-01	7.315312e-02	2.331228e+00	1.070909e-01	1.403060e-02	3.398256e+00	3.249371e-01	5.369851e-02	2.366269e+00	7.608616e-01	1.916794e-01	3.814293e+00
10580000	-4.740443e+04	1.554708e+02	5.256908e+00	7.164512e-02	3.569490e-01	4.630708e-02	1.201679e-02	4.577403e-01	5.534179e-02	6.293741e-02	2.700117e-01	2.997702e-02	8.932476e-02	5.133661e-01	3.438300e-02	1.166788e-01	2.428290e-01	6.391334e-02	7.935634e-02	3.725005e-01	1.247221e-01	7.165008e-02	1.589738e-01	1.025229e-01	6.343468e-02	4.782719e-01	1.251467e-01	8.956348e-02	1.568166e-01	1.036842e-01	3.307028e-02	5.520988e-01	6.476664e-02	5.024817e-02	4.521251e-01	3.879064e-01	4.575761e-02	3.019706e-02	3.376563e-02	1.018886e-01	4.657497e-01	1.394109e-01	2.557225e-03	2.421886e-01	4.820498e-02	6.770009e-02	2.416249e-02	3.381164e-02	2.144473e-03	8.020504e-01	7.013091e-02	2.048643e-01	1.215577e-01	3.107778e-02	5.234236e-01	8.012094e-02	3.895578e-02	4.049717e-02	4.119158e-01	2.482735e-01	3.049620e-02	2.504451e-01	1.837220e-02	4.222280e-02	1.380052e-01	9.287178e-02	1.698051e-02	3.929236e-01	3.169961e-01	6.450899e-03	4.645257e-01	1.482886e-02	3.183148e-01	4.884144e-02	1.470383e-01	2.542687e-01	3.452667e-01	1.702101e-01	1.794261e-02	1.732891e-01	3.902273e-02	4.387510e-02	2.822592e-02	3.025899e-02	4.931751e-03	7.627650e-01	1.299433e-01	1.344538e-01	3.684895e-02	1.849399e-01	2.373854e-01	2.824732e-01	1.238987e-01	1.267738e-01	4.222830e-01	1.556254e-01	3.829143e-02	2.220678e-01	3.495857e-02	1.124496e-01	1.985615e-01	1.278771e-01	2.656183e-02	3.731959e-01	1.613541e-01	4.135125e-02	4.879956e-02	4.821888e-02	3.813877e-01	3.961233e-01	8.411931e-02	5.443396e-02	3.282015e-01	2.083116e-01	1.584120e-02	3.626362e-01	3.057560e-02	6.250330e-02	1.293807e-01	3.881300e-01	2.089293e-02	2.519521e-01	1.471410e-01	1.383142e-01	1.861102e-01	2.677893e-01	2.934578e-01	2.531002e-02	8.901839e-02	6.197367e-02	2.696245e-01	1.534046e-01	1.056370e-03	3.542350e-01	1.597059e-01	4.243616e-01	5.372413e-02	1.252368e-01	3.966774e-01	4.532622e-01	4.261177e-02	1.270488e-01	3.770772e-01	2.327357e-01	2.469621e-01	2.768977e-01	2.434045e-01	2.197475e-01	2.819779e-01	3.042158e-01	1.940589e-01	2.108255e-01	2.491931e-01	3.587925e-01	1.811889e-01	3.240396e-01	2.049016e-01	1.518397e-01	3.192192e-01	4.809421e-02	5.377437e-01	2.432912e-01	1.708709e-01	3.475088e-01	1.795529e-01	3.405910e-01	1.323473e-01	3.396424e-01	1.783188e-01	1.781217e-01	3.039172e-01	1.499709e-01	3.212674e-01	2.852177e-01	2.435440e-01	2.742290e-01	1.428010e-01	4.376030e-01	1.453670e-01	2.613770e-01	2.749248e-01	1.652808e-01	2.984173e-01	9.794098e-02	3.241752e-01	1.576705e-01	4.202133e-01	2.256651e-01	4.053914e-01	2.950041e-01	7.393948e-02	2.846632e-01	3.021349e-01	1.316996e-01	2.815023e-01	1.063119e-01	4.142813e-01	2.735493e-01	2.058574e-01	2.307783e-01	2.074026e-01	3.799442e-01	1.818749e-01	3.446082e-01	2.317493e-01	2.442730e-01	1.793695e-01	1.397429e-01	3.550781e-01	2.502413e-01	2.549377e-01	2.604788e-01	2.152482e-01	3.819599e-01	1.423131e-01	2.210937e-01	3.060459e-01	1.650275e-01	3.078329e-01	7.681648e-02	5.950074e-01	2.320236e-01	9.615252e-02	4.786650e-01	4.196111e-01	8.348754e-02	2.674529e-01	1.659542e-01	3.194323e-02	1.802241e+00	1.227564e-01	2.428387e-02	2.056243e+00	1.331562e-01	1.061661e-01	2.485189e+00	2.410780e-01	6.363056e-02	1.654315e+00	2.143536e-02	1.526705e-01	2.310957e+00	1.344132e-01	6.710546e-02	1.399218e+00	1.803538e-01	4.218866e+00	4.061439e+00	9.541309e-02	5.157453e-01	1.256981e-01	2.798315e-01	2.764097e+00	1.224849e+00	5.253836e-02	1.941315e+00	2.057024e-01	8.488847e-02	2.319851e+00	1.417614e-01	2.000537e-03	2.734875e+00	2.911306e-01	9.434606e-02	2.903607e+00	4.645155e-01	3.347680e-01	4.116133e+00
10590000	-4.741019e+04	1.471226e+02	5.453678e+00	9.721173e-02	2.396807e-01	2.827710e-02	2.813723e-02	5.680825e-01	3.861082e-02	4.192511e-02	3.259751e-01	3.443616e-02	7.196678e-02	4.764014e-01	4.929552e-02	5.550626e-02	1.966660e-01	7.161933e-02	8.234663e-02	4.571352e-01	1.367266e-01	6.531825e-02	1.459269e-01	1.294733e-01	5.139161e-02	4.723785e-01	1.355115e-01	8.918891e-02	1.897365e-01	7.314228e-02	5.043957e-02	4.536478e-01	1.438449e-01	6.678706e-02	4.281977e-01	3.457370e-01	1.447011e-01	8.603516e-03	5.973609e-03	4.171843e-02	3.952412e-01	3.589215e-01	2.219907e-04	1.765239e-01	2.737296e-02	7.669307e-02	2.914152e-02	2.922961e-02	6.538540e-03	8.396930e-01	1.870425e-02	9.790436e-02	4.347344e-01	6.721626e-03	2.854677e-01	9.456830e-02	8.060361e-02	4.260848e-02	4.571004e-01	2.208401e-01	2.467101e-02	2.403840e-01	1.439613e-02	1.904186e-03	7.879907e-02	1.197445e-01	4.498015e-02	5.599179e-01	1.946543e-01	9.004158e-02	1.915480e-01	6.519265e-02	5.277086e-01	1.159949e-01	9.514235e-03	1.285011e-01	4.527426e-01	1.752126e-01	8.872645e-03	1.930852e-01	4.158593e-02	4.509644e-02	5.176256e-03	6.521703e-03	9.485334e-03	8.855152e-01	4.820503e-02	1.552556e-02	2.698603e-02	1.923113e-01	4.985507e-01	1.336840e-01	1.329424e-01	9.366522e-02	4.031521e-01	1.677774e-01	3.198092e-02	2.533463e-01	5.007805e-02	8.408632e-02	1.589940e-01	1.928263e-01	2.194457e-02	3.624802e-01	1.796686e-01	1.095799e-01	8.451494e-02	8.575872e-02	5.791116e-01	1.102949e-01	3.073993e-02	6.914491e-02	3.378865e-01	1.903293e-01	1.489738e-02	3.672128e-01	2.052911e-02	1.949728e-01	1.181568e-01	1.981820e-01	3.791067e-02	3.541782e-01	9.659951e-02	1.095367e-01	1.715378e-01	1.947652e-01	3.192064e-01	9.462194e-02	1.103320e-01	3.639434e-02	3.109994e-01	2.027775e-01	1.886214e-03	3.111376e-01	1.368050e-01	4.384369e-01	4.272223e-02	1.136310e-01	4.052099e-01	4.458909e-01	5.129781e-02	1.158543e-01	3.869570e-01	2.456296e-01	2.452870e-01	2.628371e-01	2.462463e-01	2.178684e-01	2.818511e-01	3.199919e-01	1.802886e-01	1.953258e-01	2.659042e-01	3.767174e-01	1.620526e-01	3.847806e-01	1.767138e-01	1.779015e-01	2.606041e-01	4.505740e-02	5.374015e-01	2.388219e-01	1.787192e-01	3.003138e-01	1.550117e-01	3.540336e-01	1.906408e-01	4.441218e-01	1.278772e-01	1.799541e-01	2.480469e-01	1.359331e-01	2.931239e-01	2.746739e-01	2.962692e-01	2.763277e-01	1.628590e-01	4.509865e-01	1.098269e-01	2.955902e-01	2.569358e-01	1.787606e-01	2.687135e-01	1.045416e-01	3.071939e-01	1.380139e-01	4.502506e-01	2.681060e-01	2.770908e-01	2.894869e-01	1.653162e-01	2.911559e-01	2.480746e-01	2.181222e-01	2.426473e-01	1.130594e-01	4.274126e-01	2.805975e-01	1.789305e-01	2.320943e-01	1.695371e-01	3.984438e-01	1.999248e-01	3.631011e-01	2.232878e-01	2.014654e-01	2.121457e-01	1.643646e-01	3.137851e-01	2.275568e-01	2.942935e-01	3.127024e-01	2.263287e-01	3.393854e-01	1.215835e-01	2.664207e-01	3.223966e-01	1.785973e-01	2.325854e-01	7.479339e-02	5.659409e-01	2.660289e-01	9.323680e-02	4.452711e-01	4.282850e-01	8.033717e-02	2.840840e-01	2.405268e-02	9.561811e-02	1.133352e+00	1.195491e-01	1.666672e-01	2.350146e+00	6.849555e-02	1.438519e-01	2.441148e+00	5.057900e-01	4.134374e-01	2.064932e+00	1.515546e-01	9.523684e-03	4.695849e+00	1.586711e-01	1.001705e-01	1.084098e+00	1.583738e-01	4.166654e+00	4.150606e+00	1.194085e-01	5.175127e-01	1.542755e-01	2.398768e-01	2.577239e+00	1.541931e+00	1.677524e-01	1.815278e+00	2.287746e-01	1.055327e-01	2.309891e+00	3.124651e-01	1.220055e-02	3.074915e+00	3.058350e-01	8.068132e-02	2.454675e+00	4.712781e-01	2.803199e-01	3.993488e+00
10600000	-4.740456e+04	1.466411e+02	5.422885e+00	6.418357e-02	3.282233e-01	3.903765e-02	5.102764e-02	4.678220e-01	4.970584e-02	5.653272e-02	3.022428e-01	3.409469e-02	8.068764e-02	4.934659e-01	3.297619e-02	1.229577e-01	2.116227e-01	6.476020e-02	7.624320e-02	4.049569e-01	1.194594e-01	7.977783e-02	1.281958e-01	1.315578e-01	4.271545e-02	4.946889e-01	1.230642e-01	4.405643e-02	1.466194e-01	9.237344e-02	8.265954e-02	6.016867e-01	3.260451e-02	8.476542e-02	4.720293e-01	3.718305e-01	4.146165e-02	2.496416e-02	4.948945e-03	6.551529e-02	4.827042e-01	2.069956e-01	1.085182e-03	2.057504e-01	3.794923e-02	9.970426e-02	6.120103e-02	3.503648e-02	2.792842e-02	7.692314e-01	6.898398e-03	9.596164e-02	3.145473e-01	7.737795e-03	4.697997e-01	5.350731e-02	5.844620e-02	4.481084e-02	4.644261e-01	1.846323e-01	2.489715e-02	2.573130e-01	2.392061e-02	2.721860e-02	1.011219e-01	2.273419e-02	3.236149e-02	6.126564e-01	2.039074e-01	4.275648e-02	5.479582e-01	4.234216e-02	3.460218e-01	8.596031e-03	1.232529e-02	1.845591e-01	4.049682e-01	1.695920e-01	1.327104e-02	1.805219e-01	4.708773e-02	5.772099e-02	3.774539e-03	7.921139e-02	3.552485e-03	8.450216e-01	1.071895e-02	4.249987e-02	2.928243e-01	3.289631e-02	2.244952e-01	5.514039e-02	3.521439e-01	1.425584e-01	4.034720e-01	1.392369e-01	3.353470e-02	2.285163e-01	5.268167e-02	8.872982e-02	2.291345e-01	2.622923e-01	4.200309e-02	1.895746e-01	1.882657e-01	3.790007e-02	2.003747e-01	1.364462e-02	5.305954e-01	1.627355e-01	5.474970e-02	1.056282e-01	4.249786e-01	1.362346e-01	6.388751e-03	3.046179e-01	2.215189e-02	1.742279e-01	1.358292e-01	1.098409e-01	8.296186e-02	4.391414e-01	5.799879e-02	8.084635e-02	2.020575e-01	7.499446e-02	4.332021e-01	9.884482e-02	1.100548e-01	4.684384e-02	3.042731e-01	1.452429e-01	1.388938e-03	3.639181e-01	1.383331e-01	4.177093e-01	4.728697e-02	1.209079e-01	4.140958e-01	4.386477e-01	4.958924e-02	1.245667e-01	3.871963e-01	2.381030e-01	2.459515e-01	2.746825e-01	2.412631e-01	2.041896e-01	2.825633e-01	3.206623e-01	1.925847e-01	2.577530e-01	2.525859e-01	2.869807e-01	2.026804e-01	3.511612e-01	1.688706e-01	1.956517e-01	2.843165e-01	3.607321e-02	5.315828e-01	2.593407e-01	1.730032e-01	2.587441e-01	2.282771e-01	3.507806e-01	1.621982e-01	2.993632e-01	1.560489e-01	1.912352e-01	3.533527e-01	1.662321e-01	2.896044e-01	2.983035e-01	2.458600e-01	3.323238e-01	1.576024e-01	3.848267e-01	1.252471e-01	2.747939e-01	3.100478e-01	1.135333e-01	3.016249e-01	1.125154e-01	3.899193e-01	1.439810e-01	3.535843e-01	2.313465e-01	3.841435e-01	2.494762e-01	1.350338e-01	2.542512e-01	2.769831e-01	1.555901e-01	3.131757e-01	1.115972e-01	3.912707e-01	2.739532e-01	2.231789e-01	2.738840e-01	1.773095e-01	3.757558e-01	1.730507e-01	3.089402e-01	2.009004e-01	2.474112e-01	2.427482e-01	1.251035e-01	3.083407e-01	2.990367e-01	2.675192e-01	3.293870e-01	1.484032e-01	3.007564e-01	2.214533e-01	2.879433e-01	2.989629e-01	1.695583e-01	2.435355e-01	7.619001e-02	5.199879e-01	3.170171e-01	8.680495e-02	4.854332e-01	4.216060e-01	9.324225e-02	2.865773e-01	5.581611e-02	1.079479e-01	2.274963e+00	1.587512e-01	9.463343e-02	2.239959e+00	7.903996e-02	1.659408e-01	3.432058e+00	8.121844e-01	1.010178e+00	1.604506e+00	1.209927e-01	4.647525e-01	2.364186e+00	2.213843e-01	9.812509e-02	1.717851e+00	1.878469e-01	3.974401e+00	4.326481e+00	9.371281e-02	4.919881e-01	1.528648e-01	3.083582e-01	2.501414e+00	1.239667e+00	1.819914e-01	2.231621e+00	2.551333e-01	1.067505e-01	2.554782e+00	2.600911e-01	6.583209e-03	3.186827e+00	3.965284e-01	9.883040e-02	2.628956e+00	4.218014e-01	2.189886e-01	3.915469e+00
10610000	-4.738170e+04	1.465329e+02	5.501814e+00	6.522758e-02	2.629807e-01	3.136668e-02	3.830953e-02	5.621772e-01	3.993828e-02	6.463516e-02	2.934137e-01	2.176335e-02	6.357598e-02	5.015516e-01	5.506024e-02	9.325324e-02	1.909736e-01	8.124938e-02	7.615650e-02	4.290289e-01	1.293384e-01	8.987001e-02	1.681438e-01	1.027547e-01	5.802879e-02	4.784254e-01	1.027774e-01	7.956881e-02	1.631673e-01	1.446002e-01	5.948951e-02	4.373682e-01	1.158061e-01	5.085988e-02	4.528425e-01	3.589537e-01	1.046216e-01	2.902550e-02	3.696781e-03	6.320640e-02	4.663616e-01	3.212319e-01	2.168697e-03	1.433997e-01	3.631749e-03	1.745221e-01	2.959539e-02	2.567779e-03	3.215976e-03	7.535025e-01	3.659628e-02	1.023945e-01	2.929978e-01	7.215374e-02	4.609760e-01	4.261888e-02	2.885918e-02	5.615398e-02	5.150876e-01	1.533832e-01	4.123240e-02	2.290085e-01	5.134322e-03	2.288977e-02	5.078561e-02	8.504042e-02	6.774708e-03	5.757509e-01	2.587586e-01	1.213567e-01	2.578170e-01	1.242555e-01	3.254932e-01	3.287176e-02	1.382058e-01	1.743605e-01	3.898473e-01	2.116512e-01	1.179402e-02	1.882767e-01	2.407025e-02	1.542170e-02	3.525237e-02	1.064238e-01	5.297204e-03	8.034791e-01	3.412580e-02	1.155020e-01	1.419095e-01	4.082570e-01	1.987659e-01	3.172047e-02	1.038452e-01	1.316787e-01	4.168339e-01	1.348591e-01	3.398467e-02	2.323573e-01	5.028634e-02	5.870353e-02	1.213753e-01	1.796555e-01	1.989295e-02	5.243470e-01	9.602580e-02	1.050680e-02	1.604682e-01	7.093160e-02	6.301334e-01	5.953290e-02	6.842714e-02	8.057288e-02	4.561891e-01	1.427453e-01	4.915545e-03	2.891487e-01	2.642844e-02	1.774824e-01	1.382145e-01	1.467933e-01	2.803678e-02	4.332190e-01	7.625407e-02	1.403924e-01	1.149342e-01	1.181761e-01	2.904661e-01	1.686676e-01	1.673636e-01	8.429237e-02	3.078650e-01	1.851455e-01	1.858279e-04	3.243730e-01	9.813826e-02	4.405791e-01	3.966699e-02	1.160817e-01	4.036722e-01	4.471381e-01	4.225274e-02	1.192652e-01	3.913439e-01	2.456828e-01	2.355528e-01	2.585803e-01	2.601841e-01	2.086804e-01	2.816843e-01	3.253699e-01	1.842654e-01	2.093034e-01	2.175300e-01	3.632837e-01	2.098828e-01	3.747139e-01	2.214013e-01	1.900574e-01	2.138274e-01	3.323698e-02	5.447081e-01	2.531942e-01	1.688607e-01	2.871358e-01	1.660754e-01	3.666752e-01	1.801136e-01	3.882964e-01	1.517426e-01	1.960935e-01	2.638675e-01	1.819881e-01	3.013800e-01	2.069934e-01	3.096384e-01	2.636770e-01	1.541046e-01	4.526532e-01	1.295653e-01	2.792915e-01	2.633796e-01	1.456730e-01	3.116558e-01	1.048319e-01	3.369678e-01	1.437325e-01	4.144678e-01	2.405990e-01	4.808396e-01	2.283991e-01	5.016236e-02	2.967879e-01	2.751198e-01	1.983157e-01	2.297767e-01	1.100207e-01	4.130222e-01	2.570835e-01	2.198736e-01	2.529417e-01	1.971264e-01	3.549429e-01	1.949891e-01	3.693540e-01	2.276698e-01	1.536054e-01	2.493708e-01	1.195848e-01	3.222121e-01	2.390800e-01	3.191231e-01	2.770576e-01	2.172238e-01	3.569323e-01	1.487863e-01	2.509428e-01	3.220835e-01	2.173416e-01	2.096320e-01	8.210234e-02	5.339514e-01	2.843300e-01	9.961622e-02	4.617517e-01	3.949680e-01	9.574898e-02	2.790672e-01	3.823088e-02	4.666193e-02	1.421006e+00	1.348626e-01	1.927738e-01	2.515773e+00	8.960763e-02	1.582859e-01	3.442162e+00	9.592558e-03	9.152233e-01	1.421982e+00	1.311363e-01	4.158126e-02	2.755702e+00	1.663719e-01	6.945332e-02	1.432102e+00	1.614880e-01	4.503268e+00	4.385244e+00	7.585591e-02	4.839153e-01	1.591638e-01	2.981694e-01	2.138051e+00	1.668887e+00	1.490770e-01	2.115666e+00	3.116024e-01	4.741727e-02	2.319495e+00	1.132914e-01	9.765776e-03	2.997607e+00	3.471530e-01	1.070908e-01	2.653811e+00	4.827107e-01	2.164755e-01	3.824378e+00
10620000	-4.739114e+04	1.446274e+02	5.527970e+00	5.809808e-02	2.517132e-01	3.591714e-02	4.518102e-02	5.613698e-01	4.772079e-02	5.030257e-02	3.331650e-01	2.783459e-02	4.902814e-02	4.991588e-01	4.051094e-02	1.185873e-01	1.770174e-01	7.505968e-02	7.415909e-02	4.279353e-01	1.272412e-01	7.306863e-02	1.488414e-01	1.338766e-01	4.874567e-02	4.857079e-01	1.097599e-01	8.446456e-02	1.919168e-01	1.247829e-01	5.278423e-02	4.667867e-01	7.926479e-02	3.053054e-02	3.417582e-01	4.418617e-01	5.510269e-02	2.194460e-02	1.088023e-01	8.844363e-02	3.565351e-01	1.896978e-01	7.176773e-03	2.970642e-01	6.108244e-02	8.389970e-02	1.767930e-02	2.496874e-02	1.646149e-03	8.545356e-01	1.727047e-02	9.607487e-02	5.710940e-01	2.550110e-02	1.581785e-01	4.810457e-02	1.010470e-01	4.788598e-02	4.641929e-01	1.823397e-01	3.895473e-02	2.415328e-01	2.509388e-02	3.216428e-02	1.930826e-01	4.244703e-02	3.269716e-03	4.350338e-01	2.940026e-01	7.738133e-02	3.747388e-01	6.494881e-02	4.540151e-01	1.324685e-02	1.566908e-02	1.736169e-01	4.109800e-01	1.398867e-01	2.136047e-02	2.117522e-01	4.240376e-02	7.889357e-02	3.401050e-03	8.787848e-02	4.494002e-03	7.670252e-01	5.830768e-02	2.034266e-01	1.048522e-01	4.461851e-02	7.839085e-02	5.548914e-01	1.382035e-02	1.158212e-01	4.927352e-01	1.750144e-01	2.996660e-02	1.546927e-01	3.176995e-02	9.521995e-02	1.690597e-01	1.746534e-01	2.598567e-02	4.243103e-01	1.107710e-01	8.615600e-02	1.467457e-01	4.732225e-02	4.941015e-01	1.872056e-01	3.846895e-02	8.524965e-02	4.155297e-01	1.375826e-01	8.388502e-03	3.265328e-01	2.671671e-02	6.706199e-02	1.089854e-01	3.077657e-01	3.759982e-02	3.370249e-01	1.415622e-01	7.341842e-02	2.725236e-01	9.726395e-02	2.930631e-01	1.193946e-01	1.443364e-01	4.508598e-02	2.755033e-01	1.938135e-01	1.990485e-04	3.218908e-01	1.635075e-01	4.370083e-01	4.427545e-02	1.323183e-01	3.863980e-01	4.471110e-01	5.001057e-02	1.048352e-01	3.980433e-01	2.468874e-01	2.444287e-01	2.644208e-01	2.442631e-01	2.060794e-01	2.820849e-01	3.287267e-01	1.831090e-01	1.875933e-01	2.737564e-01	3.623644e-01	1.762860e-01	4.277707e-01	1.981099e-01	1.412991e-01	2.328204e-01	4.874749e-02	5.280700e-01	2.299820e-01	1.932005e-01	4.161207e-01	9.382741e-02	3.312639e-01	1.587879e-01	3.450798e-01	1.480806e-01	2.353715e-01	2.714681e-01	1.605561e-01	3.214075e-01	2.085554e-01	3.094809e-01	2.804185e-01	1.804920e-01	4.104116e-01	1.286780e-01	3.115472e-01	2.953309e-01	1.295602e-01	2.635617e-01	1.167324e-01	3.210953e-01	1.771667e-01	3.850056e-01	1.750851e-01	3.293483e-01	3.820444e-01	1.135221e-01	3.435215e-01	1.502301e-01	2.310077e-01	2.752407e-01	9.291184e-02	4.238112e-01	2.379470e-01	2.453300e-01	2.615290e-01	2.164866e-01	3.392040e-01	1.827803e-01	3.176498e-01	2.088730e-01	2.329955e-01	2.404817e-01	1.433044e-01	2.986001e-01	2.670217e-01	2.910738e-01	2.962325e-01	1.877841e-01	3.786115e-01	1.373719e-01	2.962906e-01	3.167180e-01	1.612066e-01	2.257847e-01	7.776979e-02	5.762822e-01	2.506574e-01	9.529065e-02	4.741964e-01	3.920688e-01	1.212917e-01	2.856058e-01	1.258778e-01	2.549838e-02	1.842105e+00	1.192408e-01	1.329958e-01	3.200265e+00	8.536728e-02	1.161950e+00	3.205851e+00	2.272273e-01	4.196738e-03	1.384969e+00	7.085437e-02	2.347677e-01	2.905496e+00	1.460511e-01	4.685443e-02	1.203353e+00	1.631793e-01	4.466471e+00	4.314909e+00	9.776261e-02	5.173429e-01	1.189135e-01	3.518807e-01	2.243890e+00	1.351171e+00	8.028193e-02	1.781208e+00	3.498603e-01	3.695798e-02	2.395666e+00	1.552506e-01	2.653068e-04	3.435093e+00	3.043137e-01	9.486422e-02	2.369428e+00	4.902624e-01	2.327987e-01	3.741778e+00
10630000	-4.738494e+04	1.506617e+02	5.339126e+00	8.782607e-02	2.946646e-01	3.450871e-02	1.405406e-02	5.130629e-01	5.588359e-02	5.334795e-02	3.916565e-01	3.017705e-02	6.174628e-02	4.131518e-01	4.992040e-02	9.379740e-02	1.752140e-01	7.237722e-02	7.246632e-02	4.783763e-01	1.077688e-01	8.336189e-02	1.436992e-01	1.116056e-01	5.173303e-02	4.976281e-01	1.119722e-01	5.165368e-02	1.604665e-01	2.071376e-01	1.301324e-02	5.128329e-01	5.489609e-02	4.409246e-02	2.701032e-01	4.170769e-01	1.021721e-01	1.276684e-01	3.888700e-02	1.325579e-01	3.820816e-01	1.257339e-01	1.177152e-03	2.975532e-01	6.089627e-02	2.057210e-01	1.975600e-02	4.067953e-02	1.268321e-02	6.909475e-01	3.021274e-02	1.160877e-01	3.162252e-01	2.510512e-02	3.513581e-01	7.222832e-02	1.189956e-01	4.086950e-02	5.188672e-01	1.992707e-01	2.075761e-02	2.038824e-01	1.635258e-02	3.713528e-02	1.447291e-01	2.820153e-02	7.451018e-02	4.724291e-01	2.429948e-01	4.744078e-02	3.800260e-01	2.049064e-01	2.853151e-01	5.541905e-03	7.676986e-02	1.265531e-01	3.993737e-01	2.231022e-01	1.331921e-02	2.026787e-01	3.497309e-02	7.326058e-02	2.180986e-03	6.410689e-02	7.485501e-03	8.065660e-01	4.640003e-02	2.342664e-01	1.587233e-01	2.266847e-01	3.078343e-01	6.853061e-02	3.960599e-03	1.357317e-01	4.788222e-01	1.111343e-01	4.182289e-02	2.022709e-01	3.021791e-02	1.078636e-01	1.099467e-01	2.390460e-01	2.429226e-02	3.900374e-01	1.288141e-01	2.262220e-02	1.489799e-01	1.836041e-02	6.150952e-01	1.584128e-01	3.652954e-02	6.511200e-02	3.837324e-01	1.948528e-01	1.951925e-02	3.094315e-01	2.735210e-02	9.112125e-02	1.012537e-01	2.557480e-01	3.678459e-02	4.387462e-01	7.634627e-02	2.187462e-01	1.789997e-01	1.139137e-01	2.290886e-01	5.555423e-02	2.036975e-01	4.260448e-02	3.575243e-01	3.009970e-01	6.003516e-04	2.187175e-01	7.955643e-02	4.319523e-01	4.834086e-02	1.158466e-01	4.038603e-01	4.040330e-01	4.863835e-02	1.073734e-01	4.399552e-01	2.502121e-01	2.414219e-01	2.700240e-01	2.383420e-01	2.175541e-01	2.718774e-01	3.218738e-01	1.886947e-01	1.608943e-01	3.139469e-01	3.009050e-01	2.242538e-01	3.593807e-01	1.987309e-01	2.096144e-01	2.322739e-01	5.205881e-02	5.198646e-01	2.639645e-01	1.641121e-01	3.959688e-01	1.482716e-01	3.120479e-01	1.437118e-01	3.449169e-01	1.735141e-01	1.878662e-01	2.937028e-01	1.366662e-01	3.392793e-01	2.533389e-01	2.707155e-01	2.819206e-01	1.727985e-01	4.034291e-01	1.418518e-01	2.980981e-01	3.087260e-01	1.589643e-01	2.342116e-01	1.036177e-01	3.662718e-01	1.716905e-01	3.584200e-01	2.329130e-01	3.906318e-01	2.787929e-01	9.766229e-02	3.536145e-01	2.353178e-01	1.778661e-01	2.332016e-01	9.767007e-02	4.454258e-01	2.003448e-01	2.565593e-01	2.279420e-01	1.985238e-01	3.809328e-01	1.926014e-01	3.318105e-01	2.857243e-01	1.590750e-01	2.233902e-01	1.288124e-01	2.930522e-01	2.864588e-01	2.916766e-01	3.275639e-01	2.309610e-01	3.118382e-01	1.296369e-01	2.499399e-01	3.359165e-01	1.939046e-01	2.202390e-01	6.919975e-02	5.555006e-01	2.856832e-01	8.961645e-02	4.578952e-01	4.015094e-01	1.185246e-01	2.801004e-01	4.067622e-02	7.108267e-02	9.010726e-01	1.094847e-01	2.405479e-01	2.076463e+00	1.107942e-01	9.036189e-02	2.193545e+00	2.618415e-01	3.133169e+00	1.196023e+00	2.664218e-02	1.923426e-02	3.113519e+00	2.202446e-01	3.826901e-02	1.562946e+00	1.624202e-01	3.836505e+00	4.754100e+00	1.030026e-01	4.895128e-01	1.456087e-01	2.627989e-01	2.255937e+00	1.893079e+00	8.252318e-02	2.114385e+00	2.295363e-01	5.197748e-02	2.746587e+00	2.575627e-01	7.226398e-03	2.985945e+00	3.523243e-01	7.655736e-02	2.241195e+00	4.942895e-01	3.398298e-01	3.524349e+00
10640000	-4.740731e+04	1.408451e+02	5.605641e+00	6.560945e-02	3.254082e-01	3.719533e-02	8.039573e-03	5.175876e-01	4.615979e-02	3.400015e-02	4.128091e-01	3.189180e-02	2.793099e-02	4.353605e-01	5.800744e-02	1.076859e-01	1.864750e-01	6.375703e-02	6.653936e-02	3.899028e-01	1.856399e-01	6.745824e-02	1.409385e-01	1.105710e-01	5.071909e-02	5.127712e-01	1.175420e-01	1.256941e-01	9.070537e-02	1.215787e-01	2.016341e-02	4.976151e-01	1.442434e-01	6.021250e-02	5.036436e-01	2.498983e-01	1.029164e-01	4.500189e-02	3.832723e-02	1.337583e-01	3.662959e-01	1.806698e-01	4.026997e-03	2.670826e-01	4.816634e-02	1.738913e-01	4.059166e-02	3.398614e-02	3.952971e-03	6.984560e-01	4.912185e-02	1.647965e-01	1.568989e-01	1.029651e-01	4.751247e-01	5.694519e-03	9.452022e-02	6.946942e-02	5.062508e-01	1.571140e-01	4.681796e-02	2.153758e-01	4.972008e-03	6.026258e-02	1.872068e-01	4.803893e-02	7.787664e-03	3.977919e-01	2.989121e-01	2.404724e-02	3.499408e-01	2.179365e-02	4.957818e-01	1.985607e-02	8.858044e-02	1.606973e-01	3.687761e-01	1.594558e-01	1.572786e-02	2.499039e-01	4.543905e-02	2.537697e-02	8.073556e-03	2.201660e-01	1.881686e-02	5.951494e-01	1.324173e-01	2.500125e-02	5.093746e-02	9.806035e-02	7.459278e-02	3.034262e-01	4.479820e-01	1.153364e-01	5.118213e-01	1.439622e-01	2.671168e-02	1.703327e-01	3.183565e-02	1.278094e-01	9.415842e-02	2.851323e-01	2.085537e-02	4.157220e-01	5.632259e-02	4.575525e-02	8.705803e-02	1.109506e-01	4.491743e-01	2.320027e-01	7.505914e-02	4.307036e-02	4.204722e-01	1.726255e-01	1.668748e-02	3.279040e-01	1.924040e-02	1.352641e-01	7.082729e-02	1.380538e-01	3.676960e-02	5.262996e-01	9.278566e-02	1.072977e-01	2.077289e-01	2.691193e-01	2.895956e-01	7.732787e-02	4.893057e-02	6.734888e-02	4.014328e-01	1.521729e-01	3.332909e-03	2.662855e-01	1.094271e-01	4.372522e-01	4.665054e-02	1.189673e-01	3.971299e-01	4.382939e-01	4.777534e-02	1.055393e-01	4.083914e-01	2.527382e-01	2.463360e-01	2.607978e-01	2.401279e-01	2.197474e-01	2.823087e-01	3.158680e-01	1.820759e-01	1.906468e-01	2.739409e-01	3.294056e-01	2.060066e-01	4.175494e-01	1.738485e-01	1.563400e-01	2.522621e-01	4.271799e-02	5.217080e-01	2.536548e-01	1.819192e-01	3.528057e-01	1.830566e-01	3.055264e-01	1.586113e-01	4.116519e-01	1.408277e-01	1.869478e-01	2.605726e-01	1.455031e-01	3.129670e-01	2.294059e-01	3.121240e-01	2.295527e-01	1.696526e-01	4.249105e-01	1.758841e-01	2.430460e-01	3.281298e-01	1.814406e-01	2.473836e-01	1.110072e-01	3.025104e-01	1.972558e-01	3.892265e-01	1.792656e-01	4.367351e-01	2.955719e-01	8.842743e-02	3.358444e-01	2.329835e-01	1.097975e-01	3.213745e-01	9.214079e-02	4.203883e-01	2.722959e-01	2.151750e-01	2.199577e-01	1.783335e-01	3.588972e-01	2.428117e-01	4.074959e-01	2.166657e-01	1.960177e-01	1.798207e-01	1.467203e-01	3.160768e-01	2.342172e-01	3.029856e-01	3.345284e-01	1.722704e-01	3.377826e-01	1.554186e-01	2.987798e-01	2.753423e-01	1.862220e-01	2.396559e-01	6.465813e-02	6.037565e-01	2.324567e-01	9.912865e-02	4.869717e-01	3.865748e-01	7.878379e-02	2.644949e-01	1.127552e-01	7.450953e-03	2.474508e+00	8.997599e-02	2.643075e-01	2.052901e+00	9.302841e-02	4.612836e-01	4.235472e+00	1.738924e-01	4.260357e-01	1.938481e+00	1.301649e-01	6.425565e-01	3.310103e+00	1.629322e-01	5.587970e-02	1.201248e+00	1.782659e-01	3.781832e+00	4.772071e+00	9.895233e-02	4.853397e-01	2.263238e-01	4.119212e-01	2.402041e+00	1.395027e+00	1.427860e-01	2.048729e+00	2.756168e-01	5.430823e-02	2.272962e+00	2.282244e-01	2.986085e-03	2.696898e+00	2.807942e-01	7.274030e-02	2.430712e+00	6.714854e-01	3.079844e-01	3.865217e+00
10650000	-4.738938e+04	1.479012e+02	5.483294e+00	8.513742e-02	3.096044e-01	3.323242e-02	1.288791e-02	5.088289e-01	5.030896e-02	5.461553e-02	3.344440e-01	2.551465e-02	3.715889e-02	5.030670e-01	4.519992e-02	8.802798e-02	1.875707e-01	6.803738e-02	9.918662e-02	4.145515e-01	1.426258e-01	7.174238e-02	1.581474e-01	1.120505e-01	5.532995e-02	4.913378e-01	1.113919e-01	1.783858e-02	1.683806e-01	9.614853e-02	8.649361e-02	5.767826e-01	5.435603e-02	2.935827e-02	2.025504e-01	5.240887e-01	8.172023e-02	9.252158e-02	6.976081e-02	1.179914e-01	4.349699e-01	1.391664e-01	1.052185e-03	2.531502e-01	5.366987e-02	8.618814e-02	2.386706e-02	1.062393e-01	1.438038e-03	7.712361e-01	1.103136e-02	1.806815e-01	1.496724e-01	3.196176e-02	4.607920e-01	2.078169e-02	1.561107e-01	5.635245e-02	4.535322e-01	1.887194e-01	2.373416e-02	2.667643e-01	1.089747e-02	1.173264e-02	8.936651e-02	8.799959e-02	3.913011e-02	4.134347e-01	3.583364e-01	4.536714e-02	2.724497e-01	1.663811e-01	3.613147e-01	1.069173e-02	1.437956e-01	1.708712e-01	2.928653e-01	1.452565e-01	1.178051e-02	3.078451e-01	7.138145e-02	8.794860e-02	8.289858e-03	1.330489e-01	1.687471e-02	7.079391e-01	4.589875e-02	3.277147e-02	1.261066e-01	8.933523e-02	2.914609e-01	5.056899e-02	4.097568e-01	1.153546e-01	4.777576e-01	1.654373e-01	3.556212e-02	1.693237e-01	3.656477e-02	4.921488e-02	1.310923e-01	3.012088e-01	8.759876e-03	3.887371e-01	1.209871e-01	8.477726e-04	1.505150e-01	1.597372e-01	3.213544e-01	2.937133e-01	7.383230e-02	8.067406e-02	3.941631e-01	1.849431e-01	1.060111e-02	3.128156e-01	1.680305e-02	1.134532e-01	1.398007e-01	1.742698e-01	3.731470e-02	3.587170e-01	1.764446e-01	1.297391e-01	1.365641e-01	7.842700e-02	4.202594e-01	1.121761e-01	1.228344e-01	7.870462e-02	3.300082e-01	9.596347e-02	2.071745e-03	3.338297e-01	1.594223e-01	4.431683e-01	4.556944e-02	1.280724e-01	3.831899e-01	4.385864e-01	3.960546e-02	1.135712e-01	4.082369e-01	2.512361e-01	2.424639e-01	2.569990e-01	2.493011e-01	1.998017e-01	2.721495e-01	3.277692e-01	2.002796e-01	2.272070e-01	2.496668e-01	3.031965e-01	2.199296e-01	4.066801e-01	2.005727e-01	1.693819e-01	2.233653e-01	4.694664e-02	5.003381e-01	2.943653e-01	1.583500e-01	3.652455e-01	1.353767e-01	4.015165e-01	9.786132e-02	3.444394e-01	1.808358e-01	1.865799e-01	2.881449e-01	1.580557e-01	2.910631e-01	2.932195e-01	2.576618e-01	3.604150e-01	1.708171e-01	3.443644e-01	1.244034e-01	2.500999e-01	3.323490e-01	1.634226e-01	2.541285e-01	1.438362e-01	3.270927e-01	1.850399e-01	3.440313e-01	1.822804e-01	3.377220e-01	2.827324e-01	1.972652e-01	3.449234e-01	3.487501e-01	1.017899e-01	2.045366e-01	9.238840e-02	4.839583e-01	2.031757e-01	2.204777e-01	2.554759e-01	2.101751e-01	3.867161e-01	1.476329e-01	3.282402e-01	1.895583e-01	2.012936e-01	2.809079e-01	1.390225e-01	3.122980e-01	2.676003e-01	2.810792e-01	2.785687e-01	2.395295e-01	3.499419e-01	1.319599e-01	2.688633e-01	3.059683e-01	1.370882e-01	2.880802e-01	8.342617e-02	5.594231e-01	2.516547e-01	1.054960e-01	4.723267e-01	3.688443e-01	7.352335e-02	2.832741e-01	9.293569e-02	8.263520e-02	1.044481e+00	1.294349e-01	5.679692e-02	2.168254e+00	1.188206e-01	1.516347e-01	3.426490e+00	2.877668e-01	5.776087e-01	1.362028e+00	2.938160e-02	7.016306e-01	2.460408e+00	1.186726e-01	6.055560e-02	1.292594e+00	1.634003e-01	3.846704e+00	4.847177e+00	8.606875e-02	4.895169e-01	1.807114e-01	3.825693e-01	2.019786e+00	1.562796e+00	8.321350e-02	2.167180e+00	1.910051e-01	4.814012e-02	2.440144e+00	1.670073e-01	1.587609e-02	2.765004e+00	3.533849e-01	6.822580e-02	2.812507e+00	7.112099e-01	2.615933e-01	3.544919e+00
10660000	-4.740732e+04	1.427745e+02	5.718337e+00	7.442822e-02	2.452876e-01	3.745892e-02	6.979841e-02	5.265397e-01	4.648711e-02	5.786956e-02	2.532109e-01	2.285652e-02	4.546664e-02	5.735733e-01	4.702307e-02	8.861348e-02	1.966545e-01	5.671451e-02	8.550212e-02	4.287886e-01	1.437268e-01	6.789230e-02	1.198762e-01	1.106609e-01	4.165498e-02	5.517033e-01	1.082123e-01	1.169660e-01	1.060351e-01	6.457058e-02	3.434064e-02	6.408379e-01	3.724972e-02	2.037155e-02	4.825608e-01	1.995288e-01	1.690162e-01	8.197228e-02	4.655033e-02	7.205723e-02	3.349060e-01	3.640090e-01	2.700175e-04	2.049515e-01	2.380622e-02	2.958325e-01	3.943286e-02	1.637963e-02	2.180809e-02	5.750997e-01	5.144714e-02	1.267559e-01	1.755426e-01	1.541606e-02	5.508525e-01	6.628657e-02	6.514646e-02	7.824304e-02	4.484774e-01	1.773640e-01	3.220405e-02	2.496744e-01	1.403704e-02	4.875178e-02	2.466311e-01	3.354132e-02	9.820020e-03	4.616473e-01	1.996084e-01	2.519037e-02	3.600101e-01	2.467960e-02	4.898107e-01	4.267077e-03	9.604214e-02	1.576968e-01	3.614178e-01	1.992973e-01	1.837496e-02	2.326628e-01	3.055041e-02	8.703644e-02	3.439007e-02	1.709972e-02	9.736306e-03	8.084982e-01	4.323925e-02	1.499188e-01	1.239869e-01	7.773852e-02	2.642149e-01	2.515054e-01	1.326355e-01	8.169585e-02	4.019216e-01	1.702162e-01	3.161949e-02	2.610733e-01	5.347361e-02	5.536306e-02	1.335196e-01	1.740662e-01	3.841818e-02	4.714551e-01	1.271778e-01	4.675133e-02	1.048557e-01	8.263870e-02	6.282558e-01	1.071992e-01	3.029922e-02	8.495551e-02	3.768112e-01	1.342244e-01	1.496800e-02	3.747953e-01	1.424563e-02	1.753790e-01	9.685896e-02	1.405145e-01	4.809403e-02	5.009652e-01	3.818827e-02	1.070235e-01	1.710436e-01	1.862451e-01	2.498222e-01	8.569516e-02	2.001705e-01	6.708665e-02	3.367849e-01	2.102391e-01	1.260999e-03	2.758630e-01	1.087653e-01	4.428039e-01	4.669728e-02	1.327872e-01	3.777116e-01	4.794251e-01	4.401932e-02	1.203799e-01	3.561757e-01	2.409274e-01	2.359403e-01	2.772932e-01	2.458392e-01	2.232162e-01	2.652276e-01	3.359153e-01	1.756409e-01	2.250893e-01	2.158906e-01	3.246885e-01	2.343316e-01	3.521151e-01	1.798252e-01	1.652289e-01	3.028308e-01	4.527618e-02	5.539756e-01	2.421882e-01	1.585600e-01	3.416639e-01	1.610019e-01	3.139160e-01	1.834182e-01	3.570945e-01	1.851775e-01	1.831200e-01	2.746080e-01	1.701942e-01	2.793720e-01	2.730839e-01	2.773499e-01	2.230235e-01	1.750742e-01	4.551204e-01	1.467819e-01	2.546395e-01	3.377435e-01	1.589740e-01	2.486430e-01	1.382609e-01	3.191257e-01	1.975442e-01	3.450692e-01	1.559212e-01	4.666647e-01	2.994270e-01	7.798711e-02	2.889252e-01	2.057189e-01	2.793204e-01	2.260355e-01	1.161465e-01	4.360977e-01	2.694798e-01	1.782761e-01	2.351868e-01	2.029716e-01	3.765332e-01	1.853084e-01	3.326733e-01	2.467304e-01	2.217319e-01	1.988643e-01	1.548504e-01	3.170065e-01	2.615693e-01	2.665738e-01	3.154783e-01	1.562368e-01	3.424673e-01	1.858177e-01	2.566072e-01	2.668897e-01	2.253306e-01	2.511724e-01	7.020216e-02	5.490555e-01	2.922613e-01	8.848109e-02	4.709351e-01	3.829830e-01	6.528814e-02	2.829343e-01	4.526760e-02	3.812734e-02	1.654912e+00	2.684915e-01	1.374254e-01	1.877211e+00	9.855333e-02	3.456212e-01	2.366895e+00	2.084710e-01	3.906116e-02	1.342535e+00	4.931045e-02	2.906784e-02	2.850950e+00	2.570744e-01	8.853261e-02	1.183890e+00	1.687837e-01	4.065344e+00	5.041797e+00	8.886027e-02	4.815609e-01	1.382021e-01	2.547759e-01	2.922142e+00	6.013960e-01	1.495782e-01	1.830026e+00	2.661345e-01	1.140781e-01	2.253232e+00	1.313916e-01	1.555878e-03	3.285327e+00	2.141806e-01	8.791197e-02	2.480860e+00	5.218005e-01	2.469604e-01	3.278994e+00
10670000	-4.740391e+04	1.461132e+02	5.561246e+00	7.202827e-02	2.798584e-01	4.027641e-02	6.344097e-02	4.918866e-01	5.250935e-02	7.433933e-02	3.531401e-01	2.481792e-02	4.488469e-02	4.582687e-01	4.454922e-02	9.189744e-02	2.260861e-01	6.018610e-02	6.346845e-02	3.820178e-01	1.763442e-01	7.261755e-02	1.557521e-01	1.141297e-01	5.649753e-02	4.982716e-01	1.027315e-01	1.006874e-01	1.964821e-01	2.721391e-02	3.109568e-02	5.267773e-01	1.177436e-01	6.944709e-02	5.333219e-01	2.419114e-01	8.052707e-02	4.182688e-02	3.296564e-02	6.887471e-02	4.674878e-01	2.448129e-01	7.236890e-05	1.763887e-01	4.236358e-02	1.441353e-01	1.922940e-02	7.588279e-02	1.089050e-03	7.325073e-01	2.715616e-02	9.435984e-02	2.151302e-01	2.190153e-02	6.149938e-01	2.281358e-02	3.080109e-02	4.810389e-02	4.099730e-01	2.257939e-01	2.701290e-02	2.862320e-01	2.884337e-03	1.107861e-02	1.931515e-01	8.445139e-02	2.292753e-02	4.180428e-01	2.703482e-01	6.187125e-02	5.313823e-01	2.348438e-02	2.873698e-01	1.722269e-02	7.866961e-02	9.281334e-02	3.618762e-01	1.595553e-01	1.231608e-02	2.811226e-01	9.231652e-02	3.481115e-02	9.094130e-03	1.236917e-01	8.709960e-03	7.375558e-01	8.613722e-02	1.977028e-01	1.005761e-01	1.121954e-01	4.988175e-01	6.524835e-02	2.545986e-02	1.043278e-01	4.388546e-01	1.297969e-01	2.478303e-02	2.406986e-01	6.153904e-02	1.237696e-01	1.175270e-01	1.625808e-01	5.184443e-03	4.649179e-01	1.260202e-01	5.418115e-02	1.288666e-01	1.043537e-01	3.498969e-01	3.506417e-01	1.205992e-02	7.012739e-02	3.596290e-01	1.822908e-01	1.381024e-02	3.464569e-01	2.768571e-02	1.093332e-01	1.282874e-01	1.612223e-01	1.840958e-02	4.631146e-01	1.196329e-01	1.095149e-01	2.174882e-01	3.534106e-02	4.176962e-01	1.120483e-01	1.079114e-01	4.008261e-02	2.788189e-01	2.147424e-01	7.106028e-04	2.835389e-01	1.821065e-01	4.327049e-01	5.021303e-02	1.276396e-01	3.894425e-01	4.154548e-01	4.742636e-02	1.152705e-01	4.218484e-01	2.478907e-01	2.401890e-01	2.621053e-01	2.498150e-01	2.180587e-01	2.736238e-01	3.165907e-01	1.917268e-01	2.484006e-01	2.397948e-01	2.961034e-01	2.157011e-01	4.157560e-01	1.578235e-01	1.477231e-01	2.786974e-01	3.816572e-02	5.297438e-01	2.801572e-01	1.519332e-01	3.680631e-01	1.259010e-01	3.641974e-01	1.418385e-01	2.921481e-01	2.026188e-01	2.379976e-01	2.672355e-01	1.687216e-01	2.938674e-01	2.643740e-01	2.730371e-01	2.687127e-01	2.188156e-01	3.712512e-01	1.412205e-01	2.677836e-01	3.059811e-01	1.371681e-01	2.890672e-01	1.575943e-01	3.653346e-01	1.621675e-01	3.149036e-01	1.998149e-01	4.280010e-01	3.058229e-01	6.636129e-02	3.307808e-01	2.229298e-01	2.586590e-01	1.876304e-01	1.214766e-01	4.411478e-01	2.415573e-01	1.958183e-01	2.385488e-01	1.525736e-01	4.211664e-01	1.877112e-01	3.598158e-01	2.037390e-01	1.996742e-01	2.367710e-01	1.527451e-01	2.766594e-01	2.852558e-01	2.853397e-01	3.124114e-01	2.255665e-01	3.122877e-01	1.497345e-01	2.805897e-01	2.592739e-01	2.385342e-01	2.216023e-01	1.016969e-01	5.283533e-01	2.782778e-01	9.167190e-02	4.762555e-01	4.216609e-01	3.963519e-02	2.785563e-01	2.888623e-03	2.499226e-02	1.352722e+00	9.812350e-02	2.675999e-01	2.538284e+00	1.055204e-01	2.483919e-02	2.680800e+00	1.588492e-01	2.467778e-01	1.382764e+00	5.699974e-02	4.683163e-01	2.824025e+00	1.277486e-01	9.181016e-02	1.325468e+00	1.318839e-01	3.796078e+00	4.649275e+00	9.917210e-02	5.218339e-01	2.303999e-01	2.680797e-01	2.161488e+00	1.348372e+00	1.023921e-01	2.298542e+00	3.834007e-01	6.527795e-02	2.529480e+00	1.652128e-01	3.093361e-03	3.672338e+00	2.952387e-01	9.099685e-02	2.252790e+00	6.858551e-01	1.690414e-01	3.456079e+00
10680000	-4.742374e+04	1.491209e+02	5.401752e+00	4.243667e-02	3.625000e-01	4.541504e-02	2.259846e-02	4.596148e-01	6.743506e-02	4.171030e-02	3.372640e-01	3.218443e-02	6.112296e-02	4.853206e-01	4.239774e-02	7.556944e-02	1.705155e-01	8.324974e-02	7.728585e-02	4.809836e-01	1.123959e-01	6.457651e-02	1.268845e-01	1.409865e-01	5.235425e-02	5.125593e-01	1.026389e-01	5.507864e-02	1.453781e-01	8.932860e-02	6.263434e-02	4.817887e-01	1.657916e-01	5.968413e-02	5.285094e-01	1.784282e-01	1.331488e-01	5.589855e-02	4.433092e-02	8.145755e-02	4.329705e-01	2.973925e-01	6.333669e-03	1.563649e-01	2.548085e-02	1.752029e-01	2.801558e-02	6.889304e-02	1.159297e-02	7.046482e-01	1.164730e-02	1.650205e-01	1.814691e-01	6.158707e-02	3.863849e-01	1.940431e-02	1.861341e-01	3.576713e-02	4.993695e-01	1.918066e-01	4.990929e-02	2.123156e-01	1.083187e-02	2.407448e-02	2.604946e-01	6.303043e-02	3.451082e-03	4.169932e-01	2.319562e-01	2.906384e-02	1.686272e-01	4.097242e-02	6.058113e-01	3.774917e-02	1.177761e-01	1.667378e-01	4.034616e-01	1.927417e-01	1.463861e-02	1.969497e-01	2.547058e-02	4.088978e-02	1.767046e-02	3.532708e-02	7.175323e-04	7.819192e-01	1.234760e-01	1.930843e-01	1.156531e-02	4.024190e-02	4.893173e-01	2.806176e-02	2.377295e-01	1.388142e-01	4.615374e-01	1.375349e-01	2.618624e-02	1.948069e-01	4.112039e-02	8.351183e-02	2.033693e-01	2.514998e-01	1.072268e-02	2.903001e-01	1.605964e-01	2.493269e-02	1.864745e-01	3.211914e-02	4.793304e-01	2.454126e-01	3.173071e-02	6.720949e-02	3.677204e-01	1.438895e-01	2.065033e-02	3.754930e-01	2.503726e-02	1.051745e-01	1.089665e-01	2.197200e-01	9.239884e-03	5.148064e-01	4.209273e-02	1.207981e-01	2.447110e-01	3.716603e-02	2.903818e-01	1.421853e-01	1.647578e-01	2.271536e-02	2.770011e-01	2.194892e-01	6.577180e-04	2.690969e-01	2.110397e-01	4.273852e-01	5.884415e-02	1.179470e-01	3.958236e-01	4.271722e-01	5.108607e-02	1.192567e-01	4.024850e-01	2.419956e-01	2.311116e-01	2.758120e-01	2.510808e-01	2.173962e-01	2.760045e-01	3.180821e-01	1.885172e-01	2.647305e-01	2.757903e-01	2.688986e-01	1.905806e-01	3.824134e-01	1.982434e-01	1.421791e-01	2.771642e-01	3.697756e-02	5.052843e-01	2.441367e-01	2.136015e-01	3.052440e-01	1.181663e-01	4.086028e-01	1.679870e-01	4.527134e-01	1.539572e-01	1.666384e-01	2.266910e-01	1.742192e-01	2.922976e-01	2.214363e-01	3.120469e-01	3.075154e-01	1.357777e-01	3.755512e-01	1.811556e-01	3.021607e-01	2.863509e-01	1.651218e-01	2.463667e-01	1.027769e-01	3.206811e-01	2.185100e-01	3.580320e-01	2.867023e-01	3.304415e-01	3.037149e-01	7.914127e-02	2.856268e-01	3.060573e-01	1.568229e-01	2.514929e-01	9.697959e-02	4.278512e-01	2.827113e-01	1.924579e-01	2.525568e-01	2.082427e-01	3.683260e-01	1.708746e-01	4.190721e-01	2.064003e-01	1.669918e-01	2.075357e-01	1.639799e-01	2.788293e-01	3.022996e-01	2.548912e-01	2.967235e-01	2.527242e-01	3.330745e-01	1.174778e-01	3.133060e-01	2.882250e-01	1.756084e-01	2.228607e-01	1.038633e-01	5.480987e-01	2.653402e-01	8.269780e-02	5.081909e-01	3.950593e-01	4.391739e-02	2.778948e-01	5.041745e-02	3.096464e-02	1.462024e+00	1.266520e-01	2.038974e-01	3.486569e+00	1.214159e-01	1.154990e-01	2.439454e+00	9.266729e-02	1.223890e+00	1.407394e+00	7.788769e-03	1.145229e-02	2.248415e+00	1.371195e-01	2.383964e-02	2.011455e+00	1.446231e-01	3.271838e+00	5.133178e+00	9.751306e-02	5.195906e-01	1.784772e-01	1.313821e-01	2.237065e+00	1.172594e+00	2.101778e-01	2.675133e+00	2.976302e-01	6.697582e-02	2.574914e+00	1.054387e-01	1.459813e-02	2.762494e+00	3.361785e-01	7.672769e-02	2.566644e+00	7.386609e-01	1.780048e-01	3.424839e+00
10690000	-4.740230e+04	1.458330e+02	5.529483e+00	6.749939e-02	2.481054e-01	2.969245e-02	1.018286e-01	5.087285e-01	4.414558e-02	5.734012e-02	2.365897e-01	1.816552e-02	9.850295e-02	5.611582e-01	2.824351e-02	1.018300e-01	1.773908e-01	7.976777e-02	6.616108e-02	4.314578e-01	1.433926e-01	7.502326e-02	1.558554e-01	1.165173e-01	5.485725e-02	4.749367e-01	1.228101e-01	4.013224e-02	1.118604e-01	9.292330e-02	6.666023e-02	6.103843e-01	7.803947e-02	5.564237e-02	4.757101e-01	3.311878e-01	8.430750e-02	1.674169e-02	3.641053e-02	9.027842e-02	4.099695e-01	2.177725e-01	2.412172e-03	2.381291e-01	4.143827e-02	2.274184e-01	2.877891e-02	2.544787e-02	2.306756e-03	6.894199e-01	2.662816e-02	2.701269e-01	9.267778e-02	1.163588e-01	4.269868e-01	8.590453e-02	7.945304e-03	5.001530e-02	5.597391e-01	1.422845e-01	2.914312e-02	2.076566e-01	1.116139e-02	2.343687e-04	1.651394e-01	1.202868e-01	1.835767e-02	4.594650e-01	2.365168e-01	5.505724e-02	2.434132e-01	1.470048e-01	4.019009e-01	3.921805e-02	1.134059e-01	1.298996e-01	3.697651e-01	2.041484e-01	1.103161e-02	2.288525e-01	5.630281e-02	2.988155e-02	7.844852e-03	2.469394e-01	2.337328e-04	6.723349e-01	4.276553e-02	1.270397e-01	2.002159e-01	2.286283e-01	2.388596e-01	1.044964e-01	1.007602e-01	1.427619e-01	4.450605e-01	1.722642e-01	2.597039e-02	1.755418e-01	3.840130e-02	7.363816e-02	1.484515e-01	3.208150e-01	2.157596e-02	2.707789e-01	1.647405e-01	5.459619e-02	9.088357e-02	3.254705e-02	3.828005e-01	2.663714e-01	1.728013e-01	8.141050e-02	3.446011e-01	1.885106e-01	1.522773e-02	3.495945e-01	2.065564e-02	2.223383e-01	9.040995e-02	7.510511e-02	8.123888e-02	4.782294e-01	5.267843e-02	5.955718e-02	2.082251e-01	9.136995e-02	4.059265e-01	1.374655e-01	9.745576e-02	2.805326e-02	2.461225e-01	2.255370e-01	4.847901e-05	3.503652e-01	1.498736e-01	4.296115e-01	4.845902e-02	1.179065e-01	4.040230e-01	4.570220e-01	4.275668e-02	1.237620e-01	3.764593e-01	2.440405e-01	2.348072e-01	2.851614e-01	2.359910e-01	2.064430e-01	2.774785e-01	3.324350e-01	1.836435e-01	3.031677e-01	2.417501e-01	3.166748e-01	1.384074e-01	3.429565e-01	1.990006e-01	1.818341e-01	2.762088e-01	5.028957e-02	4.891535e-01	2.867122e-01	1.738447e-01	3.364467e-01	1.314081e-01	4.040225e-01	1.281227e-01	4.079444e-01	1.220286e-01	1.655896e-01	3.044374e-01	1.811463e-01	3.034910e-01	2.433487e-01	2.720140e-01	2.913905e-01	1.538032e-01	3.885791e-01	1.662273e-01	2.507426e-01	3.039896e-01	1.924814e-01	2.527865e-01	1.163414e-01	3.378681e-01	1.717570e-01	3.740336e-01	1.372296e-01	4.253349e-01	3.181743e-01	1.192611e-01	2.356481e-01	3.426833e-01	1.647599e-01	2.569087e-01	1.004994e-01	3.717748e-01	3.283299e-01	1.993959e-01	2.461855e-01	2.309254e-01	3.537623e-01	1.691268e-01	4.266756e-01	1.686006e-01	2.042501e-01	2.004737e-01	1.493913e-01	2.979608e-01	3.148391e-01	2.378088e-01	3.052995e-01	1.441564e-01	3.667363e-01	1.838078e-01	3.029912e-01	3.363679e-01	1.163855e-01	2.442554e-01	7.138788e-02	5.847170e-01	2.592288e-01	8.466629e-02	4.887953e-01	3.351151e-01	1.054770e-01	2.750727e-01	3.993439e-01	1.040263e-01	1.322168e+00	9.788766e-02	4.763953e-02	2.797617e+00	1.802194e-01	1.486822e-01	2.747036e+00	1.264790e-01	3.202215e-01	2.307067e+00	4.807583e-02	4.202515e-02	1.948722e+00	1.614579e-01	3.627769e-02	2.109224e+00	1.573706e-01	4.174050e+00	4.619941e+00	1.082641e-01	5.035334e-01	1.838815e-01	4.363612e-01	2.142603e+00	1.219196e+00	1.298458e-01	2.259734e+00	2.916104e-01	4.824491e-02	2.594764e+00	1.864244e-01	8.615967e-03	2.961489e+00	3.016569e-01	4.444130e-02	2.435966e+00	4.698954e-01	1.908660e-01	3.477178e+00
10700000	-4.738192e+04	1.419631e+02	5.686086e+00	8.246203e-02	2.320422e-01	3.140183e-02	6.375883e-02	5.435241e-01	4.681099e-02	5.932334e-02	2.944513e-01	2.532658e-02	4.749417e-02	5.286119e-01	4.479278e-02	1.011980e-01	1.881663e-01	7.914239e-02	6.938196e-02	4.157119e-01	1.463994e-01	6.505649e-02	1.493599e-01	1.384055e-01	4.971367e-02	4.640790e-01	1.333854e-01	8.622302e-02	1.866321e-01	8.850151e-03	5.652832e-02	4.930537e-01	1.687127e-01	3.126480e-02	3.207424e-01	4.294131e-01	9.871672e-02	3.238239e-02	8.748058e-02	8.983721e-02	4.187405e-01	2.612121e-01	3.409380e-03	2.031506e-01	2.365017e-02	1.448189e-01	3.155779e-02	9.712683e-03	8.578050e-03	7.917584e-01	1.357417e-02	1.402461e-01	1.847191e-01	2.541364e-02	4.337653e-01	5.207996e-02	1.637759e-01	3.443855e-02	4.592322e-01	1.794425e-01	4.766843e-02	2.576878e-01	2.153055e-02	4.420553e-02	1.518511e-01	4.011679e-02	2.211705e-02	5.737543e-01	1.679552e-01	6.318136e-02	2.496448e-01	1.256504e-01	4.842371e-01	2.675310e-03	7.461109e-02	1.202187e-01	4.045311e-01	1.668470e-01	2.794207e-02	2.314864e-01	4.897473e-02	5.345560e-03	1.068462e-05	1.851143e-01	2.646048e-04	7.596658e-01	4.959909e-02	1.582370e-01	1.480485e-01	2.800369e-01	2.834892e-01	6.596208e-02	6.422634e-02	1.402261e-01	4.492452e-01	1.537814e-01	2.458966e-02	1.838007e-01	4.835691e-02	1.207498e-01	1.863426e-01	1.924968e-01	3.155651e-02	3.485843e-01	1.202699e-01	4.696233e-02	1.184707e-01	9.848380e-02	3.944185e-01	2.774102e-01	6.425445e-02	5.666578e-02	4.181601e-01	1.969641e-01	1.341848e-02	3.028870e-01	1.190462e-02	1.506306e-01	2.138568e-01	1.803272e-01	4.826590e-02	3.260340e-01	8.088548e-02	9.234066e-02	2.659242e-01	6.773453e-02	3.193919e-01	9.226286e-02	1.623458e-01	5.151220e-02	2.843050e-01	1.432837e-01	8.503366e-05	3.628160e-01	1.579980e-01	4.247129e-01	4.880557e-02	1.291241e-01	3.973575e-01	4.570607e-01	3.773698e-02	1.107981e-01	3.944042e-01	2.580586e-01	2.441011e-01	2.634660e-01	2.343743e-01	2.188305e-01	2.988530e-01	3.039108e-01	1.784057e-01	2.412444e-01	2.707178e-01	3.307883e-01	1.572495e-01	4.496983e-01	2.198096e-01	1.352683e-01	1.952239e-01	3.908686e-02	4.805451e-01	2.939552e-01	1.864128e-01	3.512307e-01	1.563555e-01	3.266977e-01	1.657161e-01	4.114017e-01	1.463246e-01	2.144122e-01	2.278615e-01	1.661604e-01	2.843668e-01	2.471261e-01	3.023466e-01	2.447354e-01	2.005073e-01	3.886690e-01	1.660883e-01	2.805608e-01	2.755981e-01	2.123291e-01	2.315120e-01	1.120861e-01	3.793338e-01	1.397375e-01	3.688425e-01	1.895025e-01	3.950286e-01	3.698190e-01	4.564990e-02	2.429060e-01	3.192641e-01	1.972637e-01	2.405662e-01	1.060509e-01	4.350597e-01	2.694594e-01	1.894300e-01	2.656877e-01	1.613459e-01	3.781985e-01	1.947679e-01	3.220935e-01	2.562362e-01	1.846215e-01	2.370487e-01	1.360965e-01	3.127329e-01	2.876534e-01	2.635172e-01	3.226280e-01	1.774300e-01	3.213740e-01	1.785680e-01	2.895284e-01	3.180321e-01	1.325451e-01	2.598944e-01	8.625732e-02	5.356606e-01	2.741081e-01	1.039740e-01	5.017864e-01	3.871838e-01	5.085074e-02	2.992397e-01	2.094786e-01	8.689594e-02	1.582509e+00	9.754560e-02	1.343095e-01	2.086269e+00	9.120628e-02	2.800438e-01	3.199612e+00	5.580383e-02	7.867026e-01	1.613387e+00	1.337398e-01	1.005488e-01	2.409418e+00	2.136852e-01	4.263201e-02	1.395047e+00	1.504165e-01	4.407338e+00	4.704207e+00	9.343981e-02	5.075940e-01	1.863038e-01	4.418830e-01	2.235530e+00	1.316980e+00	1.480668e-01	2.104809e+00	1.719817e-01	7.091513e-02	2.292088e+00	1.602321e-01	5.920600e-03	2.856031e+00	3.347486e-01	6.682846e-02	2.341536e+00	5.161988e-01	1.518023e-01	3.443649e+00
10710000	-4.740220e+04	1.424599e+02	5.710364e+00	5.518977e-02	2.386250e-01	2.715419e-02	5.924611e-02	5.712848e-01	4.850012e-02	5.120646e-02	3.323808e-01	1.933559e-02	6.838900e-02	4.794823e-01	4.920584e-02	1.363405e-01	1.871178e-01	5.863267e-02	5.642964e-02	4.561093e-01	1.053702e-01	6.260776e-02	1.453351e-01	1.333182e-01	4.595930e-02	5.055402e-01	1.072394e-01	7.192014e-02	1.403271e-01	8.395977e-02	1.842452e-02	6.564246e-01	2.894388e-02	2.847038e-02	2.410939e-01	5.939123e-01	8.444606e-02	3.545318e-02	1.662415e-02	6.439797e-02	4.475300e-01	2.412813e-01	2.496945e-03	2.086979e-01	3.559590e-02	1.580418e-01	2.105999e-02	6.565750e-02	4.407244e-03	7.254693e-01	2.536417e-02	1.088968e-01	2.481253e-01	4.298286e-03	4.908427e-01	4.585778e-02	1.019791e-01	3.365910e-02	4.566604e-01	2.200047e-01	3.221817e-02	2.300454e-01	2.741218e-02	1.520353e-02	9.676869e-02	8.166583e-02	4.674674e-02	6.182144e-01	1.414008e-01	4.777023e-02	3.176154e-01	3.632126e-02	5.431206e-01	1.953378e-02	3.563869e-02	9.738273e-02	4.809827e-01	1.490826e-01	2.406780e-02	2.098859e-01	3.859825e-02	7.890036e-02	4.478893e-03	4.035581e-02	4.684094e-03	7.613934e-01	1.101875e-01	3.319974e-02	3.453442e-01	4.108666e-02	3.051542e-01	2.073506e-02	2.544802e-01	1.443972e-01	4.318366e-01	1.590951e-01	3.009509e-02	1.987685e-01	3.580745e-02	3.650733e-02	2.115823e-01	2.163154e-01	2.104164e-02	3.097423e-01	2.048110e-01	2.100920e-02	1.397774e-01	5.165761e-02	5.305619e-01	2.161275e-01	4.086644e-02	7.148755e-02	3.911052e-01	1.580001e-01	1.853506e-02	3.436276e-01	1.724453e-02	1.441638e-01	1.786366e-01	1.760165e-01	6.861296e-02	3.607729e-01	7.179725e-02	1.229108e-01	2.468316e-01	1.266143e-01	3.644415e-01	9.270647e-02	4.649537e-02	3.514864e-02	2.497711e-01	1.421126e-01	1.595686e-03	4.370668e-01	1.343052e-01	4.598295e-01	3.952664e-02	1.022728e-01	3.983710e-01	4.512839e-01	4.429677e-02	1.124963e-01	3.919231e-01	2.407644e-01	2.347511e-01	2.910305e-01	2.334541e-01	2.223886e-01	2.735436e-01	3.187184e-01	1.853494e-01	1.827060e-01	2.825182e-01	3.058744e-01	2.289013e-01	4.361398e-01	1.708464e-01	1.748145e-01	2.181993e-01	4.470601e-02	5.469870e-01	2.197226e-01	1.885844e-01	3.246787e-01	1.748816e-01	3.597096e-01	1.407300e-01	3.308594e-01	2.170724e-01	1.613357e-01	2.907325e-01	1.739719e-01	3.491482e-01	2.297851e-01	2.470949e-01	2.562032e-01	1.873866e-01	3.655814e-01	1.908288e-01	2.715240e-01	2.881052e-01	1.585071e-01	2.818636e-01	1.282510e-01	3.157380e-01	1.805152e-01	3.754958e-01	2.308123e-01	3.733813e-01	3.007320e-01	9.507443e-02	3.732441e-01	2.709610e-01	1.733681e-01	1.824269e-01	9.656865e-02	4.234532e-01	2.688899e-01	2.110882e-01	1.904966e-01	2.048551e-01	4.008497e-01	2.037987e-01	4.066018e-01	1.898240e-01	1.608156e-01	2.427586e-01	1.465475e-01	2.888669e-01	2.909080e-01	2.736776e-01	2.802334e-01	2.065565e-01	3.389207e-01	1.742894e-01	2.662170e-01	3.586781e-01	1.457032e-01	2.294017e-01	9.954682e-02	5.409061e-01	2.720292e-01	8.751782e-02	4.593052e-01	3.755679e-01	1.369951e-01	2.899085e-01	1.513252e-01	3.077059e-02	2.064713e+00	9.698314e-02	2.669740e-01	2.475760e+00	1.074154e-01	9.536683e-02	2.265548e+00	3.658301e-01	1.141220e-02	1.268922e+00	7.980196e-02	3.709819e-03	2.527758e+00	2.230507e-01	2.594344e-02	1.287981e+00	1.673101e-01	4.341220e+00	4.656900e+00	9.215810e-02	4.941256e-01	2.157258e-01	4.494919e-01	2.307716e+00	1.637534e+00	1.032660e-01	2.245614e+00	1.492040e-01	4.857028e-02	2.262626e+00	2.360614e-01	8.036650e-04	3.040626e+00	2.710886e-01	5.961560e-02	2.255573e+00	3.770303e-01	1.472721e-01	3.650824e+00
10720000	-4.739455e+04	1.347526e+02	5.984225e+00	7.025703e-02	2.544600e-01	2.427338e-02	6.857739e-02	5.397655e-01	4.266670e-02	4.082298e-02	3.977926e-01	2.046301e-02	8.617114e-02	4.121379e-01	4.261236e-02	6.871802e-02	2.077236e-01	6.456471e-02	5.747255e-02	4.957093e-01	1.058119e-01	7.727435e-02	1.386678e-01	1.270885e-01	4.789642e-02	4.931639e-01	1.159090e-01	1.895526e-01	1.790038e-01	2.171982e-02	6.186703e-02	4.988091e-01	4.904760e-02	3.585801e-02	4.189027e-01	3.860969e-01	1.227337e-01	9.682930e-03	2.672579e-02	8.910659e-02	4.602182e-01	2.492643e-01	5.794459e-04	1.814328e-01	1.939870e-02	7.890008e-02	1.789807e-02	6.872023e-02	6.588572e-03	8.112843e-01	1.660871e-02	1.448379e-01	1.592712e-01	1.077823e-02	4.718690e-01	1.717559e-01	4.148771e-02	3.657141e-02	4.532440e-01	2.065977e-01	2.740066e-02	2.661688e-01	1.001745e-02	3.577726e-02	9.442767e-02	5.632134e-02	4.339495e-02	6.875905e-01	8.248829e-02	2.532328e-02	1.580162e-01	1.202980e-01	6.261938e-01	2.772239e-02	4.244632e-02	1.430646e-01	4.637820e-01	1.826281e-01	5.651293e-03	1.705181e-01	3.435593e-02	6.162619e-02	3.600646e-03	2.323152e-02	6.623450e-03	8.587852e-01	4.613304e-02	3.871808e-03	3.620280e-01	5.138856e-02	3.152171e-01	1.648008e-01	1.026937e-01	9.761067e-02	4.512920e-01	1.362518e-01	3.645867e-02	2.274741e-01	5.091271e-02	1.035458e-01	1.273565e-01	2.981159e-01	2.188109e-02	3.090741e-01	1.400266e-01	1.663242e-01	8.923452e-02	9.762507e-02	4.892238e-01	1.079755e-01	4.961697e-02	5.669561e-02	3.961666e-01	1.522256e-01	1.203065e-02	3.602750e-01	2.260655e-02	1.084705e-01	1.332532e-01	2.301117e-01	2.096594e-02	3.730892e-01	1.341094e-01	8.094142e-02	3.001242e-01	1.536134e-01	3.269541e-01	9.124466e-02	4.712226e-02	3.117245e-02	2.506133e-01	2.500923e-01	9.508173e-04	3.672564e-01	9.991471e-02	4.345489e-01	3.874774e-02	1.183293e-01	4.083741e-01	4.141125e-01	4.605828e-02	1.069395e-01	4.328897e-01	2.468295e-01	2.483476e-01	2.725638e-01	2.322591e-01	2.091496e-01	2.726367e-01	3.375208e-01	1.806928e-01	2.541741e-01	2.489893e-01	3.001779e-01	1.966587e-01	3.822952e-01	1.570749e-01	1.776401e-01	2.829897e-01	3.559023e-02	5.147816e-01	2.881206e-01	1.615076e-01	3.790351e-01	1.623382e-01	3.255194e-01	1.331074e-01	3.880171e-01	1.543129e-01	2.153505e-01	2.423195e-01	1.276377e-01	3.538526e-01	2.297688e-01	2.887409e-01	3.094228e-01	1.078762e-01	3.994781e-01	1.832229e-01	2.601254e-01	3.486249e-01	1.370107e-01	2.542390e-01	8.954967e-02	3.376938e-01	1.512875e-01	4.214691e-01	2.266114e-01	4.012031e-01	2.650604e-01	1.071250e-01	2.216307e-01	2.902282e-01	1.920964e-01	2.960447e-01	1.053775e-01	3.848617e-01	2.793693e-01	2.303916e-01	2.271828e-01	2.202576e-01	3.924003e-01	1.601592e-01	3.305169e-01	2.226613e-01	2.141488e-01	2.326729e-01	1.496097e-01	2.793001e-01	2.776509e-01	2.934393e-01	3.303338e-01	2.025533e-01	3.574420e-01	1.096709e-01	2.275134e-01	3.219285e-01	1.837500e-01	2.668080e-01	9.027975e-02	5.267612e-01	2.954454e-01	8.751370e-02	4.377598e-01	3.508185e-01	1.127686e-01	2.952026e-01	6.430035e-02	6.554107e-02	1.840064e+00	1.147583e-01	1.705658e-01	1.972074e+00	9.970113e-02	1.274728e-01	3.442110e+00	2.388890e-01	8.776413e-01	1.003855e+00	1.653062e-02	1.193563e-01	2.614210e+00	1.450815e-01	4.103557e-02	1.020886e+00	1.612953e-01	4.359614e+00	4.816463e+00	9.383808e-02	4.399471e-01	1.445256e-01	3.702436e-01	2.537528e+00	1.628561e+00	1.273874e-01	1.996464e+00	1.313307e-01	5.004368e-02	2.265581e+00	2.962585e-01	3.803523e-03	2.773431e+00	2.588348e-01	4.357800e-02	2.567053e+00	3.371119e-01	1.696224e-01	3.773849e+00
10730000	-4.740954e+04	1.417164e+02	5.640903e+00	6.647023e-02	2.984117e-01	3.045227e-02	4.139812e-02	5.021663e-01	6.110138e-02	6.322072e-02	3.237439e-01	2.452005e-02	8.420835e-02	4.731106e-01	3.119640e-02	9.221027e-02	1.682769e-01	6.198943e-02	9.580175e-02	4.376735e-01	1.440481e-01	1.009104e-01	1.609582e-01	1.258824e-01	3.808786e-02	4.812026e-01	9.295864e-02	6.875320e-02	3.334919e-01	8.116606e-02	1.807217e-02	4.480907e-01	5.042591e-02	9.587327e-02	5.259100e-01	2.191440e-01	9.445709e-02	5.855151e-02	6.064076e-03	7.464602e-02	3.027856e-01	2.027427e-01	1.212522e-02	3.559644e-01	5.173615e-02	1.302443e-01	3.960352e-02	2.122324e-02	3.241777e-02	7.287783e-01	4.773282e-02	2.735532e-01	3.577938e-01	1.496101e-02	1.831252e-01	2.294066e-02	1.476262e-01	7.736771e-02	3.564560e-01	2.254154e-01	2.940058e-02	3.044631e-01	6.897171e-03	3.127102e-02	1.887613e-01	6.694897e-02	1.125444e-02	3.648893e-01	3.368750e-01	6.645789e-02	3.775458e-01	2.515150e-02	2.319715e-01	1.949771e-02	2.793756e-01	1.243490e-01	3.687634e-01	2.189377e-01	1.613583e-02	2.232294e-01	4.858469e-02	3.636978e-02	3.665458e-03	2.107225e-02	5.311881e-03	8.989387e-01	3.464196e-02	1.782273e-01	2.665754e-01	1.099073e-01	3.401383e-01	3.542629e-02	6.972540e-02	8.563508e-02	5.075362e-01	1.326279e-01	5.064332e-02	1.873748e-01	3.618266e-02	1.294186e-01	3.199430e-01	1.349216e-01	2.039199e-02	3.036801e-01	9.164470e-02	3.909971e-02	1.721187e-01	8.846312e-02	3.590132e-01	2.800169e-01	6.128842e-02	6.971299e-02	4.023132e-01	1.963495e-01	9.122680e-03	3.043246e-01	1.817711e-02	1.944533e-01	2.140525e-01	1.629202e-01	5.509102e-02	3.453350e-01	2.814797e-02	1.084262e-01	2.273406e-01	2.395825e-01	2.943397e-01	6.251139e-02	6.779965e-02	3.220279e-02	3.507208e-01	1.980924e-01	2.442610e-03	2.903217e-01	1.262198e-01	4.695339e-01	4.727035e-02	1.130779e-01	3.701179e-01	4.436379e-01	4.260041e-02	1.190765e-01	3.946852e-01	2.640360e-01	2.420321e-01	2.562549e-01	2.376770e-01	2.057762e-01	2.804412e-01	3.213582e-01	1.924244e-01	2.141006e-01	2.495949e-01	3.428601e-01	1.934443e-01	4.263142e-01	1.819029e-01	1.466931e-01	2.450899e-01	5.653417e-02	5.218843e-01	2.510329e-01	1.705486e-01	3.045543e-01	1.944645e-01	3.106553e-01	1.903260e-01	4.030048e-01	1.392367e-01	1.320166e-01	3.257419e-01	2.080769e-01	2.542364e-01	3.086185e-01	2.290682e-01	2.671255e-01	1.874827e-01	4.187156e-01	1.266763e-01	2.657786e-01	3.110801e-01	1.869734e-01	2.361679e-01	1.194312e-01	3.420883e-01	1.463292e-01	3.921513e-01	2.463513e-01	2.603538e-01	3.338789e-01	1.594160e-01	2.275741e-01	2.543718e-01	2.639476e-01	2.541065e-01	1.310911e-01	3.867148e-01	2.466990e-01	2.354951e-01	2.033637e-01	1.771155e-01	3.723800e-01	2.471408e-01	3.796445e-01	2.139941e-01	1.798451e-01	2.265163e-01	1.348314e-01	3.168138e-01	2.857810e-01	2.625738e-01	2.694252e-01	1.715407e-01	3.465656e-01	2.124685e-01	2.584896e-01	2.978938e-01	1.774783e-01	2.661383e-01	9.034762e-02	5.858002e-01	2.401561e-01	8.369605e-02	4.753682e-01	3.725238e-01	1.074071e-01	2.960815e-01	3.301034e-02	2.276311e-02	1.340190e+00	1.203728e-01	1.232994e-01	2.251403e+00	6.512714e-02	4.177501e-01	4.733357e+00	5.114830e-01	5.038659e-02	1.140928e+00	1.475545e-01	5.585820e-01	2.515803e+00	2.187484e-01	6.050731e-02	1.659156e+00	1.836663e-01	3.966650e+00	4.999607e+00	9.278269e-02	4.685663e-01	1.029486e-01	3.318859e-01	2.220627e+00	1.173702e+00	1.902322e-01	2.535774e+00	3.363258e-01	6.343673e-02	2.207208e+00	1.347614e-01	5.599166e-03	3.025611e+00	5.915595e-01	4.686660e-02	2.186379e+00	4.441723e-01	1.983059e-01	3.771577e+00
10740000	-4.740335e+04	1.521354e+02	5.133271e+00	8.407335e-02	2.250562e-01	3.082059e-02	3.371278e-02	5.903789e-01	3.595820e-02	8.517718e-02	2.971264e-01	2.457884e-02	6.795923e-02	4.844404e-01	4.071793e-02	1.121458e-01	1.548784e-01	5.973454e-02	7.560255e-02	4.773034e-01	1.203354e-01	7.432152e-02	1.511414e-01	1.019362e-01	4.796107e-02	5.013837e-01	1.232561e-01	3.844242e-02	1.296039e-01	5.830363e-02	5.546809e-02	5.853973e-01	1.327847e-01	4.805411e-02	3.328235e-01	2.859602e-01	2.712709e-01	4.000708e-02	2.188427e-02	5.648064e-02	3.775861e-01	1.640176e-01	5.325352e-03	3.264252e-01	7.016514e-02	1.471415e-01	3.008279e-02	7.370072e-03	2.252940e-03	7.502538e-01	6.289892e-02	1.080323e-01	2.273823e-01	5.725173e-02	4.729465e-01	8.792340e-02	4.646379e-02	2.867780e-02	5.196700e-01	1.679463e-01	4.417583e-02	2.240807e-01	1.544945e-02	3.960612e-03	1.962876e-01	4.626986e-02	2.071453e-02	4.497329e-01	2.830345e-01	2.642692e-02	3.116431e-01	4.174519e-02	4.709245e-01	2.146216e-02	1.277981e-01	1.548455e-01	3.366642e-01	1.749107e-01	2.572717e-02	2.688541e-01	3.899836e-02	1.232818e-02	7.772363e-03	6.014375e-02	4.911150e-03	8.868222e-01	2.802237e-02	3.249877e-01	1.337042e-01	2.821356e-01	1.305419e-01	5.317472e-02	7.545590e-02	1.118322e-01	3.666785e-01	1.339595e-01	3.464962e-02	2.896326e-01	6.324760e-02	1.666995e-01	1.696024e-01	1.307015e-01	3.060653e-02	3.491651e-01	1.532250e-01	4.875149e-02	1.284430e-01	1.028657e-01	4.591815e-01	2.348995e-01	2.585874e-02	8.804157e-02	3.405147e-01	1.598559e-01	1.171805e-02	3.617283e-01	3.814159e-02	9.133715e-02	1.057581e-01	1.811980e-01	2.937950e-02	5.202770e-01	7.205019e-02	1.235351e-01	2.449290e-01	4.838993e-02	3.226929e-01	1.598243e-01	1.006288e-01	4.402798e-02	2.797275e-01	1.149980e-01	1.700473e-03	3.572796e-01	2.022664e-01	4.296855e-01	4.523103e-02	1.351972e-01	3.898863e-01	4.046234e-01	4.732318e-02	1.157659e-01	4.322875e-01	2.446046e-01	2.438377e-01	2.903298e-01	2.212279e-01	2.084112e-01	2.803620e-01	3.267659e-01	1.844609e-01	2.270137e-01	2.457687e-01	3.617414e-01	1.654761e-01	3.781579e-01	1.890081e-01	1.833827e-01	2.494513e-01	5.708859e-02	5.440667e-01	2.301701e-01	1.686746e-01	3.171059e-01	1.526944e-01	4.116719e-01	1.185279e-01	3.301194e-01	2.252408e-01	1.898565e-01	2.547833e-01	1.458832e-01	3.215082e-01	2.024931e-01	3.301155e-01	3.246048e-01	1.514941e-01	3.535378e-01	1.703633e-01	2.925579e-01	2.949816e-01	1.754162e-01	2.370442e-01	1.347659e-01	3.300601e-01	1.642585e-01	3.709154e-01	2.271804e-01	3.909619e-01	3.302899e-01	5.156773e-02	4.426596e-01	1.851596e-01	1.340821e-01	2.380986e-01	1.205748e-01	4.120730e-01	2.832875e-01	1.840647e-01	2.587764e-01	2.008033e-01	3.350467e-01	2.053736e-01	3.524777e-01	2.268402e-01	1.929966e-01	2.276855e-01	1.560928e-01	3.185282e-01	2.884519e-01	2.369271e-01	3.325055e-01	1.772069e-01	3.575201e-01	1.327674e-01	2.170341e-01	3.013852e-01	2.256154e-01	2.559653e-01	9.945117e-02	5.297339e-01	2.791783e-01	9.163664e-02	4.977846e-01	4.085682e-01	1.264505e-01	2.858913e-01	1.073675e-01	3.825902e-02	1.403531e+00	1.463133e-01	1.667587e-01	4.910531e+00	1.295449e-03	9.292323e-02	2.314597e+00	2.701397e-01	3.493439e+00	1.546376e+00	1.054705e-01	2.522802e-01	3.443633e+00	1.573571e-01	2.787253e-02	1.390388e+00	1.605964e-01	4.370921e+00	4.410027e+00	1.128095e-01	4.990580e-01	1.898524e-01	2.332304e-01	2.448158e+00	8.779514e-01	1.227717e-01	2.054581e+00	2.141267e-01	7.261716e-02	2.640530e+00	2.424593e-01	3.786765e-02	3.310483e+00	3.157508e-01	9.577862e-02	2.194308e+00	5.821976e-01	2.264662e-01	3.612637e+00
10750000	-4.740944e+04	1.526842e+02	5.248305e+00	7.513553e-02	2.163336e-01	3.006517e-02	5.392650e-02	5.930663e-01	3.147290e-02	7.241425e-02	2.531739e-01	2.386345e-02	3.596761e-02	5.792946e-01	3.528613e-02	8.494152e-02	2.087061e-01	6.112194e-02	6.960538e-02	4.503555e-01	1.252695e-01	7.876425e-02	1.428408e-01	1.097469e-01	5.659865e-02	4.985784e-01	1.134710e-01	8.874113e-02	1.248596e-01	1.310337e-01	5.061037e-02	4.944419e-01	1.103133e-01	2.800582e-02	3.340550e-01	4.176684e-01	1.175445e-01	9.837912e-02	4.347102e-03	7.024702e-02	3.059200e-01	2.408981e-01	3.347932e-03	3.066806e-01	7.290631e-02	8.066957e-02	2.938072e-02	1.345924e-01	8.113429e-03	7.002708e-01	4.697314e-02	8.375236e-02	1.021137e-01	1.126293e-02	7.183212e-01	7.273196e-02	1.181789e-02	6.661660e-02	4.572852e-01	1.963527e-01	3.460929e-02	2.390621e-01	6.074081e-03	4.607335e-02	1.897696e-01	4.760094e-02	4.698113e-02	4.089942e-01	2.605808e-01	4.241570e-02	4.621941e-01	1.271494e-01	3.284928e-01	1.382303e-02	2.592499e-02	1.437316e-01	3.272947e-01	1.691028e-01	2.451751e-02	2.695370e-01	6.581640e-02	9.214444e-03	1.730407e-03	1.287109e-02	7.320047e-04	9.186816e-01	5.677044e-02	5.948208e-02	1.315789e-01	1.781501e-01	2.512945e-01	5.427471e-02	3.252196e-01	1.153919e-01	4.173401e-01	1.708944e-01	3.275397e-02	2.046997e-01	5.891993e-02	7.401703e-02	1.464512e-01	1.668202e-01	3.412188e-02	3.923490e-01	1.862407e-01	1.280125e-01	2.497246e-02	7.260809e-02	4.850630e-01	1.542714e-01	1.350725e-01	5.876316e-02	4.090655e-01	1.878088e-01	6.815658e-03	3.033561e-01	3.419076e-02	1.058393e-01	1.218799e-01	2.204839e-01	2.252485e-02	4.421876e-01	8.708456e-02	1.181274e-01	1.712516e-01	4.066107e-02	3.463335e-01	1.696698e-01	1.539566e-01	6.118916e-02	3.971020e-01	1.246573e-01	2.498503e-04	2.836788e-01	1.331230e-01	4.398243e-01	4.138120e-02	1.384069e-01	3.803876e-01	4.589280e-01	4.194683e-02	1.167287e-01	3.823964e-01	2.550761e-01	2.370397e-01	2.614423e-01	2.464419e-01	2.206255e-01	2.836736e-01	3.168295e-01	1.788715e-01	2.342262e-01	2.093134e-01	3.577690e-01	1.986914e-01	3.810190e-01	1.872665e-01	1.813479e-01	2.503666e-01	5.908215e-02	5.207765e-01	2.702318e-01	1.499095e-01	3.418068e-01	1.302243e-01	4.218731e-01	1.060958e-01	4.178242e-01	1.518685e-01	1.838400e-01	2.464673e-01	1.412171e-01	3.136497e-01	2.427798e-01	3.023534e-01	3.069668e-01	1.664908e-01	4.034483e-01	1.230942e-01	2.120296e-01	3.926973e-01	1.616793e-01	2.335938e-01	1.217569e-01	3.013497e-01	2.205833e-01	3.563101e-01	2.768240e-01	3.199430e-01	3.249366e-01	7.829635e-02	3.423625e-01	2.861237e-01	1.710735e-01	2.004404e-01	1.093988e-01	4.168006e-01	2.693996e-01	2.044010e-01	2.195786e-01	1.679422e-01	3.764788e-01	2.360003e-01	3.360067e-01	1.929483e-01	1.801103e-01	2.909348e-01	1.313817e-01	3.427454e-01	2.521913e-01	2.736815e-01	3.525890e-01	2.015366e-01	2.967115e-01	1.491628e-01	3.191308e-01	2.501931e-01	1.991080e-01	2.315681e-01	7.757199e-02	5.474370e-01	2.790832e-01	9.590775e-02	4.230957e-01	3.461764e-01	1.049065e-01	2.823166e-01	9.510485e-02	8.064736e-02	1.733522e+00	1.267874e-01	7.930144e-02	2.222490e+00	1.662665e-01	8.223246e-02	3.078219e+00	4.167510e-01	4.684154e-01	1.384574e+00	2.079677e-01	4.772940e-02	3.534242e+00	1.350068e-01	2.543763e-02	2.217207e+00	1.762745e-01	4.425667e+00	4.311622e+00	1.036557e-01	5.255215e-01	1.374707e-01	2.682819e-01	2.625051e+00	9.092913e-01	2.117326e-01	1.836523e+00	2.191313e-01	5.989045e-02	2.423066e+00	2.118102e-01	2.173508e-03	3.915953e+00	3.511401e-01	6.953143e-02	2.280754e+00	4.183038e-01	1.611343e-01	3.496347e+00
10760000	-4.738219e+04	1.512622e+02	5.325623e+00	3.330444e-02	3.932011e-01	4.665551e-02	4.879111e-02	3.860447e-01	9.200313e-02	4.728550e-02	3.426400e-01	2.987860e-02	6.221600e-02	4.634662e-01	5.451363e-02	1.120233e-01	2.002674e-01	4.877449e-02	1.050052e-01	4.423860e-01	9.154362e-02	8.193066e-02	1.495207e-01	1.278727e-01	5.598561e-02	4.863139e-01	9.837653e-02	4.345900e-02	1.342519e-01	5.486815e-02	1.765216e-02	5.717497e-01	1.780191e-01	3.083026e-02	1.885403e-01	5.035607e-01	1.507964e-01	2.269621e-02	1.035762e-01	4.831128e-02	3.368114e-01	3.648726e-01	2.210590e-03	2.177128e-01	3.008125e-02	1.240243e-01	5.360915e-02	5.490898e-02	6.799099e-03	7.320377e-01	2.862073e-02	3.255839e-02	3.234686e-01	1.823281e-02	5.207232e-01	6.056988e-02	4.444710e-02	2.468600e-02	4.842259e-01	2.146596e-01	2.533066e-02	2.317191e-01	1.937873e-02	2.611837e-02	1.231299e-01	5.000695e-02	7.568121e-04	4.219940e-01	3.779939e-01	1.971482e-02	4.654381e-01	3.967733e-03	3.150284e-01	8.109636e-02	1.147546e-01	1.695599e-01	4.103889e-01	1.418986e-01	1.608497e-02	2.156827e-01	4.638490e-02	7.440871e-02	1.158187e-02	6.328361e-02	8.765157e-03	8.123667e-01	2.959400e-02	1.066556e-02	6.210548e-02	5.944442e-02	7.335123e-01	1.167567e-01	1.751557e-02	8.275097e-02	4.455120e-01	1.435825e-01	5.814827e-02	2.234869e-01	4.651934e-02	8.965183e-02	1.719291e-01	2.355741e-01	1.094196e-02	3.413180e-01	1.505850e-01	4.787430e-02	4.640613e-02	8.773520e-02	3.070804e-01	4.083027e-01	1.026012e-01	4.408752e-02	4.585198e-01	1.706669e-01	1.333692e-02	2.934248e-01	1.996403e-02	2.296706e-01	1.264501e-01	1.846611e-01	5.678958e-02	3.268856e-01	7.554304e-02	6.750629e-02	3.488711e-01	1.590843e-01	2.978460e-01	6.139968e-02	6.529260e-02	5.140951e-02	3.208452e-01	1.849956e-01	3.311395e-03	3.294564e-01	1.099819e-01	4.308420e-01	6.936415e-02	1.153267e-01	3.844671e-01	4.624509e-01	4.558801e-02	1.257790e-01	3.661821e-01	2.537758e-01	2.359768e-01	2.674868e-01	2.427606e-01	2.180932e-01	2.676436e-01	3.239117e-01	1.903516e-01	2.844279e-01	2.374524e-01	3.039398e-01	1.741798e-01	4.006660e-01	1.903166e-01	1.963706e-01	2.126469e-01	3.841998e-02	5.760680e-01	2.299710e-01	1.555411e-01	3.330022e-01	1.728502e-01	3.167316e-01	1.774159e-01	4.815861e-01	1.568497e-01	1.232682e-01	2.382961e-01	1.371136e-01	3.329636e-01	2.680616e-01	2.618612e-01	3.148704e-01	1.990369e-01	3.465592e-01	1.395335e-01	3.038597e-01	2.694389e-01	1.941769e-01	2.325245e-01	1.155338e-01	3.320160e-01	1.805792e-01	3.718710e-01	2.580315e-01	2.690877e-01	3.489234e-01	1.239574e-01	2.980250e-01	2.511927e-01	1.746206e-01	2.761617e-01	1.122365e-01	4.250888e-01	2.331115e-01	2.295631e-01	2.335312e-01	2.157814e-01	3.281098e-01	2.225776e-01	3.852667e-01	2.205960e-01	1.677942e-01	2.263432e-01	1.424493e-01	3.144008e-01	2.567413e-01	2.864087e-01	2.455233e-01	1.560558e-01	4.158141e-01	1.826068e-01	2.517515e-01	2.642692e-01	1.872898e-01	2.966896e-01	8.232033e-02	5.466324e-01	2.842010e-01	8.684629e-02	4.924239e-01	4.019478e-01	9.138196e-02	3.306344e-01	1.443577e-01	1.328848e-02	1.322570e+00	1.049719e-01	9.216173e-02	2.037112e+00	1.096399e-01	7.139204e-02	2.835397e+00	3.095122e-01	1.314708e+00	1.498681e+00	5.684623e-02	1.329207e+00	2.277344e+00	1.909722e-01	8.861917e-02	1.336554e+00	1.916766e-01	3.747244e+00	5.458932e+00	9.741040e-02	4.547523e-01	1.915801e-01	3.504376e-01	2.629009e+00	1.024820e+00	2.313079e-01	2.244887e+00	2.697006e-01	6.292943e-02	2.144746e+00	1.171689e-01	1.213788e-03	2.615066e+00	3.041295e-01	5.877656e-02	2.247332e+00	3.966889e-01	3.187354e-01	3.467275e+00
10770000	-4.739708e+04	1.441582e+02	5.644766e+00	1.134130e-01	2.318843e-01	3.522756e-02	3.036644e-02	5.519435e-01	3.716513e-02	7.097095e-02	2.436563e-01	2.062232e-02	5.939033e-02	5.689568e-01	3.640323e-02	8.058123e-02	1.829122e-01	7.215191e-02	1.061272e-01	4.114660e-01	1.467614e-01	6.928698e-02	1.545745e-01	1.263690e-01	5.315748e-02	4.861327e-01	1.104793e-01	7.431868e-02	2.721835e-01	6.149720e-02	4.289945e-02	4.576990e-01	9.140222e-02	6.658911e-02	3.694981e-01	3.137193e-01	9.973094e-02	1.274289e-01	2.303364e-02	6.867642e-02	3.867984e-01	3.526811e-01	1.487925e-03	1.821093e-01	8.246814e-03	2.215780e-01	7.150557e-02	3.345605e-02	1.534678e-02	6.480832e-01	1.003045e-02	3.188966e-02	2.701167e-01	2.124842e-02	5.109379e-01	3.678982e-02	1.290174e-01	6.280439e-02	5.382281e-01	1.590517e-01	2.958701e-02	1.982490e-01	1.207985e-02	6.112634e-02	1.163866e-01	8.279783e-02	1.272616e-02	5.109951e-01	2.159679e-01	1.438531e-02	4.359643e-01	1.375523e-01	3.344367e-01	9.292855e-04	7.673222e-02	1.317718e-01	4.037367e-01	2.050903e-01	2.723486e-02	1.976201e-01	3.454636e-02	1.508019e-02	1.913978e-03	1.131029e-02	1.827911e-03	9.270231e-01	4.284455e-02	2.280215e-01	5.165958e-02	4.830597e-02	2.594979e-01	2.097506e-01	2.027645e-01	1.316757e-01	4.790897e-01	1.378966e-01	3.263294e-02	1.867351e-01	3.196999e-02	4.917732e-02	1.748388e-01	2.130687e-01	3.030837e-02	3.358070e-01	1.967998e-01	2.065699e-02	8.356443e-02	1.205542e-01	3.774954e-01	3.490707e-01	4.865834e-02	7.406877e-02	2.991577e-01	1.705117e-01	1.322461e-02	4.055916e-01	3.744561e-02	1.450604e-01	1.206012e-01	2.611837e-01	1.936211e-02	3.503185e-01	1.034741e-01	1.256509e-01	2.218872e-01	6.362589e-02	3.597748e-01	1.486144e-01	8.044691e-02	5.244272e-02	2.647944e-01	1.096359e-01	1.256627e-03	3.593454e-01	2.125250e-01	4.298808e-01	4.047977e-02	1.271731e-01	4.024663e-01	4.425886e-01	3.331885e-02	1.242624e-01	3.998302e-01	2.590741e-01	2.282099e-01	2.789730e-01	2.337429e-01	2.169786e-01	2.738581e-01	3.142787e-01	1.948846e-01	2.488870e-01	2.226924e-01	2.822400e-01	2.461806e-01	3.969970e-01	1.779089e-01	1.900828e-01	2.350113e-01	5.145251e-02	4.707001e-01	2.798363e-01	1.980110e-01	2.795079e-01	1.619079e-01	3.405887e-01	2.179956e-01	3.464349e-01	1.726189e-01	1.279118e-01	3.530345e-01	1.526427e-01	3.402552e-01	1.979030e-01	3.091992e-01	2.796857e-01	1.152714e-01	4.703294e-01	1.347135e-01	2.778716e-01	3.455454e-01	1.617373e-01	2.148456e-01	1.147925e-01	3.321678e-01	1.652168e-01	3.878229e-01	1.639532e-01	4.249405e-01	3.025832e-01	1.085231e-01	3.750910e-01	2.306716e-01	1.254312e-01	2.688061e-01	1.022605e-01	4.456938e-01	2.412454e-01	2.108003e-01	2.910876e-01	1.766040e-01	3.533497e-01	1.789587e-01	3.929335e-01	2.093446e-01	1.745488e-01	2.231732e-01	1.554966e-01	3.001825e-01	2.738274e-01	2.704936e-01	2.951825e-01	1.851596e-01	3.672007e-01	1.524573e-01	3.065360e-01	2.941856e-01	1.792111e-01	2.200673e-01	8.918583e-02	5.164476e-01	3.084623e-01	8.590425e-02	4.662085e-01	3.551582e-01	7.389544e-02	3.051120e-01	1.793524e-02	1.324852e-02	1.137663e+00	1.592855e-01	1.163138e-01	1.801591e+00	6.765303e-02	1.899848e-02	2.743244e+00	2.468382e-01	4.782635e-01	1.485982e+00	1.171773e-02	2.383980e-01	2.506297e+00	1.599364e-01	6.545302e-02	2.206317e+00	1.448180e-01	4.149491e+00	4.444905e+00	1.032305e-01	5.059661e-01	1.544723e-01	2.411794e-01	3.041166e+00	9.084444e-01	2.109015e-01	2.166677e+00	1.813410e-01	6.083791e-02	2.101589e+00	3.368316e-01	1.413356e-02	3.070035e+00	3.455273e-01	7.984101e-02	2.373706e+00	6.465849e-01	2.310004e-01	3.538783e+00
10780000	-4.738133e+04	1.611487e+02	4.989619e+00	6.213762e-02	3.340382e-01	4.572688e-02	3.588339e-02	4.698219e-01	5.239200e-02	6.063405e-02	3.502233e-01	2.953320e-02	4.094535e-02	4.724688e-01	4.619539e-02	1.220182e-01	1.873890e-01	7.713042e-02	8.091004e-02	4.168452e-01	1.157071e-01	7.512260e-02	1.577588e-01	1.222669e-01	4.137497e-02	4.668582e-01	1.366185e-01	5.514508e-02	1.575559e-01	9.320104e-02	9.632009e-03	5.443749e-01	1.400911e-01	2.379775e-02	4.675854e-01	3.099758e-01	1.562102e-01	3.287558e-02	9.555233e-03	4.658426e-02	4.513415e-01	2.353718e-01	7.556241e-03	2.313192e-01	2.782703e-02	1.996042e-01	3.719284e-02	7.396123e-02	7.133759e-04	6.781889e-01	1.033946e-02	6.071722e-02	2.132945e-01	2.222533e-02	6.859962e-01	1.654682e-02	1.219937e-03	5.752671e-02	4.888171e-01	1.915336e-01	2.731730e-02	2.216372e-01	1.316810e-02	9.051348e-03	5.951727e-02	4.130358e-02	6.218363e-04	7.291850e-01	1.603210e-01	2.147312e-02	3.128331e-01	1.956664e-02	2.984135e-01	5.020954e-03	3.426927e-01	1.851805e-01	3.936569e-01	1.222617e-01	1.503398e-02	2.347392e-01	4.912778e-02	2.772755e-02	7.951256e-03	7.408140e-02	3.782665e-03	8.811325e-01	5.324584e-03	1.579225e-01	1.839158e-02	1.312150e-01	2.232855e-01	1.619558e-01	3.072297e-01	1.068133e-01	4.991552e-01	1.385248e-01	4.053063e-02	1.699393e-01	4.503686e-02	6.304325e-02	1.286910e-01	2.177547e-01	2.614072e-02	4.818377e-01	8.253261e-02	5.168467e-02	6.073208e-02	1.057675e-01	5.210349e-01	1.879018e-01	7.287906e-02	7.961732e-02	4.104129e-01	1.925508e-01	7.053545e-03	3.023726e-01	7.992840e-03	1.328880e-01	1.467763e-01	1.982037e-01	1.215621e-01	2.607903e-01	1.397796e-01	1.393192e-01	2.441861e-01	1.677561e-01	3.490025e-01	5.922206e-02	4.051404e-02	6.367329e-02	3.507031e-01	4.768124e-02	7.719885e-04	3.357970e-01	2.013734e-01	4.218741e-01	5.230576e-02	1.274367e-01	3.983834e-01	4.284555e-01	4.628700e-02	1.164551e-01	4.088024e-01	2.314208e-01	2.600112e-01	2.535109e-01	2.550570e-01	2.128924e-01	2.821299e-01	3.254789e-01	1.794987e-01	2.596369e-01	2.884944e-01	2.916426e-01	1.602261e-01	3.185340e-01	2.080895e-01	1.856775e-01	2.876989e-01	5.152819e-02	5.173790e-01	2.594782e-01	1.716146e-01	3.069076e-01	1.640760e-01	3.938130e-01	1.352033e-01	4.093739e-01	1.518512e-01	1.706200e-01	2.681549e-01	1.731711e-01	3.294778e-01	2.115807e-01	2.857703e-01	3.028295e-01	1.585279e-01	4.386162e-01	1.000264e-01	2.898089e-01	2.445840e-01	1.514580e-01	3.141491e-01	1.107398e-01	3.084231e-01	1.991456e-01	3.816915e-01	2.672527e-01	3.368305e-01	3.404919e-01	5.542487e-02	3.365449e-01	2.432510e-01	1.955976e-01	2.246065e-01	1.013755e-01	4.342907e-01	2.211483e-01	2.431855e-01	2.736293e-01	2.225992e-01	3.705610e-01	1.332105e-01	3.643447e-01	2.341760e-01	1.447840e-01	2.566953e-01	1.285233e-01	2.762242e-01	2.922993e-01	3.029532e-01	3.413314e-01	1.547592e-01	3.191815e-01	1.847278e-01	2.197134e-01	3.010727e-01	1.571401e-01	3.220738e-01	8.038288e-02	5.640564e-01	2.621740e-01	9.338680e-02	5.250920e-01	4.175279e-01	7.517456e-02	2.847964e-01	4.763389e-02	1.564494e-01	1.476205e+00	1.326457e-01	1.361694e-01	2.391146e+00	1.308596e-01	1.898089e-02	3.544158e+00	3.158682e-01	5.337098e-01	1.519290e+00	1.311745e-01	2.892437e-02	2.717568e+00	2.765584e-01	2.670041e-03	1.640068e+00	1.792500e-01	3.885014e+00	4.808619e+00	1.056428e-01	5.011756e-01	1.427494e-01	2.276827e-01	2.616590e+00	1.474492e+00	1.450678e-01	2.383096e+00	2.647004e-01	7.447869e-02	2.052529e+00	1.420289e-01	5.392444e-03	3.114338e+00	3.198448e-01	6.303107e-02	2.356896e+00	4.185637e-01	1.887521e-01	3.675772e+00
10790000	-4.740690e+04	1.485907e+02	5.473845e+00	8.884552e-02	1.943109e-01	3.216939e-02	3.415521e-02	6.280099e-01	2.250912e-02	4.951588e-02	3.252095e-01	3.017431e-02	5.280179e-02	4.907841e-01	5.151445e-02	8.922433e-02	1.864150e-01	8.852271e-02	7.685375e-02	3.976705e-01	1.613136e-01	8.355723e-02	1.508919e-01	1.206994e-01	5.175550e-02	4.945997e-01	9.849618e-02	2.485589e-02	1.449636e-01	7.841982e-02	4.497381e-02	6.227181e-01	8.406885e-02	4.877716e-02	4.739075e-01	2.784850e-01	6.923814e-02	7.697368e-02	5.261849e-02	6.356831e-02	4.147754e-01	2.000157e-01	1.832334e-03	2.856254e-01	3.418294e-02	1.040613e-01	2.679669e-02	1.965633e-01	6.926584e-04	6.598861e-01	1.199991e-02	2.033061e-01	2.908108e-01	8.993280e-02	3.246139e-01	6.568107e-02	2.565535e-02	4.588297e-02	4.007325e-01	1.991801e-01	2.637021e-02	3.145196e-01	1.331463e-02	1.090121e-02	2.105880e-01	1.580240e-01	2.289281e-02	4.452437e-01	1.523502e-01	5.734972e-02	6.332938e-01	9.500705e-02	1.754546e-01	1.900196e-02	1.989286e-02	1.877627e-01	3.585386e-01	1.612856e-01	1.518299e-02	2.224624e-01	5.476776e-02	2.701903e-02	1.407139e-03	1.412438e-02	2.257491e-04	9.102176e-01	4.700606e-02	2.152075e-03	2.713224e-01	5.867170e-02	4.572894e-01	3.481772e-02	1.757467e-01	1.004842e-01	4.794527e-01	1.500739e-01	4.617135e-02	1.842841e-01	3.953375e-02	1.671462e-01	1.390729e-01	1.656254e-01	1.044722e-02	3.583994e-01	1.593089e-01	7.909103e-02	7.286374e-02	5.292450e-02	4.829566e-01	1.951629e-01	1.170013e-01	7.661867e-02	4.414702e-01	2.155557e-01	8.808498e-03	2.444660e-01	1.308091e-02	1.249822e-01	1.509149e-01	8.286721e-02	1.121920e-01	4.263579e-01	1.026859e-01	1.033010e-01	3.519224e-01	1.679012e-01	2.243601e-01	5.744917e-02	9.506621e-02	7.330914e-02	4.322854e-01	1.105633e-01	1.418299e-04	2.356950e-01	1.480053e-01	4.277623e-01	4.148300e-02	1.375195e-01	3.932353e-01	4.537683e-01	3.795768e-02	1.212543e-01	3.870198e-01	2.440816e-01	2.384950e-01	2.870356e-01	2.303878e-01	2.127449e-01	2.558794e-01	3.310686e-01	2.003071e-01	2.848971e-01	2.367584e-01	3.138573e-01	1.644872e-01	3.482506e-01	1.522376e-01	1.561170e-01	3.433948e-01	5.485411e-02	5.227567e-01	2.473423e-01	1.750469e-01	3.068212e-01	2.299302e-01	3.468490e-01	1.163995e-01	3.908702e-01	1.629720e-01	2.015843e-01	2.445735e-01	1.790548e-01	2.814617e-01	2.923738e-01	2.471097e-01	2.238638e-01	1.852386e-01	4.439602e-01	1.469373e-01	2.153292e-01	3.044756e-01	1.943295e-01	2.858657e-01	1.247551e-01	3.378672e-01	1.789802e-01	3.583975e-01	2.622683e-01	3.897323e-01	2.729846e-01	7.501481e-02	3.161605e-01	2.896953e-01	2.249626e-01	1.691815e-01	9.739699e-02	4.189378e-01	2.428824e-01	2.407829e-01	2.296289e-01	2.042910e-01	3.965512e-01	1.695289e-01	4.299629e-01	1.728747e-01	1.909304e-01	2.062320e-01	1.186681e-01	2.942790e-01	2.922271e-01	2.948257e-01	2.972352e-01	2.410791e-01	3.147247e-01	1.469609e-01	2.357439e-01	3.456573e-01	1.702623e-01	2.483365e-01	6.738151e-02	5.814099e-01	2.549860e-01	9.622253e-02	4.233218e-01	3.827137e-01	1.242737e-01	2.986533e-01	1.085362e-01	1.132716e-01	1.881298e+00	8.948366e-02	6.153211e-01	2.131660e+00	1.328541e-01	5.823598e-02	1.935256e+00	1.673525e-01	1.168701e+00	1.513312e+00	5.292111e-02	2.515263e-01	2.169587e+00	2.011824e-01	1.323248e-02	1.100996e+00	1.796906e-01	4.609252e+00	4.511250e+00	1.033470e-01	5.058872e-01	1.968835e-01	3.793967e-01	2.394987e+00	1.480804e+00	1.596751e-01	1.972112e+00	2.759956e-01	5.836581e-02	2.132258e+00	1.249406e-01	9.501197e-04	2.879960e+00	2.527364e-01	7.860780e-02	2.277989e+00	4.703352e-01	1.595034e-01	3.544217e+00
10800000	-4.740743e+04	1.503933e+02	5.309320e+00	6.746832e-02	2.672877e-01	2.838563e-02	5.351325e-02	5.365414e-01	4.680371e-02	4.424509e-02	3.785292e-01	2.838904e-02	5.968619e-02	4.275800e-01	6.157049e-02	7.251315e-02	1.956432e-01	8.783843e-02	7.050043e-02	4.391616e-01	1.343432e-01	8.987358e-02	1.472607e-01	1.120857e-01	3.687191e-02	5.124278e-01	1.014803e-01	6.613950e-02	1.617419e-01	6.076493e-02	3.015760e-02	4.989631e-01	1.822330e-01	3.760081e-02	3.355835e-01	3.553691e-01	1.056085e-01	7.857390e-02	8.726416e-02	8.018751e-02	3.509645e-01	2.489476e-01	7.652823e-04	2.796468e-01	3.948837e-02	7.379635e-02	2.112609e-02	1.389571e-01	8.118578e-03	7.255342e-01	3.246769e-02	1.693985e-01	1.979406e-01	4.175351e-02	5.086623e-01	4.831877e-02	3.392631e-02	3.381052e-02	5.290147e-01	2.160265e-01	2.009270e-02	1.835360e-01	1.751961e-02	2.711841e-03	2.154198e-01	1.079744e-01	1.240495e-02	3.922901e-01	2.691989e-01	5.223020e-02	2.583048e-01	5.954513e-02	3.929742e-01	8.753347e-02	1.494122e-01	1.544621e-01	4.300566e-01	1.352607e-01	1.081826e-02	2.021698e-01	6.723251e-02	4.377576e-02	5.939755e-05	3.369431e-02	4.784785e-03	9.046878e-01	1.299798e-02	1.048026e-02	1.455172e-01	1.777517e-01	3.014368e-01	2.548753e-01	1.099387e-01	8.382712e-02	3.577386e-01	1.852101e-01	5.761407e-02	2.657637e-01	4.984646e-02	8.752058e-02	1.518468e-01	1.324596e-01	4.005117e-02	3.501786e-01	2.379433e-01	6.128582e-02	6.507470e-02	1.560463e-01	3.352220e-01	3.723997e-01	9.971463e-03	7.583690e-02	4.749178e-01	1.576311e-01	1.817458e-02	2.407547e-01	3.268487e-02	3.521555e-01	2.409036e-01	1.017065e-01	3.055105e-02	2.492962e-01	2.538712e-02	1.186812e-01	2.231586e-01	4.235187e-02	4.532154e-01	7.420880e-02	8.838411e-02	2.026789e-02	3.218659e-01	2.726161e-01	6.452613e-03	2.780933e-01	1.007042e-01	4.407066e-01	4.271642e-02	1.204098e-01	3.961672e-01	4.323910e-01	4.872408e-02	1.103818e-01	4.085031e-01	2.301987e-01	2.662388e-01	2.632231e-01	2.403394e-01	2.031635e-01	2.677511e-01	3.527905e-01	1.762950e-01	2.369976e-01	2.514763e-01	3.292565e-01	1.822697e-01	4.546401e-01	1.588036e-01	1.720785e-01	2.144777e-01	5.178746e-02	5.196701e-01	2.825682e-01	1.459742e-01	4.176938e-01	1.335288e-01	3.502001e-01	9.857726e-02	4.394837e-01	1.630567e-01	1.743239e-01	2.231357e-01	1.364672e-01	3.950874e-01	2.062142e-01	2.622312e-01	2.716033e-01	2.083740e-01	3.938589e-01	1.261639e-01	2.559807e-01	2.988375e-01	1.524170e-01	2.927648e-01	1.299753e-01	3.466014e-01	1.604482e-01	3.629751e-01	2.810583e-01	3.635855e-01	2.779348e-01	7.742129e-02	2.580694e-01	2.559827e-01	2.212527e-01	2.646951e-01	1.176905e-01	4.262917e-01	2.628849e-01	1.931329e-01	2.831424e-01	1.900062e-01	3.332206e-01	1.936309e-01	3.697485e-01	2.002148e-01	1.843213e-01	2.457153e-01	1.212604e-01	3.466959e-01	2.370004e-01	2.950433e-01	2.754184e-01	1.370889e-01	3.696583e-01	2.178344e-01	2.542798e-01	2.657102e-01	2.226174e-01	2.573927e-01	7.085892e-02	6.137422e-01	2.180612e-01	9.733764e-02	4.634936e-01	4.203467e-01	1.243393e-01	2.984505e-01	4.402523e-01	1.303208e-02	1.568940e+00	1.252271e-01	2.608492e-01	2.279725e+00	1.196891e-01	1.565800e-01	2.626989e+00	2.691724e-01	1.182768e+00	1.880132e+00	8.659235e-02	4.690510e-02	3.355108e+00	2.638736e-01	4.150416e-02	1.762296e+00	1.843707e-01	4.744357e+00	4.142447e+00	1.079772e-01	4.832524e-01	2.001221e-01	4.120890e-01	2.296312e+00	1.601896e+00	9.826961e-02	2.274518e+00	2.734795e-01	6.230831e-02	2.442027e+00	1.287143e-01	1.011823e-03	2.719351e+00	2.539285e-01	5.925826e-02	2.386526e+00	4.609568e-01	2.102951e-01	3.758595e+00
10810000	-4.738611e+04	1.444770e+02	5.529248e+00	8.825610e-02	2.699943e-01	3.992102e-02	3.993680e-02	5.122657e-01	4.962601e-02	6.496457e-02	3.256506e-01	1.862275e-02	3.977682e-02	5.073800e-01	4.360523e-02	7.173578e-02	2.035936e-01	6.270196e-02	6.877350e-02	4.740325e-01	1.191627e-01	7.372927e-02	1.539324e-01	1.301907e-01	4.955476e-02	4.719525e-01	1.206404e-01	1.531037e-01	2.407343e-01	4.944618e-02	5.444664e-02	3.996717e-01	1.025975e-01	7.058441e-02	4.708910e-01	2.826992e-01	1.503406e-01	1.732577e-02	8.158950e-03	7.366566e-02	4.408691e-01	2.289405e-01	1.598918e-03	2.110169e-01	4.390893e-02	1.892601e-01	1.430654e-02	7.757112e-02	1.188817e-02	6.547316e-01	5.224248e-02	5.335690e-02	5.583770e-01	1.171875e-02	2.359772e-01	4.798093e-02	9.258926e-02	6.968029e-02	4.466786e-01	2.067001e-01	3.270296e-02	2.372506e-01	6.987417e-03	1.061176e-02	2.381096e-01	4.786733e-02	1.612104e-02	4.654173e-01	2.218730e-01	5.805206e-02	2.998192e-01	1.090105e-01	3.970789e-01	6.426950e-03	1.296124e-01	1.685794e-01	3.949212e-01	1.250357e-01	2.003897e-02	2.375001e-01	5.392461e-02	2.040219e-02	9.202151e-03	8.181954e-02	7.859082e-03	8.288314e-01	5.188568e-02	2.495829e-01	5.749144e-02	9.694590e-02	1.609935e-01	6.492282e-02	3.700634e-01	1.024888e-01	4.100353e-01	1.554784e-01	4.649343e-02	2.470400e-01	3.846403e-02	3.633535e-02	1.472606e-01	1.762734e-01	1.487547e-02	3.909386e-01	2.343166e-01	1.995675e-02	1.040916e-01	1.325024e-01	4.569852e-01	2.226757e-01	6.378844e-02	6.779671e-02	4.336434e-01	1.489092e-01	9.762144e-03	3.223311e-01	1.755741e-02	1.407125e-01	8.293840e-02	2.111384e-01	5.522490e-02	3.989571e-01	1.110287e-01	2.570813e-01	2.647141e-01	1.400306e-01	2.153677e-01	5.797182e-02	6.483439e-02	5.085138e-02	2.529694e-01	2.314919e-01	4.455044e-04	3.152152e-01	1.490267e-01	4.432770e-01	4.264108e-02	1.363373e-01	3.777446e-01	4.397870e-01	3.816475e-02	1.078269e-01	4.142213e-01	2.274974e-01	2.417259e-01	2.782149e-01	2.525618e-01	2.153306e-01	2.742737e-01	3.219960e-01	1.883997e-01	2.636381e-01	1.861840e-01	3.239742e-01	2.262037e-01	3.705715e-01	1.924370e-01	2.040021e-01	2.329893e-01	3.983596e-02	4.962947e-01	2.824144e-01	1.814550e-01	3.694845e-01	1.564527e-01	3.320929e-01	1.419699e-01	3.146909e-01	2.270929e-01	1.477439e-01	3.104723e-01	1.604759e-01	3.071114e-01	2.109712e-01	3.214415e-01	2.758019e-01	1.949861e-01	3.745432e-01	1.546688e-01	2.085632e-01	3.217102e-01	2.044358e-01	2.652909e-01	1.110611e-01	3.604111e-01	1.759083e-01	3.526195e-01	2.473857e-01	4.393069e-01	2.186700e-01	9.463733e-02	2.931664e-01	2.863623e-01	1.959832e-01	2.244881e-01	1.118565e-01	4.061747e-01	2.759273e-01	2.060415e-01	2.870385e-01	1.611802e-01	3.789859e-01	1.727954e-01	3.404339e-01	2.453890e-01	1.469132e-01	2.672639e-01	1.445290e-01	2.999807e-01	2.746074e-01	2.808830e-01	3.049897e-01	1.297565e-01	4.197617e-01	1.454921e-01	2.235699e-01	3.139160e-01	2.158536e-01	2.466605e-01	8.411545e-02	5.839089e-01	2.446542e-01	8.732145e-02	4.775731e-01	3.629231e-01	9.360764e-02	2.954279e-01	4.089614e-02	1.983137e-02	9.038814e-01	9.640781e-02	1.549940e-01	2.018769e+00	1.031107e-01	1.594109e-01	4.229483e+00	1.871186e-01	1.050883e+00	1.660719e+00	3.235651e-02	3.934446e-01	3.641072e+00	1.628165e-01	8.927678e-03	1.417558e+00	1.673086e-01	3.852013e+00	4.978366e+00	1.022067e-01	4.631249e-01	2.285445e-01	2.131189e-01	2.091885e+00	1.409174e+00	1.143457e-01	2.118365e+00	4.089905e-01	5.105064e-02	2.575358e+00	1.588700e-01	1.139729e-02	2.878650e+00	3.384576e-01	8.519284e-02	2.297033e+00	6.079559e-01	3.204605e-01	3.704672e+00
10820000	-4.740579e+04	1.278894e+02	6.203064e+00	8.541413e-02	2.607952e-01	3.431722e-02	1.060162e-01	4.747378e-01	3.871949e-02	3.691320e-02	4.013990e-01	2.162355e-02	6.428632e-02	4.400190e-01	3.575892e-02	6.824817e-02	1.865496e-01	7.651279e-02	6.397971e-02	4.671407e-01	1.375690e-01	7.953183e-02	1.408573e-01	1.124188e-01	5.094006e-02	5.158028e-01	1.004493e-01	4.904016e-02	1.616656e-01	9.579027e-02	3.272655e-02	5.900359e-01	7.074146e-02	3.013949e-02	5.150342e-01	1.977179e-01	1.598110e-01	7.048472e-02	2.681272e-02	5.798098e-02	3.781251e-01	2.148210e-01	4.695082e-03	3.130166e-01	3.136120e-02	1.792128e-01	3.531935e-02	8.383831e-02	2.917795e-02	6.645965e-01	7.855086e-03	1.388313e-01	2.695715e-01	4.194343e-02	4.791300e-01	5.320076e-02	1.732299e-02	3.114630e-02	4.086357e-01	1.935531e-01	3.416135e-02	3.204174e-01	1.208611e-02	2.174632e-02	1.546852e-01	7.708964e-02	9.805340e-03	5.029429e-01	2.337306e-01	8.788147e-02	3.079492e-01	4.774474e-02	3.853324e-01	3.152521e-02	1.395670e-01	1.516981e-01	3.625123e-01	1.310364e-01	3.099772e-02	2.452486e-01	7.850692e-02	5.717245e-02	1.161145e-03	1.176776e-01	1.133083e-03	7.899144e-01	3.294130e-02	3.271154e-01	4.724664e-01	5.661266e-03	1.259690e-01	3.746797e-02	3.131990e-02	1.170686e-01	3.463472e-01	1.811669e-01	3.144702e-02	2.573641e-01	6.660617e-02	2.056010e-01	1.387063e-01	2.446100e-01	2.425234e-02	3.026086e-01	8.422174e-02	2.767539e-02	7.304635e-02	7.967540e-02	6.561831e-01	1.297733e-01	3.364647e-02	4.177379e-02	4.491879e-01	1.816932e-01	7.553318e-03	3.071515e-01	1.264039e-02	1.925061e-01	2.637722e-01	1.444247e-01	4.881388e-02	2.286648e-01	1.218184e-01	6.045048e-02	3.390586e-01	9.518304e-02	4.277200e-01	4.663420e-02	3.095362e-02	3.420478e-02	2.901374e-01	1.705258e-01	2.367702e-04	3.788256e-01	1.260696e-01	4.541699e-01	3.811663e-02	1.303154e-01	3.773981e-01	3.906085e-01	4.236431e-02	1.114553e-01	4.555718e-01	2.483160e-01	2.368333e-01	2.663013e-01	2.485494e-01	2.113789e-01	2.725895e-01	3.264635e-01	1.895680e-01	2.993578e-01	2.620007e-01	3.070186e-01	1.316228e-01	4.071734e-01	2.060413e-01	1.346348e-01	2.521504e-01	5.655249e-02	4.952350e-01	2.988284e-01	1.493841e-01	3.430651e-01	1.039960e-01	4.108935e-01	1.420454e-01	3.947969e-01	1.025697e-01	2.528364e-01	2.497970e-01	1.665419e-01	2.171829e-01	3.311593e-01	2.851159e-01	3.287763e-01	1.594836e-01	3.661296e-01	1.456105e-01	2.362008e-01	2.793548e-01	1.790427e-01	3.054017e-01	1.507842e-01	3.207812e-01	1.469321e-01	3.815024e-01	1.780040e-01	4.324953e-01	2.884261e-01	1.010746e-01	2.718579e-01	3.276439e-01	1.837762e-01	2.167219e-01	1.129313e-01	3.946288e-01	2.847281e-01	2.077118e-01	1.719070e-01	2.172104e-01	3.731836e-01	2.376990e-01	3.551774e-01	2.071779e-01	1.732745e-01	2.643701e-01	1.232249e-01	3.631037e-01	2.570127e-01	2.566587e-01	2.959598e-01	2.193872e-01	2.855084e-01	1.991447e-01	2.625742e-01	3.183853e-01	1.888697e-01	2.301708e-01	9.455246e-02	5.349017e-01	2.808043e-01	8.974151e-02	4.883390e-01	3.503949e-01	7.557938e-02	2.788065e-01	1.111051e-01	4.353910e-02	1.326194e+00	1.196193e-01	5.529044e-02	3.097647e+00	3.498132e-03	5.152244e-02	2.612963e+00	1.930711e-01	2.224611e+00	1.344888e+00	8.980024e-02	1.813886e-01	2.516666e+00	2.028043e-01	8.411292e-02	1.100816e+00	1.656371e-01	3.912905e+00	5.221046e+00	8.262566e-02	4.724307e-01	1.591389e-01	1.373941e-01	2.867873e+00	8.013601e-01	1.186690e-01	2.019356e+00	2.873009e-01	4.893522e-02	1.896290e+00	1.731818e-01	7.216009e-03	2.743937e+00	3.126319e-01	5.180588e-02	2.351612e+00	4.225657e-01	2.778480e-01	4.024195e+00
10830000	-4.736963e+04	1.442183e+02	5.582955e+00	5.608563e-02	2.858462e-01	3.713699e-02	5.841120e-02	5.056868e-01	5.683317e-02	5.335591e-02	3.276468e-01	2.143551e-02	8.806793e-02	4.627826e-01	4.671127e-02	8.509071e-02	2.042458e-01	1.284956e-01	4.880490e-02	3.950011e-01	1.383619e-01	7.842602e-02	1.497162e-01	8.955038e-02	4.783059e-02	4.994501e-01	1.350268e-01	5.476893e-02	1.221941e-01	1.598628e-01	3.078862e-02	4.972611e-01	1.351244e-01	4.293739e-02	4.341563e-01	3.511489e-01	1.326134e-01	1.805976e-02	2.108430e-02	7.915624e-02	3.784828e-01	3.108909e-01	1.374972e-03	2.020384e-01	2.805666e-02	2.452557e-01	3.618897e-02	8.838307e-02	1.186326e-02	5.898010e-01	2.850791e-02	1.442578e-01	2.116397e-01	4.967011e-02	4.560877e-01	9.527483e-02	4.306983e-02	5.192424e-02	4.518634e-01	2.350137e-01	3.748099e-02	2.152281e-01	8.489550e-03	6.003300e-02	1.722645e-01	6.295790e-02	2.722256e-02	5.125030e-01	1.650190e-01	6.302006e-02	2.639125e-01	8.733273e-02	4.769967e-01	3.980581e-02	6.893219e-02	1.530674e-01	3.807856e-01	2.080796e-01	2.383673e-02	2.068527e-01	2.737792e-02	9.914655e-02	3.319551e-03	7.050973e-02	7.092657e-03	7.852742e-01	3.465732e-02	5.598445e-01	6.786830e-03	6.725857e-02	2.813778e-01	7.978620e-02	4.946106e-03	1.415896e-01	4.321479e-01	1.257660e-01	3.175617e-02	2.283482e-01	4.039208e-02	1.211030e-01	1.117276e-01	1.917274e-01	2.551634e-02	3.966066e-01	1.533191e-01	5.503568e-02	1.051497e-01	8.408856e-02	4.766414e-01	1.183557e-01	1.607289e-01	7.511866e-02	4.219308e-01	1.786794e-01	1.083044e-02	2.994768e-01	1.396397e-02	9.169928e-02	2.111262e-01	2.872104e-01	3.296639e-02	3.298452e-01	4.715264e-02	1.807726e-01	1.457229e-01	1.539479e-01	2.882221e-01	1.463436e-01	8.499100e-02	6.261105e-02	3.448703e-01	2.203002e-01	1.036178e-03	2.749344e-01	9.624785e-02	4.527651e-01	4.920676e-02	1.247162e-01	3.733119e-01	4.323700e-01	4.482188e-02	1.073617e-01	4.154465e-01	2.471828e-01	2.490184e-01	2.776817e-01	2.261171e-01	2.248768e-01	2.796993e-01	3.106175e-01	1.848064e-01	2.612244e-01	2.070701e-01	3.372747e-01	1.944308e-01	3.957882e-01	1.693550e-01	1.885302e-01	2.463267e-01	5.530722e-02	4.935100e-01	2.646638e-01	1.865190e-01	3.914070e-01	1.735217e-01	3.081581e-01	1.269132e-01	3.974169e-01	1.299386e-01	1.723133e-01	3.003312e-01	1.318307e-01	3.510828e-01	2.403109e-01	2.767756e-01	2.909257e-01	1.537327e-01	3.963410e-01	1.590007e-01	1.895710e-01	3.129366e-01	2.170777e-01	2.804147e-01	9.980554e-02	3.079149e-01	2.184112e-01	3.738685e-01	2.701033e-01	3.142315e-01	2.796853e-01	1.359800e-01	2.618754e-01	3.083325e-01	1.958768e-01	2.339153e-01	1.188642e-01	3.997296e-01	2.904708e-01	1.909354e-01	2.595735e-01	2.179068e-01	3.451528e-01	1.773668e-01	3.843888e-01	2.069880e-01	1.920651e-01	2.165582e-01	1.304314e-01	2.929241e-01	2.529765e-01	3.236679e-01	3.096818e-01	2.234484e-01	3.056558e-01	1.612141e-01	2.877405e-01	2.775906e-01	2.065614e-01	2.281074e-01	7.205121e-02	5.647693e-01	2.797785e-01	8.340101e-02	4.775171e-01	3.677850e-01	5.725466e-02	2.875663e-01	2.701810e-01	1.345561e-02	1.956807e+00	1.238415e-01	2.918705e-01	2.491043e+00	1.548384e-02	3.853023e-01	2.868298e+00	2.200777e-01	3.123322e-01	1.314704e+00	1.039448e-01	4.895422e-02	2.463011e+00	1.559881e-01	1.059864e-03	2.068737e+00	1.650570e-01	4.073659e+00	4.688470e+00	1.026698e-01	4.658304e-01	1.464143e-01	2.395003e-01	2.617456e+00	2.029373e+00	9.208533e-02	2.097459e+00	2.169088e-01	9.467009e-02	2.363787e+00	1.273453e-01	8.000867e-03	3.240618e+00	2.418102e-01	9.962642e-02	2.376101e+00	5.129404e-01	2.666804e-01	3.382540e+00
10840000	-4.741557e+04	1.428520e+02	5.676433e+00	6.240329e-02	2.648935e-01	3.898049e-02	1.042213e-02	5.704353e-01	5.286538e-02	5.840992e-02	3.318805e-01	2.655093e-02	6.705908e-02	4.613750e-01	5.472459e-02	1.015037e-01	1.739354e-01	8.707098e-02	1.018858e-01	4.490645e-01	8.653959e-02	6.618472e-02	1.426330e-01	1.149166e-01	5.711004e-02	5.005595e-01	1.185961e-01	1.687243e-02	1.733012e-01	1.580794e-01	1.209731e-02	5.000253e-01	1.396244e-01	2.111940e-02	5.718354e-01	1.119799e-01	1.983946e-01	1.943616e-02	7.723454e-02	5.025341e-02	4.229327e-01	2.661555e-01	1.840414e-03	2.282501e-01	3.056791e-02	8.929215e-02	1.438638e-02	5.093906e-02	3.584184e-03	8.329683e-01	8.829975e-03	6.128976e-02	2.522942e-01	3.057409e-02	3.865788e-01	6.097949e-02	2.082837e-01	4.865743e-02	5.559094e-01	1.502886e-01	3.085387e-02	2.053020e-01	8.988725e-03	4.617647e-03	7.736672e-02	1.035472e-01	6.298873e-03	7.045778e-01	1.035918e-01	2.487236e-02	2.989950e-01	2.639845e-02	5.305305e-01	2.647871e-02	9.272493e-02	1.684829e-01	3.658965e-01	1.771856e-01	2.300175e-02	2.335076e-01	3.192561e-02	7.873410e-02	1.830133e-02	6.846149e-02	3.525510e-03	7.556879e-01	7.528972e-02	3.234269e-01	6.706716e-04	3.627447e-01	2.081061e-01	6.703627e-02	3.801538e-02	1.045768e-01	3.884426e-01	1.949904e-01	3.006750e-02	2.369970e-01	4.492567e-02	7.334093e-02	2.357705e-01	2.561158e-01	1.112474e-02	2.828877e-01	1.407603e-01	1.275900e-02	7.296909e-02	5.315827e-02	6.209397e-01	1.922503e-01	4.792368e-02	8.143929e-02	4.705876e-01	1.403639e-01	1.156127e-02	2.785929e-01	1.745504e-02	1.598856e-01	2.563480e-01	8.369336e-02	6.248284e-02	2.827923e-01	1.547979e-01	7.351227e-02	2.008777e-01	1.711717e-01	3.342253e-01	1.315179e-01	8.869510e-02	6.264791e-02	3.751240e-01	9.714921e-02	2.914668e-03	3.126052e-01	1.495590e-01	4.715278e-01	4.578618e-02	1.332396e-01	3.494464e-01	4.446780e-01	4.872635e-02	1.033628e-01	4.032329e-01	2.422874e-01	2.320731e-01	2.623644e-01	2.632751e-01	2.036567e-01	2.620165e-01	3.343645e-01	1.999623e-01	2.396316e-01	2.597440e-01	3.030608e-01	1.975635e-01	3.570005e-01	1.621281e-01	1.611008e-01	3.197707e-01	4.731906e-02	5.187545e-01	2.607138e-01	1.732126e-01	3.783917e-01	1.350891e-01	3.359015e-01	1.506177e-01	4.245088e-01	1.372194e-01	1.415758e-01	2.966961e-01	1.308658e-01	3.197690e-01	2.135414e-01	3.358238e-01	2.999291e-01	1.205084e-01	4.474373e-01	1.321251e-01	2.392800e-01	3.332312e-01	1.647621e-01	2.627267e-01	1.136238e-01	3.110274e-01	1.464267e-01	4.289222e-01	2.084957e-01	3.526219e-01	3.092505e-01	1.296320e-01	2.283015e-01	3.258433e-01	1.744657e-01	2.713895e-01	1.305973e-01	3.987710e-01	2.772267e-01	1.934050e-01	2.107512e-01	1.585635e-01	4.088216e-01	2.218637e-01	4.415966e-01	1.398431e-01	1.614102e-01	2.571501e-01	1.356097e-01	3.308860e-01	2.440193e-01	2.894850e-01	2.766740e-01	1.923011e-01	3.682875e-01	1.627374e-01	2.816713e-01	2.924769e-01	2.154432e-01	2.104087e-01	7.664692e-02	5.943101e-01	2.340240e-01	9.501897e-02	4.680985e-01	3.879681e-01	1.297294e-01	3.130618e-01	1.220167e-01	8.078481e-02	1.044360e+00	9.963827e-02	1.222812e-01	2.384245e+00	9.038201e-02	5.071145e-01	2.393814e+00	2.644495e-01	7.902362e-01	1.503700e+00	2.240709e-02	7.297003e-02	2.640225e+00	2.067170e-01	5.685799e-02	1.427188e+00	1.591837e-01	4.271978e+00	4.816970e+00	1.011620e-01	4.793503e-01	1.945974e-01	2.166693e-01	2.886022e+00	1.521793e+00	9.062834e-02	2.430158e+00	1.618608e-01	5.614479e-02	2.337177e+00	9.069887e-02	5.444239e-03	3.374817e+00	3.287624e-01	4.585659e-02	2.201042e+00	4.283848e-01	2.791891e-01	2.771565e+00
10850000	-4.740404e+04	1.369299e+02	5.903443e+00	7.647495e-02	3.135402e-01	4.423404e-02	2.910300e-02	4.830285e-01	5.361929e-02	5.209402e-02	3.355615e-01	2.463982e-02	7.424435e-02	4.650173e-01	4.844299e-02	1.144626e-01	1.624681e-01	6.835118e-02	8.015677e-02	4.509068e-01	1.236546e-01	7.674451e-02	1.448850e-01	1.250318e-01	5.008691e-02	4.931078e-01	1.101439e-01	6.477687e-02	3.362531e-01	9.598890e-02	1.240613e-02	4.349279e-01	5.564714e-02	5.208940e-02	3.567204e-01	3.235572e-01	1.609738e-01	9.312650e-02	1.353266e-02	4.534437e-02	3.275604e-01	2.592345e-01	6.857706e-03	3.020127e-01	5.899026e-02	2.969209e-01	5.628567e-02	4.617122e-02	5.955924e-03	5.687244e-01	2.594184e-02	7.880433e-02	3.838203e-01	1.014498e-02	2.235180e-01	6.656197e-02	2.371504e-01	4.058594e-02	4.816552e-01	1.909988e-01	4.195743e-02	2.345377e-01	1.026486e-02	3.248519e-02	1.598412e-01	7.375647e-02	3.333282e-03	4.784785e-01	2.521053e-01	8.290711e-02	3.675656e-01	3.097825e-02	3.824720e-01	6.503651e-02	7.104057e-02	1.325594e-01	3.487207e-01	1.656942e-01	3.127458e-02	2.615172e-01	6.023387e-02	3.417295e-02	4.500060e-04	2.405109e-03	1.023095e-03	9.385994e-01	2.334947e-02	6.681753e-03	1.145276e-01	2.938397e-01	1.130758e-01	2.617260e-01	2.101491e-01	7.461619e-02	3.223023e-01	2.072405e-01	4.508999e-02	2.972894e-01	5.346161e-02	5.897674e-02	1.035064e-01	3.119173e-01	3.123314e-02	4.284745e-01	6.589189e-02	5.813084e-02	7.938191e-02	6.371986e-02	4.100180e-01	3.558497e-01	3.289975e-02	7.268853e-02	4.313578e-01	1.698464e-01	1.244455e-02	2.922507e-01	2.141205e-02	1.880150e-01	1.931669e-01	1.474339e-01	6.414664e-02	3.399062e-01	6.733134e-02	1.212643e-01	9.937707e-02	1.992494e-01	3.776945e-01	5.219159e-02	1.502232e-01	5.878226e-02	4.159546e-01	1.245555e-01	6.777202e-04	2.936437e-01	1.063861e-01	4.217182e-01	5.616862e-02	1.271870e-01	3.949262e-01	4.384192e-01	4.871508e-02	1.084567e-01	4.044091e-01	2.464683e-01	2.469148e-01	2.760191e-01	2.305978e-01	2.141152e-01	2.514539e-01	3.389911e-01	1.954398e-01	1.712589e-01	2.948019e-01	3.351302e-01	1.988090e-01	4.147249e-01	1.878950e-01	1.434843e-01	2.538958e-01	6.937297e-02	5.133834e-01	2.471266e-01	1.701171e-01	2.813183e-01	1.929009e-01	3.325244e-01	1.932564e-01	3.228940e-01	2.616631e-01	1.720756e-01	2.433673e-01	1.311017e-01	3.206049e-01	2.375206e-01	3.107728e-01	2.927897e-01	1.271369e-01	4.157887e-01	1.642847e-01	2.120854e-01	2.881423e-01	1.625212e-01	3.372511e-01	1.322023e-01	3.260416e-01	1.756409e-01	3.661152e-01	2.311493e-01	4.468461e-01	2.695163e-01	5.248833e-02	3.137180e-01	2.758278e-01	1.402527e-01	2.702015e-01	1.286516e-01	4.435737e-01	2.552100e-01	1.725647e-01	2.289867e-01	2.405962e-01	3.930085e-01	1.374085e-01	3.661838e-01	2.162322e-01	2.214139e-01	1.961701e-01	1.509948e-01	3.011527e-01	2.530022e-01	2.948504e-01	2.932257e-01	1.550743e-01	3.707369e-01	1.809631e-01	2.680798e-01	2.954474e-01	1.819858e-01	2.544870e-01	7.413467e-02	5.647066e-01	2.731722e-01	8.798657e-02	4.791253e-01	3.845077e-01	6.841586e-02	2.599778e-01	2.410577e-01	5.812669e-02	1.335088e+00	1.791597e-01	3.232548e-01	2.841386e+00	1.204621e-01	2.415522e-01	2.223244e+00	2.555341e-01	1.520604e-01	1.365534e+00	5.502900e-02	1.708306e-01	2.260034e+00	2.070068e-01	9.521645e-03	1.836359e+00	1.588135e-01	3.935357e+00	4.760514e+00	9.379213e-02	4.656128e-01	1.289294e-01	2.853317e-01	2.361527e+00	8.577632e-01	1.191421e-01	2.242174e+00	1.931652e-01	1.067940e-01	2.174635e+00	2.769509e-01	4.466605e-03	3.733724e+00	2.531737e-01	6.427100e-02	2.565013e+00	4.937230e-01	2.446492e-01	4.124459e+00
10860000	-4.738871e+04	1.406044e+02	5.631565e+00	8.426270e-02	2.403349e-01	2.885744e-02	1.424860e-02	5.962155e-01	3.608083e-02	4.486010e-02	3.085177e-01	2.037640e-02	1.063486e-01	4.767138e-01	4.318336e-02	9.467536e-02	1.680620e-01	8.275703e-02	7.721533e-02	4.540512e-01	1.232391e-01	7.468643e-02	1.507353e-01	1.246581e-01	4.790423e-02	4.709330e-01	1.310830e-01	5.234657e-02	1.228194e-01	6.923641e-02	4.667535e-02	6.160636e-01	9.285865e-02	6.269709e-02	4.253120e-01	3.185550e-01	1.239848e-01	4.833846e-02	2.111266e-02	9.837117e-02	3.668607e-01	1.897378e-01	2.556319e-03	2.868998e-01	5.557421e-02	1.503473e-01	1.728084e-02	8.394509e-02	2.773469e-02	7.092769e-01	1.141520e-02	4.020797e-02	4.347212e-01	1.149778e-01	2.995326e-01	4.770711e-02	6.285334e-02	4.446875e-02	4.573484e-01	2.092227e-01	3.101581e-02	2.527532e-01	5.191120e-03	1.732870e-02	1.783440e-01	1.190787e-01	4.796802e-02	3.531150e-01	2.841655e-01	3.112344e-02	4.752285e-01	3.016880e-02	3.746889e-01	2.001503e-02	6.877532e-02	1.403641e-01	4.693567e-01	1.815682e-01	1.292778e-02	1.653857e-01	3.039747e-02	8.431217e-02	4.430663e-02	1.871156e-01	5.805203e-03	5.937084e-01	8.475201e-02	2.279765e-02	2.527069e-01	2.748938e-02	9.977254e-02	4.938653e-01	1.033682e-01	7.127908e-02	4.868517e-01	1.568688e-01	3.775804e-02	2.027895e-01	4.445290e-02	1.178116e-01	2.512489e-01	1.461435e-01	2.341761e-02	3.426470e-01	1.187314e-01	3.175858e-02	8.877737e-02	4.500254e-02	3.489690e-01	3.736786e-01	1.118139e-01	5.620745e-02	4.844076e-01	2.125185e-01	7.343829e-03	2.218828e-01	1.763986e-02	2.052891e-01	2.023464e-01	1.571498e-01	4.779024e-02	2.676015e-01	1.198229e-01	6.238510e-02	1.958051e-01	8.654474e-02	4.205923e-01	7.518064e-02	1.594921e-01	7.289509e-02	3.647001e-01	4.953407e-02	8.963923e-04	3.054637e-01	2.065106e-01	4.535726e-01	4.042017e-02	1.219200e-01	3.840873e-01	4.699195e-01	4.613200e-02	1.084478e-01	3.755006e-01	2.529877e-01	2.407504e-01	2.677369e-01	2.385250e-01	2.139276e-01	2.701831e-01	3.316966e-01	1.841928e-01	2.743868e-01	2.409697e-01	3.285531e-01	1.560904e-01	3.877377e-01	1.615770e-01	1.469163e-01	3.037690e-01	4.695779e-02	4.850552e-01	2.961314e-01	1.718556e-01	3.431123e-01	1.061623e-01	3.913218e-01	1.594036e-01	3.813372e-01	1.844551e-01	1.695510e-01	2.646567e-01	1.469793e-01	3.087694e-01	2.637466e-01	2.805047e-01	2.993933e-01	1.781459e-01	3.515917e-01	1.708690e-01	2.432947e-01	2.768882e-01	1.713144e-01	3.085026e-01	9.569772e-02	3.522298e-01	1.794856e-01	3.725869e-01	2.191950e-01	2.933802e-01	2.959328e-01	1.914921e-01	3.224335e-01	2.927758e-01	1.361939e-01	2.485968e-01	1.023195e-01	4.342925e-01	2.574724e-01	2.059157e-01	2.440562e-01	2.260413e-01	3.454327e-01	1.844698e-01	4.007875e-01	1.755109e-01	1.972119e-01	2.264897e-01	1.083103e-01	3.568346e-01	2.393507e-01	2.955044e-01	3.361447e-01	1.896421e-01	2.912045e-01	1.830087e-01	2.743895e-01	3.260127e-01	1.804758e-01	2.191220e-01	7.640888e-02	5.137723e-01	2.981851e-01	1.116337e-01	4.494547e-01	3.594452e-01	1.163036e-01	2.968682e-01	1.712588e-01	4.101391e-02	1.784562e+00	9.665428e-02	2.013296e-01	3.138287e+00	9.228106e-02	6.154140e-02	2.958912e+00	4.256603e-01	1.966560e+00	1.635568e+00	9.894869e-02	3.585505e-01	2.618568e+00	1.165114e-01	7.795474e-02	1.520304e+00	1.562358e-01	4.203914e+00	4.792211e+00	1.033309e-01	4.983102e-01	1.514531e-01	2.540734e-01	2.369200e+00	2.315416e+00	1.150309e-01	2.176937e+00	2.653344e-01	4.061979e-02	2.320583e+00	1.214799e-01	3.775727e-03	2.974829e+00	3.628825e-01	6.988856e-02	2.395107e+00	3.280391e-01	2.420985e-01	2.952691e+00
10870000	-4.738560e+04	1.484021e+02	5.413896e+00	5.730571e-02	2.495900e-01	3.819469e-02	7.709862e-02	5.425557e-01	3.525528e-02	5.196168e-02	3.392068e-01	2.559780e-02	5.257916e-02	4.963887e-01	3.426586e-02	9.112995e-02	1.877578e-01	9.781435e-02	6.387442e-02	4.243387e-01	1.350847e-01	6.637254e-02	1.557638e-01	1.198611e-01	5.195107e-02	4.832666e-01	1.227849e-01	3.576654e-02	1.256373e-01	1.400207e-01	5.707289e-02	5.832021e-01	5.830057e-02	3.698336e-02	3.941780e-01	2.782637e-01	1.678596e-01	1.095579e-01	1.315747e-02	8.739006e-02	3.934680e-01	2.519550e-01	2.616050e-03	2.219907e-01	4.258013e-02	1.891457e-01	6.134072e-02	1.052934e-01	6.992923e-04	6.027788e-01	4.074208e-02	1.680568e-01	8.889067e-02	2.625537e-02	6.976821e-01	1.127340e-02	7.841580e-03	3.924199e-02	4.499588e-01	2.489187e-01	2.863374e-02	2.261586e-01	7.088152e-03	2.733705e-02	1.406080e-01	6.563877e-02	2.026106e-02	5.625233e-01	1.836318e-01	4.759471e-02	3.771192e-01	3.441230e-02	4.513679e-01	7.416896e-03	8.208899e-02	1.654979e-01	3.290521e-01	2.049028e-01	2.693942e-02	2.393977e-01	3.421014e-02	1.613002e-02	5.522312e-03	4.246796e-02	5.524035e-05	9.334134e-01	2.411090e-03	1.305729e-01	6.158345e-02	1.361998e-01	1.209380e-01	4.773815e-01	7.332430e-02	1.005132e-01	4.489993e-01	1.974762e-01	3.201389e-02	1.831041e-01	3.789321e-02	6.122137e-02	1.318855e-01	2.643443e-01	9.967829e-04	4.585415e-01	8.301055e-02	9.287619e-02	3.470451e-02	6.004781e-02	4.361066e-01	2.405318e-01	1.357331e-01	7.882536e-02	3.885719e-01	1.710469e-01	1.803616e-02	3.344400e-01	9.079731e-03	9.904081e-02	2.166937e-01	2.223080e-01	2.830952e-02	3.011978e-01	1.324502e-01	1.244459e-01	1.545731e-01	1.108760e-01	3.546332e-01	1.313427e-01	1.241290e-01	8.470074e-02	3.216286e-01	1.367819e-01	2.945925e-04	3.392058e-01	1.173883e-01	4.208501e-01	4.033429e-02	1.278263e-01	4.109893e-01	4.264705e-01	4.403664e-02	1.071313e-01	4.223615e-01	2.520183e-01	2.395574e-01	2.759543e-01	2.324700e-01	2.097731e-01	2.930273e-01	3.186790e-01	1.785206e-01	2.592625e-01	2.028894e-01	3.177617e-01	2.200864e-01	3.816477e-01	1.761213e-01	1.922983e-01	2.499327e-01	4.105095e-02	5.163995e-01	2.712828e-01	1.712668e-01	3.655263e-01	1.527082e-01	3.431807e-01	1.385848e-01	3.347100e-01	1.360693e-01	2.698376e-01	2.593832e-01	1.418172e-01	3.477895e-01	2.621301e-01	2.482633e-01	2.061891e-01	1.401560e-01	4.975095e-01	1.561455e-01	2.902819e-01	2.819275e-01	1.543964e-01	2.733942e-01	1.146290e-01	3.223359e-01	1.800749e-01	3.829603e-01	2.535156e-01	3.919826e-01	3.142970e-01	4.020477e-02	3.226481e-01	3.234936e-01	1.441055e-01	2.097528e-01	1.017445e-01	4.561646e-01	2.451049e-01	1.969859e-01	1.933929e-01	1.798966e-01	4.877623e-01	1.389482e-01	3.071125e-01	3.038543e-01	1.503353e-01	2.386978e-01	1.425938e-01	2.751956e-01	2.985725e-01	2.836381e-01	3.109733e-01	2.194061e-01	3.476593e-01	1.219613e-01	2.540117e-01	2.825978e-01	2.118460e-01	2.515445e-01	9.105040e-02	5.231256e-01	2.928654e-01	9.295853e-02	4.876781e-01	3.664262e-01	7.193029e-02	2.644752e-01	1.452666e-01	2.481794e-02	1.904568e+00	1.220902e-01	1.103501e-01	2.333683e+00	1.700418e-02	3.051911e-01	2.200681e+00	1.544827e-01	2.413743e+00	1.317970e+00	1.488341e-01	8.545723e-02	2.959593e+00	1.271193e-01	9.463963e-02	1.146227e+00	1.519678e-01	3.418410e+00	4.691125e+00	9.327840e-02	5.464160e-01	1.811444e-01	2.888726e-01	2.286231e+00	1.209804e+00	1.317711e-01	1.813797e+00	2.409357e-01	5.412110e-02	2.474075e+00	1.604666e-01	3.066420e-03	3.861652e+00	3.247424e-01	9.339290e-02	2.705084e+00	4.781279e-01	2.261237e-01	3.792662e+00
10880000	-4.739844e+04	1.510856e+02	5.243405e+00	6.353473e-02	2.829763e-01	3.903847e-02	8.706505e-02	4.785552e-01	4.883025e-02	5.913651e-02	3.953233e-01	2.461257e-02	5.158531e-02	4.199957e-01	4.934653e-02	9.879013e-02	1.923583e-01	5.444027e-02	8.797891e-02	4.359956e-01	1.304368e-01	6.814048e-02	1.550044e-01	1.471660e-01	4.674878e-02	4.852653e-01	9.767497e-02	6.505949e-02	2.111511e-01	8.042288e-02	7.051925e-02	4.059693e-01	1.668780e-01	6.483669e-02	4.359480e-01	3.052837e-01	1.355127e-01	2.895364e-02	2.946533e-02	1.005456e-01	4.805691e-01	1.978124e-01	2.857525e-03	1.924387e-01	2.577660e-02	1.219674e-01	7.026365e-02	7.874402e-02	8.354989e-03	6.547591e-01	6.591082e-02	1.029726e-01	3.679182e-01	7.199526e-02	2.505913e-01	1.044024e-01	1.021203e-01	4.820050e-02	5.570983e-01	1.599830e-01	3.386842e-02	1.998106e-01	1.039228e-03	2.665950e-02	2.503526e-01	3.714325e-02	3.239021e-03	4.151289e-01	2.674768e-01	1.757354e-03	3.086192e-01	8.524101e-03	4.583725e-01	5.814609e-02	1.645808e-01	1.822468e-01	3.335563e-01	1.418149e-01	1.607293e-02	2.619769e-01	6.433221e-02	4.908376e-02	2.925258e-02	1.973086e-02	2.090451e-02	8.583905e-01	2.263775e-02	8.880813e-02	1.993332e-01	2.690906e-01	1.821371e-01	2.401777e-01	2.045328e-02	1.157464e-01	4.909561e-01	1.624191e-01	3.928489e-02	1.730393e-01	1.855416e-02	4.139980e-02	1.473735e-01	2.052473e-01	2.880498e-02	4.039469e-01	1.732276e-01	2.435918e-02	8.039437e-02	4.948891e-02	4.992631e-01	2.472658e-01	9.922865e-02	7.716442e-02	4.364432e-01	1.822524e-01	1.332362e-02	2.752752e-01	1.554122e-02	2.409713e-01	1.634533e-01	1.825179e-01	3.070460e-02	3.098324e-01	7.252048e-02	6.788201e-02	2.041678e-01	1.089737e-01	2.743578e-01	8.517524e-02	2.594435e-01	5.028495e-02	3.482285e-01	6.126494e-02	5.843611e-03	3.343970e-01	1.999810e-01	4.177106e-01	4.990975e-02	1.318442e-01	4.005354e-01	4.111711e-01	5.109335e-02	1.047700e-01	4.329656e-01	2.345951e-01	2.429764e-01	2.682781e-01	2.541504e-01	2.086998e-01	2.676400e-01	3.325555e-01	1.911047e-01	2.398408e-01	2.554980e-01	3.088010e-01	1.958602e-01	3.789874e-01	2.266082e-01	1.282647e-01	2.661397e-01	3.841099e-02	4.707528e-01	2.722846e-01	2.185517e-01	3.297564e-01	1.708571e-01	3.161332e-01	1.832533e-01	4.452662e-01	1.575031e-01	1.593955e-01	2.378351e-01	1.694639e-01	2.975630e-01	2.201502e-01	3.128230e-01	2.869892e-01	1.973160e-01	3.846378e-01	1.310570e-01	2.681897e-01	2.506503e-01	1.864882e-01	2.946718e-01	1.294124e-01	2.953291e-01	1.837797e-01	3.914788e-01	2.276203e-01	4.074839e-01	2.693139e-01	9.558188e-02	2.929636e-01	3.211286e-01	1.432268e-01	2.426810e-01	9.347912e-02	4.415617e-01	2.241117e-01	2.408475e-01	2.540412e-01	2.320005e-01	3.031301e-01	2.108282e-01	3.679920e-01	1.820935e-01	2.102203e-01	2.396942e-01	1.140819e-01	3.504816e-01	2.432852e-01	2.921512e-01	2.915779e-01	1.916429e-01	3.458430e-01	1.709362e-01	2.825002e-01	3.311380e-01	2.189028e-01	1.674590e-01	9.691554e-02	5.557579e-01	2.588827e-01	8.844391e-02	4.984453e-01	4.202526e-01	5.328579e-02	2.780154e-01	1.840030e-02	2.939043e-02	1.449490e+00	1.148112e-01	9.481392e-02	2.749708e+00	6.861226e-02	1.659611e-01	2.916902e+00	4.578361e-02	4.283103e+00	1.352715e+00	9.074163e-02	2.066502e-01	2.296814e+00	2.303197e-01	9.852158e-03	1.625301e+00	1.775168e-01	3.771908e+00	4.234023e+00	1.014466e-01	5.035119e-01	2.049212e-01	2.511349e-01	2.400858e+00	1.114725e+00	2.347717e-01	2.528586e+00	2.516164e-01	4.536780e-02	2.369527e+00	1.947281e-01	2.857421e-03	3.472685e+00	3.737859e-01	6.410433e-02	2.701049e+00	5.148165e-01	2.777370e-01	4.158725e+00
10890000	-4.738469e+04	1.470975e+02	5.440320e+00	6.254164e-02	3.106182e-01	4.905814e-02	5.502293e-02	4.821555e-01	4.060362e-02	5.752060e-02	3.439846e-01	2.285116e-02	9.474848e-02	4.418687e-01	3.902648e-02	9.793017e-02	1.607635e-01	7.737907e-02	9.130329e-02	4.573486e-01	1.152754e-01	8.964557e-02	1.583457e-01	1.012341e-01	4.122453e-02	5.120568e-01	9.749330e-02	5.853527e-02	1.571874e-01	1.144563e-01	9.251041e-03	5.838965e-01	7.667353e-02	3.775611e-02	3.904401e-01	2.731282e-01	8.603450e-02	6.893538e-02	1.437057e-01	5.801221e-02	5.534495e-01	1.925020e-01	1.475236e-03	1.537761e-01	4.078490e-02	4.159222e-02	3.148694e-02	3.273083e-02	5.293305e-03	8.272161e-01	6.168058e-02	1.429946e-01	2.401625e-01	5.280724e-02	4.009525e-01	1.036795e-01	5.940374e-02	6.360697e-02	4.356772e-01	1.838433e-01	3.542989e-02	2.789801e-01	2.462533e-03	1.764301e-02	1.731600e-01	6.291366e-02	2.204265e-02	5.056267e-01	2.186140e-01	1.432430e-01	1.637144e-01	2.464248e-02	5.497298e-01	3.754814e-02	8.112225e-02	1.465096e-01	3.825930e-01	1.594118e-01	2.441784e-02	2.448737e-01	4.219411e-02	1.000460e-02	3.151576e-03	7.658933e-02	5.084404e-04	8.884065e-01	2.133957e-02	2.154428e-01	2.086857e-01	1.214645e-01	1.201338e-01	1.663812e-01	1.678920e-01	1.211946e-01	4.586901e-01	1.235976e-01	2.960771e-02	2.142866e-01	5.262334e-02	8.199813e-02	2.175621e-01	1.705828e-01	1.011910e-02	3.529981e-01	1.667397e-01	9.950498e-02	1.035986e-01	6.953158e-02	4.776024e-01	1.369811e-01	1.127814e-01	1.003304e-01	4.284448e-01	1.506268e-01	1.520388e-02	2.864450e-01	1.894921e-02	2.070153e-01	1.769512e-01	1.131099e-01	5.337953e-02	3.088025e-01	1.407417e-01	1.526836e-01	1.445731e-01	1.776573e-01	3.370400e-01	1.044950e-01	8.355096e-02	7.008090e-02	3.093313e-01	1.520668e-01	1.228480e-03	3.150556e-01	1.522369e-01	4.284078e-01	5.243395e-02	1.282777e-01	3.908805e-01	4.153446e-01	4.736375e-02	1.118034e-01	4.254883e-01	2.374162e-01	2.411542e-01	2.866939e-01	2.347357e-01	2.075180e-01	2.775071e-01	3.267072e-01	1.882677e-01	2.486978e-01	2.406512e-01	3.249338e-01	1.857172e-01	3.576555e-01	2.333447e-01	1.623938e-01	2.466060e-01	4.616730e-02	5.829286e-01	2.152277e-01	1.556764e-01	3.514033e-01	1.830260e-01	3.698166e-01	9.575412e-02	4.221514e-01	1.503373e-01	1.700816e-01	2.574298e-01	1.355905e-01	3.066205e-01	2.779799e-01	2.798090e-01	3.067627e-01	1.748219e-01	3.840846e-01	1.343307e-01	2.404277e-01	3.063000e-01	1.867419e-01	2.665305e-01	1.424155e-01	3.238847e-01	1.441179e-01	3.895819e-01	2.589914e-01	4.199640e-01	2.529223e-01	6.812231e-02	2.900281e-01	2.812467e-01	1.210494e-01	3.076759e-01	1.204044e-01	3.878900e-01	2.891694e-01	2.025363e-01	2.666555e-01	1.798010e-01	3.766848e-01	1.768587e-01	3.296572e-01	2.249338e-01	2.036858e-01	2.417232e-01	1.503674e-01	2.898405e-01	2.834108e-01	2.763813e-01	3.294655e-01	1.673796e-01	3.106424e-01	1.925125e-01	2.823395e-01	2.656066e-01	1.982197e-01	2.538341e-01	7.774397e-02	5.787595e-01	2.527292e-01	9.076737e-02	4.662290e-01	4.035663e-01	1.113362e-01	3.062381e-01	4.817215e-02	8.124268e-02	1.589316e+00	1.485478e-01	4.369545e-01	3.234492e+00	8.901766e-02	1.514137e-02	3.345265e+00	2.140617e-01	9.500899e-01	1.511033e+00	3.623299e-02	9.843229e-02	2.177466e+00	2.356540e-01	5.976848e-02	1.805808e+00	1.705518e-01	4.286070e+00	4.513361e+00	1.016990e-01	5.423681e-01	1.782019e-01	3.014409e-01	2.865994e+00	1.301610e+00	1.238039e-01	2.077652e+00	2.002483e-01	7.196448e-02	2.329709e+00	1.923547e-01	4.105441e-03	3.370498e+00	2.440021e-01	7.764707e-02	2.391642e+00	3.168504e-01	2.274917e-01	2.901821e+00
10900000	-4.741234e+04	1.554449e+02	5.262230e+00	9.711543e-02	3.341244e-01	3.952164e-02	1.965383e-02	4.517245e-01	5.786022e-02	6.649874e-02	2.442194e-01	1.830872e-02	1.146697e-01	5.234014e-01	3.290206e-02	1.038353e-01	1.508461e-01	4.753933e-02	7.735383e-02	4.638137e-01	1.566117e-01	5.681658e-02	1.407892e-01	1.056551e-01	4.350514e-02	5.488646e-01	1.043693e-01	5.104686e-02	1.285197e-01	1.275773e-01	2.619464e-02	5.436458e-01	1.230158e-01	7.250073e-02	3.883914e-01	3.352672e-01	1.190465e-01	6.633001e-02	1.846411e-02	6.924480e-02	5.563739e-01	1.576007e-01	3.491810e-03	1.770854e-01	3.620345e-02	1.754471e-01	5.132279e-02	1.022914e-01	2.951122e-03	6.549501e-01	1.303740e-02	1.752436e-01	2.127105e-01	9.119634e-02	4.063059e-01	5.433439e-02	6.020920e-02	2.099289e-02	4.479270e-01	1.889675e-01	5.067911e-02	2.863914e-01	5.042090e-03	2.681572e-02	9.572305e-02	3.696933e-02	6.861269e-03	6.004774e-01	2.331533e-01	1.390869e-02	2.179242e-01	9.804603e-02	6.306065e-01	2.770755e-03	3.674386e-02	2.109876e-01	3.685960e-01	1.421348e-01	7.141705e-03	2.255954e-01	4.554447e-02	3.458176e-02	4.820448e-04	6.769112e-02	4.285500e-04	7.426896e-01	1.541269e-01	7.765811e-02	1.273401e-01	1.435408e-01	3.605466e-01	1.361628e-02	2.772981e-01	8.539436e-02	4.534258e-01	1.652789e-01	3.876686e-02	2.105011e-01	4.663310e-02	5.583735e-02	1.548627e-01	2.045008e-01	2.186711e-02	4.182634e-01	1.446686e-01	3.558026e-02	7.146720e-02	6.870229e-02	5.524989e-01	2.244093e-01	4.734201e-02	7.475107e-02	4.509294e-01	1.863707e-01	8.932465e-03	2.648230e-01	1.419336e-02	1.948303e-01	1.354804e-01	1.880717e-01	4.424261e-02	3.464168e-01	9.095830e-02	6.003909e-02	2.060859e-01	3.984255e-02	3.891447e-01	1.120827e-01	1.928050e-01	6.367870e-02	3.079670e-01	1.824600e-01	4.766323e-04	2.974073e-01	1.480104e-01	3.931298e-01	4.989859e-02	1.273121e-01	4.296595e-01	4.455832e-01	3.730543e-02	1.160612e-01	4.010501e-01	2.542660e-01	2.356486e-01	2.701541e-01	2.399313e-01	2.198251e-01	2.751100e-01	3.209087e-01	1.841562e-01	2.267243e-01	2.887478e-01	3.088691e-01	1.756588e-01	4.291694e-01	1.729418e-01	1.495441e-01	2.483447e-01	3.855295e-02	5.724426e-01	2.331152e-01	1.558892e-01	3.410670e-01	1.647921e-01	3.590697e-01	1.350712e-01	3.201726e-01	2.079827e-01	1.963854e-01	2.754593e-01	2.069508e-01	2.559291e-01	2.687162e-01	2.684039e-01	2.395391e-01	1.504862e-01	4.976415e-01	1.123332e-01	2.684809e-01	3.134240e-01	1.860857e-01	2.320093e-01	9.370184e-02	3.476179e-01	1.967688e-01	3.619115e-01	1.605049e-01	4.286282e-01	3.425873e-01	6.827965e-02	3.291023e-01	2.764730e-01	1.802025e-01	2.142221e-01	1.054830e-01	4.557089e-01	2.471330e-01	1.916751e-01	2.887355e-01	2.266373e-01	3.016207e-01	1.830065e-01	3.195712e-01	2.405154e-01	1.952124e-01	2.447010e-01	1.235166e-01	3.223652e-01	2.419918e-01	3.121264e-01	3.212599e-01	1.941107e-01	3.199490e-01	1.646804e-01	2.484601e-01	2.891071e-01	2.212191e-01	2.412138e-01	7.211848e-02	5.427449e-01	2.788662e-01	1.062705e-01	4.767708e-01	3.727617e-01	8.896091e-02	2.832286e-01	2.004214e-01	1.284353e-02	1.869362e+00	1.183157e-01	4.185235e-02	2.713882e+00	1.289734e-01	1.910161e-01	1.974769e+00	3.823449e-02	1.924084e-01	1.494829e+00	4.619780e-02	2.592977e-01	2.471965e+00	1.870680e-01	4.873739e-02	8.816141e-01	1.640023e-01	4.235045e+00	4.403145e+00	9.955270e-02	5.165884e-01	1.765683e-01	3.900914e-01	2.428424e+00	1.301406e+00	9.709027e-02	2.363730e+00	2.750923e-01	6.584808e-02	2.403519e+00	2.038004e-01	9.291082e-03	3.510398e+00	2.962930e-01	6.747708e-02	2.244509e+00	5.028040e-01	2.752297e-01	3.346483e+00
10910000	-4.739182e+04	1.539183e+02	5.232473e+00	9.188201e-02	3.329208e-01	3.809172e-02	4.700541e-02	4.500745e-01	4.002554e-02	8.873269e-02	3.178825e-01	2.277219e-02	2.896837e-02	4.915032e-01	5.014105e-02	1.086410e-01	1.847393e-01	6.667669e-02	1.097206e-01	3.850174e-01	1.452050e-01	7.379058e-02	1.592897e-01	1.083715e-01	4.674844e-02	5.166561e-01	9.514362e-02	5.015391e-02	1.132774e-01	1.187961e-01	5.418384e-02	5.772945e-01	8.629428e-02	1.815964e-02	3.415534e-01	4.886458e-01	6.855532e-02	7.778284e-02	5.303027e-03	5.275035e-02	4.040630e-01	2.898550e-01	6.480355e-04	2.181645e-01	3.451911e-02	2.454039e-01	3.680799e-02	3.786708e-02	1.490884e-02	6.269251e-01	3.808718e-02	2.698043e-02	5.640466e-01	5.105584e-02	2.899558e-01	2.506565e-03	6.545480e-02	5.590174e-02	5.246905e-01	2.033129e-01	3.064611e-02	1.789507e-01	6.498081e-03	3.843410e-02	1.316749e-01	8.091143e-02	2.241688e-03	4.755277e-01	2.712102e-01	2.324207e-02	3.141374e-01	3.103759e-02	5.079850e-01	2.747380e-03	1.208506e-01	1.332623e-01	3.977718e-01	1.553942e-01	2.888149e-02	2.424720e-01	4.221830e-02	3.537181e-02	2.740706e-03	9.942985e-02	1.010073e-03	7.943813e-01	6.706628e-02	4.361878e-02	1.629578e-02	6.087961e-02	3.880424e-01	4.177372e-01	7.342624e-02	9.235255e-02	4.859099e-01	1.919387e-01	3.438347e-02	1.654483e-01	2.996712e-02	1.704285e-01	1.236660e-01	2.417058e-01	1.106069e-02	3.568171e-01	9.632193e-02	6.949728e-02	1.316273e-01	3.014702e-02	4.496113e-01	2.557727e-01	6.334433e-02	5.247237e-02	4.151697e-01	1.954637e-01	1.142334e-02	3.106397e-01	1.483119e-02	7.702686e-02	8.193543e-02	1.980163e-01	2.460849e-02	5.258843e-01	9.252870e-02	9.300468e-02	1.924983e-01	8.322586e-02	3.324806e-01	1.539668e-01	1.448238e-01	6.371544e-02	3.064537e-01	1.567247e-01	4.261590e-03	3.077479e-01	1.610967e-01	4.232589e-01	4.345777e-02	1.184167e-01	4.148665e-01	4.259229e-01	4.478465e-02	1.175199e-01	4.117725e-01	2.506559e-01	2.238381e-01	2.748762e-01	2.506298e-01	2.044205e-01	2.794570e-01	3.282154e-01	1.879071e-01	2.535168e-01	2.268311e-01	3.231003e-01	1.965517e-01	4.286120e-01	1.961802e-01	1.501942e-01	2.250136e-01	4.158739e-02	5.377206e-01	2.679103e-01	1.527818e-01	3.441002e-01	1.482906e-01	3.456887e-01	1.619205e-01	3.083092e-01	2.231590e-01	1.560318e-01	3.125000e-01	1.113833e-01	3.533773e-01	2.507234e-01	2.845160e-01	2.920537e-01	1.654495e-01	3.992396e-01	1.432572e-01	2.906390e-01	2.938920e-01	1.533032e-01	2.621658e-01	1.373327e-01	3.040486e-01	1.519952e-01	4.066235e-01	1.824947e-01	3.880996e-01	3.665802e-01	6.282558e-02	2.667768e-01	3.119378e-01	1.902429e-01	2.310425e-01	8.151328e-02	4.033791e-01	2.565442e-01	2.585634e-01	2.653560e-01	1.873623e-01	3.482820e-01	1.989997e-01	4.325703e-01	1.720819e-01	1.751245e-01	2.202233e-01	1.347067e-01	3.217337e-01	2.602080e-01	2.833517e-01	4.014176e-01	1.907135e-01	2.703037e-01	1.375652e-01	3.204924e-01	2.810602e-01	2.168369e-01	1.816106e-01	8.145936e-02	5.382622e-01	2.824767e-01	9.780176e-02	4.628804e-01	3.972065e-01	1.102072e-01	2.758771e-01	1.315837e-01	2.634184e-02	1.181163e+00	1.038467e-01	9.196268e-02	2.956914e+00	9.970973e-02	1.311362e-01	3.757767e+00	1.643774e-02	1.230630e-01	2.471001e+00	1.362161e-01	1.638266e-01	2.319649e+00	1.480039e-01	2.961759e-02	1.350662e+00	1.636707e-01	4.204938e+00	4.280417e+00	9.953660e-02	5.107859e-01	1.814384e-01	5.403363e-01	2.440154e+00	1.031617e+00	2.641871e-01	2.045944e+00	1.813352e-01	9.574106e-02	2.366392e+00	1.316083e-01	1.082721e-03	3.292501e+00	3.630222e-01	6.082898e-02	2.477911e+00	5.025094e-01	1.957172e-01	3.814646e+00
10920000	-4.741937e+04	1.431451e+02	5.508227e+00	5.534630e-02	4.435953e-01	4.073914e-02	4.639204e-02	3.630351e-01	5.089212e-02	6.353172e-02	3.280243e-01	1.805220e-02	7.942248e-02	4.665080e-01	4.446132e-02	1.161781e-01	1.704972e-01	7.532278e-02	6.407013e-02	4.621316e-01	1.118003e-01	6.917222e-02	1.527651e-01	1.302492e-01	5.318928e-02	4.884778e-01	1.061464e-01	5.789362e-02	1.579725e-01	6.933859e-02	5.201024e-02	5.363077e-01	1.264774e-01	6.863759e-02	4.531113e-01	2.705645e-01	1.326471e-01	4.152294e-02	3.351653e-02	7.660215e-02	4.115562e-01	1.364425e-01	2.314225e-04	3.212856e-01	5.388218e-02	1.500156e-01	5.300138e-02	3.820046e-02	1.316118e-02	7.255193e-01	2.010210e-02	3.581730e-02	3.387112e-01	2.417981e-02	3.797587e-01	3.774491e-02	1.837880e-01	7.266319e-02	3.656451e-01	2.730517e-01	1.520092e-02	2.464002e-01	2.703879e-02	1.488221e-02	7.671568e-02	8.114809e-03	3.163735e-03	3.627901e-01	5.343335e-01	1.740544e-02	3.514373e-01	4.553298e-02	3.741058e-01	5.947373e-03	2.055711e-01	9.486359e-02	3.955789e-01	1.687449e-01	3.733306e-02	2.511884e-01	5.229110e-02	2.942963e-02	1.900471e-03	1.317661e-02	1.343513e-03	7.786754e-01	1.754744e-01	4.034720e-01	8.340836e-02	4.367458e-02	1.907745e-01	1.570023e-01	1.216683e-01	1.028116e-01	4.883350e-01	1.762241e-01	3.218275e-02	1.636328e-01	3.681383e-02	1.511224e-01	1.198632e-01	1.999656e-01	2.073167e-02	4.340464e-01	7.427084e-02	2.781962e-02	1.660438e-01	4.974323e-02	1.839357e-01	4.645918e-01	1.078657e-01	7.545368e-02	3.940888e-01	1.556606e-01	1.721337e-02	3.256521e-01	3.193143e-02	1.088454e-01	1.136347e-01	2.918298e-01	2.017887e-02	3.015599e-01	1.639512e-01	9.148817e-02	3.479623e-01	1.000341e-01	2.517872e-01	9.101872e-02	1.177095e-01	4.417280e-02	3.501590e-01	1.911175e-01	1.185893e-03	3.148580e-01	9.850683e-02	3.992725e-01	5.532715e-02	1.169927e-01	4.284077e-01	4.390400e-01	4.144368e-02	1.155638e-01	4.039525e-01	2.400397e-01	2.361761e-01	2.707527e-01	2.530315e-01	2.207879e-01	2.704670e-01	3.143091e-01	1.944360e-01	2.609625e-01	2.359842e-01	3.206593e-01	1.823940e-01	3.423089e-01	1.967163e-01	1.838126e-01	2.771621e-01	5.820407e-02	4.933054e-01	2.766003e-01	1.718902e-01	3.078604e-01	1.576391e-01	4.071356e-01	1.273649e-01	3.794912e-01	1.805092e-01	1.290807e-01	3.109189e-01	1.350467e-01	3.482597e-01	2.821503e-01	2.345433e-01	3.577781e-01	1.740129e-01	3.533506e-01	1.148584e-01	2.824666e-01	2.726016e-01	2.040619e-01	2.408698e-01	1.318039e-01	3.360067e-01	1.895960e-01	3.425934e-01	2.370565e-01	3.700211e-01	2.782619e-01	1.146605e-01	2.705286e-01	2.521213e-01	1.820362e-01	2.953139e-01	1.015975e-01	4.815337e-01	2.100156e-01	2.068532e-01	2.312179e-01	1.942758e-01	3.736426e-01	2.008637e-01	3.818556e-01	2.027946e-01	2.316995e-01	1.836504e-01	1.351936e-01	3.091083e-01	2.575432e-01	2.981549e-01	3.358602e-01	2.115644e-01	3.479509e-01	1.046245e-01	2.549549e-01	3.144238e-01	1.620726e-01	2.685486e-01	7.763258e-02	5.860024e-01	2.508936e-01	8.547142e-02	4.451156e-01	3.993887e-01	6.615387e-02	2.643982e-01	2.081239e-02	9.376093e-04	1.221755e+00	1.766037e-01	8.223651e-02	1.788268e+00	8.213472e-02	4.658028e-02	6.993252e+00	4.696735e-01	1.307265e+00	1.384477e+00	9.805520e-02	6.491728e-01	2.562574e+00	1.665667e-01	4.842715e-02	1.150296e+00	1.352786e-01	4.297783e+00	4.384096e+00	9.101481e-02	5.250986e-01	1.924176e-01	3.992384e-01	2.200532e+00	9.550082e-01	3.137862e-01	2.481216e+00	2.105597e-01	6.280144e-02	2.273842e+00	2.259913e-01	2.299252e-03	2.923489e+00	3.831753e-01	6.569020e-02	2.293723e+00	4.970263e-01	1.676164e-01	3.972418e+00
10930000	-4.740724e+04	1.617170e+02	4.992302e+00	5.166639e-02	3.146221e-01	3.702231e-02	5.792770e-02	4.812746e-01	5.748698e-02	5.223966e-02	3.359457e-01	2.573274e-02	7.850004e-02	4.536412e-01	5.394069e-02	8.766398e-02	1.639214e-01	7.074744e-02	8.042575e-02	4.402531e-01	1.569883e-01	6.508294e-02	1.682304e-01	1.349407e-01	4.870963e-02	4.617631e-01	1.212733e-01	1.382305e-01	2.341927e-01	5.595851e-02	6.280124e-02	4.656337e-01	4.318344e-02	8.539351e-02	3.299118e-01	2.522949e-01	2.327078e-01	5.908023e-02	4.061180e-02	4.619276e-02	3.870550e-01	2.814951e-01	3.338703e-03	2.458617e-01	3.605675e-02	1.676003e-01	4.333652e-02	7.018990e-02	1.134967e-02	6.725544e-01	3.496916e-02	4.764830e-02	1.854152e-01	6.054553e-02	5.155590e-01	7.930594e-02	1.115261e-01	4.038943e-02	5.363773e-01	1.555416e-01	4.309127e-02	2.218852e-01	2.715221e-03	1.231183e-02	1.831341e-01	7.735728e-02	1.670545e-03	4.499132e-01	2.756130e-01	2.335484e-02	2.208820e-01	3.330678e-02	4.412986e-01	8.568185e-03	2.725896e-01	1.374715e-01	3.377006e-01	1.747912e-01	2.345152e-02	2.845317e-01	4.205349e-02	2.633355e-02	6.025426e-03	1.394030e-01	5.398998e-03	7.358166e-01	8.702240e-02	1.419527e-01	4.766093e-02	6.317406e-02	5.923861e-01	1.431998e-02	1.405062e-01	8.157709e-02	4.715252e-01	1.629475e-01	3.379707e-02	2.028253e-01	4.732781e-02	1.163357e-01	1.652319e-01	3.539885e-01	1.419894e-02	2.556757e-01	9.456937e-02	5.990825e-02	8.932188e-02	2.262165e-02	6.013587e-01	1.927040e-01	3.408553e-02	7.317952e-02	4.055915e-01	1.758647e-01	8.538926e-03	3.215704e-01	1.525501e-02	1.339193e-01	3.112092e-01	1.670110e-01	2.920931e-02	2.422023e-01	1.164489e-01	7.406801e-02	1.634995e-01	9.230225e-02	5.002316e-01	6.488816e-02	1.050104e-01	3.717896e-02	2.720162e-01	2.309821e-01	9.750558e-04	2.745877e-01	1.842600e-01	4.396333e-01	5.174976e-02	1.160881e-01	3.925289e-01	4.465650e-01	4.701408e-02	1.056333e-01	4.007875e-01	2.462823e-01	2.532403e-01	2.589493e-01	2.415281e-01	2.127354e-01	2.765849e-01	3.229862e-01	1.876935e-01	2.613835e-01	2.284659e-01	3.124227e-01	1.977279e-01	3.593585e-01	1.578562e-01	1.933145e-01	2.894708e-01	4.962842e-02	5.302752e-01	2.495163e-01	1.705800e-01	3.081625e-01	1.566112e-01	4.037872e-01	1.314391e-01	3.708740e-01	1.965550e-01	1.760338e-01	2.565372e-01	1.508922e-01	2.928600e-01	2.484161e-01	3.078317e-01	2.719351e-01	1.873690e-01	3.414455e-01	1.992503e-01	2.330812e-01	3.178056e-01	1.400086e-01	3.091046e-01	1.210438e-01	3.136161e-01	2.073518e-01	3.579883e-01	2.640972e-01	3.679687e-01	2.750102e-01	9.292387e-02	2.527720e-01	2.860842e-01	2.271111e-01	2.340327e-01	1.000761e-01	4.354063e-01	2.492191e-01	2.152985e-01	2.438697e-01	1.549423e-01	3.846937e-01	2.164943e-01	4.136157e-01	2.138623e-01	1.488049e-01	2.237171e-01	1.371033e-01	3.165584e-01	2.741074e-01	2.722310e-01	3.069344e-01	2.338166e-01	3.252942e-01	1.339548e-01	2.728155e-01	2.792082e-01	1.855201e-01	2.624562e-01	8.495636e-02	5.914142e-01	2.289995e-01	9.462988e-02	4.885990e-01	3.973703e-01	1.096539e-01	2.922685e-01	9.252770e-02	1.145830e-01	1.355385e+00	1.155674e-01	6.206563e-02	1.834869e+00	2.857977e-02	5.595534e-01	3.729098e+00	3.840125e-01	4.100020e-01	1.627238e+00	6.042730e-02	1.467977e-01	2.498891e+00	1.674448e-01	9.853799e-02	1.278931e+00	1.639852e-01	4.139020e+00	4.451130e+00	1.009197e-01	5.192903e-01	1.662749e-01	1.657903e-01	2.366675e+00	1.063075e+00	1.351372e-01	2.456606e+00	3.202464e-01	6.867756e-02	2.279497e+00	2.120152e-01	1.521895e-02	3.539881e+00	2.788525e-01	5.148307e-02	2.430107e+00	5.376908e-01	2.178327e-01	3.672383e+00
10940000	-4.738308e+04	1.482170e+02	5.375144e+00	4.822040e-02	4.034905e-01	4.562569e-02	4.804710e-02	4.082715e-01	4.634481e-02	5.953781e-02	3.623944e-01	1.896441e-02	4.370040e-02	4.732253e-01	4.217770e-02	7.194202e-02	1.808069e-01	6.699525e-02	8.182879e-02	4.359826e-01	1.624444e-01	8.211307e-02	1.575848e-01	1.265016e-01	4.516048e-02	4.802153e-01	1.084248e-01	1.171252e-01	1.643602e-01	7.747090e-02	2.861748e-02	5.401330e-01	7.229319e-02	6.281483e-02	5.014181e-01	3.126078e-01	8.481716e-02	2.466096e-02	1.368110e-02	9.497501e-02	4.723166e-01	1.621827e-01	2.285300e-03	2.193797e-01	4.886058e-02	1.682461e-01	4.530372e-02	8.382156e-02	2.016636e-03	6.721615e-01	2.845053e-02	1.054035e-01	2.843558e-01	1.039195e-02	4.940228e-01	4.383733e-02	6.198868e-02	2.828610e-02	4.637580e-01	1.839595e-01	3.140128e-02	2.809233e-01	1.167179e-02	5.527890e-03	1.582603e-01	5.448057e-02	9.088121e-03	4.968311e-01	2.758120e-01	1.973986e-02	3.698312e-01	7.409373e-02	4.651594e-01	1.629613e-02	5.487961e-02	1.431612e-01	3.369903e-01	1.634373e-01	1.518069e-02	2.931268e-01	4.810368e-02	2.921259e-02	2.046784e-03	2.045770e-01	7.646697e-03	7.333389e-01	2.317810e-02	2.233521e-01	2.025190e-01	1.906262e-01	2.696663e-01	8.730546e-02	2.653098e-02	8.830961e-02	5.476213e-01	1.371807e-01	2.611077e-02	1.516043e-01	4.917329e-02	1.007315e-01	2.190469e-01	1.363927e-01	2.243945e-02	3.733219e-01	1.480675e-01	2.125737e-02	1.034650e-01	2.492501e-02	5.344507e-01	2.393878e-01	7.651404e-02	5.620971e-02	4.163094e-01	1.812361e-01	1.499732e-02	3.119798e-01	1.926762e-02	1.925744e-01	1.866535e-01	2.224857e-01	5.019286e-02	2.722511e-01	7.584245e-02	1.090553e-01	2.468208e-01	4.166385e-02	4.021103e-01	1.344899e-01	6.585989e-02	6.170518e-02	2.605508e-01	2.674315e-01	2.338172e-03	3.114958e-01	9.647855e-02	4.000969e-01	5.558774e-02	1.152070e-01	4.291084e-01	4.444129e-01	4.148628e-02	1.004751e-01	4.136257e-01	2.430904e-01	2.456184e-01	2.693269e-01	2.419644e-01	2.079237e-01	2.719913e-01	3.253069e-01	1.947780e-01	1.960572e-01	2.106093e-01	4.053949e-01	1.879386e-01	3.611630e-01	1.760225e-01	1.541402e-01	3.086743e-01	5.366895e-02	5.072680e-01	2.565957e-01	1.824673e-01	3.429358e-01	1.507277e-01	3.501023e-01	1.562342e-01	3.204814e-01	1.604044e-01	2.156833e-01	3.034309e-01	1.525625e-01	2.675433e-01	2.504773e-01	3.294169e-01	3.439727e-01	1.285819e-01	3.704699e-01	1.569754e-01	2.667280e-01	2.874276e-01	1.993444e-01	2.465000e-01	1.294195e-01	3.477900e-01	1.729086e-01	3.498819e-01	2.370918e-01	3.223634e-01	3.159832e-01	1.245616e-01	2.346958e-01	2.940348e-01	1.990608e-01	2.722086e-01	8.798678e-02	4.869934e-01	2.218205e-01	2.031993e-01	2.398539e-01	1.739114e-01	4.372110e-01	1.490236e-01	4.078969e-01	2.014909e-01	1.651015e-01	2.255107e-01	1.413389e-01	3.150117e-01	2.930317e-01	2.506177e-01	3.043180e-01	2.193305e-01	3.130241e-01	1.633273e-01	2.484641e-01	2.396562e-01	2.067754e-01	3.051044e-01	7.689452e-02	5.250289e-01	3.110912e-01	8.698541e-02	4.872874e-01	3.945971e-01	2.527995e-02	2.949131e-01	1.332760e-01	1.806273e-02	1.145948e+00	1.523208e-01	1.738816e-01	3.956338e+00	4.249028e-02	9.594715e-01	2.588224e+00	2.498296e-01	1.270552e+00	1.061116e+00	1.081755e-01	6.254013e-01	2.698108e+00	1.721528e-01	1.263404e-02	1.513013e+00	1.901603e-01	3.764723e+00	4.527297e+00	1.056846e-01	5.243455e-01	2.128748e-01	2.572608e-01	2.466437e+00	1.128708e+00	1.228515e-01	2.033465e+00	2.173850e-01	4.807177e-02	2.562070e+00	2.123284e-01	1.710859e-02	2.891049e+00	4.616453e-01	5.286145e-02	2.392143e+00	5.938014e-01	1.654908e-01	3.994504e+00
10950000	-4.740838e+04	1.482965e+02	5.310912e+00	4.308426e-02	3.796864e-01	4.215765e-02	4.325953e-02	4.056416e-01	8.617058e-02	7.073648e-02	2.971042e-01	2.309935e-02	8.042264e-02	4.884405e-01	4.019688e-02	1.071551e-01	1.865794e-01	8.490836e-02	6.711366e-02	4.154138e-01	1.388296e-01	8.338743e-02	1.617725e-01	1.550343e-01	4.657638e-02	4.493923e-01	1.038370e-01	5.143512e-02	1.604827e-01	1.627072e-01	4.138409e-02	5.203439e-01	6.364709e-02	1.040584e-01	3.562343e-01	2.801625e-01	1.193448e-01	4.743994e-02	9.276006e-02	7.941334e-02	5.168010e-01	1.557495e-01	4.078462e-03	2.122079e-01	3.174977e-02	1.660944e-01	3.937345e-02	5.818130e-02	3.128509e-03	6.781365e-01	5.508588e-02	1.155306e-01	2.716111e-01	4.720544e-02	2.722560e-01	6.873175e-02	2.246651e-01	7.014828e-02	3.932003e-01	1.343135e-01	4.011843e-02	3.490122e-01	1.320732e-02	2.815861e-02	1.186373e-01	8.027470e-02	2.905403e-02	4.439460e-01	2.999294e-01	5.042191e-02	3.862072e-01	2.195470e-01	2.835992e-01	5.130498e-02	8.919648e-03	1.306307e-01	3.726892e-01	1.591614e-01	9.546631e-03	2.711977e-01	5.677435e-02	2.432695e-02	1.782307e-02	2.377560e-01	4.343223e-03	6.862316e-01	2.951921e-02	1.941382e-01	1.912032e-01	2.134412e-01	1.834756e-01	1.562856e-01	6.145620e-02	1.071266e-01	4.769200e-01	1.287027e-01	4.089254e-02	2.117162e-01	3.464208e-02	1.533628e-01	1.463988e-01	1.559305e-01	2.639528e-02	3.791828e-01	1.387298e-01	1.434477e-02	1.231229e-02	1.339277e-01	4.431060e-01	2.553389e-01	1.409704e-01	7.247332e-02	4.590419e-01	1.953948e-01	8.522428e-03	2.525343e-01	1.203327e-02	1.176733e-01	2.284309e-01	1.907824e-01	8.322697e-02	2.841451e-01	9.574135e-02	1.142882e-01	2.755536e-01	1.234835e-01	2.960590e-01	1.171926e-01	7.342311e-02	2.910345e-02	2.702707e-01	3.301797e-01	5.500095e-04	2.534779e-01	1.164183e-01	4.239238e-01	6.051526e-02	1.151140e-01	4.004469e-01	4.440872e-01	4.287477e-02	1.159905e-01	3.970476e-01	2.497872e-01	2.403794e-01	2.739754e-01	2.358580e-01	1.948653e-01	2.964257e-01	3.230133e-01	1.856957e-01	2.372108e-01	2.238314e-01	2.972909e-01	2.416669e-01	3.816653e-01	1.813730e-01	1.882229e-01	2.487389e-01	3.345508e-02	5.320312e-01	2.751220e-01	1.593917e-01	3.101622e-01	1.593770e-01	4.226647e-01	1.077960e-01	3.747537e-01	1.865165e-01	2.144476e-01	2.242823e-01	1.848452e-01	2.796767e-01	2.797658e-01	2.557122e-01	2.419188e-01	1.290184e-01	4.860275e-01	1.430353e-01	2.568951e-01	3.032729e-01	1.832866e-01	2.565454e-01	1.364851e-01	3.484800e-01	1.564772e-01	3.585577e-01	1.718910e-01	4.233602e-01	3.249527e-01	7.979610e-02	2.839237e-01	3.291004e-01	1.414481e-01	2.455277e-01	1.021484e-01	4.047709e-01	2.323496e-01	2.607311e-01	2.099666e-01	1.960874e-01	3.586668e-01	2.352792e-01	4.064456e-01	2.031513e-01	1.805782e-01	2.098249e-01	1.157608e-01	3.176492e-01	2.458474e-01	3.207427e-01	2.935135e-01	2.097227e-01	3.054653e-01	1.912984e-01	2.339760e-01	3.165826e-01	1.407792e-01	3.086623e-01	6.349433e-02	5.983571e-01	2.539016e-01	8.424690e-02	4.759879e-01	3.720818e-01	8.230294e-02	2.771105e-01	2.205183e-01	1.115383e-01	1.825724e+00	1.550941e-01	3.694185e-02	5.603450e+00	3.229749e-02	8.330925e-01	3.439308e+00	2.588933e-01	1.544414e-01	1.497944e+00	2.518297e-02	2.052406e-01	2.500325e+00	1.745843e-01	1.280226e-02	1.542457e+00	1.899862e-01	3.879954e+00	4.913675e+00	1.048608e-01	4.846929e-01	1.328755e-01	3.063077e-01	2.225567e+00	8.307435e-01	1.244093e-01	2.059091e+00	2.145457e-01	3.722705e-02	2.367245e+00	2.873886e-01	1.052083e-02	3.269100e+00	2.662601e-01	9.472336e-02	2.585917e+00	4.991664e-01	2.175941e-01	3.910649e+00
10960000	-4.740980e+04	1.559094e+02	5.230698e+00	7.458824e-02	3.754792e-01	3.616722e-02	4.360197e-02	4.148951e-01	5.526828e-02	5.332685e-02	3.594708e-01	3.049084e-02	5.203946e-02	4.511793e-01	5.349271e-02	1.353763e-01	2.169704e-01	8.002004e-02	7.203408e-02	3.639371e-01	1.316620e-01	9.218320e-02	1.511934e-01	9.566715e-02	4.486476e-02	4.956048e-01	1.204867e-01	6.530783e-02	1.948055e-01	1.299352e-01	2.482135e-02	4.380887e-01	1.470414e-01	7.620635e-02	3.686578e-01	2.823197e-01	1.465819e-01	5.324134e-02	7.299288e-02	8.750862e-02	3.876449e-01	2.742090e-01	1.871008e-03	2.120363e-01	3.673018e-02	9.268942e-02	2.416711e-02	3.540738e-02	5.840137e-03	8.230284e-01	1.886760e-02	6.870494e-02	2.944703e-01	5.314612e-02	3.911779e-01	5.659556e-02	1.359052e-01	6.431259e-02	4.187606e-01	2.090121e-01	2.487802e-02	2.726305e-01	1.040627e-02	7.133771e-02	1.794649e-01	2.101632e-02	1.248468e-03	4.495735e-01	2.773591e-01	1.581923e-01	2.601014e-01	7.914076e-02	4.413004e-01	2.554115e-02	3.572396e-02	1.271173e-01	4.170818e-01	1.744959e-01	2.829771e-02	2.061227e-01	4.688462e-02	3.793844e-02	1.786793e-04	8.855748e-02	1.171436e-02	7.972328e-01	6.437826e-02	7.531199e-02	5.541795e-02	4.601773e-02	2.692776e-01	4.964083e-01	5.756638e-02	1.007246e-01	4.643261e-01	2.030249e-01	2.013199e-02	1.776759e-01	3.411642e-02	1.333803e-01	2.008430e-01	1.380778e-01	3.853767e-02	3.089958e-01	1.801654e-01	8.343647e-02	1.275020e-01	4.776149e-02	3.850125e-01	3.261105e-01	3.017708e-02	5.976964e-02	3.427076e-01	1.999866e-01	1.115954e-02	3.624542e-01	2.392243e-02	1.575205e-01	1.932544e-01	1.465221e-01	7.397641e-02	2.344585e-01	1.942682e-01	1.194309e-01	2.050717e-01	1.547138e-01	3.394636e-01	8.944069e-02	9.187928e-02	4.812412e-02	3.245021e-01	2.366782e-01	1.108324e-03	2.779488e-01	1.116385e-01	4.366687e-01	5.428297e-02	1.085714e-01	4.004769e-01	4.407926e-01	4.812188e-02	1.100238e-01	4.010617e-01	2.409238e-01	2.644156e-01	2.547655e-01	2.398950e-01	2.105016e-01	2.619310e-01	3.408564e-01	1.867110e-01	2.266542e-01	2.262617e-01	3.574333e-01	1.896508e-01	3.731566e-01	1.868956e-01	2.094664e-01	2.304814e-01	4.714833e-02	4.840997e-01	2.780787e-01	1.906733e-01	3.545476e-01	1.718495e-01	3.190346e-01	1.545683e-01	3.662173e-01	1.962990e-01	1.862916e-01	2.511922e-01	1.618811e-01	2.617199e-01	3.231200e-01	2.532789e-01	2.874844e-01	1.882052e-01	3.596949e-01	1.646155e-01	2.902962e-01	2.798443e-01	1.560002e-01	2.738594e-01	1.067247e-01	3.515145e-01	1.361555e-01	4.056053e-01	2.777263e-01	3.035039e-01	3.198646e-01	9.890531e-02	3.336194e-01	2.652316e-01	1.330490e-01	2.681000e-01	9.667320e-02	4.096145e-01	2.927913e-01	2.009210e-01	2.324413e-01	2.233703e-01	3.877269e-01	1.564615e-01	3.256196e-01	3.087133e-01	1.529934e-01	2.126737e-01	1.271606e-01	3.149994e-01	2.714106e-01	2.864294e-01	2.989172e-01	2.566399e-01	3.107838e-01	1.336592e-01	3.023309e-01	3.013791e-01	1.729326e-01	2.233574e-01	8.793698e-02	5.863373e-01	2.355262e-01	9.019952e-02	4.667649e-01	4.001300e-01	4.866257e-02	2.843954e-01	1.286447e-01	3.218049e-02	8.904001e-01	1.110725e-01	1.545290e-01	3.337414e+00	1.380590e-03	6.679636e-02	2.411538e+00	3.087668e-01	4.867196e-01	1.237552e+00	3.081134e-02	1.058156e-02	2.425636e+00	1.343495e-01	1.052761e-01	1.472055e+00	1.714051e-01	4.216477e+00	4.292282e+00	9.486473e-02	4.778569e-01	1.685715e-01	3.147615e-01	2.651356e+00	2.464755e+00	8.804953e-02	2.132580e+00	3.598059e-01	7.276396e-02	2.163882e+00	1.261111e-01	1.261681e-02	3.804259e+00	3.369509e-01	8.008094e-02	2.582200e+00	4.026793e-01	2.105931e-01	3.148430e+00
10970000	-4.739505e+04	1.472903e+02	5.479729e+00	4.084726e-02	2.751212e-01	3.856902e-02	8.523694e-02	5.150876e-01	4.513798e-02	4.564253e-02	3.535834e-01	2.241769e-02	5.992836e-02	4.619846e-01	5.644340e-02	7.667730e-02	2.228923e-01	5.367029e-02	6.759536e-02	4.321587e-01	1.470060e-01	8.936274e-02	1.520392e-01	1.055976e-01	4.781959e-02	4.683133e-01	1.368677e-01	3.934510e-02	1.690867e-01	1.024726e-01	1.277796e-02	6.156216e-01	6.069602e-02	4.748350e-02	5.009126e-01	2.410547e-01	9.491971e-02	5.613215e-02	5.949736e-02	7.337109e-02	4.974687e-01	2.283030e-01	1.068759e-03	1.790136e-01	2.077486e-02	1.273820e-01	2.704277e-02	6.862566e-02	9.046707e-03	7.575385e-01	1.036435e-02	1.940126e-01	3.275336e-01	6.117585e-02	3.009292e-01	3.128510e-02	8.506375e-02	3.896862e-02	5.826183e-01	1.342512e-01	3.433457e-02	1.973855e-01	1.244180e-02	3.169297e-02	1.451432e-01	4.187176e-02	2.543343e-03	5.702272e-01	2.085215e-01	8.673523e-02	3.348925e-01	9.778259e-02	3.730603e-01	2.374088e-02	8.378857e-02	1.492973e-01	3.905230e-01	2.137050e-01	1.504778e-02	2.055076e-01	2.591934e-02	4.270701e-02	5.571115e-03	1.991404e-01	1.783447e-03	6.853478e-01	6.545025e-02	1.615061e-01	1.416917e-01	2.149036e-02	6.130142e-01	3.508288e-02	2.721482e-02	1.011702e-01	3.340680e-01	2.011897e-01	4.305454e-02	2.698886e-01	5.062902e-02	6.243133e-02	1.400462e-01	2.374510e-01	1.745584e-02	4.225441e-01	1.200716e-01	1.033456e-01	8.281368e-02	5.754312e-02	4.435869e-01	2.313887e-01	8.132192e-02	5.527306e-02	4.287891e-01	2.169710e-01	1.038934e-02	2.631532e-01	2.542433e-02	1.094617e-01	1.074897e-01	2.548752e-01	3.645597e-02	3.868963e-01	1.048212e-01	1.208442e-01	3.021220e-01	7.078797e-02	2.880076e-01	9.988723e-02	1.183510e-01	7.055082e-02	3.272008e-01	1.409248e-01	5.562000e-03	3.458723e-01	1.098892e-01	4.627503e-01	4.547562e-02	1.203997e-01	3.713744e-01	4.505020e-01	4.310206e-02	1.063272e-01	4.000687e-01	2.613595e-01	2.351521e-01	2.578310e-01	2.456574e-01	2.196236e-01	2.776408e-01	3.118606e-01	1.908749e-01	2.398655e-01	3.037684e-01	3.287829e-01	1.275833e-01	4.159117e-01	1.793004e-01	1.736412e-01	2.311466e-01	3.877991e-02	5.451994e-01	2.439697e-01	1.720511e-01	3.220104e-01	1.815612e-01	3.566280e-01	1.398004e-01	3.414425e-01	1.955496e-01	1.459229e-01	3.170850e-01	1.687135e-01	2.803132e-01	2.434922e-01	3.074811e-01	2.768768e-01	1.864638e-01	3.861852e-01	1.504742e-01	2.408563e-01	3.120794e-01	1.698641e-01	2.772003e-01	1.134245e-01	3.270818e-01	1.908945e-01	3.685992e-01	2.024761e-01	3.999204e-01	3.097278e-01	8.787560e-02	3.255493e-01	2.937013e-01	1.852900e-01	1.954594e-01	1.163924e-01	4.056849e-01	2.830674e-01	1.948553e-01	2.184548e-01	1.844494e-01	4.512575e-01	1.458383e-01	3.929013e-01	2.391017e-01	1.550025e-01	2.129946e-01	1.409971e-01	3.384884e-01	2.335432e-01	2.869712e-01	3.084868e-01	2.222907e-01	3.314339e-01	1.377887e-01	2.469749e-01	3.059874e-01	1.837454e-01	2.632922e-01	7.170254e-02	5.617925e-01	2.705696e-01	9.593529e-02	4.891555e-01	3.494598e-01	8.898985e-02	2.590860e-01	1.382643e-01	4.585587e-02	1.998663e+00	1.272897e-01	6.467221e-02	1.743077e+00	8.898773e-02	1.020198e-01	2.720483e+00	1.257947e-01	1.706093e+00	1.412297e+00	3.279948e-02	5.955909e-02	3.096930e+00	1.243877e-01	5.097340e-02	1.245369e+00	1.399404e-01	4.295406e+00	3.972458e+00	1.059203e-01	4.951231e-01	2.620897e-01	3.981217e-01	2.406322e+00	8.616069e-01	1.206990e-01	2.460911e+00	1.832645e-01	4.840960e-02	2.586957e+00	2.021386e-01	3.545911e-03	3.840154e+00	4.116765e-01	4.804925e-02	2.431536e+00	5.054149e-01	2.289435e-01	3.914075e+00
10980000	-4.738892e+04	1.289006e+02	6.159470e+00	6.587340e-02	3.565139e-01	5.112196e-02	3.848863e-02	4.370998e-01	5.090233e-02	4.700123e-02	3.741790e-01	2.459199e-02	5.546595e-02	4.479205e-01	5.084137e-02	9.235508e-02	1.658790e-01	7.051834e-02	8.971983e-02	4.557720e-01	1.257558e-01	6.072565e-02	1.550927e-01	1.309403e-01	5.457135e-02	4.970759e-01	1.015941e-01	2.273784e-02	2.893892e-01	4.109006e-02	7.453299e-02	5.062382e-01	6.601176e-02	5.031645e-02	3.518776e-01	3.429552e-01	1.265236e-01	1.475914e-02	1.135680e-01	1.186440e-01	4.663614e-01	2.013423e-01	5.756224e-04	1.731470e-01	3.992967e-02	2.307757e-01	2.741165e-02	3.086372e-02	1.626110e-02	6.623007e-01	3.238712e-02	7.618950e-02	3.914502e-01	5.086550e-02	3.166710e-01	1.318416e-01	3.298223e-02	4.661406e-02	4.395744e-01	1.921560e-01	3.593696e-02	2.800646e-01	5.653865e-03	6.369513e-03	2.557801e-01	7.774479e-02	9.640999e-03	3.631895e-01	2.872751e-01	4.109014e-02	4.369267e-01	5.297476e-02	3.964370e-01	6.842436e-03	6.572895e-02	1.384893e-01	2.985894e-01	1.969339e-01	2.435445e-02	2.902012e-01	5.143173e-02	1.125189e-02	7.181688e-03	1.122506e-01	9.720130e-04	8.252248e-01	4.311900e-02	1.307985e-01	2.927896e-01	2.336082e-01	1.189462e-01	1.597853e-01	6.407221e-02	1.111020e-01	5.071439e-01	1.262417e-01	4.004642e-02	1.762905e-01	3.917555e-02	1.482197e-01	1.169216e-01	1.889683e-01	1.834323e-02	4.242505e-01	1.032967e-01	8.355023e-02	1.518862e-01	6.066906e-02	3.953912e-01	2.446175e-01	6.388583e-02	6.003811e-02	3.955993e-01	1.756504e-01	8.422375e-03	3.250433e-01	3.524652e-02	2.534053e-02	8.720023e-02	3.587827e-01	2.791624e-02	3.646841e-01	1.360762e-01	1.132837e-01	1.790645e-01	9.992343e-02	4.600974e-01	8.433393e-02	6.329704e-02	6.577179e-02	3.229872e-01	2.905537e-01	7.311141e-04	2.596196e-01	6.033656e-02	4.258011e-01	6.637244e-02	1.195215e-01	3.883049e-01	4.519418e-01	4.669441e-02	1.134965e-01	3.878673e-01	2.405294e-01	2.617556e-01	2.583968e-01	2.393182e-01	2.193235e-01	2.678415e-01	3.196892e-01	1.931459e-01	2.006612e-01	2.331549e-01	3.735313e-01	1.926526e-01	3.771228e-01	1.643194e-01	2.012057e-01	2.573521e-01	3.639313e-02	5.315341e-01	2.503996e-01	1.816732e-01	3.833630e-01	1.298695e-01	3.206619e-01	1.661057e-01	3.930795e-01	1.632987e-01	1.421323e-01	3.014895e-01	1.769198e-01	3.039896e-01	2.375330e-01	2.815576e-01	2.966904e-01	1.435542e-01	3.874721e-01	1.722833e-01	2.051522e-01	3.226369e-01	1.409866e-01	3.312244e-01	1.286326e-01	3.076881e-01	1.870124e-01	3.766668e-01	2.538608e-01	3.779355e-01	3.234102e-01	4.479345e-02	2.538106e-01	2.847569e-01	1.775328e-01	2.838997e-01	1.023468e-01	4.383421e-01	2.142285e-01	2.450825e-01	2.321709e-01	1.574222e-01	4.127934e-01	1.976134e-01	3.192828e-01	2.255873e-01	2.247003e-01	2.304296e-01	1.368399e-01	2.797778e-01	2.782318e-01	3.051505e-01	3.089743e-01	1.938161e-01	3.451996e-01	1.520100e-01	2.840681e-01	2.801048e-01	1.887067e-01	2.471204e-01	6.878378e-02	5.753223e-01	2.594364e-01	9.645754e-02	4.918696e-01	3.753930e-01	8.149470e-02	2.653595e-01	1.031555e-02	7.469348e-02	9.963523e-01	1.272208e-01	8.807440e-02	2.824893e+00	5.890597e-02	4.784536e-02	2.583135e+00	5.893778e-02	3.100052e+00	1.239507e+00	1.296957e-01	2.292697e-01	2.408858e+00	1.179214e-01	2.125784e-02	1.286764e+00	1.109798e-01	3.903338e+00	5.365895e+00	8.879351e-02	4.599083e-01	1.497622e-01	2.827671e-01	2.224501e+00	1.031537e+00	2.009566e-01	2.213700e+00	2.395714e-01	7.074052e-02	2.193851e+00	1.273806e-01	4.383700e-03	2.747047e+00	3.169008e-01	5.172904e-02	2.480628e+00	6.293941e-01	1.732113e-01	3.607786e+00
10990000	-4.738564e+04	1.400225e+02	5.838473e+00	7.004383e-02	3.447530e-01	4.765546e-02	1.424273e-02	4.747598e-01	4.854521e-02	5.334445e-02	3.443427e-01	2.596400e-02	7.771838e-02	4.632220e-01	3.540854e-02	1.005163e-01	1.637673e-01	6.299365e-02	6.776690e-02	4.683801e-01	1.365757e-01	7.792065e-02	1.528951e-01	1.235291e-01	6.083278e-02	4.833093e-01	1.015131e-01	1.346171e-01	2.131955e-01	7.169334e-02	4.706552e-02	4.554291e-01	7.799944e-02	5.028490e-02	6.218570e-01	2.028613e-01	5.025220e-02	3.366400e-02	4.108054e-02	7.159626e-02	5.669410e-01	1.751855e-01	3.888092e-04	1.557523e-01	3.013608e-02	1.537092e-01	7.241349e-02	1.789661e-02	1.011866e-02	6.933547e-01	5.250734e-02	9.492601e-02	1.324804e-01	2.066030e-02	6.332142e-01	8.013915e-02	3.857989e-02	3.399464e-02	4.663722e-01	1.795128e-01	4.250800e-02	2.654106e-01	1.220174e-02	1.512629e-02	2.985355e-01	5.368786e-02	2.700306e-03	4.464557e-01	1.834943e-01	4.557411e-02	2.589969e-01	6.141406e-02	5.999872e-01	3.752706e-03	3.027502e-02	1.521216e-01	3.354166e-01	2.054986e-01	1.718864e-02	2.511225e-01	3.865209e-02	1.505995e-02	1.330612e-03	6.840066e-02	5.055500e-03	8.993661e-01	1.078723e-02	1.099992e-02	2.101596e-01	7.080588e-02	4.811319e-01	1.485920e-01	7.831074e-02	6.755466e-02	4.355829e-01	1.892279e-01	3.467633e-02	2.370630e-01	3.589518e-02	1.338590e-01	8.877182e-02	1.855808e-01	4.352571e-02	4.053721e-01	1.428906e-01	1.032458e-02	1.426934e-01	9.101841e-02	2.953081e-01	3.427120e-01	1.179435e-01	6.466965e-02	3.420590e-01	1.964300e-01	6.089541e-03	3.658501e-01	2.490162e-02	8.111037e-02	2.167606e-01	3.639556e-01	2.271768e-02	2.410061e-01	7.444960e-02	1.178199e-01	1.573777e-01	1.033937e-01	4.531580e-01	9.557996e-02	7.267069e-02	4.589597e-02	3.405993e-01	1.581367e-01	9.394485e-05	3.310196e-01	1.242545e-01	4.312570e-01	5.731878e-02	1.266481e-01	3.847761e-01	4.367154e-01	4.746494e-02	1.262810e-01	3.895386e-01	2.645401e-01	2.222744e-01	2.731774e-01	2.400081e-01	2.247213e-01	2.715459e-01	3.072295e-01	1.965034e-01	2.080739e-01	2.042497e-01	3.897256e-01	1.979508e-01	3.385681e-01	2.110433e-01	1.872998e-01	2.630888e-01	3.426957e-02	5.381050e-01	2.537029e-01	1.739225e-01	3.245968e-01	1.620430e-01	3.479979e-01	1.653623e-01	4.312528e-01	1.946928e-01	1.665852e-01	2.074692e-01	1.980578e-01	2.855616e-01	2.302381e-01	2.861426e-01	2.616379e-01	1.290176e-01	4.444386e-01	1.649059e-01	2.828815e-01	2.735799e-01	1.652392e-01	2.782994e-01	9.915169e-02	3.584446e-01	1.685076e-01	3.738960e-01	2.793246e-01	4.136680e-01	2.511493e-01	5.585816e-02	3.099687e-01	2.634391e-01	1.678069e-01	2.587853e-01	1.142287e-01	3.901201e-01	2.672068e-01	2.284443e-01	2.351653e-01	2.086349e-01	3.615853e-01	1.946145e-01	4.033318e-01	2.481692e-01	1.541790e-01	1.943200e-01	1.495258e-01	3.096630e-01	2.783148e-01	2.624964e-01	2.972172e-01	2.391097e-01	3.030193e-01	1.606538e-01	2.992878e-01	2.441359e-01	1.443244e-01	3.122519e-01	8.164167e-02	5.253105e-01	3.081941e-01	8.485374e-02	4.955363e-01	3.627103e-01	1.092229e-01	2.933024e-01	2.383847e-02	5.792842e-03	1.199060e+00	1.347858e-01	2.416456e-02	2.144578e+00	5.260535e-02	2.088704e-01	1.531649e+00	2.032444e-03	2.303314e-01	1.628886e+00	8.534464e-02	4.626168e-03	2.943728e+00	1.804984e-01	2.379516e-02	1.977972e+00	1.582503e-01	3.786305e+00	5.267435e+00	9.122049e-02	4.548327e-01	1.210669e-01	3.300269e-01	2.006931e+00	1.247826e+00	1.678193e-01	1.936876e+00	3.316332e-01	9.092288e-02	2.564272e+00	1.870784e-01	3.513585e-03	2.930449e+00	3.083941e-01	6.010995e-02	2.676459e+00	5.876490e-01	2.218091e-01	3.497184e+00
11000000	-4.739839e+04	1.460068e+02	5.521216e+00	5.888549e-02	3.767484e-01	4.464464e-02	1.866824e-02	4.186100e-01	8.244323e-02	4.842073e-02	4.454589e-01	2.294419e-02	3.829811e-02	3.681340e-01	7.674411e-02	1.222867e-01	1.854470e-01	6.218288e-02	7.315649e-02	4.242353e-01	1.326916e-01	6.544767e-02	1.221563e-01	1.129820e-01	3.909849e-02	5.349967e-01	1.253189e-01	6.141162e-02	2.837187e-01	6.970672e-02	3.757772e-02	4.821853e-01	6.539991e-02	1.459408e-02	5.539257e-01	2.128768e-01	1.162022e-01	4.532280e-02	5.707846e-02	8.117490e-02	4.830417e-01	1.185334e-01	1.560839e-03	2.703863e-01	4.530278e-02	1.434428e-01	6.074760e-02	2.676738e-02	5.294978e-03	7.422452e-01	2.150200e-02	5.963921e-02	2.909077e-01	1.043800e-01	3.604976e-01	1.658832e-01	1.869221e-02	3.771827e-02	4.825182e-01	2.036709e-01	4.216261e-02	2.259137e-01	8.016319e-03	2.005240e-02	2.093580e-01	1.480857e-02	7.882936e-03	4.742861e-01	2.736120e-01	1.623765e-02	4.395702e-01	3.585166e-02	4.840262e-01	1.373752e-02	1.057677e-02	1.602578e-01	3.171729e-01	1.998877e-01	2.314361e-02	2.307684e-01	6.876945e-02	7.842684e-02	2.567152e-02	2.062311e-02	2.041400e-03	7.932170e-01	8.002016e-02	1.967974e-01	2.277344e-01	4.176658e-02	1.227706e-01	2.778395e-01	1.330915e-01	1.304191e-01	4.398835e-01	1.280106e-01	3.362109e-02	2.207345e-01	4.733125e-02	1.189874e-01	2.984188e-01	1.980641e-01	3.383048e-02	2.048705e-01	1.458287e-01	8.636124e-02	6.352455e-02	8.622051e-02	4.606532e-01	2.708232e-01	3.241732e-02	7.723923e-02	3.954531e-01	1.764497e-01	1.336779e-02	3.049624e-01	3.252783e-02	1.873372e-01	2.053945e-01	1.380997e-01	6.439330e-02	3.029601e-01	1.018152e-01	7.540537e-02	2.321288e-01	1.140415e-01	1.875008e-01	4.062477e-02	3.502988e-01	5.278089e-02	3.566118e-01	1.304991e-01	3.518844e-03	3.069206e-01	1.496687e-01	4.463113e-01	4.957668e-02	1.241278e-01	3.799842e-01	4.472752e-01	5.556960e-02	1.093241e-01	3.878310e-01	2.310034e-01	2.508710e-01	2.787544e-01	2.393712e-01	2.281364e-01	2.842805e-01	3.128532e-01	1.747300e-01	2.040119e-01	2.957388e-01	3.134511e-01	1.867982e-01	3.743326e-01	1.615547e-01	1.677861e-01	2.963266e-01	4.427642e-02	5.441737e-01	2.350617e-01	1.764882e-01	3.227425e-01	1.330963e-01	3.929260e-01	1.512352e-01	3.719378e-01	2.028997e-01	1.824656e-01	2.426969e-01	1.723290e-01	2.766981e-01	2.223419e-01	3.286310e-01	3.432772e-01	1.212010e-01	4.041447e-01	1.313771e-01	2.618665e-01	2.869178e-01	1.682120e-01	2.830037e-01	1.243371e-01	3.405737e-01	1.585747e-01	3.765145e-01	2.691657e-01	3.280216e-01	2.622706e-01	1.405421e-01	2.342931e-01	3.144714e-01	2.039130e-01	2.473225e-01	1.040451e-01	4.195532e-01	2.671191e-01	2.092826e-01	2.427387e-01	1.404209e-01	3.459195e-01	2.709210e-01	4.011653e-01	2.256771e-01	1.783538e-01	1.948038e-01	1.402636e-01	3.231151e-01	2.704672e-01	2.661541e-01	3.003282e-01	1.862396e-01	3.077556e-01	2.056766e-01	3.032076e-01	3.510579e-01	1.693220e-01	1.764125e-01	7.223675e-02	5.984168e-01	2.363783e-01	9.296811e-02	4.608339e-01	3.605451e-01	7.284200e-02	2.701440e-01	4.212320e-02	1.636410e-02	1.253021e+00	1.925365e-01	1.040430e-01	2.781515e+00	3.425185e-02	2.514367e-01	2.781300e+00	2.999181e-01	5.519863e-01	1.458154e+00	5.369537e-02	2.090234e-01	3.249507e+00	1.942475e-01	9.223879e-04	1.564693e+00	1.599980e-01	3.805037e+00	4.594793e+00	9.799997e-02	5.221072e-01	1.715759e-01	2.618293e-01	3.018156e+00	6.425470e-01	1.305369e-01	2.031957e+00	3.233975e-01	6.630395e-02	2.484051e+00	1.098810e-01	4.381111e-03	3.251167e+00	3.432921e-01	7.134512e-02	2.611179e+00	4.217547e-01	2.366940e-01	3.446130e+00
11010000	-4.739096e+04	1.336942e+02	5.864994e+00	1.001961e-01	2.779628e-01	2.847484e-02	6.982855e-02	4.819842e-01	4.155348e-02	5.069084e-02	4.235139e-01	3.064087e-02	5.984656e-02	3.882042e-01	4.710357e-02	7.426427e-02	2.006734e-01	6.709514e-02	8.153863e-02	4.414652e-01	1.349634e-01	7.633326e-02	1.495019e-01	1.026141e-01	5.464763e-02	5.091497e-01	1.077534e-01	2.759701e-02	1.473386e-01	1.541559e-01	4.445583e-02	5.750238e-01	5.142890e-02	7.025811e-02	4.207738e-01	2.638652e-01	7.169419e-02	1.312128e-01	4.219583e-02	4.292619e-02	4.093205e-01	3.008638e-01	1.881809e-03	1.979545e-01	4.705314e-02	1.240529e-01	3.348659e-02	1.163588e-03	7.138672e-03	7.806960e-01	5.346220e-02	2.310823e-01	2.073298e-01	7.667847e-02	3.385910e-01	3.675851e-02	1.095599e-01	3.735124e-02	4.528026e-01	2.162394e-01	2.764577e-02	2.574385e-01	8.522459e-03	3.029000e-02	1.002620e-01	3.234479e-02	1.723869e-03	5.215250e-01	3.138543e-01	1.605131e-02	4.717124e-01	3.548473e-02	3.562701e-01	9.094542e-03	1.113870e-01	1.834588e-01	3.703606e-01	1.580628e-01	2.046577e-02	2.189772e-01	4.867492e-02	2.866355e-02	9.864505e-03	1.768413e-02	1.253294e-02	9.059962e-01	2.525863e-02	1.856235e-01	1.402418e-01	1.735166e-01	4.167151e-01	5.269757e-02	3.120539e-02	5.951009e-02	4.059953e-01	2.197095e-01	3.093128e-02	2.374597e-01	4.639410e-02	9.630563e-02	1.431319e-01	2.112051e-01	2.631213e-02	4.458042e-01	7.724105e-02	2.305089e-02	1.251100e-01	1.569627e-01	4.629457e-01	1.876717e-01	4.425898e-02	4.244136e-02	4.059184e-01	1.511813e-01	5.670147e-03	3.611963e-01	3.359261e-02	1.593652e-01	1.894273e-01	1.756425e-01	8.999823e-02	3.386798e-01	4.688696e-02	9.186991e-02	1.905418e-01	9.498136e-02	4.138493e-01	1.166504e-01	9.210728e-02	4.109257e-02	3.366953e-01	3.132651e-01	3.400507e-03	2.230597e-01	8.248679e-02	4.027092e-01	5.298078e-02	1.254959e-01	4.188141e-01	4.219605e-01	6.241380e-02	1.154441e-01	4.001816e-01	2.364670e-01	2.590580e-01	2.610359e-01	2.434391e-01	2.210043e-01	2.742951e-01	3.135320e-01	1.911686e-01	1.781800e-01	2.478836e-01	3.524934e-01	2.214430e-01	3.897736e-01	1.630083e-01	1.489715e-01	2.982466e-01	5.304459e-02	5.366111e-01	2.619013e-01	1.484431e-01	3.993185e-01	1.335760e-01	3.447791e-01	1.223264e-01	4.867667e-01	1.345317e-01	1.410260e-01	2.376756e-01	1.397825e-01	3.061642e-01	3.007712e-01	2.532822e-01	2.754844e-01	1.409222e-01	4.110056e-01	1.725878e-01	2.272345e-01	3.092536e-01	9.115015e-02	3.723618e-01	1.200877e-01	3.017588e-01	1.875347e-01	3.906188e-01	2.169806e-01	4.264440e-01	2.402750e-01	1.163003e-01	3.774986e-01	2.586733e-01	1.275407e-01	2.362875e-01	1.237383e-01	4.082532e-01	2.780344e-01	1.899740e-01	2.036278e-01	1.835298e-01	4.424789e-01	1.703634e-01	3.238134e-01	2.407344e-01	2.078322e-01	2.276200e-01	1.455510e-01	3.193257e-01	2.679839e-01	2.671393e-01	3.008941e-01	1.637866e-01	3.165645e-01	2.187548e-01	2.814358e-01	3.196095e-01	1.484196e-01	2.505351e-01	6.604082e-02	5.821651e-01	2.612948e-01	9.049936e-02	4.789618e-01	3.588943e-01	8.727712e-02	2.807079e-01	2.297562e-02	1.986743e-02	1.796380e+00	1.256256e-01	3.430043e-01	2.395097e+00	7.304240e-02	1.407353e-01	3.096080e+00	2.206616e-01	2.848345e+00	1.513438e+00	1.679662e-01	1.017188e-01	3.460501e+00	2.224161e-01	1.278685e-02	1.533547e+00	1.694155e-01	3.941797e+00	5.515522e+00	9.629468e-02	4.368455e-01	1.317241e-01	1.572193e-01	2.294734e+00	1.497730e+00	1.349315e-01	2.094585e+00	2.273461e-01	4.049455e-02	2.304047e+00	1.867592e-01	9.493715e-03	2.947321e+00	2.514477e-01	7.311315e-02	2.400502e+00	3.685475e-01	2.564391e-01	3.433770e+00
11020000	-4.739279e+04	1.388859e+02	5.803200e+00	4.683685e-02	3.135166e-01	4.597129e-02	3.865634e-02	4.975037e-01	5.751520e-02	4.670072e-02	3.263843e-01	2.038697e-02	8.241225e-02	4.777821e-01	4.633363e-02	6.665629e-02	2.216735e-01	6.007692e-02	1.080242e-01	4.533739e-01	9.019526e-02	8.885312e-02	1.363027e-01	1.227213e-01	5.083833e-02	5.078719e-01	9.341269e-02	1.387094e-02	9.771894e-02	7.391855e-02	3.453725e-02	6.394502e-01	1.405042e-01	5.623749e-02	2.628963e-01	4.789261e-01	1.522794e-01	4.044454e-02	9.216226e-03	1.188334e-01	4.088378e-01	2.062505e-01	3.339852e-03	2.234339e-01	3.930464e-02	2.022306e-01	5.336752e-02	1.210525e-01	1.449201e-02	5.801152e-01	2.874210e-02	4.154235e-02	2.272579e-01	2.370655e-02	5.814350e-01	3.509773e-02	9.096048e-02	5.737635e-02	4.994368e-01	1.724954e-01	4.794788e-02	2.038471e-01	1.889649e-02	4.065020e-03	1.080073e-01	1.315677e-01	1.578071e-02	4.643307e-01	2.762486e-01	1.245396e-01	2.834674e-01	1.177036e-01	3.330716e-01	1.046883e-02	1.307489e-01	1.439210e-01	4.115071e-01	1.832236e-01	1.374058e-02	1.985782e-01	4.902951e-02	2.771563e-02	3.081367e-02	3.037959e-02	6.498034e-03	8.670527e-01	3.754037e-02	7.863751e-02	1.232835e-01	1.023149e-01	3.011702e-01	3.447763e-01	4.981758e-02	8.685593e-02	4.782333e-01	1.183098e-01	3.636866e-02	2.416596e-01	3.857270e-02	7.467650e-02	1.020094e-01	1.333576e-01	3.995040e-02	5.090609e-01	1.409452e-01	2.646926e-02	1.614571e-02	4.475578e-02	6.048844e-01	2.194325e-01	8.831235e-02	9.367032e-02	4.127891e-01	1.543977e-01	7.537611e-03	2.921626e-01	3.944263e-02	1.449918e-01	1.170016e-01	1.991425e-01	9.734447e-02	3.742520e-01	6.726770e-02	1.609099e-01	3.614974e-01	5.922634e-02	2.358156e-01	8.111898e-02	1.014318e-01	5.707772e-02	3.453020e-01	2.068129e-01	1.995088e-03	2.930450e-01	9.576730e-02	4.413173e-01	4.995326e-02	1.372040e-01	3.715254e-01	4.381451e-01	4.598214e-02	1.214047e-01	3.944680e-01	2.504381e-01	2.295614e-01	2.651617e-01	2.548387e-01	2.097653e-01	2.628577e-01	3.408740e-01	1.865030e-01	2.533304e-01	2.477013e-01	3.249196e-01	1.740487e-01	3.814276e-01	1.666086e-01	2.278117e-01	2.241521e-01	4.652592e-02	5.156072e-01	2.647993e-01	1.730676e-01	2.992763e-01	1.789538e-01	3.552748e-01	1.664951e-01	4.201792e-01	1.478033e-01	1.666818e-01	2.653356e-01	1.634842e-01	3.194676e-01	2.073342e-01	3.097140e-01	2.326297e-01	1.487737e-01	4.878236e-01	1.307731e-01	2.567206e-01	2.845949e-01	2.376020e-01	2.210825e-01	1.007617e-01	3.199363e-01	1.645036e-01	4.147983e-01	2.105835e-01	3.416302e-01	3.965825e-01	5.120378e-02	2.327467e-01	3.304713e-01	1.595512e-01	2.772307e-01	1.193187e-01	4.243193e-01	2.571945e-01	1.991675e-01	3.107924e-01	2.125651e-01	3.228180e-01	1.538245e-01	3.737987e-01	1.948869e-01	2.235466e-01	2.077678e-01	1.250280e-01	2.978134e-01	3.066896e-01	2.704690e-01	3.167224e-01	2.308503e-01	3.159718e-01	1.364555e-01	2.391088e-01	3.509971e-01	1.988747e-01	2.110194e-01	9.041420e-02	5.610645e-01	2.459545e-01	1.025668e-01	4.588445e-01	3.589469e-01	1.072412e-01	2.838115e-01	1.097158e-01	6.188068e-02	1.132705e+00	1.600982e-01	4.490760e-02	2.205780e+00	7.882250e-02	1.528932e-01	3.973326e+00	2.053191e-01	3.404365e-01	1.710646e+00	2.275731e-02	2.576086e-01	2.910565e+00	1.812189e-01	1.207733e-01	8.461630e-01	1.692119e-01	4.002500e+00	5.475644e+00	8.937481e-02	4.774803e-01	2.186290e-01	2.596712e-01	2.097924e+00	1.109249e+00	1.029774e-01	2.239076e+00	3.154361e-01	6.034225e-02	2.276133e+00	1.561249e-01	6.132338e-03	2.865566e+00	1.979156e-01	1.071542e-01	2.264297e+00	4.798234e-01	2.032671e-01	3.309448e+00
11030000	-4.737814e+04	1.364069e+02	5.838579e+00	9.618922e-02	3.346897e-01	3.793021e-02	2.566523e-02	4.560238e-01	4.950185e-02	7.396114e-02	3.106573e-01	2.045226e-02	5.248013e-02	4.987082e-01	4.374100e-02	9.361363e-02	1.545217e-01	9.011832e-02	7.649562e-02	4.385862e-01	1.466645e-01	7.604964e-02	1.408828e-01	1.188768e-01	3.951866e-02	5.165683e-01	1.081038e-01	1.323032e-01	1.196616e-01	1.351219e-01	5.199328e-02	5.117039e-01	4.921616e-02	9.891776e-02	3.844371e-01	3.492864e-01	3.900660e-02	3.328159e-02	9.507055e-02	3.980933e-02	4.225801e-01	2.109555e-01	5.305277e-03	2.631400e-01	5.820978e-02	1.632847e-01	6.986487e-02	2.063827e-02	1.320106e-03	7.088316e-01	3.606049e-02	7.090224e-02	1.650359e-01	2.920365e-02	2.851754e-01	3.817783e-01	6.790455e-02	2.180165e-02	4.240001e-01	2.420901e-01	5.147140e-02	2.491538e-01	1.148297e-02	2.770793e-02	1.324601e-01	3.520772e-02	2.265892e-02	5.018638e-01	2.801015e-01	4.141520e-02	3.243084e-01	1.178480e-01	3.726013e-01	2.528286e-02	1.185443e-01	1.816878e-01	3.634133e-01	1.669383e-01	1.773179e-02	2.262195e-01	4.400934e-02	2.340698e-02	8.579495e-03	3.209020e-02	2.551311e-03	8.538462e-01	7.952581e-02	1.278390e-01	2.253198e-02	1.775383e-01	5.894976e-01	1.738023e-02	6.521283e-02	1.282291e-01	4.411475e-01	1.228228e-01	3.895528e-02	2.117410e-01	5.710432e-02	1.331699e-01	1.465761e-01	2.746439e-01	1.111729e-03	3.004918e-01	1.440066e-01	1.516210e-02	2.391177e-01	1.176234e-01	3.529278e-01	1.398715e-01	1.352975e-01	7.077912e-02	3.951175e-01	1.622301e-01	9.074169e-03	3.332796e-01	2.951954e-02	1.835703e-01	7.643862e-02	2.891763e-01	4.490820e-02	3.362760e-01	6.963062e-02	8.632422e-02	1.304145e-01	1.018808e-01	4.717980e-01	1.040453e-01	1.055371e-01	5.252524e-02	2.394778e-01	1.754405e-01	1.258892e-03	3.614791e-01	1.698184e-01	4.072762e-01	5.030257e-02	1.279375e-01	4.144838e-01	4.115783e-01	4.384152e-02	1.079676e-01	4.366126e-01	2.482026e-01	2.294126e-01	2.862902e-01	2.360946e-01	2.070252e-01	2.843583e-01	3.266711e-01	1.819453e-01	2.432494e-01	2.080430e-01	3.114679e-01	2.372397e-01	4.587737e-01	1.881452e-01	1.494964e-01	2.035847e-01	6.145444e-02	5.142453e-01	2.647716e-01	1.595287e-01	2.722413e-01	1.942913e-01	3.138462e-01	2.196212e-01	4.213394e-01	1.657205e-01	1.935025e-01	2.194375e-01	1.509126e-01	3.176171e-01	2.507699e-01	2.807003e-01	3.543884e-01	1.184783e-01	4.219901e-01	1.051432e-01	2.658962e-01	3.143080e-01	2.164301e-01	2.033656e-01	1.015288e-01	3.176244e-01	1.713179e-01	4.095289e-01	2.541998e-01	3.926276e-01	2.932035e-01	5.996914e-02	2.662875e-01	3.754085e-01	1.045564e-01	2.537477e-01	1.085262e-01	3.936525e-01	2.709134e-01	2.269079e-01	2.030743e-01	2.280991e-01	3.642606e-01	2.045660e-01	4.014249e-01	1.874908e-01	1.975264e-01	2.135578e-01	1.220407e-01	3.193078e-01	2.932717e-01	2.653798e-01	3.121334e-01	2.070148e-01	3.439039e-01	1.369479e-01	2.983418e-01	2.654790e-01	1.851357e-01	2.510435e-01	8.437591e-02	5.561036e-01	2.683956e-01	9.112490e-02	4.799470e-01	3.547250e-01	7.191199e-02	2.559621e-01	1.381727e-01	5.609439e-03	2.092442e+00	1.704626e-01	2.717920e-02	3.610806e+00	8.423309e-03	4.544244e-02	2.959481e+00	6.877120e-02	8.943370e-01	1.689739e+00	2.722937e-02	9.253265e-02	2.366387e+00	2.207325e-01	2.973163e-02	1.666038e+00	1.461531e-01	3.899335e+00	5.125703e+00	9.310833e-02	5.068971e-01	1.390740e-01	3.561812e-01	2.481499e+00	1.219450e+00	1.247838e-01	2.009127e+00	1.950995e-01	6.694564e-02	2.002623e+00	1.412711e-01	6.984748e-03	2.913800e+00	2.841598e-01	1.124964e-01	2.674255e+00	5.279364e-01	2.037075e-01	3.269910e+00
11040000	-4.743557e+04	1.419310e+02	5.652920e+00	8.045195e-02	2.576092e-01	2.929277e-02	8.684207e-02	5.089492e-01	3.685486e-02	7.419729e-02	3.236815e-01	1.832122e-02	5.503466e-02	4.824783e-01	4.628706e-02	7.686130e-02	1.933897e-01	7.991287e-02	6.071430e-02	4.515069e-01	1.376149e-01	8.365689e-02	1.330623e-01	1.104225e-01	5.966898e-02	4.785994e-01	1.345900e-01	6.837771e-02	1.202435e-01	1.927650e-01	7.682994e-03	5.192296e-01	9.170113e-02	1.552267e-02	6.073568e-01	1.925486e-01	1.341023e-01	3.009360e-02	2.037600e-02	6.851781e-02	3.686278e-01	2.685097e-01	5.133943e-03	2.554626e-01	3.374822e-02	2.959690e-01	6.470383e-02	4.862328e-02	6.466739e-03	5.517614e-01	3.247585e-02	2.075647e-01	1.560995e-01	6.091828e-02	4.741716e-01	1.004503e-02	9.120100e-02	4.334756e-02	4.162728e-01	1.591890e-01	2.453974e-02	3.354981e-01	2.115280e-02	1.391819e-02	7.643428e-02	7.661840e-02	2.716145e-02	4.987685e-01	3.070991e-01	1.191703e-01	1.842171e-01	3.303887e-02	5.091558e-01	1.415423e-02	1.402638e-01	1.342548e-01	4.057032e-01	1.783572e-01	2.302194e-02	1.985466e-01	6.011629e-02	6.434000e-02	1.847592e-03	2.226258e-02	1.199019e-02	8.380717e-01	6.148799e-02	1.614893e-02	6.758704e-02	2.206616e-01	5.316807e-01	1.833892e-02	1.455829e-01	1.424115e-01	3.893948e-01	1.709473e-01	3.150265e-02	2.120635e-01	5.368025e-02	4.282118e-02	1.117024e-01	2.901111e-01	1.649747e-02	3.673249e-01	1.715430e-01	3.332539e-02	1.158385e-01	2.619109e-02	5.877407e-01	1.708122e-01	6.609207e-02	7.831796e-02	4.395311e-01	1.140354e-01	1.369698e-02	3.188066e-01	3.561201e-02	7.006587e-02	9.213325e-02	3.041797e-01	1.132511e-02	3.906308e-01	1.316653e-01	1.386478e-01	1.859562e-01	5.434749e-02	4.562426e-01	6.567679e-02	9.912902e-02	5.350490e-02	2.413738e-01	1.671592e-01	3.408833e-03	3.403642e-01	1.941891e-01	4.310101e-01	4.113323e-02	1.242564e-01	4.036003e-01	4.269947e-01	4.324026e-02	1.172943e-01	4.124707e-01	2.366616e-01	2.639343e-01	2.638579e-01	2.355462e-01	2.183773e-01	2.790546e-01	3.077855e-01	1.947826e-01	2.925002e-01	2.295565e-01	3.203286e-01	1.576147e-01	3.747982e-01	2.005117e-01	1.646876e-01	2.600025e-01	4.826020e-02	4.607605e-01	3.433090e-01	1.476703e-01	3.208502e-01	1.162261e-01	3.767518e-01	1.861719e-01	4.539333e-01	1.698169e-01	1.578565e-01	2.183933e-01	2.093306e-01	2.738861e-01	2.427754e-01	2.740078e-01	3.372520e-01	1.593806e-01	3.769725e-01	1.263949e-01	2.576678e-01	2.760157e-01	1.845886e-01	2.817280e-01	1.041809e-01	3.593329e-01	1.442925e-01	3.921937e-01	2.335254e-01	4.833713e-01	2.001806e-01	8.292271e-02	2.181853e-01	3.964182e-01	1.925793e-01	1.928172e-01	1.095950e-01	4.065790e-01	2.725127e-01	2.113133e-01	2.682143e-01	1.419132e-01	4.196966e-01	1.701760e-01	3.781252e-01	2.142760e-01	1.375974e-01	2.700014e-01	1.347488e-01	2.963082e-01	2.657084e-01	3.032345e-01	3.375782e-01	2.308080e-01	3.071552e-01	1.244586e-01	2.571782e-01	2.899234e-01	1.662669e-01	2.866315e-01	7.939487e-02	5.267131e-01	3.013739e-01	9.251822e-02	4.836261e-01	4.024519e-01	1.048967e-01	2.704378e-01	1.171723e-01	1.331037e-02	1.378224e+00	1.051466e-01	1.103477e-01	3.541266e+00	1.294536e-01	7.456648e-01	1.972480e+00	2.742028e-01	7.993784e-01	1.483740e+00	3.148989e-02	9.436199e-02	2.640760e+00	1.390802e-01	1.373031e-02	1.831246e+00	1.571512e-01	4.427928e+00	4.464571e+00	1.137633e-01	5.238326e-01	2.013867e-01	1.876312e-01	1.930550e+00	8.896929e-01	1.074320e-01	2.457901e+00	3.020265e-01	6.475486e-02	2.411429e+00	3.477514e-01	2.315406e-03	3.294673e+00	2.416974e-01	1.007602e-01	2.397970e+00	6.921075e-01	2.035544e-01	3.414130e+00
11050000	-4.740620e+04	1.435642e+02	5.585625e+00	7.256156e-02	3.296097e-01	3.791617e-02	2.730461e-02	4.831031e-01	4.950492e-02	5.957354e-02	3.310826e-01	2.472201e-02	4.935729e-02	4.977580e-01	3.750660e-02	1.332769e-01	1.791891e-01	8.334236e-02	7.815258e-02	3.756176e-01	1.504215e-01	9.342523e-02	1.539674e-01	9.109584e-02	5.333487e-02	4.915035e-01	1.166731e-01	2.788245e-02	1.673146e-01	3.496068e-02	4.315337e-02	6.584335e-01	6.825544e-02	3.726984e-02	3.032435e-01	4.429128e-01	1.346800e-01	8.357058e-03	7.353683e-02	5.505274e-02	3.799724e-01	2.709323e-01	2.839863e-03	2.521553e-01	3.904743e-02	6.353000e-02	3.442360e-02	1.068902e-01	2.406784e-03	7.420787e-01	5.067071e-02	6.690333e-02	2.584078e-01	3.153448e-02	3.712456e-01	1.751444e-01	9.676437e-02	5.639934e-02	4.726710e-01	1.902254e-01	2.726185e-02	2.433688e-01	1.007371e-02	5.324792e-02	8.456703e-02	1.116301e-01	3.370868e-02	5.040596e-01	2.127866e-01	1.765469e-01	3.773524e-01	4.024295e-03	3.297607e-01	4.332529e-02	6.899044e-02	1.178730e-01	3.932662e-01	1.750574e-01	3.152580e-02	2.293645e-01	5.291312e-02	5.104900e-02	2.981463e-03	1.115069e-01	1.758884e-03	8.173004e-01	1.540343e-02	6.950742e-02	2.950606e-01	3.233397e-02	1.044690e-01	4.800717e-02	4.506219e-01	8.256746e-02	4.577267e-01	1.582095e-01	4.936257e-02	2.172186e-01	3.491510e-02	1.247418e-01	1.483399e-01	1.852798e-01	1.725437e-02	3.934775e-01	1.309067e-01	5.268783e-02	1.139919e-01	5.209536e-02	5.224231e-01	2.090827e-01	4.971922e-02	6.852418e-02	4.130760e-01	1.413539e-01	5.863982e-03	3.385287e-01	3.265329e-02	2.183811e-01	1.866807e-01	9.648477e-02	9.383135e-02	3.319815e-01	7.264052e-02	6.617904e-02	1.913226e-01	1.757274e-01	3.387400e-01	1.536415e-01	7.438940e-02	5.946549e-02	2.889931e-01	2.383952e-01	1.738400e-03	2.666536e-01	1.447542e-01	4.039589e-01	5.102473e-02	1.233245e-01	4.216919e-01	4.280004e-01	4.422181e-02	1.167175e-01	4.110603e-01	2.455874e-01	2.309702e-01	2.820361e-01	2.414064e-01	2.070548e-01	2.792817e-01	3.152107e-01	1.984529e-01	2.576275e-01	2.396214e-01	3.142419e-01	1.885093e-01	3.889586e-01	1.603345e-01	1.758893e-01	2.748175e-01	4.442043e-02	5.456122e-01	2.652034e-01	1.447640e-01	3.356121e-01	2.243201e-01	3.094403e-01	1.306275e-01	3.930356e-01	1.964489e-01	1.429375e-01	2.675780e-01	1.526329e-01	3.485235e-01	2.519445e-01	2.468991e-01	2.788447e-01	1.820902e-01	3.728876e-01	1.661775e-01	2.839509e-01	2.656982e-01	1.893669e-01	2.609839e-01	1.307161e-01	3.507340e-01	1.411944e-01	3.773554e-01	2.083023e-01	3.416941e-01	3.048006e-01	1.452030e-01	2.991034e-01	3.722215e-01	1.647328e-01	1.639422e-01	1.086944e-01	4.342736e-01	2.572376e-01	1.997944e-01	2.655107e-01	1.855259e-01	3.554054e-01	1.935580e-01	3.418777e-01	2.352100e-01	1.648377e-01	2.580746e-01	1.452752e-01	2.844361e-01	2.894180e-01	2.808708e-01	3.455356e-01	1.664864e-01	3.158759e-01	1.721021e-01	2.852922e-01	3.284121e-01	1.742299e-01	2.120658e-01	7.107616e-02	6.094151e-01	2.142433e-01	1.052654e-01	4.904370e-01	3.672779e-01	9.892947e-02	2.990321e-01	1.923085e-01	4.410431e-02	2.022809e+00	9.404235e-02	1.175562e-02	2.071732e+00	1.681131e-02	3.678046e-01	2.776669e+00	2.825156e-01	2.290656e+00	1.118023e+00	1.016152e-01	1.332525e-01	2.392024e+00	2.054301e-01	4.011817e-02	1.459042e+00	1.512348e-01	3.599391e+00	5.093572e+00	1.026079e-01	5.059009e-01	1.280368e-01	3.726509e-01	2.563956e+00	1.019790e+00	7.378423e-02	1.959830e+00	1.875206e-01	4.269947e-02	2.426807e+00	1.428823e-01	1.241980e-02	3.206611e+00	3.719844e-01	7.247911e-02	2.246819e+00	6.734410e-01	2.560794e-01	3.427536e+00
11060000	-4.738265e+04	1.505349e+02	5.386310e+00	6.303061e-02	2.933500e-01	3.181956e-02	4.544419e-02	5.114202e-01	5.493540e-02	7.009975e-02	3.099622e-01	2.913483e-02	4.390700e-02	4.947640e-01	5.213221e-02	8.242193e-02	1.948102e-01	5.632058e-02	7.077160e-02	4.397187e-01	1.559570e-01	7.770971e-02	1.711740e-01	1.093275e-01	5.144578e-02	4.809723e-01	1.093706e-01	1.236167e-01	1.878245e-01	8.098418e-02	3.049067e-02	3.958380e-01	1.812459e-01	1.923658e-02	4.999544e-01	2.412731e-01	1.350431e-01	7.506835e-02	2.942441e-02	6.808210e-02	4.043381e-01	2.107599e-01	4.772831e-03	2.546319e-01	5.741512e-02	1.679329e-01	1.350782e-01	4.194581e-02	1.495421e-02	5.480797e-01	9.200917e-02	1.148628e-01	3.411185e-01	2.153769e-02	3.856369e-01	1.119295e-01	2.491451e-02	5.245520e-02	4.552037e-01	2.023265e-01	2.420126e-02	2.643822e-01	1.431195e-03	1.264416e-02	1.981517e-01	1.559553e-02	6.589560e-03	4.663995e-01	3.006195e-01	1.691789e-02	1.482435e-01	4.876542e-02	6.726472e-01	1.534426e-02	9.808170e-02	1.345056e-01	4.145684e-01	1.715191e-01	1.160095e-02	2.286527e-01	3.915327e-02	4.373893e-02	4.196772e-04	8.412114e-02	8.484073e-03	8.424084e-01	2.082779e-02	1.046031e-01	2.018946e-01	2.819274e-01	2.915142e-01	6.172391e-02	5.833677e-02	1.069129e-01	3.502024e-01	1.978818e-01	3.115243e-02	2.674312e-01	4.641921e-02	1.499767e-01	1.703097e-01	2.454665e-01	5.733854e-02	2.758182e-01	1.010904e-01	2.442543e-02	6.481125e-02	4.560751e-02	4.799914e-01	3.338900e-01	5.127445e-02	6.542801e-02	3.482338e-01	2.036862e-01	8.689537e-03	3.463214e-01	2.764096e-02	4.504132e-02	1.538702e-01	2.361471e-01	2.291963e-02	3.872617e-01	1.547600e-01	1.369429e-01	1.614415e-01	3.213891e-01	2.062838e-01	6.488656e-02	1.090561e-01	6.857946e-02	2.622553e-01	2.591122e-01	4.094850e-04	2.807577e-01	1.288858e-01	4.543335e-01	4.650523e-02	1.262915e-01	3.728698e-01	4.257117e-01	4.658827e-02	1.129519e-01	4.147482e-01	2.621902e-01	2.545589e-01	2.612317e-01	2.220192e-01	2.119659e-01	2.819592e-01	3.162591e-01	1.898159e-01	2.622282e-01	2.681121e-01	2.995552e-01	1.701045e-01	3.911426e-01	1.901138e-01	1.766711e-01	2.420726e-01	4.537425e-02	5.057907e-01	2.890518e-01	1.597832e-01	3.147327e-01	2.046157e-01	3.231987e-01	1.574528e-01	4.246211e-01	9.939628e-02	2.066884e-01	2.692942e-01	1.460849e-01	3.076235e-01	2.810183e-01	2.652733e-01	2.817981e-01	1.951261e-01	3.653847e-01	1.576911e-01	2.415556e-01	2.912185e-01	1.634712e-01	3.037548e-01	1.131554e-01	3.211192e-01	1.540156e-01	4.117098e-01	1.814750e-01	4.093185e-01	3.233811e-01	8.582530e-02	2.210416e-01	3.364154e-01	1.436698e-01	2.988732e-01	1.297435e-01	3.925776e-01	3.046979e-01	1.729810e-01	1.948312e-01	2.410042e-01	3.564239e-01	2.077407e-01	3.892256e-01	2.528792e-01	1.464770e-01	2.114183e-01	1.408137e-01	2.980967e-01	2.890913e-01	2.719984e-01	3.302824e-01	1.959282e-01	3.581890e-01	1.156005e-01	2.696043e-01	3.207761e-01	1.578531e-01	2.517665e-01	7.179528e-02	5.681871e-01	2.612555e-01	9.876211e-02	4.554117e-01	4.350693e-01	9.301240e-02	2.791504e-01	5.078156e-02	2.691648e-02	1.446959e+00	1.584263e-01	8.136492e-02	1.923334e+00	8.912837e-02	6.960295e-02	3.606071e+00	2.124207e-01	3.290507e-01	1.333738e+00	8.414427e-02	1.355834e-01	2.959529e+00	1.512932e-01	5.859375e-02	1.469088e+00	1.475994e-01	4.374092e+00	4.105622e+00	1.149030e-01	5.228138e-01	1.683165e-01	2.491956e-01	2.520905e+00	1.229909e+00	1.163238e-01	1.978515e+00	3.043737e-01	7.348823e-02	2.503555e+00	2.623489e-01	1.146429e-02	3.490685e+00	3.542583e-01	6.177983e-02	2.704592e+00	5.360355e-01	3.099212e-01	3.136121e+00
11070000	-4.738799e+04	1.465755e+02	5.502684e+00	8.310227e-02	2.892371e-01	3.107887e-02	4.912703e-02	4.926904e-01	5.476432e-02	4.766862e-02	3.121652e-01	1.984871e-02	7.181626e-02	5.074852e-01	4.101602e-02	1.049490e-01	1.802704e-01	9.153043e-02	8.344439e-02	4.157259e-01	1.240799e-01	7.617344e-02	1.293286e-01	1.291768e-01	5.729249e-02	5.040108e-01	1.040179e-01	2.308403e-02	8.267871e-02	1.559842e-01	3.489098e-02	5.942820e-01	1.090801e-01	8.811135e-02	2.542965e-01	4.372100e-01	8.394738e-02	4.395172e-02	9.248309e-02	8.658501e-02	4.993456e-01	1.598418e-01	2.280690e-03	2.194030e-01	3.254393e-02	2.307440e-01	4.949529e-02	3.443307e-02	2.938869e-03	6.105286e-01	7.186014e-02	5.658174e-02	2.531487e-01	1.376512e-03	2.814127e-01	1.213590e-01	2.861213e-01	7.971840e-02	4.992179e-01	1.851000e-01	4.082322e-02	1.879201e-01	7.220436e-03	3.129553e-02	1.660878e-01	1.919296e-02	8.975069e-03	5.807409e-01	1.937077e-01	8.887597e-02	4.270225e-01	5.474462e-02	2.778882e-01	3.145356e-02	1.200151e-01	1.337207e-01	3.262019e-01	1.661896e-01	2.693225e-02	2.782606e-01	6.869490e-02	3.106854e-02	2.607310e-03	9.243383e-02	1.248587e-04	8.539361e-01	1.982939e-02	1.693095e-01	3.866019e-02	7.595484e-02	3.976731e-01	6.932835e-02	2.490740e-01	1.399615e-01	4.840249e-01	9.067662e-02	3.595985e-02	2.062956e-01	4.308152e-02	7.596285e-02	1.356479e-01	2.247323e-01	3.452077e-02	2.636477e-01	2.654886e-01	2.273921e-02	6.067827e-02	8.947338e-02	3.440945e-01	3.908158e-01	9.219890e-02	5.451142e-02	3.759600e-01	1.765242e-01	1.189908e-02	3.544233e-01	2.668198e-02	1.277379e-01	1.174655e-01	1.471140e-01	1.852986e-02	3.635110e-01	2.256419e-01	1.501730e-01	1.852938e-01	1.779283e-01	3.316294e-01	8.765251e-02	6.732298e-02	4.095033e-02	2.287897e-01	3.166212e-01	2.474324e-03	3.152036e-01	9.596086e-02	4.243785e-01	4.434677e-02	1.158474e-01	4.154274e-01	4.308848e-01	4.223019e-02	1.127372e-01	4.141479e-01	2.374935e-01	2.425118e-01	2.747119e-01	2.452828e-01	2.101248e-01	2.623779e-01	3.473520e-01	1.801453e-01	2.893124e-01	2.092557e-01	3.201423e-01	1.812896e-01	3.041315e-01	2.169358e-01	2.114928e-01	2.674398e-01	4.302142e-02	5.219486e-01	2.869482e-01	1.480817e-01	3.416644e-01	1.469392e-01	3.750354e-01	1.363609e-01	4.197970e-01	1.658980e-01	1.886508e-01	2.256543e-01	1.435960e-01	2.730378e-01	2.625842e-01	3.207820e-01	2.856695e-01	2.016785e-01	3.797103e-01	1.329417e-01	2.638038e-01	3.028485e-01	1.692194e-01	2.641282e-01	1.237952e-01	3.144307e-01	1.565772e-01	4.051968e-01	2.412632e-01	3.931169e-01	3.267617e-01	3.885812e-02	2.701411e-01	2.594704e-01	1.676617e-01	3.027268e-01	1.047768e-01	4.177003e-01	2.467138e-01	2.308091e-01	2.528282e-01	2.357317e-01	3.148123e-01	1.966278e-01	3.321685e-01	2.338499e-01	2.395984e-01	1.943832e-01	1.332910e-01	2.749298e-01	3.148610e-01	2.769182e-01	3.486236e-01	2.087286e-01	3.278967e-01	1.147511e-01	2.399608e-01	2.772389e-01	1.958989e-01	2.869014e-01	9.843571e-02	4.852652e-01	3.263795e-01	8.991957e-02	4.704990e-01	3.321741e-01	8.810241e-02	2.639228e-01	4.481283e-02	8.693786e-02	1.832365e+00	1.446875e-01	1.727614e-01	2.277644e+00	8.062753e-02	2.171503e-01	2.874590e+00	1.378956e-02	4.157694e-01	1.660343e+00	8.355496e-02	2.683688e-02	3.758534e+00	1.401108e-01	7.859681e-02	1.083488e+00	1.624302e-01	3.663544e+00	5.387840e+00	9.216044e-02	4.682819e-01	2.128254e-01	3.632560e-01	2.332317e+00	1.033072e+00	2.955429e-01	1.950100e+00	2.863390e-01	6.283061e-02	2.197642e+00	1.591197e-01	7.471650e-03	2.903786e+00	2.969253e-01	5.274583e-02	2.442463e+00	4.276172e-01	1.859708e-01	3.744637e+00
11080000	-4.743636e+04	1.470319e+02	5.532565e+00	5.010069e-02	2.883731e-01	3.352213e-02	2.557021e-02	5.590069e-01	4.342695e-02	4.606718e-02	2.771434e-01	2.887076e-02	8.055335e-02	5.141797e-01	5.318559e-02	1.059171e-01	2.079397e-01	7.861243e-02	6.073701e-02	4.125721e-01	1.342217e-01	8.288756e-02	1.424214e-01	1.273838e-01	4.679211e-02	4.749293e-01	1.255858e-01	7.376971e-02	1.301674e-01	2.583536e-01	3.560972e-02	3.796900e-01	1.224096e-01	4.527223e-02	3.269807e-01	2.888477e-01	2.146445e-01	5.457655e-02	6.967839e-02	1.065422e-01	3.580474e-01	1.211392e-01	1.128932e-03	3.609253e-01	5.221699e-02	3.120268e-01	2.548859e-02	1.239797e-01	9.360311e-04	5.098512e-01	2.771769e-02	1.152957e-01	1.259013e-01	4.473248e-02	4.940289e-01	4.432499e-02	1.757167e-01	3.478896e-02	5.134302e-01	1.777912e-01	2.107474e-02	2.383059e-01	1.460899e-02	8.208040e-04	9.841465e-02	5.740598e-02	6.549447e-02	4.946888e-01	2.831753e-01	9.345197e-02	2.190783e-01	6.890589e-02	5.182545e-01	4.260771e-03	9.604850e-02	1.505983e-01	4.806828e-01	1.486218e-01	1.582162e-02	1.769548e-01	2.732067e-02	2.297767e-02	2.282648e-03	6.175134e-02	1.192965e-04	7.543505e-01	1.585186e-01	1.308421e-01	1.029290e-01	2.049638e-01	2.905982e-01	2.155390e-01	5.512794e-02	1.038773e-01	4.419071e-01	1.836856e-01	3.023819e-02	2.126287e-01	2.766316e-02	1.483132e-01	6.667940e-02	2.366853e-01	4.325696e-02	3.210386e-01	1.840266e-01	2.394477e-02	1.288863e-01	1.059632e-01	3.048236e-01	3.106113e-01	1.257709e-01	1.006338e-01	3.940070e-01	1.570453e-01	1.259041e-02	3.158643e-01	1.985914e-02	9.492030e-02	1.339247e-01	2.105050e-01	2.647905e-02	3.910204e-01	1.431505e-01	9.011752e-02	1.329966e-01	9.149888e-02	4.111620e-01	1.585841e-01	1.156409e-01	8.733104e-02	3.442483e-01	1.396670e-01	2.530512e-03	3.119143e-01	1.143089e-01	4.619703e-01	4.408949e-02	1.283957e-01	3.655445e-01	4.589922e-01	4.537268e-02	1.046691e-01	3.909660e-01	2.310300e-01	2.549184e-01	2.650004e-01	2.490512e-01	2.142340e-01	2.844905e-01	3.127805e-01	1.884950e-01	2.202632e-01	2.731850e-01	3.299788e-01	1.765730e-01	3.657432e-01	1.655913e-01	1.941133e-01	2.745522e-01	5.136698e-02	4.864658e-01	3.202590e-01	1.419082e-01	2.186169e-01	1.320211e-01	4.938266e-01	1.555354e-01	3.753541e-01	1.951541e-01	1.694132e-01	2.600786e-01	2.185490e-01	3.257645e-01	2.144531e-01	2.412333e-01	3.541604e-01	1.414257e-01	3.724134e-01	1.320005e-01	2.387442e-01	3.569167e-01	1.783630e-01	2.259761e-01	1.074923e-01	3.016024e-01	1.796206e-01	4.112848e-01	2.682440e-01	3.828627e-01	2.941508e-01	5.474257e-02	2.422643e-01	3.066373e-01	1.099403e-01	3.411581e-01	9.300570e-02	4.310724e-01	2.654984e-01	2.104235e-01	2.208958e-01	1.786155e-01	4.216209e-01	1.788678e-01	2.916071e-01	2.518429e-01	2.042277e-01	2.523224e-01	1.347665e-01	3.319956e-01	2.641720e-01	2.690660e-01	2.904968e-01	2.597203e-01	3.053518e-01	1.444312e-01	3.304347e-01	3.062256e-01	1.363792e-01	2.269605e-01	6.540894e-02	5.565753e-01	2.936693e-01	8.434638e-02	4.568181e-01	3.714015e-01	1.295733e-01	2.772170e-01	1.092933e-01	5.266757e-02	1.510005e+00	1.123018e-01	1.664689e-01	1.946119e+00	7.818362e-02	1.977020e-01	2.435096e+00	9.558624e-02	2.158131e-01	1.696126e+00	8.465300e-03	3.530588e-01	3.158810e+00	1.058636e-01	8.027124e-02	1.307966e+00	1.756293e-01	4.569618e+00	4.267190e+00	1.135806e-01	5.183961e-01	2.168738e-01	3.813385e-01	2.384204e+00	9.279723e-01	1.265306e-01	2.673172e+00	2.008537e-01	5.794908e-02	2.397762e+00	1.232163e-01	8.120323e-03	3.495914e+00	2.769295e-01	6.010213e-02	2.236400e+00	4.788551e-01	1.975997e-01	3.271366e+00
11090000	-4.739774e+04	1.446174e+02	5.633649e+00	6.597812e-02	2.573297e-01	3.184826e-02	7.376991e-02	5.279215e-01	4.315249e-02	6.742164e-02	3.022978e-01	2.875167e-02	2.732206e-02	5.393862e-01	3.482061e-02	1.208301e-01	1.723846e-01	8.514245e-02	8.766322e-02	3.843480e-01	1.496316e-01	5.655290e-02	1.390638e-01	1.182975e-01	5.093840e-02	5.289498e-01	1.061976e-01	6.091110e-02	1.683685e-01	1.320883e-01	4.539258e-02	4.572071e-01	1.360325e-01	3.232280e-02	5.047027e-01	2.134070e-01	1.670031e-01	7.322714e-02	9.337167e-03	7.661508e-02	4.136830e-01	2.772382e-01	9.283854e-04	1.947613e-01	3.677405e-02	1.773265e-01	2.461940e-02	7.516453e-02	7.343714e-03	6.756905e-01	3.985532e-02	5.232204e-02	1.929220e-01	1.670140e-02	5.813891e-01	3.983480e-02	1.168307e-01	2.737649e-02	5.051207e-01	1.681014e-01	3.776691e-02	2.580744e-01	3.560183e-03	2.062135e-02	1.398388e-01	5.731971e-02	7.464819e-02	4.943426e-01	2.132293e-01	3.572549e-02	4.109092e-01	5.644461e-02	3.579376e-01	6.067016e-02	7.831291e-02	1.218458e-01	4.728432e-01	1.477070e-01	1.241347e-02	1.891508e-01	5.603966e-02	2.759264e-02	5.125733e-03	1.786480e-01	2.244531e-03	7.706135e-01	1.577558e-02	3.647135e-01	1.735385e-02	3.071998e-01	2.280424e-01	3.025090e-02	5.243956e-02	9.588040e-02	5.015608e-01	1.733915e-01	3.195226e-02	1.667401e-01	3.047492e-02	9.857182e-02	9.395328e-02	1.852984e-01	5.487022e-02	4.125903e-01	1.547159e-01	1.585228e-01	3.835553e-02	3.298411e-02	4.729741e-01	2.113894e-01	8.577400e-02	6.644903e-02	3.525362e-01	1.803892e-01	2.489012e-02	3.571582e-01	1.857721e-02	1.460168e-01	1.727149e-01	1.564598e-01	6.160091e-02	3.781195e-01	8.508807e-02	1.352053e-01	2.122823e-01	4.407782e-02	3.953723e-01	1.129212e-01	1.001410e-01	5.147522e-02	3.570008e-01	2.166765e-01	2.305237e-03	2.498381e-01	1.227041e-01	4.497754e-01	4.391237e-02	1.180415e-01	3.882707e-01	4.535693e-01	4.658301e-02	1.316263e-01	3.682214e-01	2.442483e-01	2.438013e-01	2.630259e-01	2.489245e-01	2.250936e-01	2.746004e-01	3.208850e-01	1.794209e-01	1.916143e-01	2.309391e-01	3.658072e-01	2.116395e-01	4.056862e-01	2.006816e-01	1.410201e-01	2.526122e-01	4.003187e-02	5.413952e-01	2.374730e-01	1.810998e-01	3.554475e-01	1.672407e-01	3.675965e-01	1.097152e-01	3.520032e-01	1.204302e-01	2.073520e-01	3.202147e-01	2.112852e-01	3.213555e-01	2.165181e-01	2.508413e-01	2.682944e-01	1.478168e-01	4.099987e-01	1.738901e-01	2.900257e-01	3.032256e-01	1.204540e-01	2.862948e-01	1.165747e-01	3.751882e-01	1.575917e-01	3.506454e-01	3.069326e-01	3.996318e-01	2.223046e-01	7.113100e-02	3.158001e-01	2.819268e-01	1.411477e-01	2.611254e-01	1.088526e-01	3.780810e-01	2.523812e-01	2.606852e-01	2.589738e-01	1.719946e-01	3.960545e-01	1.729770e-01	3.652136e-01	2.056170e-01	1.817244e-01	2.474450e-01	1.427175e-01	3.089198e-01	2.575600e-01	2.908027e-01	2.778132e-01	2.018031e-01	3.585497e-01	1.618340e-01	3.024101e-01	2.376576e-01	1.919803e-01	2.679519e-01	8.237038e-02	5.941727e-01	2.292526e-01	9.420433e-02	4.453176e-01	3.965048e-01	1.002219e-01	2.848131e-01	3.299975e-01	1.470309e-02	1.816679e+00	8.804101e-02	5.031235e-02	1.926618e+00	2.359169e-02	6.508576e-02	2.549480e+00	1.413909e-01	3.884483e-01	1.676650e+00	1.117005e-01	2.651537e-02	2.545039e+00	1.857933e-01	6.746058e-02	1.282719e+00	1.806641e-01	4.261937e+00	4.814127e+00	1.058497e-01	4.794946e-01	1.166385e-01	2.944676e-01	2.333526e+00	1.238033e+00	1.140487e-01	2.000229e+00	2.417410e-01	7.335948e-02	2.054593e+00	2.298177e-01	1.486599e-02	3.384895e+00	2.441324e-01	6.350412e-02	2.071077e+00	4.263331e-01	2.214337e-01	4.098281e+00
11100000	-4.743161e+04	1.428045e+02	5.648438e+00	8.611326e-02	3.289666e-01	4.087856e-02	3.725668e-02	4.524480e-01	5.433691e-02	6.028185e-02	3.075246e-01	1.700240e-02	8.979795e-02	4.787988e-01	4.659436e-02	1.011542e-01	2.086600e-01	5.208392e-02	7.365504e-02	4.002246e-01	1.642223e-01	6.429253e-02	1.416481e-01	1.518770e-01	4.060722e-02	4.885226e-01	1.130526e-01	3.434516e-02	2.512290e-01	5.628180e-02	4.590854e-02	5.085292e-01	1.037062e-01	3.460780e-02	2.922385e-01	3.223193e-01	1.024685e-01	1.151798e-01	1.331861e-01	8.585633e-02	4.525484e-01	1.633868e-01	1.074800e-02	2.527432e-01	3.471737e-02	1.845344e-01	6.120708e-02	2.695465e-02	5.524179e-04	6.850334e-01	4.171802e-02	4.538992e-02	2.094669e-01	3.307034e-02	4.963630e-01	1.150836e-01	1.006263e-01	3.556651e-02	5.910260e-01	1.591903e-01	3.514957e-02	1.753082e-01	3.759371e-03	1.295727e-02	7.856481e-02	2.173481e-02	3.134496e-02	6.543685e-01	2.010297e-01	1.010775e-01	4.964230e-01	7.822111e-02	2.403156e-01	1.324397e-02	7.071886e-02	1.968290e-01	3.516470e-01	1.164869e-01	2.786456e-02	2.556039e-01	5.156875e-02	9.340840e-03	2.748224e-03	3.048357e-02	2.750470e-03	8.997119e-01	5.496503e-02	1.619173e-01	6.016615e-02	1.598418e-01	4.535623e-01	5.988929e-02	1.046233e-01	9.249891e-02	4.292600e-01	1.351528e-01	3.258226e-02	2.535432e-01	5.696287e-02	7.508697e-02	2.194289e-01	1.861976e-01	4.288640e-02	3.042586e-01	1.721415e-01	6.630510e-02	4.397480e-02	7.979182e-02	3.713045e-01	2.008742e-01	2.377496e-01	8.534022e-02	4.284141e-01	1.613585e-01	6.834704e-03	3.092748e-01	8.777621e-03	1.297859e-01	1.729527e-01	1.396806e-01	3.253892e-02	4.695645e-01	5.547732e-02	9.224841e-02	2.298476e-01	1.147365e-01	3.212041e-01	1.244577e-01	1.175057e-01	7.987012e-02	3.333788e-01	9.435000e-02	4.443300e-03	3.272513e-01	1.607065e-01	4.247983e-01	4.810589e-02	1.258968e-01	4.011990e-01	4.387147e-01	3.568948e-02	1.112133e-01	4.143825e-01	2.348367e-01	2.530970e-01	2.677465e-01	2.443198e-01	1.977874e-01	2.785521e-01	3.377481e-01	1.859123e-01	1.988418e-01	3.138044e-01	2.966976e-01	1.906562e-01	4.128180e-01	2.213819e-01	1.331627e-01	2.326374e-01	7.490558e-02	4.888284e-01	2.222802e-01	2.139858e-01	3.703968e-01	1.711277e-01	3.316076e-01	1.268678e-01	3.325407e-01	1.592194e-01	1.863272e-01	3.219127e-01	1.281686e-01	3.270437e-01	2.174020e-01	3.273858e-01	3.113623e-01	1.869212e-01	3.900050e-01	1.117116e-01	2.252207e-01	3.060154e-01	2.125411e-01	2.562228e-01	1.142197e-01	3.131393e-01	1.925469e-01	3.800941e-01	1.995374e-01	5.172291e-01	2.370636e-01	4.616990e-02	3.161037e-01	2.822975e-01	2.083685e-01	1.932304e-01	1.128545e-01	4.109944e-01	2.933400e-01	1.828112e-01	2.854757e-01	1.841123e-01	3.176228e-01	2.127893e-01	4.198789e-01	2.781366e-01	1.495953e-01	1.523892e-01	1.418331e-01	3.069682e-01	2.455106e-01	3.056881e-01	2.963540e-01	2.580224e-01	2.602095e-01	1.854142e-01	3.141330e-01	3.211133e-01	1.408316e-01	2.239221e-01	7.326912e-02	4.944337e-01	3.272796e-01	1.050176e-01	5.371943e-01	3.228450e-01	1.255369e-02	2.691898e-01	1.428952e-01	1.265592e-02	1.391053e+00	1.079503e-01	1.533770e-01	2.619426e+00	8.812901e-02	1.729325e-01	3.295791e+00	1.205158e-01	1.143405e+00	1.433003e+00	5.891428e-02	7.287231e-02	2.571962e+00	1.142769e-01	7.943813e-02	1.209598e+00	1.471943e-01	4.054071e+00	4.917178e+00	9.252858e-02	4.936686e-01	1.612242e-01	1.919833e-01	2.043121e+00	1.165853e+00	1.106945e-01	2.481625e+00	1.974215e-01	6.013346e-02	2.305275e+00	2.175237e-01	5.758396e-03	3.193844e+00	3.396177e-01	6.208789e-02	2.459723e+00	6.176210e-01	2.327380e-01	3.579502e+00
11110000	-4.739647e+04	1.507868e+02	5.278774e+00	7.446836e-02	3.082738e-01	4.115712e-02	5.461703e-02	4.643125e-01	5.717120e-02	5.869461e-02	3.619001e-01	2.811160e-02	5.678617e-02	4.476711e-01	4.683639e-02	1.101214e-01	1.858261e-01	7.847406e-02	5.377122e-02	4.655661e-01	1.062411e-01	7.883048e-02	1.503585e-01	1.430351e-01	4.760879e-02	4.679678e-01	1.121994e-01	1.661933e-02	1.684725e-01	3.621811e-02	4.753400e-02	5.829199e-01	1.482361e-01	2.463792e-02	5.168253e-01	2.602150e-01	1.368003e-01	3.699492e-02	2.452654e-02	5.509942e-02	4.249709e-01	1.966287e-01	4.045041e-03	2.609778e-01	5.827821e-02	1.326497e-01	3.294270e-02	3.731692e-02	1.163720e-02	7.615438e-01	2.390969e-02	2.516472e-02	3.309789e-01	5.207025e-03	3.843827e-01	1.143291e-01	1.399375e-01	5.162171e-02	4.587847e-01	1.976845e-01	4.793369e-02	2.381601e-01	5.815269e-03	5.429334e-02	1.535954e-01	3.354986e-02	1.399733e-03	5.430111e-01	2.141505e-01	2.734150e-02	5.174240e-01	2.853062e-02	3.856064e-01	2.202649e-02	1.907098e-02	1.367357e-01	3.864742e-01	1.652753e-01	2.495796e-02	2.304920e-01	5.606479e-02	3.420133e-02	2.754812e-02	1.057350e-02	1.287269e-03	8.816980e-01	4.469182e-02	2.419906e-01	3.323681e-01	1.594442e-01	1.506368e-01	1.669012e-02	9.887012e-02	7.721960e-02	3.552755e-01	1.445164e-01	3.733154e-02	3.035786e-01	8.207835e-02	8.187167e-02	1.511426e-01	1.047899e-01	4.153404e-02	5.019284e-01	1.187334e-01	4.446771e-02	4.634617e-02	5.494026e-02	4.318008e-01	2.928035e-01	1.296416e-01	9.105190e-02	3.205496e-01	1.813014e-01	8.370660e-03	3.692679e-01	2.945855e-02	1.177255e-01	1.407506e-01	2.205696e-01	3.573025e-02	3.177269e-01	1.674972e-01	1.555924e-01	2.267545e-01	1.290943e-01	2.894345e-01	1.495313e-01	4.959303e-02	6.018934e-02	3.752652e-01	3.050148e-02	3.151704e-04	3.013537e-01	2.323751e-01	4.308830e-01	4.503124e-02	1.252230e-01	3.988628e-01	4.379650e-01	4.323337e-02	1.078446e-01	4.109571e-01	2.313419e-01	2.310263e-01	2.933562e-01	2.442755e-01	2.130394e-01	2.789357e-01	3.289623e-01	1.790626e-01	2.404134e-01	2.823297e-01	2.764371e-01	2.008197e-01	3.534791e-01	1.729108e-01	1.672888e-01	3.063213e-01	4.864472e-02	5.066759e-01	2.720951e-01	1.725843e-01	3.158741e-01	1.793141e-01	3.276071e-01	1.772046e-01	3.820015e-01	1.689822e-01	1.656363e-01	2.833800e-01	1.737235e-01	3.047525e-01	2.128110e-01	3.087131e-01	2.965697e-01	1.884523e-01	4.256107e-01	8.936738e-02	2.786110e-01	2.702454e-01	1.704228e-01	2.807208e-01	1.302430e-01	3.397768e-01	1.569460e-01	3.730342e-01	1.945289e-01	4.434076e-01	3.000737e-01	6.198979e-02	2.948359e-01	2.902569e-01	1.557736e-01	2.591336e-01	1.320606e-01	3.828155e-01	3.120049e-01	1.731190e-01	2.493577e-01	1.890710e-01	3.756682e-01	1.859030e-01	3.682968e-01	1.924334e-01	1.889987e-01	2.502711e-01	1.481890e-01	2.898588e-01	3.100305e-01	2.519217e-01	2.859351e-01	1.937594e-01	3.703299e-01	1.499756e-01	2.348743e-01	3.295143e-01	1.922827e-01	2.433287e-01	7.352390e-02	5.834525e-01	2.601117e-01	8.291196e-02	5.434096e-01	4.084623e-01	1.089572e-01	3.018382e-01	2.059777e-01	3.545215e-02	1.303454e+00	1.422018e-01	7.971602e-02	2.946563e+00	4.226229e-02	7.894580e-01	2.789409e+00	3.919657e-02	4.616215e-01	1.614521e+00	1.387245e-01	9.982659e-02	4.573376e+00	1.217272e-01	2.752320e-02	1.499141e+00	1.772043e-01	3.967487e+00	4.724794e+00	1.257210e-01	5.055922e-01	2.478412e-01	2.616954e-01	2.100105e+00	1.333722e+00	1.276848e-01	2.531619e+00	2.735814e-01	6.093652e-02	2.342741e+00	1.185724e-01	1.353687e-02	3.403353e+00	3.416020e-01	7.439142e-02	2.482810e+00	4.842001e-01	3.249142e-01	3.138841e+00
11120000	-4.740322e+04	1.495493e+02	5.413123e+00	5.948330e-02	3.880496e-01	3.241319e-02	1.578821e-02	4.305162e-01	7.374953e-02	5.722189e-02	3.548630e-01	2.736542e-02	8.677768e-02	4.303646e-01	4.340746e-02	1.318508e-01	1.930577e-01	7.263849e-02	8.067875e-02	4.108595e-01	1.109148e-01	8.267674e-02	1.491568e-01	1.132984e-01	4.275966e-02	4.666267e-01	1.454817e-01	3.869783e-02	9.578667e-02	1.062734e-01	3.368565e-02	6.043422e-01	1.212142e-01	3.055653e-02	4.370053e-01	3.449039e-01	7.639921e-02	6.801904e-02	4.311602e-02	7.856893e-02	4.287317e-01	1.472140e-01	7.273513e-03	2.814695e-01	5.674237e-02	1.360392e-01	4.291220e-02	2.729178e-02	1.078028e-02	7.389058e-01	4.407076e-02	8.321840e-02	2.137246e-01	1.376701e-02	5.042540e-01	2.414548e-02	1.608905e-01	5.855650e-02	4.839793e-01	1.774349e-01	3.047900e-02	2.221038e-01	2.744648e-02	7.054962e-03	1.618476e-01	6.257238e-02	2.966716e-02	5.187732e-01	2.200847e-01	7.446301e-02	4.395242e-01	6.012163e-02	3.783245e-01	1.209234e-02	3.547425e-02	1.583993e-01	3.641032e-01	1.409690e-01	1.822163e-02	2.514919e-01	6.681496e-02	3.731805e-02	2.140871e-03	4.361072e-02	5.995506e-03	8.871034e-01	2.383141e-02	5.836436e-05	1.683486e-01	3.248206e-01	1.052233e-02	4.211386e-01	7.511154e-02	9.480886e-02	4.390980e-01	1.580006e-01	2.399922e-02	2.310144e-01	5.307891e-02	1.167284e-01	2.277144e-01	1.902369e-01	2.000086e-02	2.973331e-01	1.479863e-01	3.582310e-02	3.136996e-02	3.862862e-02	5.293674e-01	2.548908e-01	1.099201e-01	6.513638e-02	4.197828e-01	1.700381e-01	7.879430e-03	3.152124e-01	2.195088e-02	8.470053e-02	1.022792e-01	1.377766e-01	2.038090e-02	4.531634e-01	2.016993e-01	1.393193e-01	2.805892e-01	7.950018e-02	3.374495e-01	9.406857e-02	6.907320e-02	6.256806e-02	3.123062e-01	6.895388e-02	1.599680e-03	3.379201e-01	2.166521e-01	4.316050e-01	4.982045e-02	1.073426e-01	4.112319e-01	4.251225e-01	4.513015e-02	1.144777e-01	4.152697e-01	2.128910e-01	2.455334e-01	2.779400e-01	2.636355e-01	2.115811e-01	2.840198e-01	3.192127e-01	1.851864e-01	2.238208e-01	2.513829e-01	3.399501e-01	1.848461e-01	3.603575e-01	2.233739e-01	1.569339e-01	2.593347e-01	4.874443e-02	5.562108e-01	2.354706e-01	1.595742e-01	3.337510e-01	1.653260e-01	3.770476e-01	1.238754e-01	4.238499e-01	1.866786e-01	1.625306e-01	2.269409e-01	1.630307e-01	2.840627e-01	2.456756e-01	3.072309e-01	2.850750e-01	1.482832e-01	4.383587e-01	1.282831e-01	2.207630e-01	3.607624e-01	1.375301e-01	2.809445e-01	1.214576e-01	3.193805e-01	1.963231e-01	3.628388e-01	1.991672e-01	3.632934e-01	3.850355e-01	5.250385e-02	3.433810e-01	2.373560e-01	2.087579e-01	2.105051e-01	1.101819e-01	3.848214e-01	2.961931e-01	2.088036e-01	2.512074e-01	1.693473e-01	3.774903e-01	2.019550e-01	2.920397e-01	2.713184e-01	2.253746e-01	2.112674e-01	1.313202e-01	3.572182e-01	2.693245e-01	2.421371e-01	3.036122e-01	2.354030e-01	3.644540e-01	9.653073e-02	2.875425e-01	2.910782e-01	2.248353e-01	1.965440e-01	9.216383e-02	5.419676e-01	2.685142e-01	9.735437e-02	4.456176e-01	3.766650e-01	4.597447e-02	2.885654e-01	1.600006e-01	6.144369e-02	1.591403e+00	9.407940e-02	2.623368e-01	3.508799e+00	7.527810e-02	3.750216e-01	3.418662e+00	1.431179e-01	4.882202e-02	1.165861e+00	1.884251e-01	6.522995e-03	2.107645e+00	1.051955e-01	5.408358e-02	1.153240e+00	1.788224e-01	3.984256e+00	4.761493e+00	8.901356e-02	5.193542e-01	1.668466e-01	3.833890e-01	2.140304e+00	1.667956e+00	1.429375e-01	2.378920e+00	3.724384e-01	4.329722e-02	2.199210e+00	8.800657e-02	1.535933e-02	3.455641e+00	4.191722e-01	8.308170e-02	2.317523e+00	4.405494e-01	2.070675e-01	3.299902e+00
11130000	-4.742197e+04	1.435539e+02	5.535914e+00	6.213421e-02	3.058398e-01	3.447066e-02	4.359809e-02	4.884182e-01	6.553903e-02	5.727395e-02	2.828666e-01	1.979950e-02	9.801926e-02	5.055018e-01	3.653890e-02	8.844652e-02	1.511111e-01	3.529880e-02	8.171644e-02	5.004783e-01	1.429488e-01	8.783374e-02	1.697367e-01	1.502846e-01	5.297216e-02	4.340687e-01	1.051040e-01	6.650304e-02	2.491938e-01	1.616646e-01	2.742277e-02	4.406344e-01	5.458148e-02	1.730949e-02	3.920763e-01	3.330442e-01	1.227852e-01	1.078603e-01	2.692454e-02	7.099421e-02	5.262139e-01	1.526903e-01	6.437961e-03	2.026491e-01	4.101448e-02	1.285496e-01	3.465974e-02	1.023298e-01	2.697105e-02	6.810944e-01	2.639545e-02	2.871051e-01	1.868650e-01	2.170241e-02	4.367758e-01	4.256373e-02	2.498794e-02	5.387799e-02	5.043411e-01	1.683461e-01	2.172890e-02	2.459724e-01	5.733574e-03	2.982179e-02	2.382073e-01	3.460964e-02	3.594208e-02	3.641520e-01	2.972672e-01	1.764847e-01	1.506886e-01	1.647464e-01	4.248136e-01	5.572472e-02	2.754193e-02	1.256708e-01	3.700061e-01	1.527626e-01	1.887374e-02	2.640732e-01	6.861354e-02	1.496147e-01	5.447633e-02	6.938699e-02	2.388699e-04	6.931197e-01	3.316341e-02	3.289815e-02	4.871774e-02	5.549625e-02	1.438602e-01	9.526193e-02	6.237658e-01	1.124326e-01	4.266205e-01	1.266849e-01	4.517918e-02	2.241232e-01	6.495957e-02	1.459978e-01	1.591292e-01	1.905014e-01	2.504880e-02	3.590833e-01	1.202395e-01	4.537475e-02	1.943954e-01	6.083344e-02	3.694798e-01	2.458585e-01	8.405813e-02	5.766499e-02	3.708065e-01	1.789798e-01	2.665206e-02	3.522562e-01	1.364046e-02	9.463157e-02	2.061209e-01	2.073238e-01	6.851821e-02	2.640707e-01	1.593348e-01	9.107021e-02	1.500317e-01	6.256456e-02	4.389060e-01	5.381079e-02	2.036167e-01	5.412422e-02	2.915923e-01	1.686427e-01	8.969671e-04	3.498825e-01	1.348613e-01	4.435229e-01	4.899936e-02	1.070121e-01	4.004657e-01	4.145752e-01	4.151492e-02	1.238114e-01	4.200984e-01	2.665378e-01	2.430816e-01	2.628053e-01	2.275754e-01	2.049321e-01	2.916892e-01	3.068921e-01	1.964867e-01	2.422981e-01	2.717233e-01	2.998159e-01	1.861626e-01	4.449970e-01	1.695162e-01	1.711106e-01	2.143762e-01	3.745167e-02	5.357063e-01	2.286373e-01	1.982047e-01	2.583394e-01	2.045713e-01	3.655741e-01	1.715152e-01	4.243053e-01	1.413204e-01	1.271242e-01	3.072500e-01	1.763080e-01	2.756814e-01	2.540752e-01	2.939353e-01	2.959941e-01	1.565183e-01	3.825033e-01	1.649842e-01	3.138243e-01	2.809302e-01	1.839265e-01	2.213191e-01	1.287092e-01	3.621003e-01	1.421669e-01	3.670236e-01	2.232821e-01	3.532870e-01	2.460475e-01	1.773834e-01	2.723608e-01	3.194113e-01	1.399224e-01	2.683054e-01	1.093152e-01	4.486871e-01	2.267437e-01	2.152540e-01	2.375611e-01	2.873340e-01	2.654129e-01	2.096920e-01	3.492620e-01	2.109721e-01	2.009386e-01	2.388274e-01	1.570430e-01	3.098688e-01	2.742535e-01	2.588347e-01	3.048724e-01	2.214870e-01	3.264288e-01	1.472117e-01	2.745226e-01	2.979647e-01	1.499016e-01	2.776110e-01	8.890989e-02	5.513047e-01	2.711740e-01	8.861145e-02	4.672943e-01	3.660124e-01	1.146866e-01	2.958317e-01	1.675682e-01	6.941706e-02	1.922840e+00	1.384139e-01	9.913596e-03	2.202034e+00	8.322050e-03	1.096425e-01	2.794209e+00	7.750060e-01	4.165832e-01	1.974831e+00	8.524745e-02	5.794441e-01	3.740945e+00	2.265959e-01	1.016613e-01	1.683955e+00	1.713127e-01	3.661025e+00	5.186752e+00	1.050682e-01	5.066826e-01	1.827843e-01	2.233852e-01	2.686842e+00	1.280276e+00	1.311968e-01	1.976858e+00	4.098733e-01	9.282185e-02	2.183628e+00	1.233986e-01	4.097930e-03	2.951464e+00	3.604696e-01	6.692386e-02	2.257687e+00	5.062450e-01	2.174296e-01	3.223043e+00
11140000	-4.742319e+04	1.477906e+02	5.447674e+00	1.001240e-01	2.662704e-01	3.424015e-02	4.019542e-02	5.036434e-01	5.552658e-02	6.127225e-02	3.445487e-01	3.268184e-02	5.846645e-02	4.524606e-01	5.057024e-02	1.232538e-01	1.408411e-01	6.271060e-02	8.250285e-02	4.385509e-01	1.521408e-01	8.848644e-02	1.602699e-01	1.244033e-01	3.951232e-02	4.742711e-01	1.130569e-01	2.877495e-02	1.156886e-01	7.520178e-02	2.617819e-02	5.357438e-01	2.184126e-01	5.731377e-02	4.756505e-01	3.585533e-01	5.271876e-02	3.820600e-02	1.755771e-02	4.013631e-02	4.189783e-01	2.073161e-01	4.523003e-03	2.853568e-01	4.368949e-02	1.767848e-01	7.646885e-02	3.040765e-02	6.223348e-03	6.594515e-01	5.066386e-02	8.921660e-02	3.221141e-01	6.378239e-03	2.224286e-01	3.059565e-02	3.292668e-01	5.808680e-02	3.777279e-01	2.044900e-01	3.837578e-02	2.943268e-01	2.699273e-02	4.070677e-02	1.150293e-01	1.627180e-01	1.347795e-02	3.992468e-01	2.688211e-01	4.942467e-02	5.026160e-01	1.122447e-01	2.894548e-01	1.943279e-04	4.606541e-02	1.600780e-01	4.086883e-01	1.166206e-01	1.621539e-02	2.625599e-01	3.583789e-02	4.134107e-02	2.216667e-04	3.651279e-02	1.412438e-02	8.231870e-01	8.461305e-02	1.955263e-01	2.239241e-01	1.078660e-01	3.686186e-01	8.489128e-02	1.917377e-02	1.168660e-01	4.876229e-01	1.226788e-01	4.130733e-02	1.989313e-01	3.259365e-02	7.705691e-02	2.021497e-01	1.444384e-01	1.535206e-02	4.043650e-01	1.566379e-01	7.316484e-02	1.082009e-01	1.027711e-01	2.554762e-01	3.957848e-01	6.460215e-02	7.337308e-02	3.767029e-01	1.801522e-01	1.686646e-02	3.230644e-01	2.984094e-02	1.188605e-01	1.138145e-01	3.537801e-01	1.435011e-02	3.010583e-01	9.813661e-02	1.870752e-01	2.964535e-01	8.206797e-02	3.156677e-01	8.248022e-02	3.625538e-02	3.014256e-02	2.353494e-01	2.857639e-01	2.070912e-04	2.961429e-01	1.523941e-01	4.155649e-01	4.923206e-02	1.214236e-01	4.137795e-01	4.189356e-01	5.385623e-02	1.302206e-01	3.969876e-01	2.386882e-01	2.224588e-01	2.823626e-01	2.564904e-01	2.178440e-01	2.881088e-01	3.170924e-01	1.769549e-01	2.995932e-01	2.461431e-01	3.136387e-01	1.406250e-01	3.647543e-01	1.791346e-01	1.740978e-01	2.820133e-01	5.814351e-02	5.018697e-01	2.656531e-01	1.743338e-01	3.190397e-01	1.437823e-01	3.542697e-01	1.829083e-01	3.866858e-01	2.328338e-01	1.934586e-01	1.870219e-01	1.757748e-01	3.198619e-01	2.678662e-01	2.364970e-01	2.299098e-01	1.780972e-01	4.657278e-01	1.262653e-01	2.799804e-01	3.191377e-01	1.649073e-01	2.359746e-01	1.254413e-01	3.173418e-01	1.778623e-01	3.793546e-01	1.873528e-01	3.296245e-01	3.794404e-01	1.035822e-01	3.149877e-01	2.460162e-01	1.128929e-01	3.261032e-01	9.759392e-02	3.985086e-01	2.471884e-01	2.567091e-01	2.244489e-01	1.949887e-01	4.181087e-01	1.624538e-01	4.053794e-01	1.995275e-01	1.518941e-01	2.431990e-01	1.535221e-01	3.300434e-01	2.603197e-01	2.561147e-01	3.244588e-01	2.094814e-01	3.186190e-01	1.474407e-01	2.963903e-01	2.646271e-01	2.040033e-01	2.349793e-01	1.042501e-01	5.394752e-01	2.742639e-01	8.201085e-02	4.818412e-01	4.107327e-01	1.078066e-01	2.768424e-01	1.092715e-01	2.388977e-02	1.514818e+00	1.319588e-01	1.196605e-02	2.640532e+00	5.016337e-03	3.084480e-02	3.402434e+00	1.383160e-01	1.057338e-01	1.611283e+00	6.742952e-02	1.288759e-02	3.493490e+00	1.485798e-01	1.092821e-01	1.629901e+00	1.754876e-01	3.500725e+00	5.260452e+00	1.075633e-01	5.124006e-01	1.980438e-01	3.254305e-01	2.334387e+00	1.089707e+00	2.317568e-01	2.038079e+00	2.576202e-01	5.812238e-02	2.159425e+00	1.131918e-01	2.480469e-03	3.206874e+00	2.822881e-01	1.026024e-01	2.144718e+00	5.851441e-01	2.982901e-01	3.574750e+00
11150000	-4.743055e+04	1.377753e+02	5.849616e+00	5.495734e-02	2.333302e-01	3.386436e-02	8.805216e-02	5.393316e-01	5.046434e-02	4.407464e-02	2.907367e-01	2.291373e-02	9.908318e-02	4.963274e-01	4.686438e-02	9.603534e-02	1.919321e-01	5.439638e-02	1.000771e-01	3.644483e-01	1.931107e-01	1.042188e-01	1.645001e-01	1.281714e-01	5.640158e-02	4.546066e-01	9.210156e-02	1.157741e-01	1.688441e-01	1.479280e-01	2.779010e-02	4.631907e-01	7.647303e-02	2.783652e-02	5.215369e-01	2.592530e-01	8.889973e-02	4.479222e-02	5.768162e-02	5.269834e-02	3.683343e-01	2.474727e-01	1.062887e-03	2.885048e-01	4.192689e-02	1.785175e-01	5.253545e-02	8.435523e-02	5.695859e-03	5.919645e-01	8.693138e-02	1.446914e-01	1.822202e-01	2.865837e-02	5.551299e-01	6.151814e-02	2.778196e-02	4.288981e-02	4.849979e-01	2.070695e-01	3.244305e-02	2.128472e-01	1.975258e-02	1.896290e-02	8.424069e-02	1.644470e-01	1.075092e-02	6.067268e-01	1.148716e-01	8.640371e-03	4.553734e-01	6.651792e-02	4.100670e-01	1.733412e-02	4.206712e-02	1.379546e-01	3.896218e-01	1.392892e-01	2.539167e-02	2.580821e-01	4.966065e-02	4.092810e-02	2.171410e-02	9.573281e-02	1.247853e-02	7.984727e-01	3.067379e-02	4.306877e-01	1.398506e-01	2.072638e-01	1.563705e-01	2.869276e-02	3.713456e-02	1.185317e-01	4.278815e-01	1.537802e-01	4.069291e-02	2.283745e-01	3.073921e-02	1.204692e-01	1.593270e-01	2.254586e-01	1.326757e-02	3.103769e-01	1.711008e-01	1.202922e-01	4.103487e-02	4.168218e-02	4.922240e-01	3.015594e-01	3.207255e-03	8.206046e-02	4.551346e-01	1.630686e-01	9.209725e-03	2.787313e-01	1.179533e-02	1.442172e-01	1.727109e-01	2.391959e-01	2.625336e-02	3.703189e-01	4.730371e-02	4.708457e-02	1.447329e-01	1.059724e-01	4.354509e-01	7.344781e-02	1.933114e-01	2.446329e-02	2.516560e-01	2.584366e-01	1.454051e-04	3.652752e-01	1.000234e-01	4.680089e-01	4.521154e-02	1.249017e-01	3.618779e-01	4.414541e-01	4.494895e-02	1.205580e-01	3.930389e-01	2.335202e-01	2.480065e-01	2.598651e-01	2.586082e-01	1.887882e-01	2.580221e-01	3.431006e-01	2.100891e-01	2.403699e-01	3.029704e-01	2.880802e-01	1.685796e-01	3.509563e-01	2.276585e-01	1.683964e-01	2.529888e-01	5.330204e-02	5.025909e-01	2.820637e-01	1.620434e-01	3.441467e-01	1.626042e-01	3.477665e-01	1.454826e-01	3.468372e-01	1.743816e-01	2.590101e-01	2.197711e-01	1.486052e-01	3.464181e-01	2.096690e-01	2.953078e-01	3.376971e-01	1.354247e-01	3.975757e-01	1.293025e-01	2.071091e-01	3.624612e-01	1.338407e-01	2.965890e-01	1.155068e-01	3.519569e-01	1.650771e-01	3.674593e-01	2.465729e-01	4.118734e-01	2.290887e-01	1.124650e-01	2.458152e-01	2.638628e-01	1.910665e-01	2.992555e-01	1.253892e-01	4.098542e-01	2.471459e-01	2.176107e-01	2.300796e-01	1.975443e-01	4.254048e-01	1.469713e-01	4.310040e-01	2.216743e-01	1.876756e-01	1.596461e-01	1.372125e-01	3.230972e-01	2.342898e-01	3.054005e-01	2.692080e-01	2.081462e-01	3.860848e-01	1.365611e-01	2.418521e-01	3.262907e-01	2.023252e-01	2.295320e-01	7.501069e-02	5.582210e-01	2.863574e-01	8.041092e-02	4.287174e-01	3.720914e-01	1.083639e-01	2.740262e-01	4.653213e-02	1.174004e-03	1.028968e+00	1.212198e-01	2.497792e-02	3.174861e+00	6.879701e-02	8.407118e-02	3.128050e+00	1.008036e-01	2.178819e-01	1.253533e+00	6.822187e-02	2.919332e-01	3.512175e+00	1.084129e-01	2.412189e-01	9.634628e-01	1.339569e-01	4.087971e+00	5.043023e+00	1.073059e-01	4.808542e-01	9.464648e-02	2.273082e-01	2.613870e+00	8.152294e-01	1.138973e-01	2.098998e+00	1.893070e-01	8.417114e-02	2.109609e+00	1.062648e-01	1.251763e-03	3.445496e+00	2.369070e-01	6.663468e-02	2.572500e+00	4.517045e-01	1.480711e-01	3.482273e+00
11160000	-4.739362e+04	1.438124e+02	5.667552e+00	6.797796e-02	3.252086e-01	4.304581e-02	5.188047e-02	4.695744e-01	4.231274e-02	5.249912e-02	3.482381e-01	2.632629e-02	6.015674e-02	4.783018e-01	3.447794e-02	8.928701e-02	1.733142e-01	5.433549e-02	8.670604e-02	5.072416e-01	8.911563e-02	6.730558e-02	1.344572e-01	1.273192e-01	4.879568e-02	5.151593e-01	1.069631e-01	1.222944e-01	1.605469e-01	3.642307e-02	5.328621e-02	5.204787e-01	1.069708e-01	2.438282e-02	4.809665e-01	1.974106e-01	2.530794e-01	1.241721e-02	3.174338e-02	6.726881e-02	4.110592e-01	1.857962e-01	4.985631e-03	2.808307e-01	5.005944e-02	1.611090e-01	3.471671e-02	6.770352e-03	1.206164e-02	7.652701e-01	2.007228e-02	1.074100e-01	3.037664e-01	7.833588e-03	5.238125e-01	1.626732e-02	4.091020e-02	5.486756e-02	4.938301e-01	1.561136e-01	2.705102e-02	2.558658e-01	1.227198e-02	6.748203e-02	1.024771e-01	7.706867e-02	2.772619e-02	5.479231e-01	1.773229e-01	3.780772e-02	3.899976e-01	2.495547e-01	2.697055e-01	4.215980e-02	1.077467e-02	1.363001e-01	4.017657e-01	1.631244e-01	1.421253e-02	2.439883e-01	4.060887e-02	4.541660e-02	3.755482e-03	2.651090e-02	7.311124e-03	8.373386e-01	7.966728e-02	3.024034e-02	2.996516e-02	3.722602e-02	4.602456e-01	2.752128e-03	4.395707e-01	8.239156e-02	4.881739e-01	1.412131e-01	4.739982e-02	2.022567e-01	3.856487e-02	6.512793e-02	2.088671e-01	1.339934e-01	1.390962e-02	3.631660e-01	2.149359e-01	4.176033e-02	1.017479e-01	2.786822e-02	5.569125e-01	1.655198e-01	1.061913e-01	7.804227e-02	4.002586e-01	1.451491e-01	1.434616e-02	3.316941e-01	3.050979e-02	1.230270e-01	1.531907e-01	2.400415e-01	4.284128e-02	3.449674e-01	9.593212e-02	1.874347e-01	1.703963e-01	9.036395e-02	3.789263e-01	5.078448e-02	1.220944e-01	6.722789e-02	2.983106e-01	1.745634e-01	2.432984e-03	3.180682e-01	1.393970e-01	4.219156e-01	5.298179e-02	1.185946e-01	4.065080e-01	4.178929e-01	4.533387e-02	1.125907e-01	4.241826e-01	2.575317e-01	2.467865e-01	2.850703e-01	2.106115e-01	2.208193e-01	2.556189e-01	3.235494e-01	2.000123e-01	2.140144e-01	2.487490e-01	3.271282e-01	2.101084e-01	3.686429e-01	1.858149e-01	2.244088e-01	2.211334e-01	4.765701e-02	5.305096e-01	2.467080e-01	1.751254e-01	3.397627e-01	1.829960e-01	3.244582e-01	1.527830e-01	3.303268e-01	2.003514e-01	1.392511e-01	3.300707e-01	1.699807e-01	2.346160e-01	2.569598e-01	3.384435e-01	2.790577e-01	1.543820e-01	4.302785e-01	1.362818e-01	2.137099e-01	3.643593e-01	1.765783e-01	2.453525e-01	1.355901e-01	3.326524e-01	1.800701e-01	3.516874e-01	2.428567e-01	3.613450e-01	2.845597e-01	1.112386e-01	2.174377e-01	4.301569e-01	1.448439e-01	2.075615e-01	1.068250e-01	4.243422e-01	2.464347e-01	2.223981e-01	2.768115e-01	2.253918e-01	3.340947e-01	1.637020e-01	3.296830e-01	2.256505e-01	2.029554e-01	2.417112e-01	1.482043e-01	3.165292e-01	2.805779e-01	2.546886e-01	3.260022e-01	2.006180e-01	3.081944e-01	1.651854e-01	2.745668e-01	2.815075e-01	2.022456e-01	2.416801e-01	7.664337e-02	5.833064e-01	2.403328e-01	9.971743e-02	4.718104e-01	3.605640e-01	9.873603e-02	2.974933e-01	1.603687e-01	4.173490e-02	1.273078e+00	9.960742e-02	1.288413e-01	2.294254e+00	2.415863e-02	2.034744e-01	2.238211e+00	1.837090e-01	6.121625e-02	1.602825e+00	1.825644e-02	1.456496e-01	3.365575e+00	1.210083e-01	5.433674e-02	1.161759e+00	1.756195e-01	3.792658e+00	5.204295e+00	1.087915e-01	4.949127e-01	2.703083e-01	2.000859e-01	2.305397e+00	1.333568e+00	8.887169e-02	2.167883e+00	1.755816e-01	3.888573e-02	2.197268e+00	1.102192e-01	3.973564e-04	3.044390e+00	3.627155e-01	1.106403e-01	2.357439e+00	4.025181e-01	2.899440e-01	3.415868e+00
11170000	-4.739393e+04	1.416844e+02	5.505522e+00	6.570474e-02	3.176015e-01	3.477826e-02	5.015526e-02	4.554590e-01	7.630124e-02	8.148711e-02	3.277226e-01	2.727447e-02	4.080998e-02	4.798712e-01	4.283467e-02	1.019897e-01	2.329897e-01	9.160283e-02	8.037215e-02	3.842364e-01	1.088092e-01	8.707283e-02	1.588730e-01	1.284789e-01	5.080508e-02	4.723148e-01	1.024554e-01	4.146711e-02	1.350334e-01	9.148560e-02	6.313817e-02	6.153453e-01	5.353047e-02	3.240954e-02	5.996799e-01	1.981944e-01	1.054642e-01	3.573805e-02	2.851393e-02	8.146285e-02	4.225677e-01	2.260391e-01	1.443321e-03	2.424540e-01	2.603299e-02	2.610133e-01	6.805434e-02	2.948415e-02	7.401079e-03	5.903163e-01	4.373086e-02	9.916048e-02	3.849194e-01	2.370328e-02	3.513819e-01	7.694349e-02	6.389151e-02	4.458782e-02	4.575122e-01	1.405849e-01	4.512451e-02	2.854491e-01	2.674154e-02	6.930808e-02	8.895240e-02	4.699367e-02	9.103289e-03	5.196973e-01	2.659453e-01	2.063137e-02	4.819971e-01	7.517484e-02	3.641182e-01	5.794440e-03	5.228404e-02	1.673580e-01	3.911185e-01	1.925780e-01	1.945273e-02	1.969092e-01	3.258357e-02	2.466636e-02	3.751114e-03	1.441838e-02	4.872223e-03	8.713004e-01	8.099154e-02	1.082297e-01	2.377551e-01	4.173025e-02	2.244467e-01	1.129915e-01	2.748468e-01	1.258141e-01	4.678377e-01	1.476875e-01	4.343926e-02	1.659320e-01	4.928950e-02	5.413246e-02	1.817050e-01	1.741488e-01	3.194867e-02	2.865347e-01	2.715303e-01	4.065783e-02	1.551106e-01	4.774798e-02	4.250343e-01	2.498864e-01	8.156291e-02	8.591189e-02	4.353696e-01	1.598990e-01	9.971924e-03	2.817024e-01	2.714510e-02	1.301286e-01	1.190314e-01	2.273371e-01	3.884920e-02	3.009249e-01	1.837289e-01	8.025320e-02	3.174109e-01	1.046302e-01	3.342286e-01	7.404162e-02	8.943547e-02	4.033942e-02	3.790130e-01	2.564851e-01	2.014663e-03	2.277840e-01	9.436385e-02	4.528349e-01	5.160542e-02	1.127121e-01	3.828476e-01	3.961464e-01	4.505950e-02	1.227325e-01	4.360615e-01	2.476560e-01	2.522877e-01	2.705483e-01	2.295081e-01	1.963761e-01	2.842544e-01	3.296730e-01	1.896964e-01	3.026453e-01	2.651671e-01	2.762520e-01	1.559357e-01	3.621279e-01	1.912317e-01	1.768861e-01	2.697542e-01	4.336803e-02	5.390579e-01	2.391147e-01	1.784593e-01	4.199193e-01	1.673627e-01	2.520356e-01	1.606823e-01	4.703729e-01	1.364670e-01	1.467654e-01	2.463947e-01	1.817282e-01	2.691010e-01	2.681209e-01	2.810498e-01	2.957043e-01	1.789324e-01	3.824942e-01	1.428691e-01	2.040270e-01	3.498256e-01	1.310870e-01	3.150604e-01	9.651199e-02	3.159569e-01	1.750105e-01	4.125206e-01	2.362831e-01	3.820719e-01	3.061251e-01	7.551987e-02	2.831410e-01	3.267242e-01	1.640214e-01	2.261134e-01	1.015330e-01	4.518968e-01	2.201509e-01	2.264194e-01	2.547402e-01	2.582870e-01	3.309028e-01	1.560700e-01	3.462257e-01	1.688592e-01	2.306012e-01	2.543139e-01	1.397580e-01	3.235235e-01	2.754182e-01	2.613003e-01	2.669563e-01	2.573915e-01	3.404338e-01	1.352184e-01	2.834043e-01	2.881162e-01	1.667068e-01	2.617727e-01	7.787954e-02	5.688400e-01	2.595681e-01	9.371235e-02	4.923857e-01	3.683080e-01	1.267929e-01	2.888542e-01	9.027365e-02	4.862896e-02	1.784796e+00	1.849429e-01	1.316798e-01	4.463358e+00	1.948651e-02	1.659396e+00	3.163715e+00	1.997026e-01	2.551654e+00	1.310253e+00	2.371240e-02	7.850867e-02	2.439203e+00	1.208983e-01	8.533376e-03	1.404634e+00	1.656281e-01	3.915097e+00	4.678530e+00	1.297883e-01	5.026318e-01	2.004572e-01	1.899219e-01	2.962241e+00	5.660753e-01	1.299271e-01	2.149746e+00	1.441692e-01	6.923169e-02	2.148546e+00	2.234941e-01	3.045247e-03	3.241306e+00	3.112922e-01	7.972013e-02	2.463984e+00	5.533479e-01	1.688912e-01	3.655486e+00
11180000	-4.741351e+04	1.524623e+02	5.282430e+00	6.134143e-02	3.153133e-01	3.974768e-02	5.489285e-02	4.878649e-01	4.083993e-02	8.042149e-02	2.987096e-01	3.130461e-02	6.028639e-02	4.888800e-01	4.039791e-02	8.811959e-02	1.830772e-01	7.070129e-02	8.037706e-02	4.432469e-01	1.344780e-01	6.570798e-02	1.559210e-01	1.341564e-01	5.668201e-02	4.938644e-01	9.366819e-02	2.977919e-02	2.305465e-01	8.443605e-02	6.927801e-02	5.370046e-01	4.895564e-02	4.732639e-02	4.233861e-01	1.680067e-01	2.822992e-01	7.325829e-02	5.723323e-03	6.866020e-02	3.300236e-01	2.722707e-01	5.950121e-04	2.758053e-01	5.264512e-02	1.112044e-01	3.139788e-02	6.388024e-02	6.893542e-04	7.836636e-01	9.164509e-03	1.354454e-01	3.592014e-01	5.795421e-02	2.252435e-01	7.494169e-02	1.472137e-01	4.024993e-02	4.850766e-01	1.926016e-01	3.531481e-02	2.359356e-01	1.082154e-02	4.788904e-02	2.036639e-01	1.641428e-01	6.826098e-03	4.355776e-01	1.419006e-01	8.636266e-02	1.688977e-01	4.813741e-02	5.922675e-01	8.058765e-02	2.374708e-02	1.399659e-01	4.179840e-01	1.388182e-01	4.719344e-02	2.050971e-01	5.094135e-02	3.777679e-02	2.737772e-04	3.258672e-02	3.695890e-03	8.776411e-01	4.802575e-02	5.934455e-01	1.086724e-01	2.147495e-02	1.317780e-01	8.013750e-02	6.449164e-02	1.033576e-01	4.652505e-01	1.269313e-01	3.487065e-02	2.077597e-01	6.183017e-02	6.685273e-02	1.434491e-01	2.465272e-01	1.841329e-02	3.737870e-01	1.509707e-01	3.038657e-02	4.507810e-02	4.515810e-02	6.053977e-01	1.695272e-01	1.044524e-01	4.306791e-02	4.393954e-01	2.344517e-01	1.326260e-02	2.611074e-01	8.715031e-03	1.426021e-01	1.614260e-01	2.236875e-01	2.464209e-02	2.556750e-01	1.919674e-01	1.129316e-01	2.299201e-01	9.161171e-02	3.317237e-01	1.553148e-01	7.849803e-02	3.943038e-02	3.285915e-01	3.951233e-01	3.678603e-04	1.727497e-01	6.373732e-02	4.260921e-01	4.951744e-02	1.213510e-01	4.030395e-01	4.468279e-01	4.198567e-02	1.302451e-01	3.809414e-01	2.655938e-01	2.273131e-01	2.642841e-01	2.428090e-01	2.145957e-01	2.622899e-01	3.279264e-01	1.951880e-01	2.479567e-01	2.827595e-01	3.094679e-01	1.598158e-01	3.991456e-01	2.246952e-01	1.428802e-01	2.332791e-01	6.799057e-02	4.620909e-01	3.001992e-01	1.697193e-01	2.846685e-01	2.321101e-01	3.213201e-01	1.619013e-01	5.236315e-01	1.222414e-01	1.542583e-01	1.998688e-01	1.467699e-01	3.293632e-01	2.681414e-01	2.557254e-01	3.200688e-01	1.512975e-01	3.549655e-01	1.736682e-01	3.271228e-01	2.986202e-01	1.338510e-01	2.404060e-01	1.242080e-01	3.317004e-01	1.242884e-01	4.198032e-01	2.663662e-01	3.826915e-01	2.849529e-01	6.598939e-02	2.462146e-01	3.648954e-01	1.891667e-01	1.997233e-01	9.947853e-02	4.406828e-01	2.657176e-01	1.941211e-01	2.158559e-01	2.328586e-01	3.868038e-01	1.644817e-01	3.750272e-01	2.090254e-01	1.476686e-01	2.682788e-01	1.127102e-01	3.385707e-01	2.870585e-01	2.616606e-01	3.397625e-01	2.026581e-01	3.293771e-01	1.282023e-01	2.937907e-01	2.703699e-01	1.514093e-01	2.844301e-01	6.938345e-02	5.723277e-01	2.618758e-01	9.641297e-02	5.335060e-01	4.135372e-01	1.266499e-01	2.906436e-01	1.553703e-01	6.462799e-02	1.163571e+00	1.463918e-01	1.668969e-01	2.784599e+00	1.186003e-01	2.964182e-02	2.114860e+00	1.792444e-01	1.727413e+00	1.698273e+00	7.354451e-02	3.063710e-01	2.622081e+00	1.335350e-01	8.015642e-02	1.562214e+00	1.682535e-01	4.001737e+00	4.584453e+00	1.107262e-01	4.797073e-01	1.874778e-01	3.371415e-01	2.778712e+00	1.406556e+00	1.291386e-01	2.082403e+00	2.316381e-01	8.622299e-02	2.354103e+00	1.306710e-01	4.400468e-03	2.950667e+00	2.800058e-01	5.790708e-02	2.402830e+00	3.938576e-01	2.434791e-01	3.792075e+00
11190000	-4.737561e+04	1.461466e+02	5.536341e+00	9.265007e-02	3.584192e-01	2.989117e-02	1.008925e-02	4.506030e-01	5.834735e-02	6.042862e-02	3.260779e-01	2.670641e-02	8.907857e-02	4.546657e-01	4.304281e-02	9.399459e-02	1.734921e-01	6.141115e-02	8.232606e-02	4.270345e-01	1.617416e-01	8.128126e-02	1.536732e-01	1.258126e-01	4.961105e-02	4.806057e-01	1.090162e-01	8.304164e-02	1.709494e-01	1.460976e-01	1.875787e-02	4.954860e-01	8.566750e-02	9.994777e-02	3.150660e-01	4.248532e-01	5.751679e-02	1.002096e-01	2.406559e-03	6.420898e-02	4.670234e-01	1.587865e-01	6.355032e-03	2.532735e-01	5.035268e-02	2.587330e-01	3.700447e-02	8.343658e-02	2.611806e-02	5.662608e-01	2.844710e-02	1.554025e-01	3.035349e-01	2.059757e-02	3.674232e-01	1.216436e-01	3.139822e-02	7.598089e-02	4.726576e-01	1.923418e-01	3.241404e-02	2.169226e-01	9.683132e-03	4.186620e-02	8.399795e-02	7.188541e-02	2.106038e-02	4.715350e-01	3.096551e-01	9.811662e-03	3.872721e-01	5.080531e-02	3.252847e-01	2.483745e-03	2.243426e-01	1.468141e-01	3.495906e-01	9.998985e-02	2.856294e-02	2.911796e-01	8.386282e-02	3.551461e-02	2.867049e-04	4.884939e-02	7.329601e-05	8.824720e-01	3.280405e-02	4.513573e-02	4.584305e-02	3.854443e-02	2.992530e-01	2.725314e-01	2.986925e-01	8.526433e-02	3.495674e-01	1.746446e-01	3.487564e-02	2.981131e-01	5.753493e-02	1.435219e-01	1.723327e-01	1.952151e-01	1.074729e-04	3.130045e-01	1.758183e-01	4.642830e-02	2.640837e-01	1.325938e-01	3.111906e-01	2.011571e-01	4.454645e-02	8.616015e-02	4.353709e-01	1.737007e-01	1.143010e-02	2.733318e-01	2.000633e-02	4.221439e-02	7.997112e-02	3.301135e-01	4.625329e-03	3.843505e-01	1.587251e-01	1.109203e-01	4.727310e-01	1.399627e-01	1.659984e-01	5.119306e-02	5.919455e-02	7.121677e-02	3.240276e-01	1.463056e-01	3.684160e-04	3.030239e-01	1.550577e-01	3.860391e-01	5.800798e-02	1.148518e-01	4.411010e-01	4.535079e-01	4.992807e-02	1.116414e-01	3.849226e-01	2.352966e-01	2.684772e-01	2.549937e-01	2.412325e-01	2.146635e-01	2.693292e-01	3.230173e-01	1.929899e-01	2.642650e-01	2.464873e-01	3.129129e-01	1.763348e-01	3.572600e-01	1.718438e-01	1.788099e-01	2.920863e-01	4.469125e-02	5.640959e-01	2.153015e-01	1.759114e-01	3.304265e-01	1.574651e-01	4.103488e-01	1.017597e-01	4.459624e-01	1.450715e-01	1.998971e-01	2.090691e-01	1.335333e-01	2.876997e-01	2.507337e-01	3.280333e-01	2.807027e-01	1.308398e-01	4.471308e-01	1.413268e-01	2.492758e-01	3.426238e-01	1.611801e-01	2.469204e-01	1.618910e-01	3.409374e-01	1.386093e-01	3.585622e-01	2.299734e-01	3.947335e-01	2.913491e-01	8.394402e-02	2.930479e-01	3.210899e-01	1.211193e-01	2.647429e-01	1.330750e-01	4.144870e-01	2.871783e-01	1.652597e-01	2.101940e-01	2.234421e-01	4.072692e-01	1.590948e-01	3.921018e-01	2.439847e-01	1.388741e-01	2.250393e-01	1.308451e-01	3.197599e-01	2.557804e-01	2.936145e-01	3.222020e-01	2.383507e-01	3.055555e-01	1.338918e-01	2.520951e-01	2.919467e-01	1.999010e-01	2.560572e-01	7.676917e-02	5.993510e-01	2.388379e-01	8.504195e-02	4.947683e-01	3.804770e-01	8.687315e-02	2.862001e-01	2.299421e-02	1.896896e-02	1.498011e+00	1.988002e-01	9.411306e-02	2.581261e+00	1.039653e-01	3.957760e-02	3.372673e+00	1.467571e-01	1.580211e-01	1.578304e+00	1.024436e-01	9.499423e-02	2.220099e+00	1.097110e-01	8.738377e-02	1.969623e+00	1.918104e-01	3.609148e+00	5.187594e+00	1.002754e-01	4.948107e-01	1.630616e-01	2.511055e-01	2.241091e+00	7.707018e-01	1.533978e-01	2.382078e+00	2.494893e-01	5.112638e-02	2.253508e+00	1.733780e-01	9.431696e-04	3.012478e+00	4.135721e-01	4.266813e-02	2.394545e+00	5.913148e-01	2.658325e-01	3.765304e+00
11200000	-4.739287e+04	1.436755e+02	5.636091e+00	6.534705e-02	3.248173e-01	3.783753e-02	3.682613e-02	4.493185e-01	8.585356e-02	4.304845e-02	3.156180e-01	2.924689e-02	5.678258e-02	5.203191e-01	3.498502e-02	1.092777e-01	1.417521e-01	8.212777e-02	7.369890e-02	4.409840e-01	1.521594e-01	5.639556e-02	1.626470e-01	1.183102e-01	5.672746e-02	4.815781e-01	1.243417e-01	3.279956e-02	9.388831e-02	1.885610e-01	2.317212e-02	6.018348e-01	5.974425e-02	4.089855e-02	3.266799e-01	4.970054e-01	9.845167e-02	3.678918e-02	1.752598e-04	6.489722e-02	3.362729e-01	2.768344e-01	2.700841e-03	2.632852e-01	5.600940e-02	1.607679e-01	8.687599e-02	5.350031e-02	3.750941e-04	6.264815e-01	7.199916e-02	1.160366e-01	4.813183e-01	5.854706e-02	1.376545e-01	1.001492e-01	1.062944e-01	6.548665e-02	4.945095e-01	1.596597e-01	3.670485e-02	2.374684e-01	6.170836e-03	3.873152e-02	1.652941e-01	1.081391e-01	5.192285e-03	5.359884e-01	1.466545e-01	7.802606e-02	3.756639e-01	5.728012e-02	3.591967e-01	4.755025e-02	8.228299e-02	1.568273e-01	4.066350e-01	1.633246e-01	2.034660e-02	2.111743e-01	4.169224e-02	2.848362e-02	1.247322e-02	2.936542e-03	2.220162e-03	9.352078e-01	1.867869e-02	3.677987e-02	1.473205e-01	7.497971e-03	1.186382e-01	4.973222e-01	1.924413e-01	1.146738e-01	4.030238e-01	1.755443e-01	3.997923e-02	1.988326e-01	6.794626e-02	1.227774e-01	1.781896e-01	1.008266e-01	2.379702e-02	3.568344e-01	2.175751e-01	3.049172e-02	7.097460e-02	3.772285e-02	3.748545e-01	3.243962e-01	1.615601e-01	7.313895e-02	3.748436e-01	1.819348e-01	8.889877e-03	3.460676e-01	1.512515e-02	7.271912e-02	1.550530e-01	3.644229e-01	2.793685e-02	2.866941e-01	9.317408e-02	1.680621e-01	2.518627e-01	4.813448e-02	3.993166e-01	7.927213e-02	5.335198e-02	4.509217e-02	3.183669e-01	1.978203e-01	8.222575e-04	2.982519e-01	1.396465e-01	4.547613e-01	5.342921e-02	1.240876e-01	3.677219e-01	4.463820e-01	4.818879e-02	1.185038e-01	3.869253e-01	2.541699e-01	2.278200e-01	2.624696e-01	2.555405e-01	2.197723e-01	2.793960e-01	3.005917e-01	2.002401e-01	2.234687e-01	2.282543e-01	3.885831e-01	1.596938e-01	3.534132e-01	2.166392e-01	1.817845e-01	2.481631e-01	5.404173e-02	5.064658e-01	2.757428e-01	1.637497e-01	3.472824e-01	1.274419e-01	3.388626e-01	1.864131e-01	3.285782e-01	1.393087e-01	1.881953e-01	3.439178e-01	1.372307e-01	2.979038e-01	2.521376e-01	3.127279e-01	2.602805e-01	1.836650e-01	4.112165e-01	1.448381e-01	2.694477e-01	3.089988e-01	1.826840e-01	2.388695e-01	1.112498e-01	3.189002e-01	1.716423e-01	3.982077e-01	2.522206e-01	3.477344e-01	3.037344e-01	9.631063e-02	2.945658e-01	3.304346e-01	1.530687e-01	2.219308e-01	1.177072e-01	4.207514e-01	2.380486e-01	2.234928e-01	2.493283e-01	2.310123e-01	2.940510e-01	2.256084e-01	3.811354e-01	2.111578e-01	1.670965e-01	2.406102e-01	1.216444e-01	3.278270e-01	2.841690e-01	2.663596e-01	3.188110e-01	2.258826e-01	3.269608e-01	1.283456e-01	3.033381e-01	2.600782e-01	1.560341e-01	2.805496e-01	8.123909e-02	5.597326e-01	2.551317e-01	1.038966e-01	5.014668e-01	3.664630e-01	3.749329e-02	2.802156e-01	9.386543e-02	8.598032e-02	1.645856e+00	2.598511e-01	1.683845e-01	2.104239e+00	8.351695e-02	3.642178e-01	3.031514e+00	1.867364e-01	1.118593e-01	1.803878e+00	9.758457e-02	1.638890e-01	2.824088e+00	1.362007e-01	1.358360e-01	9.097207e-01	1.576326e-01	3.452063e+00	5.617412e+00	1.016883e-01	4.631681e-01	1.978378e-01	3.578265e-01	2.055267e+00	6.872054e-01	1.001410e-01	2.233572e+00	2.426519e-01	2.989316e-02	2.195875e+00	3.215149e-01	1.410737e-03	2.643888e+00	2.683507e-01	5.748020e-02	2.642091e+00	4.853644e-01	2.745969e-01	3.874012e+00
11210000	-4.741144e+04	1.530350e+02	5.264133e+00	3.838323e-02	2.258406e-01	2.968711e-02	1.245615e-01	5.327417e-01	4.878588e-02	7.228455e-02	3.167890e-01	1.444409e-02	5.942190e-02	4.802463e-01	5.681423e-02	1.122361e-01	1.745884e-01	5.343991e-02	8.192371e-02	4.546529e-01	1.231591e-01	8.127495e-02	1.429709e-01	1.148415e-01	4.769895e-02	4.944689e-01	1.187448e-01	4.864047e-02	2.512409e-01	7.687181e-02	3.789938e-02	5.632100e-01	2.213745e-02	1.927116e-02	6.956289e-01	1.393745e-01	9.517051e-02	1.602009e-02	3.453482e-02	7.414825e-02	4.165207e-01	2.012445e-01	6.026891e-03	2.518854e-01	5.017435e-02	1.395619e-01	6.986236e-02	7.316067e-02	9.856957e-03	6.618810e-01	4.567710e-02	7.802987e-02	4.597055e-01	2.471222e-02	3.409719e-01	2.783227e-02	6.874827e-02	9.661982e-02	4.973645e-01	1.175330e-01	3.399398e-02	2.273788e-01	2.710999e-02	2.318568e-03	1.384269e-01	7.025941e-02	3.667626e-03	5.562642e-01	2.290633e-01	1.091613e-01	2.625122e-01	1.843802e-01	4.029801e-01	1.809059e-02	2.287557e-02	1.483058e-01	3.639623e-01	1.243492e-01	3.909667e-02	2.672363e-01	5.704979e-02	1.200008e-01	1.665574e-02	4.786417e-02	3.156669e-03	7.587477e-01	5.357497e-02	8.594395e-02	1.363640e-01	2.680137e-01	2.579288e-01	4.086666e-02	2.108828e-01	8.894898e-02	4.228847e-01	1.168819e-01	5.531633e-02	2.490193e-01	6.694874e-02	8.791189e-02	1.737829e-01	2.635163e-01	2.317392e-02	2.799413e-01	1.716736e-01	4.661891e-03	4.728297e-02	2.509685e-02	6.568164e-01	2.029334e-01	6.320852e-02	7.858569e-02	3.471512e-01	2.176732e-01	8.650152e-03	3.243585e-01	2.358121e-02	1.941647e-01	2.722383e-01	1.513753e-01	4.986660e-02	2.789003e-01	5.345478e-02	1.590406e-01	2.058714e-01	1.175858e-01	3.552752e-01	8.673023e-02	7.549669e-02	3.829185e-02	3.304901e-01	1.801799e-01	1.863572e-03	2.572558e-01	1.919188e-01	4.605804e-01	4.362993e-02	1.116834e-01	3.841063e-01	4.315539e-01	4.486936e-02	1.071983e-01	4.163784e-01	2.584115e-01	2.279871e-01	2.742753e-01	2.393261e-01	2.146888e-01	2.792576e-01	3.183210e-01	1.877327e-01	2.295510e-01	2.620623e-01	3.007241e-01	2.076626e-01	3.967646e-01	1.787495e-01	1.096548e-01	3.148311e-01	5.196938e-02	5.360662e-01	2.400469e-01	1.719175e-01	3.123755e-01	1.808584e-01	2.853074e-01	2.214587e-01	3.637671e-01	1.520239e-01	1.545694e-01	3.296396e-01	1.660558e-01	3.045030e-01	2.345301e-01	2.949111e-01	3.072161e-01	1.918846e-01	3.898067e-01	1.110926e-01	1.955830e-01	3.078143e-01	2.593001e-01	2.373026e-01	1.511810e-01	3.260502e-01	1.535158e-01	3.692530e-01	2.253303e-01	3.479452e-01	3.088335e-01	1.178911e-01	3.052251e-01	3.233557e-01	1.322607e-01	2.391585e-01	1.214840e-01	4.430338e-01	2.200403e-01	2.154419e-01	2.364493e-01	2.409831e-01	3.513996e-01	1.711680e-01	3.664591e-01	1.963697e-01	2.121277e-01	2.250435e-01	1.352635e-01	2.937120e-01	3.098457e-01	2.611788e-01	2.875709e-01	2.001322e-01	3.110494e-01	2.012475e-01	2.502063e-01	3.028651e-01	2.030444e-01	2.438842e-01	7.519214e-02	6.177334e-01	2.054067e-01	1.016678e-01	4.703563e-01	3.662430e-01	1.168667e-01	2.770579e-01	9.438298e-02	4.250757e-02	1.611252e+00	1.460379e-01	1.213367e-01	3.151310e+00	1.065477e-01	1.847818e-01	1.918651e+00	9.800019e-02	1.874709e+00	1.498779e+00	6.191300e-02	2.808906e-01	2.479563e+00	1.615828e-01	1.407662e-02	1.371358e+00	1.516214e-01	4.348201e+00	4.499774e+00	1.039542e-01	5.316372e-01	2.123184e-01	2.680232e-01	2.455671e+00	1.025237e+00	1.085682e-01	2.029527e+00	3.142370e-01	3.957840e-02	2.349128e+00	1.780788e-01	3.012183e-03	2.616959e+00	3.044415e-01	1.009564e-01	2.604054e+00	5.249630e-01	1.327942e-01	3.472611e+00
11220000	-4.741766e+04	1.311182e+02	5.886702e+00	8.033884e-02	3.310425e-01	3.480537e-02	3.501613e-02	4.804289e-01	3.836828e-02	6.201397e-02	3.750202e-01	1.659633e-02	6.765766e-02	4.203228e-01	5.838907e-02	1.272739e-01	1.802434e-01	4.948945e-02	9.558662e-02	3.935797e-01	1.538269e-01	7.869869e-02	1.661328e-01	1.555046e-01	4.438751e-02	4.565042e-01	9.877222e-02	5.520774e-02	1.575753e-01	9.754833e-02	6.361046e-02	4.997257e-01	1.263324e-01	1.765584e-02	4.660187e-01	3.999683e-01	4.410065e-02	4.041272e-02	3.184379e-02	9.536129e-02	4.818714e-01	2.270110e-01	1.639493e-03	1.699591e-01	2.415770e-02	1.015982e-01	1.773171e-02	4.985951e-02	1.444877e-03	8.140770e-01	1.528864e-02	1.245715e-01	2.565393e-01	6.082405e-03	5.359462e-01	5.419297e-03	7.144119e-02	4.455962e-02	4.832397e-01	1.996526e-01	4.330254e-02	2.255357e-01	3.709862e-03	4.030311e-02	8.555600e-02	1.335840e-01	1.678095e-02	3.959408e-01	3.278352e-01	1.422160e-01	2.588570e-01	4.378798e-02	4.677022e-01	1.099192e-02	7.644494e-02	1.152843e-01	3.851168e-01	2.013937e-01	3.469346e-02	2.043852e-01	5.912656e-02	1.309718e-01	9.544052e-03	1.996752e-01	1.823662e-05	6.497601e-01	1.003061e-02	2.674888e-01	6.093097e-02	2.604292e-02	1.990119e-01	1.201614e-01	3.263641e-01	1.083669e-01	4.494821e-01	1.307187e-01	3.957070e-02	2.341298e-01	3.773184e-02	1.130466e-01	1.609840e-01	2.581632e-01	1.606105e-02	3.366096e-01	1.151357e-01	2.528736e-02	7.333716e-02	5.036647e-02	5.525966e-01	2.032341e-01	9.517829e-02	6.378495e-02	4.571515e-01	1.600056e-01	8.863300e-03	2.906556e-01	1.953901e-02	8.376609e-02	1.359819e-01	1.844767e-01	2.425887e-02	4.589866e-01	1.125299e-01	1.454964e-01	2.083352e-01	1.156295e-01	3.848111e-01	6.733943e-02	7.838834e-02	3.479454e-02	3.103306e-01	2.686507e-01	1.831483e-03	2.634401e-01	1.209526e-01	4.074380e-01	4.824382e-02	1.308538e-01	4.134644e-01	4.291953e-01	4.770710e-02	1.079827e-01	4.151149e-01	2.457930e-01	2.401697e-01	2.648312e-01	2.492060e-01	2.004480e-01	2.917025e-01	3.167634e-01	1.910861e-01	2.765830e-01	2.182705e-01	3.442859e-01	1.608606e-01	3.608653e-01	2.049679e-01	1.743812e-01	2.597856e-01	3.581766e-02	5.049452e-01	3.099342e-01	1.493029e-01	2.674495e-01	1.673833e-01	4.287029e-01	1.364644e-01	4.335606e-01	1.257213e-01	1.866154e-01	2.541026e-01	1.601639e-01	2.748431e-01	2.878771e-01	2.771159e-01	3.098205e-01	1.689931e-01	3.978984e-01	1.232880e-01	3.142604e-01	2.567159e-01	1.894112e-01	2.396126e-01	1.165275e-01	3.225242e-01	1.873149e-01	3.736334e-01	2.881036e-01	3.026633e-01	2.954033e-01	1.138298e-01	3.368993e-01	2.957951e-01	1.347040e-01	2.326017e-01	9.986776e-02	4.212611e-01	2.649230e-01	2.139481e-01	2.767565e-01	1.807763e-01	3.065315e-01	2.359357e-01	3.823323e-01	1.608218e-01	2.148207e-01	2.420252e-01	1.230777e-01	2.920240e-01	2.686052e-01	3.162931e-01	3.160481e-01	2.125069e-01	3.699867e-01	1.014583e-01	2.934671e-01	2.807510e-01	2.033917e-01	2.223901e-01	7.491463e-02	5.498614e-01	2.805969e-01	9.462713e-02	4.727705e-01	3.662757e-01	1.268741e-01	2.798748e-01	4.275888e-02	3.288225e-02	3.141759e+00	1.032306e-01	2.674975e-01	1.855996e+00	4.434731e-02	6.492805e-01	2.585483e+00	1.735946e-01	2.310562e-01	2.601249e+00	2.181392e-02	2.369738e+00	2.964598e+00	1.822483e-01	1.281392e-01	2.670817e+00	1.697340e-01	4.763139e+00	4.899879e+00	1.040954e-01	4.666450e-01	1.303397e-01	2.977424e-01	1.799952e+00	1.402618e+00	6.923636e-02	2.111070e+00	2.304870e-01	4.788922e-02	2.036146e+00	7.508911e-02	1.749781e-02	3.165802e+00	3.056089e-01	7.747736e-02	2.322000e+00	5.398581e-01	2.445633e-01	3.537303e+00
11230000	-4.740868e+04	1.498735e+02	5.334390e+00	5.840947e-02	2.875810e-01	3.644634e-02	7.582308e-02	4.723779e-01	6.936220e-02	7.075062e-02	2.621310e-01	1.916854e-02	4.816912e-02	5.615262e-01	3.825454e-02	8.573402e-02	2.194963e-01	8.740795e-02	9.060627e-02	3.842202e-01	1.325353e-01	7.472677e-02	1.829420e-01	1.201440e-01	4.941602e-02	4.747312e-01	9.804013e-02	1.718705e-02	3.022165e-01	1.042885e-01	5.084049e-02	4.563060e-01	6.916142e-02	1.276136e-02	5.373290e-01	1.509007e-01	1.656854e-01	9.017759e-02	4.314592e-02	6.777226e-02	4.160870e-01	2.622123e-01	5.306345e-06	2.250591e-01	2.886400e-02	1.570250e-01	3.093187e-02	3.529064e-02	1.949983e-03	7.417478e-01	3.305466e-02	1.951655e-01	3.227643e-01	1.779235e-02	3.312422e-01	9.114697e-02	4.188866e-02	5.396287e-02	3.742611e-01	1.909734e-01	2.571866e-02	3.272485e-01	2.783543e-02	2.387985e-02	1.395456e-01	5.584336e-02	1.357866e-03	4.735139e-01	3.058594e-01	1.063509e-01	4.277495e-01	3.039256e-02	3.643792e-01	3.453330e-02	3.659451e-02	1.930718e-01	4.104173e-01	1.237989e-01	2.151749e-02	2.072430e-01	4.395157e-02	3.156730e-02	8.367586e-03	8.924140e-02	4.483405e-04	7.991526e-01	7.122283e-02	2.769410e-01	5.073525e-02	7.091281e-02	5.341867e-01	5.190352e-02	1.532070e-02	8.818163e-02	5.321925e-01	1.681336e-01	2.122231e-02	1.465922e-01	4.367767e-02	2.118862e-01	2.342875e-01	1.016513e-01	2.385135e-02	2.668998e-01	1.614237e-01	2.861251e-02	1.808912e-01	2.729200e-02	5.344594e-01	2.099888e-01	1.875614e-02	8.544285e-02	4.117994e-01	1.780316e-01	3.194695e-03	2.921426e-01	2.938889e-02	1.391829e-01	1.394849e-01	2.404639e-01	1.804336e-02	3.681887e-01	9.463624e-02	1.476416e-01	1.894130e-01	5.242222e-02	3.986759e-01	1.185402e-01	9.330698e-02	1.018042e-01	4.059954e-01	2.823729e-02	3.039142e-04	3.285865e-01	1.350727e-01	4.280565e-01	5.060088e-02	1.147530e-01	4.065897e-01	4.704122e-01	3.422194e-02	1.218633e-01	3.735026e-01	2.422882e-01	2.426541e-01	2.702266e-01	2.448311e-01	2.101897e-01	2.874999e-01	3.091108e-01	1.931997e-01	2.028131e-01	2.879005e-01	3.090776e-01	2.002087e-01	3.949565e-01	2.226661e-01	1.378514e-01	2.445260e-01	4.706100e-02	5.439037e-01	2.454356e-01	1.635996e-01	3.027787e-01	1.701897e-01	3.754976e-01	1.515341e-01	4.733721e-01	1.421368e-01	1.310296e-01	2.534614e-01	1.847987e-01	3.011811e-01	2.568238e-01	2.571964e-01	3.021176e-01	1.696387e-01	3.747055e-01	1.535383e-01	2.812868e-01	2.740518e-01	1.805835e-01	2.640779e-01	1.262306e-01	3.303385e-01	1.604276e-01	3.830034e-01	2.500959e-01	3.809595e-01	3.072781e-01	6.166644e-02	3.302867e-01	2.563290e-01	1.637863e-01	2.495979e-01	8.595086e-02	4.880658e-01	2.322672e-01	1.937161e-01	2.567989e-01	2.090803e-01	3.485843e-01	1.855365e-01	4.109484e-01	2.438793e-01	1.684665e-01	1.767058e-01	1.156706e-01	3.475339e-01	2.455635e-01	2.912321e-01	2.836490e-01	2.238949e-01	3.247052e-01	1.677509e-01	3.014535e-01	2.953441e-01	1.919735e-01	2.112289e-01	7.359816e-02	5.518265e-01	2.774379e-01	9.713741e-02	4.454016e-01	3.657329e-01	9.834188e-02	2.758794e-01	8.820745e-02	9.952031e-02	1.765521e+00	9.941787e-02	1.250369e-01	3.780499e+00	1.810807e-01	1.487614e-01	3.396191e+00	8.770192e-02	3.960762e-01	8.455202e-01	1.594442e-02	6.502823e-01	2.955322e+00	1.567805e-01	1.127752e-01	1.497491e+00	1.645164e-01	4.205126e+00	4.466936e+00	1.097225e-01	4.808274e-01	1.713087e-01	3.486708e-01	2.453233e+00	1.541885e+00	1.567775e-01	2.161175e+00	2.296210e-01	4.756620e-02	2.260985e+00	1.168425e-01	5.978235e-03	3.641508e+00	2.631638e-01	7.232455e-02	2.537898e+00	5.938265e-01	2.103997e-01	3.408967e+00
11240000	-4.742407e+04	1.561761e+02	5.122433e+00	5.390201e-02	2.937215e-01	3.562944e-02	6.897060e-02	4.937230e-01	5.405341e-02	6.238198e-02	2.935464e-01	3.035758e-02	7.811119e-02	5.034406e-01	3.216221e-02	1.302976e-01	1.458400e-01	8.651894e-02	7.113439e-02	4.410782e-01	1.251308e-01	7.921837e-02	1.594324e-01	1.119483e-01	5.497543e-02	4.822740e-01	1.121516e-01	1.275141e-01	1.936218e-01	1.828906e-01	3.298929e-02	3.469631e-01	1.160211e-01	6.097359e-02	3.554816e-01	2.145396e-01	1.326339e-01	2.022025e-01	3.416877e-02	6.839410e-02	4.900483e-01	1.608940e-01	2.845118e-03	2.302232e-01	4.759532e-02	1.585050e-01	8.920798e-03	4.662267e-03	3.902239e-05	8.107196e-01	1.715327e-02	1.923770e-01	2.226773e-01	1.107889e-01	4.489856e-01	1.599148e-02	9.179714e-03	6.540094e-02	4.132962e-01	1.491986e-01	3.341706e-02	3.264728e-01	1.221435e-02	1.271019e-02	8.911598e-02	6.430638e-02	1.360613e-02	5.476673e-01	2.725940e-01	5.576169e-03	4.501532e-01	1.665204e-02	3.661750e-01	1.304753e-01	3.096832e-02	1.867902e-01	3.929743e-01	1.484366e-01	8.503641e-03	2.312664e-01	3.202887e-02	1.716449e-02	4.115305e-03	1.175066e-01	2.242360e-04	7.883048e-01	7.268465e-02	1.261880e-02	8.275303e-04	2.483178e-01	4.891464e-01	1.396175e-01	1.094720e-01	1.249824e-01	4.347461e-01	1.379228e-01	3.078524e-02	2.222443e-01	4.931919e-02	1.066384e-01	1.321988e-01	1.792997e-01	1.763266e-02	3.870969e-01	1.771335e-01	1.295455e-01	1.201705e-01	6.185891e-02	1.704703e-01	3.956352e-01	1.223196e-01	5.259073e-02	3.678003e-01	2.166162e-01	1.208153e-02	3.255256e-01	2.538567e-02	1.808231e-01	1.670115e-01	1.287901e-01	3.850018e-02	3.088573e-01	1.760178e-01	3.768034e-02	2.500185e-01	2.824445e-01	1.869316e-01	1.306149e-01	1.123102e-01	8.732409e-02	3.262724e-01	1.437148e-01	2.917990e-03	2.754526e-01	1.643181e-01	4.269264e-01	5.442829e-02	1.265282e-01	3.921171e-01	4.290459e-01	4.762572e-02	1.228389e-01	4.004895e-01	2.405678e-01	2.499091e-01	2.609563e-01	2.485667e-01	2.078888e-01	2.741745e-01	3.197860e-01	1.981506e-01	2.577711e-01	2.571651e-01	3.384893e-01	1.465745e-01	3.958010e-01	1.764813e-01	1.482356e-01	2.794821e-01	4.166667e-02	5.529935e-01	2.402070e-01	1.651329e-01	3.602431e-01	1.728048e-01	3.605604e-01	1.063917e-01	4.410089e-01	1.878609e-01	1.450708e-01	2.260594e-01	1.820625e-01	2.477432e-01	2.903304e-01	2.798640e-01	3.438973e-01	1.396944e-01	3.402592e-01	1.761491e-01	2.651118e-01	2.657794e-01	1.915122e-01	2.775966e-01	9.108249e-02	3.300626e-01	1.761497e-01	4.027051e-01	1.637212e-01	4.723486e-01	3.194023e-01	4.452792e-02	2.134193e-01	2.717737e-01	2.000377e-01	3.147693e-01	1.066798e-01	4.242077e-01	2.737495e-01	1.953630e-01	2.638294e-01	1.920237e-01	3.829302e-01	1.612167e-01	3.411320e-01	2.025461e-01	3.002897e-01	1.560322e-01	1.465637e-01	3.399625e-01	2.257773e-01	2.876966e-01	3.213227e-01	1.926759e-01	3.329260e-01	1.530754e-01	2.877344e-01	2.698797e-01	2.068535e-01	2.355324e-01	6.919382e-02	5.845468e-01	2.547610e-01	9.149838e-02	4.962334e-01	4.185408e-01	1.158806e-01	2.889284e-01	1.493765e-01	6.175595e-02	1.526411e+00	1.016215e-01	1.846995e-01	3.292769e+00	1.311302e-01	9.320848e-01	3.467230e+00	2.409209e-02	3.361291e-01	1.401666e+00	1.707690e-02	1.287885e-01	2.348636e+00	1.898425e-01	1.130348e-01	1.743049e+00	1.690426e-01	4.137108e+00	4.529856e+00	1.107025e-01	5.068685e-01	1.068015e-01	1.843729e-01	2.346940e+00	1.968899e+00	1.353417e-01	2.183125e+00	3.132436e-01	5.057123e-02	2.346704e+00	1.533394e-01	2.497894e-03	3.394114e+00	3.354087e-01	8.262144e-02	2.472125e+00	5.435207e-01	4.161150e-01	2.991095e+00
11250000	-4.740264e+04	1.404887e+02	5.645255e+00	5.678291e-02	3.631231e-01	4.225624e-02	2.849636e-02	4.555662e-01	5.377511e-02	3.740232e-02	3.533410e-01	2.685537e-02	6.353097e-02	4.761793e-01	4.269111e-02	1.132774e-01	1.585882e-01	4.381759e-02	1.288215e-01	4.180748e-01	1.374204e-01	7.256667e-02	1.588246e-01	1.363795e-01	4.377245e-02	4.848637e-01	1.035931e-01	5.872295e-02	1.976720e-01	7.915101e-02	2.105643e-02	5.561377e-01	8.725983e-02	8.298979e-02	4.087298e-01	3.748843e-01	1.321742e-02	3.745340e-02	8.272535e-02	7.852406e-02	5.507707e-01	1.597959e-01	3.653074e-03	1.653993e-01	4.185698e-02	3.509466e-01	7.531691e-02	2.458399e-02	3.897642e-03	5.050038e-01	4.025101e-02	9.975238e-02	4.082690e-01	7.646823e-02	3.043503e-01	5.769592e-02	5.346422e-02	5.216461e-02	4.835075e-01	1.719246e-01	5.291866e-02	2.311355e-01	8.349067e-03	3.477267e-02	1.019083e-01	1.090560e-01	2.611860e-02	4.469118e-01	2.812326e-01	1.534568e-01	1.555428e-01	9.452295e-02	4.941436e-01	2.626508e-02	7.606875e-02	1.512396e-01	3.843370e-01	1.732324e-01	2.632611e-02	2.113874e-01	5.347750e-02	1.346893e-01	2.560194e-03	1.476609e-01	6.979050e-03	5.648317e-01	1.432788e-01	1.453601e-01	2.504742e-02	3.256076e-01	1.575678e-01	2.901061e-01	5.631093e-02	9.120571e-02	4.389173e-01	9.712396e-02	5.411002e-02	2.422515e-01	7.639150e-02	8.585311e-02	1.882569e-01	2.292675e-01	1.728022e-02	3.296526e-01	1.496897e-01	6.513115e-02	9.189120e-02	9.345785e-02	2.880358e-01	3.905868e-01	7.089724e-02	6.055028e-02	4.131350e-01	1.767045e-01	1.364122e-02	3.026212e-01	3.334784e-02	1.283092e-01	1.195225e-01	3.032203e-01	4.611981e-02	3.528754e-01	4.995278e-02	1.256940e-01	3.208785e-01	1.117050e-01	2.890733e-01	5.490267e-02	9.774664e-02	6.412080e-02	3.042136e-01	2.171037e-01	3.375555e-04	3.314478e-01	8.277658e-02	4.439312e-01	4.526639e-02	1.086550e-01	4.021474e-01	4.733097e-01	4.677971e-02	1.098412e-01	3.700693e-01	2.529016e-01	2.427601e-01	2.657540e-01	2.385842e-01	2.046872e-01	2.771418e-01	3.296469e-01	1.885242e-01	2.362061e-01	2.290607e-01	3.373363e-01	1.973969e-01	3.360358e-01	1.894033e-01	2.169654e-01	2.575955e-01	4.316102e-02	5.574729e-01	2.234891e-01	1.758770e-01	3.045002e-01	1.189210e-01	4.058342e-01	1.707445e-01	3.811718e-01	1.886465e-01	1.680661e-01	2.621156e-01	1.618333e-01	2.836584e-01	2.544676e-01	3.000407e-01	3.177267e-01	1.445653e-01	3.843975e-01	1.533105e-01	2.422512e-01	3.133433e-01	1.640688e-01	2.803367e-01	1.124645e-01	3.244188e-01	1.780715e-01	3.850452e-01	2.238616e-01	3.347439e-01	3.371832e-01	1.042112e-01	2.457266e-01	3.045641e-01	2.175885e-01	2.321208e-01	1.273197e-01	4.210279e-01	2.493742e-01	2.022781e-01	2.266852e-01	1.896270e-01	3.519950e-01	2.316929e-01	4.248227e-01	1.600156e-01	2.240685e-01	1.910932e-01	1.420707e-01	3.473684e-01	2.511237e-01	2.594371e-01	3.101886e-01	2.119155e-01	3.093977e-01	1.684982e-01	2.484175e-01	2.894696e-01	1.830406e-01	2.790723e-01	8.120733e-02	5.196214e-01	3.026650e-01	9.650623e-02	5.560600e-01	3.830035e-01	1.455858e-01	2.890038e-01	2.104401e-02	1.085096e-01	1.599356e+00	1.387995e-01	4.557777e-02	2.224635e+00	4.545737e-02	1.482454e+00	3.888177e+00	1.073088e-02	8.917977e-01	1.423620e+00	1.274152e-01	8.591473e-01	2.531235e+00	1.199373e-01	1.835278e-01	1.256694e+00	1.879615e-01	3.129448e+00	5.667941e+00	1.044648e-01	4.584325e-01	2.008808e-01	4.525895e-01	2.406540e+00	7.056671e-01	1.147381e-01	2.118742e+00	1.918257e-01	5.975410e-02	2.424401e+00	9.051226e-02	4.106242e-03	2.694545e+00	3.880915e-01	6.000529e-02	2.152189e+00	5.984915e-01	2.236427e-01	4.029601e+00
11260000	-4.738211e+04	1.516114e+02	5.328070e+00	7.414658e-02	2.202416e-01	3.758231e-02	4.045051e-02	5.814357e-01	4.614330e-02	7.219810e-02	2.568483e-01	1.904255e-02	7.275057e-02	5.356753e-01	4.348516e-02	1.154410e-01	1.946384e-01	7.273482e-02	7.621013e-02	4.222170e-01	1.187587e-01	7.253369e-02	1.705508e-01	1.254869e-01	4.942164e-02	4.585384e-01	1.234685e-01	4.873423e-02	2.221682e-01	1.217846e-01	9.640883e-03	4.375327e-01	1.601394e-01	3.937566e-02	4.663760e-01	2.338899e-01	1.338776e-01	1.170627e-01	9.418085e-03	7.098632e-02	3.391074e-01	2.702390e-01	2.959361e-03	2.533647e-01	6.334315e-02	8.017225e-02	1.248857e-02	1.014424e-01	2.922704e-03	7.899667e-01	1.300742e-02	8.993838e-02	2.527674e-01	4.953242e-02	4.654958e-01	4.284948e-02	9.941649e-02	4.899916e-02	4.075432e-01	2.487948e-01	1.496582e-02	2.654719e-01	1.422507e-02	1.614788e-02	1.412928e-01	5.260411e-02	6.570399e-03	5.468189e-01	2.365659e-01	2.207971e-02	2.991823e-01	5.237216e-02	4.430041e-01	4.004403e-02	1.433177e-01	1.417457e-01	4.098213e-01	1.650538e-01	6.271817e-03	2.147603e-01	6.234715e-02	5.625519e-02	8.191470e-03	8.076353e-02	2.373988e-03	8.348788e-01	1.753701e-02	9.166401e-02	2.233628e-01	2.872157e-01	2.721011e-01	7.352009e-03	1.183044e-01	1.100635e-01	4.181517e-01	1.838721e-01	3.415072e-02	2.234953e-01	3.026668e-02	9.952293e-02	2.254760e-01	1.819502e-01	1.277989e-02	3.225485e-01	1.577225e-01	6.251702e-02	8.609249e-02	1.169932e-01	4.437727e-01	2.435136e-01	4.711110e-02	9.638247e-02	3.651300e-01	1.805977e-01	7.185003e-03	3.284073e-01	2.229747e-02	9.432550e-02	1.878064e-01	1.850240e-01	2.860124e-02	3.554582e-01	1.487846e-01	2.065647e-01	2.903905e-01	1.949064e-01	1.876803e-01	5.861298e-02	6.184509e-02	7.544278e-02	4.051628e-01	1.636133e-02	2.660412e-03	2.867647e-01	2.136080e-01	4.607725e-01	4.209566e-02	1.233792e-01	3.737527e-01	4.410939e-01	3.582876e-02	1.163348e-01	4.067425e-01	2.550869e-01	2.492457e-01	2.527607e-01	2.429067e-01	2.187684e-01	2.808099e-01	3.037792e-01	1.966425e-01	2.263696e-01	2.180495e-01	3.516209e-01	2.039600e-01	3.448013e-01	2.170491e-01	1.807787e-01	2.573709e-01	4.742690e-02	5.395230e-01	2.464403e-01	1.666098e-01	3.505520e-01	1.123545e-01	3.970657e-01	1.400278e-01	4.459817e-01	1.320710e-01	1.662448e-01	2.557025e-01	1.533565e-01	3.335553e-01	2.814745e-01	2.316137e-01	2.380399e-01	1.428455e-01	4.908769e-01	1.282378e-01	2.605738e-01	2.836050e-01	1.796161e-01	2.762051e-01	1.193287e-01	3.839462e-01	1.449241e-01	3.518010e-01	2.286185e-01	4.067280e-01	2.554874e-01	1.091661e-01	3.367533e-01	2.607830e-01	1.619899e-01	2.404738e-01	1.012905e-01	4.257208e-01	2.724610e-01	2.005277e-01	2.226273e-01	2.069112e-01	4.152790e-01	1.551825e-01	3.580725e-01	2.369941e-01	1.846901e-01	2.202433e-01	1.286928e-01	2.915036e-01	3.387862e-01	2.410174e-01	3.638430e-01	1.807850e-01	3.090361e-01	1.463359e-01	2.218313e-01	3.294545e-01	1.962069e-01	2.525073e-01	7.565207e-02	5.925241e-01	2.441194e-01	8.770441e-02	4.354033e-01	3.998165e-01	5.451881e-02	2.722300e-01	8.326208e-02	7.488367e-02	2.151712e+00	1.037032e-01	1.797290e-01	1.888460e+00	5.420115e-02	1.268631e-01	2.306578e+00	4.203767e-02	1.590148e+00	1.433118e+00	1.256504e-01	1.925085e-01	2.990827e+00	1.719818e-01	6.738719e-02	1.285427e+00	1.555289e-01	4.060166e+00	4.250438e+00	9.172248e-02	5.222922e-01	2.399970e-01	2.480423e-01	2.686168e+00	1.827537e+00	1.403762e-01	2.281937e+00	3.058079e-01	4.831571e-02	2.307394e+00	1.687384e-01	6.014753e-03	3.504141e+00	2.451513e-01	9.358215e-02	2.669648e+00	4.260466e-01	2.924407e-01	3.217134e+00
11270000	-4.737600e+04	1.489763e+02	5.425702e+00	1.145564e-01	2.871981e-01	2.915550e-02	3.043033e-02	4.928974e-01	4.576226e-02	6.593281e-02	3.201882e-01	1.955867e-02	5.277009e-02	4.972724e-01	4.427777e-02	1.018518e-01	2.104604e-01	4.619058e-02	8.027523e-02	4.297936e-01	1.314283e-01	9.808650e-02	1.514238e-01	1.027644e-01	4.239409e-02	4.799365e-01	1.253947e-01	6.193098e-02	1.253222e-01	1.010840e-01	2.233564e-02	6.348937e-01	5.443350e-02	4.926247e-02	4.893877e-01	1.837164e-01	1.075844e-01	1.508937e-01	1.915533e-02	8.951500e-02	4.857665e-01	1.715757e-01	1.410919e-03	2.153201e-01	3.641181e-02	2.943934e-01	1.905557e-02	1.737689e-03	1.268143e-02	6.610735e-01	1.105841e-02	1.173390e-01	2.383694e-01	1.561570e-02	5.170218e-01	5.194765e-02	5.970637e-02	6.173062e-02	5.039983e-01	1.762345e-01	2.429707e-02	2.313983e-01	2.341260e-03	2.604332e-04	1.087257e-01	5.382478e-02	1.074713e-02	5.386335e-01	2.878084e-01	7.379961e-02	3.873628e-01	6.390603e-02	3.959076e-01	1.860482e-03	7.716344e-02	1.217213e-01	3.460907e-01	1.970312e-01	1.057595e-02	2.738792e-01	5.070158e-02	7.463940e-02	1.409745e-02	5.069975e-02	8.512954e-03	7.501254e-01	1.019250e-01	4.918068e-01	1.510415e-01	7.640041e-02	8.410822e-03	1.716795e-01	1.006611e-01	1.013881e-01	4.207205e-01	1.675853e-01	4.435744e-02	2.179550e-01	4.799368e-02	8.595488e-02	1.391158e-01	2.933265e-01	1.109539e-02	3.475803e-01	1.229271e-01	3.249321e-02	8.059884e-02	8.208469e-02	3.703683e-01	3.334765e-01	1.009784e-01	5.070707e-02	4.003388e-01	2.053076e-01	5.571503e-03	3.178549e-01	2.022016e-02	1.272651e-01	1.115014e-01	3.016817e-01	1.841608e-02	4.070704e-01	3.406536e-02	1.312607e-01	1.646765e-01	1.052612e-01	3.834391e-01	6.971066e-02	1.456518e-01	7.291548e-02	3.758468e-01	1.291005e-01	7.114937e-04	2.900829e-01	1.313428e-01	3.998197e-01	4.578074e-02	1.225692e-01	4.318304e-01	4.249587e-01	4.331901e-02	1.111969e-01	4.205254e-01	2.477445e-01	2.407214e-01	2.584994e-01	2.530347e-01	2.211922e-01	2.779737e-01	3.162647e-01	1.845695e-01	2.231640e-01	2.150171e-01	3.894477e-01	1.723711e-01	3.524154e-01	2.361760e-01	1.571842e-01	2.542245e-01	5.062761e-02	4.994899e-01	2.753525e-01	1.745301e-01	3.481113e-01	1.406178e-01	3.527071e-01	1.585637e-01	3.920274e-01	1.335817e-01	2.170801e-01	2.573108e-01	1.431576e-01	3.060503e-01	2.771142e-01	2.736778e-01	2.692624e-01	1.428703e-01	4.407110e-01	1.471564e-01	2.721525e-01	3.104261e-01	1.543507e-01	2.630707e-01	1.377650e-01	3.324466e-01	1.676506e-01	3.621378e-01	2.522024e-01	2.693940e-01	3.638888e-01	1.145148e-01	3.246456e-01	2.508874e-01	1.682790e-01	2.561880e-01	1.341003e-01	3.929473e-01	2.532750e-01	2.196774e-01	2.636482e-01	2.012517e-01	3.402402e-01	1.948600e-01	3.959511e-01	2.165945e-01	1.694651e-01	2.179892e-01	1.244853e-01	3.193221e-01	2.886600e-01	2.675326e-01	2.991189e-01	2.198336e-01	3.480707e-01	1.329769e-01	2.584335e-01	3.173607e-01	1.736728e-01	2.505331e-01	8.188090e-02	5.641859e-01	2.655752e-01	8.835792e-02	4.916444e-01	3.758159e-01	8.993428e-02	2.688529e-01	3.866283e-02	5.631712e-02	1.451912e+00	9.496280e-02	5.091049e-03	2.147870e+00	6.653711e-02	9.820581e-02	2.740468e+00	2.154126e-01	2.470160e+00	1.141362e+00	9.934433e-02	9.944716e-02	2.043049e+00	1.451203e-01	7.940319e-02	1.676142e+00	1.728051e-01	4.191173e+00	4.324981e+00	1.054836e-01	4.953168e-01	1.737851e-01	3.179497e-01	2.683080e+00	1.769155e+00	8.827427e-02	2.315245e+00	2.593118e-01	1.015331e-01	2.458589e+00	7.805629e-02	3.706943e-03	2.977607e+00	3.854881e-01	5.052585e-02	2.731702e+00	5.142136e-01	2.118008e-01	3.084475e+00
11280000	-4.739683e+04	1.371322e+02	5.773283e+00	6.027091e-02	2.321178e-01	2.548140e-02	7.944805e-02	5.693782e-01	3.330362e-02	4.707016e-02	3.233992e-01	2.450644e-02	6.830779e-02	4.940698e-01	4.264655e-02	9.703745e-02	2.106013e-01	4.326442e-02	8.478636e-02	4.558596e-01	1.084508e-01	9.687797e-02	1.560839e-01	1.290712e-01	5.136908e-02	4.580451e-01	1.085528e-01	9.381247e-02	1.684709e-01	1.287576e-01	8.214652e-02	4.687516e-01	5.806087e-02	5.223482e-02	4.744326e-01	2.937312e-01	9.887321e-02	5.484214e-02	2.588608e-02	9.596769e-02	4.849393e-01	1.105559e-01	1.717561e-03	2.447028e-01	6.211670e-02	2.508564e-01	3.522559e-02	3.886511e-02	5.727105e-03	6.502702e-01	1.905560e-02	1.369714e-01	2.153393e-01	1.289138e-01	3.699774e-01	5.417690e-02	9.462119e-02	5.974855e-02	4.576391e-01	2.211566e-01	3.075281e-02	2.112714e-01	1.943150e-02	8.388417e-02	1.017523e-01	2.410216e-02	6.431501e-03	5.155632e-01	2.682667e-01	1.177572e-02	3.661345e-01	4.975639e-02	3.844499e-01	1.100943e-02	1.768740e-01	1.542328e-01	3.432592e-01	1.539617e-01	1.015661e-02	2.879519e-01	5.043789e-02	1.420054e-01	4.771174e-02	1.545310e-02	5.843013e-03	7.664489e-01	2.253784e-02	5.311433e-02	4.547858e-02	4.165847e-03	2.808571e-01	2.204115e-01	3.959727e-01	1.052193e-01	4.514220e-01	1.759027e-01	3.057025e-02	1.955458e-01	4.134000e-02	7.898034e-02	2.351300e-01	1.888641e-01	1.308553e-02	3.806832e-01	1.032568e-01	2.734801e-02	6.734877e-02	1.215550e-01	4.432302e-01	2.324284e-01	1.080897e-01	6.001009e-02	4.159251e-01	2.114733e-01	1.132457e-02	2.818206e-01	1.944624e-02	1.085155e-01	1.061086e-01	1.974691e-01	3.524818e-02	4.340435e-01	1.186150e-01	1.299631e-01	3.087372e-01	9.815311e-02	3.481598e-01	7.404992e-02	4.093689e-02	4.463384e-02	2.518843e-01	1.833061e-01	2.377401e-03	3.782343e-01	1.395640e-01	4.405775e-01	3.835181e-02	1.212397e-01	3.998310e-01	4.214081e-01	4.436525e-02	1.121128e-01	4.221138e-01	2.517188e-01	2.478356e-01	2.688528e-01	2.315928e-01	2.080842e-01	2.759866e-01	3.292833e-01	1.866459e-01	2.514330e-01	2.786955e-01	3.053514e-01	1.645201e-01	3.569297e-01	2.020164e-01	1.399328e-01	3.011212e-01	4.912428e-02	5.072872e-01	2.588734e-01	1.847152e-01	3.384375e-01	1.728914e-01	2.884934e-01	2.001777e-01	3.807663e-01	1.394986e-01	1.693024e-01	3.104327e-01	1.296356e-01	3.304033e-01	2.539422e-01	2.860190e-01	2.682524e-01	1.342807e-01	4.362045e-01	1.612623e-01	2.055518e-01	3.886265e-01	1.444593e-01	2.613624e-01	1.448957e-01	3.116660e-01	1.909725e-01	3.524658e-01	2.296680e-01	2.267576e-01	3.326033e-01	2.109710e-01	3.351536e-01	2.800799e-01	1.584400e-01	2.263265e-01	9.315999e-02	4.381112e-01	2.498211e-01	2.189078e-01	2.252065e-01	1.795085e-01	4.086735e-01	1.866116e-01	3.376451e-01	2.444569e-01	2.213009e-01	1.965971e-01	1.189787e-01	3.077521e-01	2.932273e-01	2.800419e-01	3.807324e-01	1.881868e-01	2.919407e-01	1.391401e-01	2.834616e-01	2.904128e-01	1.866579e-01	2.394677e-01	8.743077e-02	5.435609e-01	2.873754e-01	8.163286e-02	4.520202e-01	3.630608e-01	1.036923e-01	2.602470e-01	1.753848e-01	7.648042e-02	1.511699e+00	8.855646e-02	5.057293e-02	2.478896e+00	3.919604e-02	1.596255e+00	3.096805e+00	3.133413e-01	1.237278e+00	1.345188e+00	3.241407e-03	3.887219e-01	2.636785e+00	1.335439e-01	6.762145e-02	1.848253e+00	1.428285e-01	4.420344e+00	4.657400e+00	1.041294e-01	4.792660e-01	1.666533e-01	2.805928e-01	2.782206e+00	1.770228e+00	1.173133e-01	1.952791e+00	2.418414e-01	3.970283e-02	2.295343e+00	1.141574e-01	2.723132e-03	3.229803e+00	3.217681e-01	5.458141e-02	2.386714e+00	4.476509e-01	1.969497e-01	2.954791e+00
11290000	-4.741063e+04	1.527593e+02	5.324730e+00	5.627824e-02	2.771021e-01	4.873030e-02	5.113708e-02	5.156573e-01	5.109498e-02	3.899722e-02	3.407786e-01	2.919482e-02	5.045773e-02	4.928223e-01	4.774935e-02	8.361962e-02	2.475878e-01	5.777458e-02	6.955559e-02	3.962875e-01	1.451749e-01	7.448861e-02	1.436356e-01	1.158998e-01	4.699581e-02	4.967917e-01	1.221884e-01	3.182636e-02	2.388413e-01	7.697049e-02	3.077686e-02	3.299883e-01	2.915966e-01	6.026342e-02	5.610032e-01	2.275765e-01	8.056516e-02	6.735238e-02	3.239409e-03	8.746450e-02	4.618274e-01	1.228803e-01	2.979282e-03	2.644767e-01	6.037173e-02	1.818031e-01	1.343791e-01	2.626386e-02	1.239855e-02	5.942802e-01	5.087522e-02	1.153158e-01	2.417279e-01	7.593683e-02	3.388736e-01	1.408865e-01	8.725950e-02	5.429296e-02	4.880142e-01	1.606849e-01	1.548375e-02	2.623221e-01	1.920208e-02	4.394136e-02	6.712587e-02	1.657960e-02	6.779372e-03	7.152820e-01	1.502918e-01	1.327267e-01	2.285212e-01	1.513973e-01	3.759654e-01	2.902076e-03	1.084873e-01	1.587439e-01	2.977345e-01	1.704445e-01	1.544656e-02	2.985142e-01	5.911628e-02	6.053550e-02	3.295982e-04	6.420594e-02	7.339059e-03	8.549044e-01	1.268551e-02	1.907345e-01	4.313611e-01	3.027536e-02	1.275909e-01	1.415671e-01	7.847104e-02	8.634510e-02	4.823630e-01	1.837069e-01	2.275590e-02	1.755050e-01	4.932402e-02	6.104219e-02	2.299492e-01	1.985274e-01	2.911606e-02	3.254644e-01	1.559008e-01	7.360754e-03	1.403878e-01	1.463073e-01	3.500794e-01	1.973169e-01	1.585479e-01	7.360627e-02	3.818806e-01	1.909114e-01	1.119852e-02	3.184723e-01	2.393091e-02	7.385349e-02	1.081707e-01	1.784592e-01	1.550956e-03	5.277712e-01	1.101945e-01	9.266088e-02	1.499910e-01	1.092075e-01	4.852952e-01	5.904777e-02	1.037977e-01	3.995116e-02	3.084403e-01	3.049881e-01	1.591007e-03	2.446655e-01	1.003639e-01	4.472959e-01	5.147355e-02	1.249477e-01	3.762829e-01	4.349076e-01	4.412573e-02	1.206502e-01	4.003164e-01	2.314712e-01	2.577634e-01	2.551758e-01	2.555896e-01	2.088963e-01	2.865164e-01	3.246235e-01	1.799638e-01	2.790628e-01	2.805245e-01	2.727255e-01	1.676872e-01	3.654937e-01	1.921452e-01	1.524007e-01	2.899603e-01	4.842738e-02	5.146557e-01	2.555295e-01	1.813874e-01	2.325156e-01	2.246640e-01	3.635894e-01	1.792310e-01	3.924693e-01	1.383590e-01	1.675362e-01	3.016356e-01	1.549159e-01	3.181285e-01	2.737163e-01	2.532393e-01	2.784343e-01	1.901684e-01	4.175761e-01	1.138213e-01	1.959130e-01	2.977099e-01	1.829909e-01	3.233861e-01	1.467484e-01	3.263928e-01	1.687050e-01	3.581538e-01	2.483106e-01	2.864816e-01	2.870378e-01	1.781700e-01	2.215628e-01	2.892546e-01	1.658293e-01	3.233532e-01	1.041465e-01	4.499502e-01	2.522930e-01	1.936103e-01	2.604761e-01	2.218102e-01	3.381196e-01	1.795942e-01	3.795520e-01	2.508837e-01	1.684393e-01	2.011250e-01	1.466630e-01	3.283294e-01	2.625767e-01	2.624310e-01	3.220787e-01	2.009506e-01	3.233145e-01	1.536563e-01	3.063625e-01	2.577992e-01	1.953286e-01	2.405097e-01	7.312438e-02	5.638430e-01	2.554139e-01	1.076188e-01	5.530303e-01	3.975432e-01	6.516066e-02	2.869898e-01	6.875917e-02	6.261947e-02	1.703198e+00	1.444118e-01	2.553018e-02	2.269302e+00	1.309450e-01	6.196130e-02	2.615305e+00	3.708759e-01	5.253238e-01	1.496607e+00	5.482859e-02	1.034247e-01	2.345726e+00	1.988779e-01	4.133345e-02	1.456373e+00	1.454380e-01	3.411618e+00	5.168190e+00	1.026996e-01	4.538444e-01	1.668032e-01	3.327443e-01	2.484609e+00	7.512074e-01	1.051754e-01	2.306508e+00	3.339016e-01	6.307941e-02	2.370383e+00	1.084379e-01	5.799693e-03	3.635393e+00	3.646627e-01	7.584037e-02	2.683254e+00	6.725802e-01	1.696053e-01	3.494763e+00
11300000	-4.739228e+04	1.514909e+02	5.257027e+00	8.271282e-02	3.003999e-01	3.901806e-02	1.562029e-02	4.983135e-01	6.393535e-02	3.790901e-02	3.265184e-01	1.719423e-02	9.009553e-02	4.739690e-01	5.431380e-02	1.056100e-01	1.817515e-01	7.181548e-02	6.852088e-02	4.090530e-01	1.632491e-01	6.702755e-02	1.708109e-01	1.420039e-01	5.001935e-02	4.570276e-01	1.131106e-01	6.904377e-02	1.954180e-01	8.176091e-02	5.603091e-02	4.794454e-01	1.183010e-01	2.803809e-02	4.253799e-01	3.389989e-01	1.174151e-01	7.689796e-02	1.327002e-02	5.277574e-02	3.783522e-01	2.632825e-01	3.058578e-04	2.508577e-01	5.442606e-02	1.002960e-01	6.897335e-02	4.331273e-02	4.552455e-02	7.122317e-01	2.966172e-02	1.110627e-01	3.745105e-01	2.029163e-02	4.224114e-01	2.584720e-02	4.587655e-02	4.787765e-02	4.224475e-01	2.045108e-01	3.140704e-02	2.901650e-01	3.591983e-03	1.986727e-02	2.590238e-01	3.133844e-02	1.433572e-02	5.062892e-01	1.691456e-01	8.312762e-02	4.985723e-01	1.685679e-02	3.526710e-01	1.940813e-02	2.936408e-02	1.644339e-01	3.893292e-01	1.894396e-01	1.326477e-02	2.176885e-01	2.584402e-02	2.195475e-02	8.222023e-04	7.240492e-02	3.591027e-03	8.682102e-01	3.301694e-02	4.587282e-01	3.406704e-02	2.509708e-01	7.040904e-02	1.366872e-01	4.913771e-02	1.140645e-01	3.992239e-01	1.640007e-01	4.955551e-02	2.314183e-01	4.173723e-02	1.358550e-01	1.487668e-01	1.955500e-01	2.366629e-02	3.167498e-01	1.794121e-01	1.816529e-02	5.251977e-02	6.333697e-02	2.488986e-01	4.248480e-01	1.922314e-01	8.881564e-02	4.240917e-01	1.554021e-01	6.610443e-03	3.048156e-01	2.026462e-02	8.178609e-02	1.100711e-01	1.357093e-01	5.820142e-02	5.842262e-01	3.000593e-02	9.396328e-02	2.767383e-01	1.048056e-01	2.480081e-01	2.368875e-01	3.959727e-02	4.333388e-02	2.751175e-01	8.947392e-02	7.742836e-04	3.824667e-01	2.088337e-01	4.734242e-01	4.292155e-02	1.210895e-01	3.625647e-01	4.430388e-01	4.579044e-02	1.021056e-01	4.090652e-01	2.387417e-01	2.484000e-01	2.687137e-01	2.441445e-01	2.128364e-01	2.929526e-01	3.120390e-01	1.821720e-01	2.255546e-01	2.689167e-01	3.192914e-01	1.862373e-01	3.876321e-01	2.187731e-01	1.389329e-01	2.546618e-01	4.017038e-02	5.442635e-01	2.718788e-01	1.436873e-01	3.162096e-01	2.273414e-01	2.672474e-01	1.892016e-01	3.967506e-01	2.121682e-01	1.911478e-01	1.999334e-01	1.631678e-01	2.575371e-01	3.218395e-01	2.574557e-01	2.876763e-01	1.590059e-01	4.228940e-01	1.304239e-01	2.528803e-01	3.305349e-01	1.350648e-01	2.815200e-01	9.688344e-02	3.522481e-01	1.688423e-01	3.820262e-01	1.987003e-01	4.020940e-01	3.563622e-01	4.284344e-02	2.926919e-01	2.688156e-01	1.737400e-01	2.647525e-01	1.127515e-01	4.139958e-01	2.505221e-01	2.227306e-01	1.974654e-01	2.129746e-01	3.878349e-01	2.017250e-01	3.971013e-01	2.375550e-01	1.836102e-01	1.817335e-01	1.531567e-01	3.033452e-01	2.705892e-01	2.729089e-01	3.474806e-01	1.491639e-01	3.630936e-01	1.402619e-01	2.584925e-01	2.626678e-01	1.914829e-01	2.873567e-01	1.008336e-01	5.598762e-01	2.457670e-01	9.352316e-02	4.782538e-01	3.518924e-01	1.199490e-01	2.708655e-01	1.286477e-01	3.620112e-02	1.491401e+00	1.498149e-01	1.323743e-01	2.436137e+00	3.992697e-02	1.730140e-01	2.533941e+00	2.264515e-01	2.737476e+00	1.353940e+00	4.610375e-03	1.667780e-01	3.632249e+00	2.407588e-01	4.931032e-02	1.444379e+00	1.621195e-01	3.580430e+00	5.355753e+00	1.194343e-01	4.834472e-01	1.881442e-01	2.297580e-01	2.124906e+00	1.251134e+00	1.783120e-01	2.063096e+00	2.462864e-01	6.641439e-02	2.432680e+00	1.939337e-01	4.621957e-03	3.724149e+00	2.547871e-01	6.670410e-02	2.420877e+00	4.126720e-01	3.066360e-01	3.117904e+00
11310000	-4.740593e+04	1.461080e+02	5.520015e+00	3.803860e-02	4.111142e-01	4.181363e-02	5.567728e-02	3.962980e-01	5.705826e-02	7.863309e-02	2.779079e-01	1.691117e-02	8.199196e-02	5.208562e-01	2.369968e-02	9.861370e-02	1.832047e-01	6.758432e-02	6.347643e-02	4.834844e-01	1.036365e-01	6.976309e-02	1.848659e-01	9.357375e-02	5.292081e-02	4.824638e-01	1.164126e-01	1.000162e-01	1.730634e-01	1.990366e-02	9.180902e-02	4.962206e-01	1.189871e-01	4.015183e-02	4.509505e-01	3.037321e-01	1.823614e-01	2.033268e-02	2.471403e-03	5.996028e-02	5.395159e-01	2.105606e-01	1.194549e-03	1.603701e-01	2.839857e-02	1.902349e-01	7.914542e-02	3.390832e-02	1.595720e-02	6.642106e-01	1.654352e-02	6.717853e-02	2.314354e-01	2.901734e-02	4.913537e-01	5.751106e-02	1.235040e-01	6.762387e-02	4.466056e-01	1.889590e-01	2.966291e-02	2.453596e-01	2.178895e-02	9.548705e-02	1.735178e-01	1.758273e-01	3.616626e-02	3.280768e-01	1.909248e-01	3.371549e-02	4.135121e-01	2.322808e-02	3.987895e-01	2.061732e-03	1.286930e-01	1.923051e-01	3.772519e-01	1.310074e-01	2.839991e-02	2.192567e-01	5.177891e-02	2.851836e-02	3.919913e-03	1.157905e-01	7.769402e-04	8.420869e-01	8.907328e-03	3.802304e-02	7.803839e-02	1.371570e-01	4.288995e-01	4.110046e-02	2.767817e-01	1.063706e-01	4.678231e-01	1.605041e-01	5.339791e-02	1.665078e-01	4.539646e-02	1.826668e-01	2.263763e-01	1.602573e-01	2.567016e-02	3.239336e-01	8.109598e-02	4.236779e-02	1.297834e-01	4.254488e-02	4.403467e-01	2.746855e-01	7.027175e-02	4.890766e-02	3.809253e-01	1.839668e-01	5.704727e-03	3.553493e-01	2.514622e-02	1.876996e-01	2.804111e-01	1.988479e-01	2.759418e-02	2.342156e-01	7.123160e-02	1.797558e-01	1.707101e-01	1.066783e-01	3.110477e-01	1.242987e-01	1.075095e-01	5.636661e-02	2.929772e-01	2.083814e-01	6.468545e-04	3.025078e-01	1.391201e-01	4.161131e-01	5.516567e-02	1.074823e-01	4.212389e-01	4.154239e-01	4.285774e-02	1.187340e-01	4.229843e-01	2.370943e-01	2.461342e-01	2.688883e-01	2.478831e-01	2.266572e-01	2.700005e-01	3.083457e-01	1.949966e-01	1.908754e-01	2.863410e-01	2.926473e-01	2.301363e-01	3.629470e-01	1.611686e-01	1.792354e-01	2.966490e-01	4.891318e-02	5.424329e-01	2.422147e-01	1.664392e-01	2.533112e-01	1.696261e-01	4.534076e-01	1.236552e-01	3.203021e-01	1.924210e-01	1.821494e-01	3.051275e-01	1.633106e-01	2.994768e-01	2.558544e-01	2.813582e-01	2.413003e-01	1.689379e-01	4.554937e-01	1.342681e-01	2.427357e-01	3.270692e-01	1.619432e-01	2.682519e-01	1.323420e-01	3.110059e-01	1.504821e-01	4.061700e-01	1.499593e-01	4.715289e-01	3.141988e-01	6.431291e-02	3.056531e-01	3.245881e-01	1.837040e-01	1.860548e-01	9.743966e-02	4.000799e-01	2.335610e-01	2.689195e-01	2.454450e-01	1.821526e-01	3.616407e-01	2.107617e-01	3.465817e-01	1.866955e-01	1.780178e-01	2.887050e-01	1.421372e-01	3.049575e-01	3.108979e-01	2.420073e-01	2.583684e-01	2.107240e-01	3.431686e-01	1.877391e-01	2.752966e-01	2.970271e-01	1.802586e-01	2.474176e-01	6.482892e-02	5.878786e-01	2.483802e-01	9.891229e-02	4.538489e-01	3.703533e-01	1.292589e-01	3.233493e-01	6.122798e-02	1.328891e-02	1.768355e+00	1.091041e-01	1.289246e-01	3.253134e+00	6.835247e-02	1.529291e-01	2.951611e+00	1.556093e-01	2.430691e-01	1.580154e+00	9.663364e-02	2.039610e-01	2.894227e+00	1.583005e-01	2.398003e-02	9.954385e-01	1.791161e-01	3.441435e+00	4.969108e+00	1.104108e-01	4.850456e-01	1.505291e-01	2.859523e-01	2.582644e+00	9.441871e-01	1.998388e-01	2.275883e+00	2.020456e-01	5.058569e-02	2.206768e+00	2.172381e-01	3.771742e-03	2.562390e+00	2.550820e-01	1.028765e-01	2.304323e+00	3.897299e-01	1.626519e-01	4.778767e+00
11320000	-4.740383e+04	1.506140e+02	5.342802e+00	5.757685e-02	3.139474e-01	4.410342e-02	4.039383e-02	4.841434e-01	5.983516e-02	6.886169e-02	3.416524e-01	3.379327e-02	6.900801e-02	4.450821e-01	4.160249e-02	1.021419e-01	2.164946e-01	5.227805e-02	7.014350e-02	3.933604e-01	1.655815e-01	7.475487e-02	1.585794e-01	1.091759e-01	5.856409e-02	5.021905e-01	9.673523e-02	6.416217e-02	1.943213e-01	7.823482e-02	6.008208e-02	5.231670e-01	8.003271e-02	6.250238e-02	4.489572e-01	3.295433e-01	1.262506e-01	2.734790e-02	5.398565e-03	9.607045e-02	3.630218e-01	2.415026e-01	9.427893e-03	2.583908e-01	3.158638e-02	5.077524e-02	2.652365e-02	1.813383e-02	2.183433e-02	8.529209e-01	2.981201e-02	1.316364e-01	2.557863e-01	6.829079e-02	3.239392e-01	5.387418e-02	1.664732e-01	3.916063e-02	4.779629e-01	1.883598e-01	3.973116e-02	2.423569e-01	1.242854e-02	5.007063e-03	1.440529e-01	8.404021e-02	9.115529e-03	5.785825e-01	1.792018e-01	8.452668e-02	2.189695e-01	3.942233e-02	5.462802e-01	4.683416e-02	6.396709e-02	1.190748e-01	3.378257e-01	1.995192e-01	3.285586e-02	2.556331e-01	5.509135e-02	8.938683e-02	1.246834e-02	1.687326e-02	3.359354e-03	8.220903e-01	5.582189e-02	1.172517e-01	1.301803e-01	2.876117e-01	2.225658e-01	1.579996e-01	8.439098e-02	1.067205e-01	4.191829e-01	1.859002e-01	4.131775e-02	2.002742e-01	4.660441e-02	1.255263e-01	1.281431e-01	2.786561e-01	3.472115e-03	3.235334e-01	1.406690e-01	2.505501e-02	1.844028e-01	8.309639e-02	3.117350e-01	2.598355e-01	1.358752e-01	7.688595e-02	4.035344e-01	1.531113e-01	9.513057e-03	3.419299e-01	1.502534e-02	1.160229e-01	1.753118e-01	1.427935e-01	1.929603e-02	4.336784e-01	1.128974e-01	7.507100e-02	2.344594e-01	1.567748e-01	4.354581e-01	6.433174e-02	3.390496e-02	1.953053e-02	3.079922e-01	2.318020e-01	5.603481e-04	2.837874e-01	1.563276e-01	3.924706e-01	4.899168e-02	1.266215e-01	4.319162e-01	4.288320e-01	4.749680e-02	1.237712e-01	3.998999e-01	2.530484e-01	2.398217e-01	2.609489e-01	2.461810e-01	2.163862e-01	2.708185e-01	3.213635e-01	1.914318e-01	1.957251e-01	2.552482e-01	3.515497e-01	1.974769e-01	3.279696e-01	1.878795e-01	1.676107e-01	3.165402e-01	4.729210e-02	4.768859e-01	2.838173e-01	1.920048e-01	3.692905e-01	1.544132e-01	3.513997e-01	1.248966e-01	3.016026e-01	1.986401e-01	2.215997e-01	2.781575e-01	1.624000e-01	3.036510e-01	2.239844e-01	3.099645e-01	2.332720e-01	1.794971e-01	4.404904e-01	1.467406e-01	2.812154e-01	2.749394e-01	1.765754e-01	2.672698e-01	1.279921e-01	3.239392e-01	1.605592e-01	3.875095e-01	2.211922e-01	3.499843e-01	2.504887e-01	1.783349e-01	2.118924e-01	3.659984e-01	1.525282e-01	2.695811e-01	1.039961e-01	4.510925e-01	2.307159e-01	2.141955e-01	2.733297e-01	1.768767e-01	3.540033e-01	1.957903e-01	3.659674e-01	2.766024e-01	1.779814e-01	1.794488e-01	1.579596e-01	2.887259e-01	2.800198e-01	2.732947e-01	2.719367e-01	2.332481e-01	3.468899e-01	1.479253e-01	3.201264e-01	2.633733e-01	2.079303e-01	2.085700e-01	8.759482e-02	5.258086e-01	2.865911e-01	1.000055e-01	4.735045e-01	3.692826e-01	2.897077e-02	2.706655e-01	2.561741e-01	9.209202e-02	1.842481e+00	1.221326e-01	5.286865e-02	3.080691e+00	9.560365e-02	1.678920e-02	3.105191e+00	3.464065e-01	5.718160e-01	1.779101e+00	8.774725e-02	1.309416e-02	2.395679e+00	1.870205e-01	2.870277e-02	1.390671e+00	1.544402e-01	3.527663e+00	5.332344e+00	1.040413e-01	5.022115e-01	2.028868e-01	3.079703e-01	2.181691e+00	1.152638e+00	1.222559e-01	2.168106e+00	2.070866e-01	8.224015e-02	2.328370e+00	1.344842e-01	3.559308e-03	3.002119e+00	3.014962e-01	8.694186e-02	2.594910e+00	4.917826e-01	2.422762e-01	3.335021e+00
11330000	-4.741224e+04	1.437083e+02	5.646404e+00	6.054679e-02	3.982925e-01	3.936991e-02	3.447430e-02	3.897745e-01	7.754196e-02	6.356810e-02	3.471016e-01	2.170835e-02	3.212964e-02	4.679132e-01	6.757915e-02	1.237930e-01	1.272217e-01	7.188654e-02	8.327994e-02	4.553179e-01	1.385009e-01	8.079526e-02	1.508285e-01	1.450622e-01	4.578285e-02	4.495328e-01	1.279984e-01	1.507577e-02	2.317119e-01	8.884122e-02	6.115536e-02	4.747339e-01	1.284819e-01	5.693538e-02	3.316850e-01	3.513668e-01	1.713558e-01	2.469995e-02	6.395706e-02	6.719083e-02	4.254672e-01	2.473947e-01	1.302807e-03	2.363181e-01	2.232639e-02	2.040987e-01	3.496215e-02	7.102273e-02	1.378421e-03	6.554668e-01	3.307122e-02	5.341724e-02	3.889206e-01	5.137464e-03	4.723287e-01	5.445637e-02	2.573962e-02	3.552743e-02	5.222007e-01	1.598971e-01	4.305916e-02	2.316552e-01	7.660426e-03	2.372297e-02	1.477917e-01	5.000422e-02	1.702328e-03	5.902587e-01	1.865201e-01	1.242942e-02	5.603358e-01	9.958899e-02	2.145034e-01	3.049570e-03	1.100928e-01	1.732355e-01	3.022004e-01	1.591734e-01	3.597177e-02	2.913298e-01	3.808912e-02	4.877856e-02	3.089577e-02	1.594183e-01	2.684414e-04	4.312531e-01	3.293858e-01	8.668526e-02	7.138900e-02	5.810576e-02	2.539527e-01	2.504977e-01	2.793696e-01	9.646006e-02	4.051599e-01	1.527197e-01	4.204284e-02	2.641095e-01	3.950793e-02	6.971734e-02	1.590697e-01	2.549096e-01	3.550453e-02	3.836036e-01	9.719529e-02	5.664706e-02	9.864236e-02	4.617668e-02	3.670041e-01	3.669055e-01	6.462434e-02	8.380451e-02	3.662192e-01	1.920039e-01	1.784337e-02	3.384520e-01	1.677092e-03	1.847748e-01	1.307624e-01	1.255957e-01	7.284005e-02	3.603321e-01	1.256949e-01	8.955503e-02	2.874862e-01	1.196398e-01	3.338918e-01	3.944387e-02	1.299833e-01	4.799170e-02	2.042724e-01	2.032251e-01	4.956943e-04	3.857986e-01	1.582166e-01	4.296734e-01	5.708286e-02	1.179558e-01	3.952880e-01	4.575117e-01	4.606698e-02	1.105723e-01	3.858490e-01	2.499420e-01	2.278972e-01	2.595737e-01	2.625870e-01	2.131475e-01	2.811162e-01	3.225580e-01	1.831782e-01	2.598311e-01	2.371644e-01	2.929669e-01	2.100376e-01	3.411599e-01	1.906537e-01	1.828825e-01	2.853039e-01	4.937048e-02	4.642474e-01	3.263529e-01	1.600292e-01	3.543852e-01	1.753138e-01	3.268069e-01	1.434941e-01	4.135929e-01	1.628575e-01	2.095636e-01	2.139861e-01	1.739168e-01	3.163405e-01	2.451918e-01	2.645509e-01	3.703964e-01	1.163458e-01	4.135820e-01	9.967576e-02	2.255366e-01	3.455927e-01	1.389324e-01	2.899383e-01	1.471520e-01	2.472765e-01	1.608745e-01	4.446970e-01	2.443824e-01	3.477832e-01	2.727346e-01	1.350998e-01	3.423304e-01	2.864297e-01	9.493117e-02	2.763088e-01	1.197423e-01	4.093641e-01	2.703453e-01	2.005483e-01	2.296098e-01	2.260724e-01	3.535635e-01	1.907543e-01	3.303037e-01	2.330384e-01	2.012256e-01	2.354323e-01	1.439462e-01	2.789568e-01	3.109626e-01	2.661344e-01	3.265412e-01	1.727815e-01	3.537098e-01	1.469676e-01	2.850561e-01	3.089924e-01	1.989271e-01	2.070244e-01	1.004585e-01	5.286757e-01	2.915765e-01	7.928930e-02	5.164338e-01	3.861309e-01	7.315894e-02	2.843119e-01	8.654422e-02	6.509577e-03	1.241735e+00	1.139947e-01	1.578432e-01	1.940174e+00	8.642844e-02	1.109505e-02	2.021072e+00	1.831186e-01	2.172658e+00	1.610668e+00	5.261920e-03	1.085249e-01	2.057589e+00	2.812140e-01	6.838429e-02	1.668258e+00	1.505060e-01	3.997370e+00	4.820077e+00	8.174392e-02	4.598257e-01	1.912057e-01	2.245697e-01	2.720441e+00	1.062880e+00	2.107814e-01	2.228553e+00	3.783396e-01	4.317961e-02	2.415135e+00	1.647874e-01	1.568387e-03	3.416945e+00	3.198538e-01	5.307273e-02	2.722075e+00	5.159440e-01	2.321821e-01	3.186871e+00
11340000	-4.739003e+04	1.472814e+02	5.488502e+00	8.270043e-02	3.858064e-01	4.361056e-02	2.395816e-02	4.114440e-01	5.248037e-02	5.672899e-02	3.310886e-01	2.655198e-02	7.218537e-02	4.726721e-01	4.077290e-02	1.078458e-01	1.732400e-01	6.735843e-02	7.431005e-02	4.555121e-01	1.217336e-01	7.382351e-02	1.356374e-01	1.015940e-01	6.128171e-02	5.172861e-01	1.103773e-01	2.082699e-02	1.963864e-01	1.023165e-01	2.255448e-02	4.649879e-01	1.929277e-01	1.316385e-02	4.066778e-01	3.754737e-01	8.077401e-02	7.707510e-02	4.683561e-02	5.964755e-02	4.044665e-01	3.140728e-01	3.387201e-03	1.996146e-01	1.881140e-02	1.096658e-01	2.571363e-02	7.748534e-02	1.887966e-03	7.294298e-01	5.581743e-02	1.405391e-01	2.551226e-01	6.418276e-02	2.890398e-01	1.348437e-01	1.162720e-01	4.122141e-02	4.545732e-01	2.459743e-01	3.404436e-02	2.217258e-01	2.460926e-03	4.869969e-03	1.290292e-01	1.468518e-01	1.010219e-02	4.436655e-01	2.654813e-01	1.060465e-02	4.128676e-01	8.844439e-02	3.709722e-01	6.965487e-03	1.101457e-01	1.323567e-01	3.842411e-01	1.695664e-01	1.297908e-02	2.592846e-01	4.157212e-02	8.322947e-02	1.446350e-02	7.465412e-02	5.423243e-03	7.597070e-01	6.252270e-02	2.234839e-01	8.540196e-02	7.776958e-02	2.097343e-01	1.663803e-01	2.372299e-01	7.044758e-02	4.157739e-01	1.569409e-01	4.395877e-02	2.480987e-01	6.478013e-02	1.052402e-01	1.972045e-01	2.826224e-01	2.708643e-02	2.762753e-01	1.115713e-01	5.506117e-02	1.718081e-01	2.377504e-02	3.677074e-01	3.292105e-01	5.243780e-02	7.124567e-02	4.463034e-01	1.866211e-01	1.766763e-02	2.604352e-01	1.772692e-02	4.440129e-02	1.273579e-01	1.919270e-01	2.718099e-02	4.277471e-01	1.813857e-01	1.128737e-01	2.443127e-01	7.359378e-02	4.057681e-01	8.848781e-02	7.496392e-02	7.149214e-02	2.550670e-01	1.709316e-01	1.395920e-03	3.646323e-01	1.364810e-01	4.122327e-01	4.877428e-02	1.082777e-01	4.307153e-01	4.335462e-01	4.181123e-02	1.106911e-01	4.139515e-01	2.481818e-01	2.444785e-01	2.618080e-01	2.455317e-01	2.340623e-01	2.626388e-01	3.096767e-01	1.936222e-01	2.503193e-01	3.172943e-01	2.721418e-01	1.602446e-01	3.837867e-01	2.222724e-01	1.540860e-01	2.398549e-01	3.569737e-02	5.233918e-01	2.762949e-01	1.646159e-01	3.370627e-01	1.847236e-01	3.673951e-01	1.108187e-01	3.207880e-01	1.710740e-01	1.737590e-01	3.343790e-01	1.590030e-01	3.170402e-01	2.505081e-01	2.734487e-01	2.938335e-01	1.150773e-01	3.960898e-01	1.949994e-01	2.207151e-01	3.504806e-01	1.357817e-01	2.930225e-01	1.122326e-01	3.219781e-01	1.835186e-01	3.822706e-01	2.566292e-01	2.756643e-01	3.214451e-01	1.462614e-01	2.432512e-01	3.478911e-01	1.539915e-01	2.548662e-01	1.327928e-01	4.219195e-01	2.502646e-01	1.950231e-01	1.882715e-01	2.115089e-01	4.121213e-01	1.880983e-01	3.836337e-01	1.901533e-01	1.862153e-01	2.399978e-01	1.206141e-01	3.350782e-01	2.543350e-01	2.899727e-01	3.413348e-01	2.344860e-01	3.089495e-01	1.152298e-01	3.143654e-01	2.842888e-01	1.602170e-01	2.411288e-01	1.008910e-01	5.452660e-01	2.592399e-01	9.460311e-02	4.372337e-01	3.718399e-01	2.275501e-02	2.859008e-01	1.643673e-01	3.029241e-02	9.257990e-01	1.367534e-01	1.388693e-01	2.611227e+00	1.591740e-03	5.024749e-01	2.046743e+00	1.801661e-01	1.425617e+00	1.439692e+00	5.685795e-02	5.084583e-01	2.709986e+00	2.025620e-01	3.579642e-02	1.600113e+00	1.387832e-01	3.844225e+00	4.743448e+00	9.121622e-02	5.200849e-01	2.040426e-01	2.796672e-01	2.433727e+00	1.105126e+00	1.187689e-01	2.235997e+00	2.525617e-01	4.979969e-02	2.086417e+00	1.149490e-01	3.762037e-03	3.547303e+00	3.685016e-01	4.289778e-02	2.678566e+00	5.990757e-01	1.360910e-01	3.531153e+00
11350000	-4.742353e+04	1.426981e+02	5.603085e+00	4.217506e-02	3.699075e-01	5.769087e-02	3.676227e-02	4.454333e-01	4.803094e-02	5.052072e-02	2.738750e-01	2.690247e-02	8.490296e-02	5.265223e-01	3.727654e-02	1.207423e-01	2.041871e-01	8.293758e-02	7.495218e-02	3.960121e-01	1.211687e-01	6.265067e-02	1.514477e-01	1.137700e-01	4.697368e-02	5.273003e-01	9.785762e-02	1.115475e-01	1.681673e-01	8.079262e-02	2.744253e-02	4.900909e-01	1.219591e-01	2.731653e-02	5.119554e-01	2.644851e-01	7.693711e-02	6.235455e-02	5.695135e-02	7.371354e-02	4.001524e-01	2.259844e-01	2.403963e-03	2.608995e-01	3.684623e-02	4.134921e-01	1.010949e-01	4.865489e-02	1.753344e-02	3.709060e-01	4.831864e-02	5.681356e-02	3.778726e-01	1.533187e-03	5.070609e-01	7.796937e-03	4.892278e-02	4.224323e-02	3.951576e-01	1.886586e-01	2.161688e-02	3.226935e-01	2.963018e-02	5.575386e-02	2.867816e-01	6.569570e-02	4.371601e-03	4.775161e-01	1.098811e-01	1.186992e-01	4.173055e-01	5.096560e-02	3.648655e-01	3.683172e-03	4.448098e-02	1.485757e-01	4.064031e-01	1.628426e-01	1.752366e-02	2.360246e-01	2.863039e-02	3.525664e-02	2.628824e-04	1.469661e-01	1.857788e-03	7.830237e-01	3.263291e-02	1.612810e-01	6.480775e-02	5.629449e-02	3.377080e-01	1.299576e-01	2.499511e-01	1.014801e-01	4.781331e-01	1.152720e-01	4.004780e-02	2.226989e-01	4.236813e-02	1.025354e-01	1.059832e-01	1.300999e-01	6.207821e-03	4.335505e-01	2.216231e-01	1.823616e-01	4.446304e-02	1.119627e-01	2.442896e-01	2.741122e-01	1.428109e-01	7.005936e-02	4.201946e-01	1.595899e-01	1.302357e-02	3.257642e-01	1.136831e-02	1.003160e-01	8.420355e-02	2.898104e-01	3.445925e-02	3.904838e-01	1.007271e-01	9.262840e-02	2.757306e-01	1.702654e-01	3.391940e-01	5.351161e-02	6.867004e-02	2.973704e-02	2.447389e-01	1.929429e-01	1.146428e-03	4.082966e-01	1.231381e-01	4.304045e-01	5.533790e-02	1.231662e-01	3.910914e-01	4.531828e-01	3.989958e-02	1.186874e-01	3.882302e-01	2.239395e-01	2.457848e-01	2.666715e-01	2.636043e-01	2.054013e-01	2.759094e-01	3.349748e-01	1.837146e-01	2.312519e-01	2.194561e-01	3.556813e-01	1.936107e-01	3.893070e-01	1.931736e-01	1.814447e-01	2.360747e-01	4.954208e-02	4.863613e-01	2.895212e-01	1.745755e-01	4.159423e-01	1.091875e-01	3.482189e-01	1.266513e-01	3.729838e-01	1.732977e-01	1.651877e-01	2.885309e-01	1.769359e-01	3.059172e-01	2.442150e-01	2.729318e-01	2.354260e-01	1.629448e-01	4.629342e-01	1.386950e-01	2.621440e-01	2.834829e-01	1.721970e-01	2.821761e-01	1.258646e-01	2.766778e-01	1.761489e-01	4.213087e-01	2.275271e-01	3.522726e-01	3.398921e-01	8.030815e-02	2.630788e-01	2.539289e-01	2.215968e-01	2.613955e-01	1.009302e-01	4.026004e-01	2.810217e-01	2.154476e-01	3.047833e-01	1.766827e-01	3.334375e-01	1.850965e-01	3.529840e-01	1.998365e-01	2.202408e-01	2.269387e-01	1.314437e-01	3.253222e-01	2.797750e-01	2.634591e-01	3.148336e-01	1.749771e-01	3.517776e-01	1.584117e-01	2.511223e-01	2.746008e-01	2.179781e-01	2.562988e-01	9.897604e-02	5.361166e-01	2.887929e-01	7.611447e-02	4.948492e-01	3.972332e-01	1.126198e-01	2.801400e-01	4.525231e-02	9.805451e-02	2.288632e+00	1.336276e-01	2.331166e-01	2.061120e+00	9.588395e-02	1.974524e-01	2.488179e+00	1.535473e-01	1.512787e+00	1.493037e+00	1.090160e-01	6.950810e-02	3.636266e+00	1.398300e-01	5.358477e-02	1.172550e+00	1.495497e-01	3.843301e+00	4.534336e+00	9.295327e-02	4.918689e-01	1.577827e-01	4.299188e-01	2.262442e+00	8.539020e-01	2.971066e-01	2.222218e+00	2.682584e-01	8.360885e-02	2.414063e+00	2.699717e-01	8.252885e-03	3.325779e+00	2.828904e-01	8.850199e-02	2.321189e+00	8.038745e-01	2.804567e-01	4.034367e+00
11360000	-4.739049e+04	1.324280e+02	5.927600e+00	5.923884e-02	2.920506e-01	3.744221e-02	6.064071e-02	5.132344e-01	3.739322e-02	4.371906e-02	3.461808e-01	1.831069e-02	7.561500e-02	4.704127e-01	4.576172e-02	9.719572e-02	1.903576e-01	5.519857e-02	1.148810e-01	4.102034e-01	1.321637e-01	5.898223e-02	1.471426e-01	1.430434e-01	5.528050e-02	4.690996e-01	1.264516e-01	3.886888e-02	1.958154e-01	1.866338e-02	3.271198e-02	5.514226e-01	1.625177e-01	1.810204e-02	4.986125e-01	2.936187e-01	8.556925e-02	9.325429e-02	1.084320e-02	5.831400e-02	4.054469e-01	2.830674e-01	7.999714e-04	2.231223e-01	2.924952e-02	1.401788e-01	1.016714e-02	4.598253e-02	3.176444e-03	7.800677e-01	2.042742e-02	8.271261e-02	1.995586e-01	1.827205e-02	6.611487e-01	7.360774e-03	3.094727e-02	3.467432e-02	5.404089e-01	1.249704e-01	4.660167e-02	2.400445e-01	1.330021e-02	1.669955e-02	2.259592e-01	5.596409e-02	1.275537e-02	4.097888e-01	2.788330e-01	2.508381e-02	5.127877e-01	1.504582e-02	3.498173e-01	8.941568e-03	8.832379e-02	1.714953e-01	3.238334e-01	1.618134e-01	1.379016e-02	2.681838e-01	6.088382e-02	3.500597e-02	1.106416e-02	3.301062e-02	2.072122e-03	9.054836e-01	1.336349e-02	7.166592e-02	5.448196e-03	1.786450e-01	3.634639e-01	1.808844e-01	1.998925e-01	1.100460e-01	4.152486e-01	1.659963e-01	2.983805e-02	2.416523e-01	3.721879e-02	7.001695e-02	3.168084e-01	1.875030e-01	2.400301e-02	3.108216e-01	9.084704e-02	1.317749e-01	4.804557e-03	5.256910e-02	3.420146e-01	3.550125e-01	1.138243e-01	6.719469e-02	3.348855e-01	1.813790e-01	9.903767e-03	3.930911e-01	1.354598e-02	2.045736e-01	1.687838e-01	1.183573e-01	6.995918e-02	3.769248e-01	6.140125e-02	5.213967e-02	2.328100e-01	1.966599e-01	3.395748e-01	4.522352e-02	1.335922e-01	3.268523e-02	3.274063e-01	1.599931e-01	3.653066e-04	3.310683e-01	1.484817e-01	4.183283e-01	4.848841e-02	1.290633e-01	4.041201e-01	4.359775e-01	4.346366e-02	1.046304e-01	4.159285e-01	2.621982e-01	2.335188e-01	2.597856e-01	2.444974e-01	2.194233e-01	2.721014e-01	3.158978e-01	1.925775e-01	2.247853e-01	2.457377e-01	3.428995e-01	1.865775e-01	3.345994e-01	1.840844e-01	1.937290e-01	2.875872e-01	4.927575e-02	4.785738e-01	3.088879e-01	1.632626e-01	2.887782e-01	1.206265e-01	4.837776e-01	1.068178e-01	4.356677e-01	1.490898e-01	1.462843e-01	2.689583e-01	1.871819e-01	3.076950e-01	2.315309e-01	2.735922e-01	2.859123e-01	1.181231e-01	4.578079e-01	1.381567e-01	2.499818e-01	2.805988e-01	1.850475e-01	2.843720e-01	1.110528e-01	3.603053e-01	1.761048e-01	3.525371e-01	1.770266e-01	3.326182e-01	4.313329e-01	5.902225e-02	2.916363e-01	2.131988e-01	2.307654e-01	2.643995e-01	9.408899e-02	4.705469e-01	2.622618e-01	1.731023e-01	2.427052e-01	1.944776e-01	3.593769e-01	2.034403e-01	3.603622e-01	1.997595e-01	2.020324e-01	2.378458e-01	1.670691e-01	2.439930e-01	3.370397e-01	2.518982e-01	2.504126e-01	1.581106e-01	3.705005e-01	2.209763e-01	2.974994e-01	2.724723e-01	1.748824e-01	2.551458e-01	6.935307e-02	5.742479e-01	2.619959e-01	9.440317e-02	4.735745e-01	3.532098e-01	1.090408e-01	2.872937e-01	1.702247e-01	1.218406e-01	1.411840e+00	1.068408e-01	1.579577e-01	3.223317e+00	1.127164e-01	7.046122e-01	2.349487e+00	7.276898e-02	3.305926e+00	1.380437e+00	1.155453e-01	3.327057e-01	2.449918e+00	2.278245e-01	5.040340e-02	1.428589e+00	1.672013e-01	3.687320e+00	5.258104e+00	1.003787e-01	4.749627e-01	1.841329e-01	2.818676e-01	2.421402e+00	9.847337e-01	1.632921e-01	1.853071e+00	3.181757e-01	4.466771e-02	2.523001e+00	9.464136e-02	1.050094e-02	2.856344e+00	3.210604e-01	5.924562e-02	2.235374e+00	4.211941e-01	1.855426e-01	3.915747e+00
11370000	-4.739564e+04	1.400823e+02	5.622888e+00	9.226090e-02	3.398397e-01	3.574474e-02	4.372645e-02	4.286007e-01	5.982760e-02	4.611435e-02	3.257960e-01	2.278506e-02	1.189111e-01	4.431751e-01	4.321844e-02	8.240261e-02	1.741072e-01	5.561165e-02	8.397659e-02	4.748857e-01	1.290162e-01	8.673783e-02	1.416258e-01	7.951584e-02	5.484020e-02	4.987110e-01	1.385693e-01	4.146848e-02	1.332855e-01	1.087150e-01	3.353763e-02	5.711570e-01	1.118364e-01	8.643619e-02	3.796559e-01	2.850556e-01	1.603681e-01	3.732997e-02	5.115422e-02	6.137130e-02	3.894359e-01	2.542964e-01	8.038346e-03	2.503324e-01	3.652567e-02	1.333790e-01	7.638192e-02	1.715766e-02	3.771406e-03	7.133297e-01	5.598026e-02	7.462915e-02	1.481657e-01	2.702046e-02	6.267652e-01	4.868647e-02	7.473302e-02	5.660561e-02	4.551041e-01	2.074782e-01	3.103004e-02	2.428123e-01	6.969690e-03	5.693092e-02	1.399532e-01	5.535194e-02	1.716261e-02	4.294941e-01	3.011072e-01	5.840426e-02	4.341814e-01	1.040863e-01	3.381999e-01	1.072471e-02	5.440337e-02	1.267436e-01	4.120498e-01	2.549212e-01	1.853243e-02	1.679662e-01	1.978679e-02	1.006429e-01	1.537479e-02	5.003159e-02	1.256412e-02	8.013856e-01	2.000101e-02	1.225234e-01	7.890637e-02	1.058066e-01	5.981605e-01	2.985664e-03	9.161746e-02	9.554036e-02	4.721731e-01	1.830511e-01	3.705921e-02	1.689033e-01	4.327302e-02	4.514286e-02	1.634346e-01	2.481515e-01	1.735582e-02	4.028530e-01	1.230622e-01	3.244973e-02	3.005021e-02	9.761845e-02	4.238755e-01	3.059053e-01	1.101008e-01	6.222393e-02	3.522383e-01	1.721608e-01	1.720576e-02	3.647021e-01	3.146909e-02	1.031867e-01	9.168396e-02	2.877632e-01	3.221307e-02	3.782250e-01	1.069281e-01	5.982048e-02	2.351256e-01	5.646473e-02	3.658823e-01	1.495238e-01	1.331830e-01	7.623723e-02	4.111822e-01	1.570059e-01	5.828756e-03	2.376518e-01	1.120941e-01	4.048832e-01	5.200674e-02	1.150297e-01	4.280803e-01	4.424320e-01	4.446934e-02	1.148664e-01	3.982322e-01	2.517742e-01	2.532014e-01	2.589658e-01	2.360585e-01	2.173652e-01	2.784930e-01	3.151673e-01	1.889744e-01	2.013328e-01	2.535081e-01	3.645499e-01	1.806092e-01	4.096199e-01	1.756072e-01	1.906806e-01	2.240923e-01	4.298410e-02	5.297337e-01	2.725092e-01	1.547730e-01	3.257588e-01	1.747001e-01	3.889629e-01	1.105782e-01	3.916969e-01	1.695957e-01	2.034598e-01	2.352476e-01	1.313884e-01	3.084390e-01	2.699464e-01	2.902262e-01	2.924943e-01	1.815457e-01	3.545987e-01	1.713613e-01	2.513363e-01	2.666777e-01	1.898615e-01	2.921245e-01	8.533999e-02	3.456030e-01	1.842570e-01	3.847999e-01	1.799745e-01	3.670758e-01	2.842109e-01	1.687388e-01	2.647282e-01	2.803982e-01	1.967320e-01	2.581416e-01	1.047251e-01	4.263768e-01	2.565875e-01	2.123106e-01	2.716677e-01	1.583275e-01	4.086570e-01	1.613478e-01	2.995571e-01	1.941369e-01	2.711796e-01	2.351264e-01	1.572966e-01	3.186972e-01	2.506625e-01	2.733437e-01	2.648781e-01	2.093498e-01	3.773905e-01	1.483816e-01	2.314473e-01	2.793439e-01	2.022197e-01	2.869890e-01	8.192550e-02	5.677419e-01	2.415113e-01	1.088212e-01	4.483848e-01	3.870973e-01	1.028727e-01	2.839121e-01	7.823973e-02	9.389819e-03	1.537604e+00	1.428645e-01	1.338939e-01	2.643630e+00	6.804856e-02	2.037486e+00	3.468452e+00	2.344498e-01	1.133548e+00	1.784372e+00	1.579921e-01	7.441401e-02	3.177334e+00	1.792539e-01	3.679487e-02	1.223855e+00	1.785443e-01	4.020209e+00	5.315508e+00	1.121641e-01	4.433290e-01	2.213541e-01	2.507271e-01	2.608423e+00	9.653781e-01	1.187661e-01	1.952505e+00	1.888817e-01	5.157732e-02	2.471543e+00	1.939661e-01	2.324212e-03	2.803273e+00	3.416155e-01	5.596436e-02	2.376760e+00	5.487534e-01	1.991610e-01	3.148163e+00
11380000	-4.738318e+04	1.425205e+02	5.576464e+00	7.464227e-02	2.912954e-01	2.927883e-02	5.207187e-02	4.958710e-01	5.684065e-02	6.679491e-02	3.386032e-01	1.566105e-02	7.569464e-02	4.603230e-01	4.292320e-02	1.243947e-01	2.185739e-01	5.105386e-02	7.022397e-02	3.993510e-01	1.364025e-01	7.337849e-02	1.448122e-01	1.291155e-01	4.275083e-02	4.944074e-01	1.155356e-01	3.375030e-02	1.808621e-01	1.259143e-01	3.113713e-02	5.082775e-01	1.200588e-01	3.514840e-03	4.472769e-01	2.226067e-01	1.446125e-01	5.144120e-02	1.305479e-01	4.805606e-02	4.083160e-01	1.669955e-01	6.768861e-03	3.162470e-01	5.361656e-02	9.202883e-02	3.333036e-02	6.312121e-02	7.021099e-03	7.585167e-01	4.598180e-02	8.082242e-02	3.983025e-01	4.769018e-03	3.417859e-01	2.442117e-02	1.498990e-01	3.877748e-02	4.727311e-01	1.817380e-01	3.745652e-02	2.379782e-01	3.131878e-02	1.429493e-02	1.549609e-01	2.381161e-02	2.629118e-02	5.196147e-01	2.610267e-01	2.054363e-02	3.873001e-01	2.003015e-01	3.350084e-01	6.873673e-03	4.997270e-02	1.672601e-01	4.442626e-01	1.461608e-01	6.929945e-03	1.948557e-01	4.053084e-02	4.530695e-02	2.716355e-03	7.007563e-02	9.710025e-03	8.581353e-01	1.405569e-02	1.235182e-01	3.911440e-01	1.711528e-01	1.435491e-01	2.742919e-02	1.432068e-01	8.969652e-02	4.646664e-01	1.809954e-01	4.137516e-02	1.785661e-01	4.470041e-02	1.291461e-01	1.581027e-01	1.790313e-01	2.176420e-03	4.099745e-01	1.215690e-01	7.951844e-02	8.282864e-02	2.090561e-02	6.362219e-01	1.226445e-01	5.788094e-02	6.614062e-02	4.072367e-01	2.209994e-01	1.786859e-02	2.799606e-01	7.794077e-03	1.249353e-01	1.041689e-01	1.899793e-01	9.026903e-03	4.397648e-01	1.321248e-01	9.105727e-02	1.763427e-01	1.416651e-01	3.755207e-01	1.486183e-01	6.679585e-02	3.427113e-02	1.875951e-01	1.516632e-01	9.484933e-04	4.458189e-01	1.797031e-01	4.296972e-01	4.352415e-02	1.280921e-01	3.986866e-01	4.192420e-01	4.302832e-02	1.060756e-01	4.316541e-01	2.397420e-01	2.648261e-01	2.392449e-01	2.561870e-01	2.108735e-01	2.840736e-01	3.208717e-01	1.841811e-01	2.398886e-01	2.655739e-01	3.157002e-01	1.788373e-01	3.893093e-01	2.341682e-01	1.464022e-01	2.301202e-01	6.663615e-02	5.234856e-01	2.408784e-01	1.689999e-01	3.578562e-01	1.486863e-01	3.461411e-01	1.473165e-01	3.843049e-01	2.346821e-01	1.440285e-01	2.369845e-01	1.451429e-01	3.588288e-01	2.228087e-01	2.732196e-01	2.831536e-01	1.924192e-01	3.845398e-01	1.398873e-01	2.244646e-01	3.360541e-01	1.795666e-01	2.599147e-01	1.111708e-01	3.344075e-01	1.697010e-01	3.847207e-01	1.631640e-01	3.345096e-01	4.029517e-01	9.937461e-02	2.857238e-01	2.319107e-01	2.256076e-01	2.567579e-01	1.052851e-01	4.508557e-01	2.371474e-01	2.067119e-01	2.296013e-01	1.962157e-01	4.182784e-01	1.559047e-01	3.677568e-01	1.953755e-01	2.054184e-01	2.314493e-01	1.183616e-01	3.148095e-01	3.023102e-01	2.645187e-01	2.994806e-01	2.025359e-01	3.630673e-01	1.349162e-01	2.084082e-01	3.334545e-01	2.008173e-01	2.573199e-01	1.030224e-01	5.252935e-01	2.899983e-01	8.168576e-02	4.879056e-01	3.648452e-01	1.034015e-01	2.907017e-01	5.139169e-02	1.530607e-02	2.166587e+00	1.318339e-01	8.959837e-02	2.235177e+00	1.247240e-02	2.193219e-01	3.149717e+00	2.068756e-01	5.732366e-01	1.498939e+00	2.338725e-02	2.475819e-01	4.014185e+00	2.559547e-01	2.663903e-02	2.005411e+00	1.693792e-01	4.082418e+00	5.292826e+00	9.193880e-02	5.018548e-01	1.922554e-01	2.395588e-01	2.431609e+00	1.082281e+00	1.697438e-01	2.181224e+00	1.546392e-01	4.749616e-02	2.581112e+00	1.366264e-01	4.011097e-03	2.580118e+00	2.341733e-01	6.819757e-02	2.138683e+00	5.547825e-01	2.867959e-01	2.969984e+00
11390000	-4.737995e+04	1.469195e+02	5.464610e+00	7.828575e-02	3.651703e-01	3.626510e-02	2.829581e-02	4.291475e-01	6.283554e-02	6.174770e-02	3.142666e-01	2.397328e-02	7.382646e-02	4.837895e-01	4.239643e-02	9.169548e-02	1.738167e-01	7.078194e-02	6.929340e-02	4.387395e-01	1.556731e-01	6.510432e-02	1.612952e-01	1.084569e-01	4.146155e-02	5.014031e-01	1.222789e-01	2.992271e-02	1.580481e-01	1.149813e-01	1.362325e-02	6.263956e-01	5.702907e-02	7.128286e-02	4.249218e-01	3.394294e-01	1.390172e-01	2.331426e-03	2.301732e-02	8.015029e-02	3.572696e-01	1.938451e-01	1.309931e-03	2.951107e-01	7.231440e-02	1.166511e-01	3.100845e-02	1.810348e-02	6.321101e-03	7.976696e-01	3.024619e-02	7.345513e-02	3.791171e-01	6.806407e-03	3.926377e-01	1.017055e-01	4.627815e-02	3.873924e-02	4.722857e-01	1.976249e-01	2.704383e-02	2.499044e-01	1.440193e-02	5.562166e-02	1.685220e-01	7.907289e-02	9.146311e-03	4.261728e-01	2.614643e-01	1.489590e-02	3.227782e-01	8.054063e-02	5.465157e-01	1.251066e-03	3.401856e-02	1.270790e-01	3.755971e-01	1.425419e-01	1.114839e-02	2.724056e-01	7.122804e-02	6.987837e-02	2.543157e-02	3.872115e-02	8.019593e-03	7.692543e-01	8.869500e-02	8.770731e-02	2.506835e-01	1.551176e-01	1.584860e-01	1.295126e-01	2.184930e-01	1.089599e-01	4.388261e-01	1.500248e-01	2.644204e-02	2.265873e-01	4.915986e-02	8.430633e-02	1.481832e-01	2.217350e-01	1.667139e-02	3.575049e-01	1.715992e-01	6.545090e-02	7.294100e-02	1.927313e-02	4.373373e-01	3.278420e-01	7.715569e-02	6.712905e-02	3.529800e-01	1.809226e-01	1.510639e-02	3.533858e-01	3.047627e-02	2.154450e-01	9.261254e-02	8.529944e-02	9.852275e-02	4.645211e-01	4.359922e-02	8.010834e-02	2.730049e-01	4.586266e-02	3.617359e-01	8.291824e-02	1.563700e-01	7.100990e-02	3.487693e-01	2.382813e-01	1.920569e-03	2.302904e-01	1.097285e-01	4.286688e-01	6.037084e-02	1.133651e-01	3.975953e-01	4.641595e-01	4.471790e-02	1.147014e-01	3.764213e-01	2.624936e-01	2.356501e-01	2.503761e-01	2.514801e-01	2.123914e-01	2.901715e-01	3.212440e-01	1.761932e-01	2.431908e-01	2.424545e-01	3.412668e-01	1.730879e-01	3.428024e-01	2.140991e-01	1.495877e-01	2.935109e-01	5.388970e-02	5.297384e-01	2.534514e-01	1.629205e-01	3.769234e-01	1.461917e-01	3.226804e-01	1.542045e-01	4.125561e-01	1.672258e-01	1.718968e-01	2.483213e-01	1.577363e-01	3.020341e-01	2.356560e-01	3.045736e-01	2.901656e-01	1.547242e-01	3.966829e-01	1.584273e-01	3.082494e-01	2.632977e-01	1.791760e-01	2.492769e-01	1.233337e-01	3.177238e-01	1.705722e-01	3.883702e-01	1.906884e-01	3.737746e-01	2.753234e-01	1.602135e-01	2.817850e-01	2.778778e-01	1.412242e-01	2.991130e-01	1.001323e-01	4.259206e-01	2.796633e-01	1.942838e-01	2.382471e-01	2.212867e-01	3.440193e-01	1.964469e-01	3.692304e-01	1.896790e-01	2.114491e-01	2.296415e-01	1.464903e-01	3.471310e-01	2.469632e-01	2.594156e-01	3.167690e-01	1.390211e-01	3.493043e-01	1.949055e-01	2.989835e-01	2.432541e-01	1.720995e-01	2.856629e-01	6.768700e-02	5.646461e-01	2.763312e-01	9.133573e-02	5.098105e-01	3.552363e-01	1.060776e-01	2.812749e-01	1.367310e-01	2.926563e-02	1.365968e+00	1.092023e-01	3.740920e-01	2.913611e+00	1.262583e-01	1.118287e-01	2.767712e+00	2.992334e-01	7.025973e-02	1.215333e+00	2.248090e-02	8.993844e-02	3.134697e+00	2.042587e-01	5.211694e-02	2.587085e+00	1.604027e-01	4.003742e+00	4.832545e+00	9.792937e-02	4.817286e-01	1.689892e-01	2.891012e-01	2.689599e+00	1.406404e+00	1.401742e-01	1.818215e+00	2.260563e-01	6.430313e-02	2.289625e+00	1.773854e-01	2.306008e-03	3.529727e+00	3.663765e-01	5.976047e-02	2.509741e+00	6.600666e-01	1.944712e-01	3.078461e+00
11400000	-4.740359e+04	1.415033e+02	5.622823e+00	5.489640e-02	4.060585e-01	4.071453e-02	3.755718e-02	4.005267e-01	6.024671e-02	3.591042e-02	3.981019e-01	2.235690e-02	8.407116e-02	4.129831e-01	4.657649e-02	1.056567e-01	2.011252e-01	6.681285e-02	7.756675e-02	4.255625e-01	1.232760e-01	8.498332e-02	1.628184e-01	1.104571e-01	5.535397e-02	4.840798e-01	1.023074e-01	7.364515e-02	1.943367e-01	8.188504e-02	8.228602e-03	4.234121e-01	2.184924e-01	1.148593e-01	3.584506e-01	2.848126e-01	1.275691e-01	8.626815e-02	2.804028e-02	7.715421e-02	2.887125e-01	3.061121e-01	2.769963e-05	2.850566e-01	4.293698e-02	1.518297e-01	8.637397e-02	3.340154e-02	1.163530e-02	6.199943e-01	9.676511e-02	9.028476e-03	1.854309e-01	3.468849e-02	6.637371e-01	3.477744e-02	7.233755e-02	4.615990e-02	5.003899e-01	2.032037e-01	1.354553e-02	2.182364e-01	1.846456e-02	2.283291e-02	2.382994e-01	7.169632e-02	4.485759e-03	3.521801e-01	3.105055e-01	1.837899e-01	4.530549e-01	9.873746e-02	2.503054e-01	2.578157e-03	1.153425e-02	1.060609e-01	3.334748e-01	2.050560e-01	3.168530e-02	2.617463e-01	6.197671e-02	5.175361e-02	3.365436e-02	2.630033e-02	2.367402e-03	8.338024e-01	5.212188e-02	6.069813e-02	1.499798e-01	1.072032e-01	2.890785e-01	1.618025e-01	2.312379e-01	1.102526e-01	3.799176e-01	1.542693e-01	3.040941e-02	2.712976e-01	5.385350e-02	1.198150e-01	2.298087e-01	1.536357e-01	1.895181e-02	3.454602e-01	1.323285e-01	3.431193e-03	3.339773e-02	5.295008e-02	4.697622e-01	4.138695e-01	2.658936e-02	1.071665e-01	3.619221e-01	1.389602e-01	6.667821e-03	3.593677e-01	2.591568e-02	2.092574e-01	1.101275e-01	1.421602e-01	4.910049e-02	4.611089e-01	2.824553e-02	8.661057e-02	2.919019e-01	1.831969e-01	2.681544e-01	7.053694e-02	9.959926e-02	5.137895e-02	2.542437e-01	1.605613e-01	9.587910e-05	3.370263e-01	1.966939e-01	4.111573e-01	5.193474e-02	1.169320e-01	4.199760e-01	4.289372e-01	4.608192e-02	1.095416e-01	4.154393e-01	2.598672e-01	2.294903e-01	2.839790e-01	2.266635e-01	2.029089e-01	2.663405e-01	3.360915e-01	1.946591e-01	2.533592e-01	2.534733e-01	3.156748e-01	1.774927e-01	3.615849e-01	1.858536e-01	2.051769e-01	2.473846e-01	4.164564e-02	5.409569e-01	2.790537e-01	1.383438e-01	3.579197e-01	1.558581e-01	3.118158e-01	1.744064e-01	3.357487e-01	1.841141e-01	1.304165e-01	3.497207e-01	1.239035e-01	3.337695e-01	2.709983e-01	2.713287e-01	2.689792e-01	1.438514e-01	4.363442e-01	1.508252e-01	2.372519e-01	2.384964e-01	2.135133e-01	3.107384e-01	1.414018e-01	3.426502e-01	1.707405e-01	3.452074e-01	2.055905e-01	4.028448e-01	2.787805e-01	1.127843e-01	2.797263e-01	3.097317e-01	1.685359e-01	2.420061e-01	1.254033e-01	3.933362e-01	2.729536e-01	2.083069e-01	2.329285e-01	2.103607e-01	3.425447e-01	2.141662e-01	3.920891e-01	1.836740e-01	1.892191e-01	2.350178e-01	1.489133e-01	2.896442e-01	2.989238e-01	2.625187e-01	2.899862e-01	1.715256e-01	3.823752e-01	1.561130e-01	2.718912e-01	2.920285e-01	1.651216e-01	2.709587e-01	7.564874e-02	5.477693e-01	2.824791e-01	9.410285e-02	5.032157e-01	3.703680e-01	8.911915e-02	2.717441e-01	1.377332e-01	1.349685e-02	1.278444e+00	1.707953e-01	5.804503e-02	2.356212e+00	7.074581e-02	6.768471e-01	2.544348e+00	1.661672e-01	1.640301e+00	1.808470e+00	5.569608e-02	2.147043e-01	2.717789e+00	1.584940e-01	1.101837e-01	2.511684e+00	1.525519e-01	3.731567e+00	5.826384e+00	8.684202e-02	4.742468e-01	1.683767e-01	1.926961e-01	2.459177e+00	9.223715e-01	8.274857e-02	1.775608e+00	3.603912e-01	4.982748e-02	2.605058e+00	1.947183e-01	4.061488e-03	2.970377e+00	2.343255e-01	4.740682e-02	2.012642e+00	5.909399e-01	2.341486e-01	2.923807e+00
11410000	-4.740623e+04	1.518220e+02	5.331978e+00	7.183538e-02	2.548268e-01	3.713472e-02	1.947886e-02	5.727626e-01	4.396163e-02	7.465768e-02	3.718927e-01	2.395112e-02	6.677624e-02	4.161691e-01	4.655316e-02	1.300743e-01	2.366522e-01	4.853810e-02	8.295290e-02	3.971396e-01	1.046429e-01	6.168277e-02	1.548477e-01	1.135203e-01	6.377850e-02	4.833960e-01	1.227748e-01	5.211867e-02	1.624761e-01	7.697088e-02	2.625083e-02	5.909395e-01	9.124407e-02	3.941991e-02	3.916394e-01	4.029514e-01	1.383815e-01	1.174777e-02	1.586006e-02	8.052552e-02	4.461795e-01	2.767894e-01	5.354837e-03	1.606963e-01	3.045453e-02	1.118370e-01	2.786998e-02	1.176318e-01	9.653045e-03	6.873260e-01	4.568215e-02	1.517981e-01	1.428559e-01	4.136544e-02	3.837906e-01	1.435279e-02	2.658371e-01	5.033089e-02	5.569327e-01	1.617176e-01	2.144020e-02	1.916681e-01	1.791052e-02	1.332528e-02	2.926839e-01	6.821072e-02	1.081596e-03	3.495230e-01	2.751756e-01	1.010320e-01	3.957543e-01	4.605574e-03	4.258833e-01	6.873000e-04	7.203746e-02	1.366413e-01	3.784988e-01	1.725729e-01	3.469604e-02	2.335866e-01	4.400440e-02	1.921307e-02	1.198939e-02	4.711347e-04	2.917536e-05	9.404042e-01	2.789306e-02	3.796251e-02	9.163212e-02	1.098038e-01	5.987015e-01	1.291256e-01	3.277451e-02	7.231717e-02	3.951315e-01	1.818823e-01	4.659113e-02	2.508246e-01	5.325331e-02	1.508555e-01	1.298129e-01	1.253152e-01	2.723269e-02	3.867794e-01	1.800044e-01	5.345814e-02	6.598512e-02	2.942007e-02	4.636773e-01	2.350954e-01	1.523640e-01	7.758448e-02	4.289735e-01	1.020402e-01	9.793758e-03	3.640018e-01	1.760629e-02	1.562592e-01	1.261259e-01	2.278859e-01	7.130780e-02	3.810142e-01	3.740697e-02	1.432093e-01	2.759509e-01	5.532591e-02	3.400033e-01	8.611304e-02	9.939756e-02	6.986388e-02	4.036879e-01	4.209645e-02	2.449320e-03	2.888959e-01	1.930065e-01	4.328503e-01	4.470292e-02	1.322516e-01	3.901951e-01	4.303902e-01	4.699640e-02	1.097034e-01	4.129100e-01	2.329822e-01	2.430396e-01	2.740100e-01	2.499683e-01	2.261753e-01	2.730613e-01	3.083827e-01	1.923807e-01	2.523771e-01	2.870634e-01	3.083309e-01	1.522286e-01	3.923047e-01	2.100892e-01	1.935369e-01	2.040692e-01	3.221240e-02	5.427811e-01	2.251156e-01	1.998909e-01	3.921835e-01	1.182611e-01	3.783880e-01	1.111673e-01	4.600061e-01	1.628655e-01	1.493184e-01	2.278100e-01	1.784543e-01	3.179604e-01	2.261920e-01	2.773933e-01	2.511063e-01	1.927778e-01	4.134985e-01	1.426174e-01	2.992222e-01	2.954147e-01	1.452512e-01	2.601119e-01	1.196319e-01	3.044631e-01	1.785616e-01	3.973434e-01	2.533606e-01	3.300813e-01	3.425605e-01	7.399760e-02	3.155512e-01	3.242640e-01	1.227905e-01	2.373942e-01	1.356771e-01	3.917071e-01	2.792611e-01	1.933547e-01	2.219182e-01	1.799395e-01	3.809182e-01	2.172241e-01	3.316682e-01	2.511224e-01	1.807171e-01	2.364922e-01	1.406283e-01	2.837295e-01	2.625494e-01	3.130928e-01	2.810755e-01	2.199761e-01	3.170148e-01	1.819337e-01	3.202775e-01	2.519491e-01	1.785625e-01	2.492110e-01	8.297263e-02	5.976409e-01	2.315705e-01	8.781600e-02	4.308519e-01	3.873164e-01	9.881681e-02	2.805615e-01	2.449960e-01	6.179658e-02	1.524886e+00	1.601566e-01	8.912210e-02	2.238828e+00	9.299761e-02	2.171230e-01	2.309338e+00	1.282587e-01	1.003610e+00	1.604819e+00	3.041571e-02	1.071903e-01	1.719207e+00	1.871136e-01	3.974855e-02	2.750837e+00	1.722092e-01	4.454355e+00	4.495641e+00	1.008833e-01	4.930932e-01	2.842914e-01	3.824973e-01	2.372470e+00	9.965933e-01	1.396608e-01	2.208052e+00	3.189274e-01	6.116030e-02	2.425196e+00	1.532508e-01	3.479574e-03	3.281142e+00	2.204686e-01	1.154567e-01	2.590852e+00	4.308444e-01	2.062155e-01	3.195757e+00
11420000	-4.738682e+04	1.549303e+02	5.184373e+00	4.812916e-02	2.654784e-01	3.520715e-02	5.398582e-02	5.461685e-01	5.103093e-02	4.830455e-02	3.182220e-01	3.038005e-02	6.012265e-02	4.896964e-01	5.327441e-02	1.177178e-01	1.634770e-01	5.970862e-02	6.288759e-02	4.453783e-01	1.508307e-01	7.745902e-02	1.532113e-01	1.076124e-01	4.532951e-02	4.955026e-01	1.208852e-01	3.993405e-02	1.035324e-01	2.852215e-02	4.910389e-03	7.266557e-01	9.644525e-02	7.199036e-02	4.228170e-01	3.260840e-01	1.135202e-01	3.006264e-02	3.552582e-02	8.873921e-02	3.871879e-01	1.824903e-01	7.752178e-03	2.835987e-01	5.023169e-02	1.280360e-01	3.428990e-02	4.293218e-02	1.546250e-03	7.637985e-01	2.939712e-02	7.179908e-02	1.164623e-01	9.432736e-03	6.717639e-01	1.231786e-01	7.363456e-03	4.895625e-02	3.938354e-01	1.814149e-01	2.945202e-02	3.308972e-01	1.544422e-02	6.441210e-03	8.231824e-02	7.401000e-02	1.634972e-02	4.919435e-01	3.289373e-01	7.743745e-02	3.953696e-01	5.983526e-02	3.609551e-01	7.469492e-02	3.170760e-02	1.324661e-01	3.740359e-01	1.515384e-01	2.328010e-02	2.692082e-01	4.947127e-02	3.334797e-02	3.309285e-03	3.685508e-02	1.086384e-03	9.167219e-01	8.679339e-03	1.532607e-01	3.481449e-01	3.527720e-02	2.043274e-01	4.450043e-02	2.144894e-01	1.408413e-01	3.970048e-01	1.669681e-01	3.286754e-02	2.364170e-01	2.590129e-02	8.048587e-02	1.792577e-01	1.869383e-01	8.086900e-03	4.358174e-01	1.094138e-01	2.279461e-02	8.770083e-02	1.347461e-01	3.433082e-01	3.421086e-01	6.934165e-02	8.335045e-02	3.265155e-01	1.649579e-01	1.111561e-02	3.858259e-01	2.823461e-02	1.545915e-01	1.798734e-01	1.646517e-01	5.349833e-02	4.109821e-01	3.640304e-02	1.959514e-01	1.819677e-01	8.499467e-02	2.818022e-01	1.861895e-01	6.909447e-02	5.488658e-02	2.714986e-01	8.041024e-02	1.732658e-03	3.462335e-01	2.452383e-01	4.489091e-01	5.126457e-02	1.257788e-01	3.740476e-01	4.362892e-01	4.597283e-02	1.256713e-01	3.920667e-01	2.372770e-01	2.540691e-01	2.674310e-01	2.412229e-01	2.212301e-01	2.993586e-01	2.956624e-01	1.837488e-01	2.101700e-01	2.755705e-01	3.652247e-01	1.490349e-01	3.993951e-01	1.895325e-01	1.702485e-01	2.408239e-01	5.150840e-02	5.094132e-01	2.710656e-01	1.680128e-01	3.250628e-01	1.313084e-01	3.749178e-01	1.687110e-01	3.987061e-01	1.438748e-01	1.663213e-01	2.910978e-01	1.666750e-01	3.012013e-01	2.335200e-01	2.986037e-01	3.628492e-01	1.629899e-01	3.151298e-01	1.590311e-01	2.803724e-01	3.522412e-01	1.924203e-01	1.749661e-01	1.113652e-01	3.264961e-01	2.080977e-01	3.540410e-01	2.257753e-01	4.111726e-01	2.717577e-01	9.129437e-02	2.857538e-01	2.419931e-01	1.353337e-01	3.369194e-01	1.039516e-01	4.059928e-01	2.793179e-01	2.107378e-01	2.118863e-01	1.806310e-01	4.025202e-01	2.049625e-01	3.459777e-01	2.307497e-01	1.535732e-01	2.696994e-01	1.644242e-01	3.011379e-01	2.774321e-01	2.570059e-01	3.136824e-01	1.683808e-01	2.889640e-01	2.289728e-01	2.721375e-01	2.706052e-01	2.125893e-01	2.446680e-01	9.815312e-02	5.524287e-01	2.665086e-01	8.290951e-02	4.789738e-01	4.299085e-01	1.426527e-01	2.897637e-01	7.216402e-02	5.172671e-02	1.408940e+00	1.239908e-01	2.541928e-01	3.712919e+00	3.763128e-02	1.506218e-01	3.711715e+00	1.695621e-01	4.239990e-01	1.555117e+00	9.762978e-02	2.403927e-02	2.233973e+00	1.662559e-01	7.341330e-02	1.272365e+00	1.628040e-01	4.265549e+00	4.536032e+00	1.179915e-01	5.153896e-01	2.925296e-01	3.127576e-01	2.096605e+00	1.087878e+00	1.483592e-01	2.179666e+00	2.618335e-01	4.870867e-02	2.502709e+00	2.171652e-01	6.371839e-03	3.154939e+00	3.596242e-01	8.369564e-02	2.700115e+00	5.572485e-01	2.102147e-01	3.029898e+00
```
