## Supplemental Dataset 2. Complete dataset used for phylogenetic analysis. for "Complex interplay of biomechanics and ecology influenced crab claw morphology evolution": 6_concatenated_bayes_p4.p (part 5 of 13)

```
11430000	-4.739317e+04	1.354479e+02	5.882297e+00	8.000888e-02	3.034636e-01	4.435237e-02	2.437395e-02	4.987459e-01	4.905526e-02	7.991268e-02	3.244772e-01	2.322176e-02	3.202700e-02	4.974630e-01	4.289836e-02	1.058364e-01	1.810195e-01	6.184340e-02	7.967781e-02	4.103956e-01	1.612273e-01	7.690858e-02	1.527803e-01	1.248329e-01	4.106394e-02	4.984110e-01	1.060032e-01	3.133081e-02	9.979499e-02	7.987985e-02	4.053157e-02	6.314740e-01	1.169887e-01	4.967653e-02	4.169638e-01	3.216600e-01	1.159857e-01	7.831509e-02	1.739882e-02	1.184117e-01	4.978137e-01	1.434688e-01	8.110480e-03	1.774487e-01	5.474661e-02	2.309642e-01	3.274026e-02	8.446381e-02	1.505522e-02	6.263945e-01	1.038204e-02	1.713374e-01	1.868374e-01	2.136944e-02	5.227895e-01	7.029336e-02	2.737291e-02	4.789414e-02	4.567762e-01	1.755649e-01	4.190024e-02	2.742282e-01	3.636257e-03	5.936511e-02	1.492896e-01	5.595942e-02	2.175191e-02	5.288665e-01	1.847675e-01	8.865771e-02	4.683508e-01	3.893671e-02	2.695350e-01	3.342103e-02	1.010987e-01	1.073398e-01	3.663128e-01	1.828386e-01	1.716175e-02	2.560815e-01	7.026549e-02	3.223131e-02	1.606400e-02	2.091203e-02	2.208928e-03	8.758354e-01	5.274836e-02	9.073462e-02	1.712079e-01	6.130734e-02	2.922419e-01	5.569058e-02	3.288177e-01	1.147507e-01	4.558114e-01	1.553096e-01	3.618284e-02	1.991141e-01	3.883142e-02	6.900847e-02	9.903920e-02	1.438765e-01	2.344365e-02	3.918833e-01	2.727489e-01	1.059697e-01	3.911244e-02	6.245742e-02	5.692078e-01	2.173718e-01	5.880822e-03	8.531973e-02	3.875714e-01	1.974995e-01	1.309623e-02	3.104898e-01	6.023330e-03	4.029021e-02	1.154000e-01	3.338940e-01	2.209916e-02	2.519612e-01	2.363555e-01	1.635262e-01	2.413615e-01	8.943556e-02	2.367403e-01	1.025012e-01	1.664353e-01	6.283175e-02	3.349365e-01	5.634518e-02	5.261277e-04	3.370864e-01	2.082741e-01	4.229063e-01	5.257459e-02	1.201834e-01	4.043357e-01	4.542728e-01	4.711221e-02	1.113283e-01	3.872867e-01	2.310030e-01	2.580362e-01	2.732468e-01	2.377140e-01	2.088529e-01	2.810099e-01	3.273904e-01	1.827468e-01	2.977178e-01	2.284963e-01	3.554137e-01	1.183721e-01	3.579564e-01	2.526748e-01	1.792016e-01	2.101673e-01	5.104396e-02	4.839265e-01	2.552539e-01	2.097756e-01	3.970961e-01	1.220328e-01	3.488768e-01	1.319943e-01	4.076997e-01	1.642818e-01	1.591950e-01	2.688234e-01	1.899421e-01	2.768334e-01	2.798140e-01	2.534105e-01	2.762428e-01	1.757150e-01	4.016547e-01	1.463875e-01	2.376023e-01	3.062785e-01	1.889003e-01	2.672190e-01	1.190466e-01	3.474141e-01	1.398968e-01	3.936426e-01	2.140197e-01	4.114560e-01	2.904124e-01	8.411183e-02	3.102747e-01	2.846338e-01	1.991762e-01	2.059154e-01	1.036855e-01	4.301967e-01	2.613254e-01	2.047924e-01	2.767172e-01	1.757425e-01	3.723857e-01	1.751546e-01	3.352451e-01	2.224635e-01	1.722881e-01	2.700034e-01	1.220054e-01	2.809818e-01	2.894351e-01	3.075778e-01	3.450592e-01	2.475201e-01	3.009425e-01	1.064782e-01	2.821315e-01	2.521548e-01	2.164440e-01	2.492697e-01	7.929990e-02	5.693915e-01	2.566952e-01	9.461341e-02	5.009413e-01	3.643146e-01	1.125120e-01	2.835422e-01	8.778251e-02	9.582982e-02	1.408472e+00	1.300938e-01	1.381243e-01	2.906154e+00	1.104739e-01	1.152148e-01	3.672084e+00	6.773902e-03	1.570031e+00	1.611753e+00	8.027535e-02	2.288982e-01	2.488869e+00	1.184556e-01	6.745091e-02	9.988117e-01	1.688701e-01	4.281634e+00	4.651928e+00	1.089758e-01	4.798225e-01	2.168690e-01	4.449889e-01	2.216776e+00	1.840832e+00	1.955995e-01	2.323492e+00	3.511173e-01	5.163146e-02	2.224634e+00	1.249540e-01	8.636133e-04	3.375939e+00	2.715344e-01	6.908187e-02	2.546257e+00	4.791881e-01	2.752468e-01	2.838159e+00
11440000	-4.739049e+04	1.458871e+02	5.585406e+00	4.854810e-02	4.498780e-01	4.708080e-02	1.098212e-02	3.747953e-01	6.871566e-02	5.513177e-02	3.415307e-01	1.982288e-02	7.742123e-02	4.545986e-01	5.149482e-02	1.186095e-01	2.097721e-01	5.513627e-02	8.346760e-02	4.106170e-01	1.223976e-01	6.830781e-02	1.315654e-01	1.299839e-01	4.749741e-02	4.963066e-01	1.263389e-01	6.784533e-02	1.243590e-01	9.905934e-02	3.316090e-02	6.061577e-01	6.941772e-02	3.563667e-02	4.978032e-01	2.194738e-01	2.011698e-01	3.840030e-02	7.516148e-03	4.152806e-02	3.542586e-01	4.069155e-01	1.901557e-03	1.839749e-01	1.142137e-02	3.376970e-01	3.109131e-02	1.365353e-02	1.559682e-02	5.730358e-01	2.892559e-02	7.655894e-02	1.968374e-01	6.685860e-03	5.467004e-01	5.195469e-02	1.212627e-01	8.357427e-02	3.483657e-01	2.043885e-01	2.936288e-02	3.254756e-01	8.833018e-03	3.260980e-02	1.721370e-01	8.471612e-02	1.282898e-02	4.325132e-01	2.651949e-01	3.486121e-02	4.708989e-01	1.044421e-01	1.765433e-01	1.870585e-02	1.945486e-01	1.337543e-01	3.608900e-01	1.744904e-01	2.930410e-02	2.551477e-01	4.641340e-02	2.610660e-02	9.223211e-03	1.736976e-01	2.372521e-04	7.223794e-01	6.835598e-02	2.671309e-02	9.712048e-03	2.287140e-01	5.239914e-01	1.574680e-01	5.340148e-02	1.177953e-01	3.779363e-01	1.053699e-01	5.925025e-02	2.945295e-01	4.511866e-02	1.193047e-01	1.073305e-01	2.442449e-01	3.149428e-02	4.213069e-01	7.631869e-02	3.323879e-02	2.978882e-02	1.871986e-02	7.180823e-01	1.235921e-01	7.657815e-02	8.976024e-02	3.989135e-01	1.439053e-01	1.244473e-02	3.314428e-01	2.353346e-02	1.378077e-01	1.614207e-01	3.443487e-01	3.052755e-02	2.584292e-01	6.746619e-02	1.976118e-01	1.629133e-01	1.178255e-01	2.252333e-01	2.417083e-01	5.470776e-02	5.136195e-02	3.747970e-01	8.362276e-02	4.187871e-03	2.935464e-01	1.924841e-01	4.295515e-01	5.787140e-02	1.200174e-01	3.925597e-01	4.111730e-01	5.511670e-02	1.092264e-01	4.244839e-01	2.437400e-01	2.326658e-01	2.787082e-01	2.448859e-01	2.190701e-01	2.807842e-01	3.267661e-01	1.733796e-01	2.512330e-01	3.041075e-01	2.497786e-01	1.948809e-01	3.945050e-01	1.847208e-01	1.501199e-01	2.706543e-01	4.583265e-02	5.197485e-01	2.768724e-01	1.575464e-01	3.237412e-01	1.482405e-01	3.352634e-01	1.927549e-01	4.036946e-01	1.763453e-01	1.444507e-01	2.755093e-01	1.772414e-01	2.681340e-01	2.883389e-01	2.662858e-01	2.821677e-01	1.581788e-01	4.057651e-01	1.538884e-01	2.340235e-01	3.063329e-01	1.794073e-01	2.802363e-01	1.125510e-01	3.126067e-01	1.763125e-01	3.985299e-01	2.541101e-01	4.382763e-01	2.518813e-01	5.573227e-02	2.820278e-01	3.944652e-01	1.669167e-01	1.565902e-01	1.294145e-01	3.868867e-01	2.485190e-01	2.351799e-01	2.302229e-01	2.130591e-01	3.716065e-01	1.851115e-01	3.780236e-01	2.379458e-01	1.687102e-01	2.153203e-01	1.274403e-01	3.031847e-01	2.615834e-01	3.077916e-01	3.207499e-01	2.160923e-01	2.972053e-01	1.659524e-01	2.351854e-01	3.159945e-01	2.185783e-01	2.302418e-01	7.490225e-02	5.509639e-01	2.729415e-01	1.011924e-01	5.090771e-01	3.619323e-01	2.301910e-02	2.718892e-01	3.098724e-02	7.583040e-02	1.201748e+00	1.212454e-01	6.585875e-02	3.096011e+00	6.328228e-02	2.644977e-01	3.005926e+00	2.677027e-02	9.211985e-02	1.437878e+00	1.050303e-01	3.104168e-01	2.105938e+00	1.167647e-01	9.649374e-03	1.263560e+00	1.462979e-01	3.325979e+00	5.486435e+00	8.479588e-02	4.939675e-01	1.546680e-01	2.378019e-01	2.481860e+00	1.442540e+00	1.414694e-01	2.263748e+00	2.333200e-01	6.665701e-02	2.244365e+00	2.176642e-01	3.933412e-03	3.106958e+00	2.999713e-01	8.280129e-02	2.517428e+00	5.046800e-01	2.267360e-01	3.208250e+00
11450000	-4.738410e+04	1.426789e+02	5.672040e+00	6.316983e-02	2.943322e-01	3.206007e-02	8.608386e-02	4.878364e-01	3.651764e-02	7.515794e-02	3.836476e-01	2.184640e-02	6.878541e-02	3.938589e-01	5.670372e-02	1.205815e-01	1.908892e-01	6.299455e-02	8.682912e-02	4.018064e-01	1.368993e-01	6.988656e-02	1.488585e-01	1.081858e-01	3.821468e-02	5.274061e-01	1.074484e-01	2.864343e-02	1.190787e-01	5.222004e-02	2.948046e-02	6.559549e-01	1.146225e-01	3.761893e-02	4.170923e-01	3.521374e-01	1.342352e-01	3.967868e-02	1.923745e-02	6.672381e-02	4.137227e-01	2.712432e-01	1.504045e-03	2.160709e-01	3.073534e-02	1.266150e-01	1.838012e-02	5.174291e-02	5.216133e-03	7.806111e-01	1.743468e-02	7.012913e-02	2.956564e-01	1.276489e-02	5.056373e-01	1.977470e-02	9.603752e-02	2.808317e-02	5.381049e-01	1.615739e-01	4.502673e-02	2.128179e-01	1.439338e-02	8.909368e-02	8.361900e-02	8.608427e-02	1.762625e-02	4.416581e-01	2.819187e-01	1.224056e-01	2.604650e-01	9.696159e-02	3.128883e-01	1.188695e-01	8.840995e-02	1.514254e-01	4.131682e-01	1.520970e-01	1.053538e-02	2.290732e-01	4.370088e-02	1.430383e-02	1.846134e-02	1.168999e-01	1.654990e-03	7.317716e-01	1.169083e-01	1.457600e-01	1.965596e-01	2.533703e-02	5.279814e-01	7.451392e-02	2.984806e-02	1.393812e-01	4.105191e-01	2.261105e-01	1.978284e-02	1.732608e-01	3.094555e-02	1.006503e-01	3.213066e-01	1.452558e-01	3.113941e-02	2.464023e-01	1.552456e-01	4.106960e-02	4.372017e-02	7.713227e-02	4.527768e-01	3.585099e-01	2.679128e-02	7.102904e-02	3.619012e-01	1.697970e-01	2.136190e-02	3.489655e-01	2.694535e-02	1.637275e-01	1.343010e-01	1.555244e-01	8.110369e-02	4.205614e-01	4.478203e-02	1.356883e-01	3.464240e-01	8.811449e-02	2.708056e-01	1.111455e-01	4.782205e-02	7.322772e-02	3.070370e-01	2.355101e-01	1.382524e-04	2.998358e-01	8.425109e-02	4.184053e-01	4.541386e-02	1.285916e-01	4.075892e-01	4.275811e-01	4.324211e-02	1.055041e-01	4.236727e-01	2.398772e-01	2.331992e-01	2.578872e-01	2.690364e-01	2.197037e-01	2.718685e-01	3.262554e-01	1.821724e-01	2.719136e-01	2.318922e-01	3.155890e-01	1.806052e-01	3.796645e-01	1.771022e-01	1.850634e-01	2.581699e-01	3.922150e-02	5.258157e-01	2.766181e-01	1.583447e-01	3.668440e-01	1.691914e-01	3.220142e-01	1.419504e-01	3.700350e-01	1.800867e-01	1.873407e-01	2.625376e-01	1.501367e-01	3.211689e-01	2.372316e-01	2.914627e-01	2.756254e-01	1.469664e-01	3.969492e-01	1.804590e-01	2.616133e-01	2.478704e-01	1.997460e-01	2.907703e-01	1.169685e-01	3.142783e-01	2.028041e-01	3.659492e-01	3.389976e-01	3.446085e-01	2.224886e-01	9.390531e-02	3.881540e-01	2.433025e-01	1.774419e-01	1.911016e-01	9.388907e-02	3.961743e-01	3.015949e-01	2.083417e-01	2.788459e-01	1.760003e-01	3.596113e-01	1.855425e-01	3.769780e-01	2.098759e-01	1.736283e-01	2.395177e-01	1.513241e-01	3.336087e-01	2.459393e-01	2.691279e-01	3.038355e-01	1.736248e-01	3.551320e-01	1.674078e-01	2.340264e-01	2.978488e-01	1.867517e-01	2.813731e-01	7.787530e-02	5.173298e-01	3.072383e-01	9.755660e-02	4.516354e-01	3.955630e-01	9.035595e-02	2.994588e-01	9.793450e-02	2.167400e-02	1.769715e+00	9.951024e-02	3.508473e-02	2.739188e+00	2.261309e-01	1.196201e-01	2.304435e+00	1.531867e-01	9.673989e-01	1.213524e+00	9.457582e-02	1.038486e-01	2.651422e+00	1.972153e-01	8.788075e-02	1.300063e+00	1.443809e-01	4.517128e+00	3.888579e+00	9.939091e-02	5.225056e-01	1.230846e-01	2.691578e-01	2.593676e+00	1.862170e+00	9.887725e-02	2.073226e+00	2.413012e-01	4.661890e-02	2.422758e+00	1.366596e-01	3.139517e-03	3.405901e+00	3.666416e-01	5.611015e-02	2.563241e+00	4.083803e-01	2.222606e-01	3.626576e+00
11460000	-4.738588e+04	1.392282e+02	5.702803e+00	6.366380e-02	3.369794e-01	3.534413e-02	3.685460e-02	4.735605e-01	5.359756e-02	5.632934e-02	3.071335e-01	2.723795e-02	4.400643e-02	5.288574e-01	3.643543e-02	1.181882e-01	2.003227e-01	5.810984e-02	7.882135e-02	4.177744e-01	1.267835e-01	7.630511e-02	1.459183e-01	1.194708e-01	4.640657e-02	4.880575e-01	1.238418e-01	5.506880e-02	1.697094e-01	1.014151e-01	1.027055e-01	5.179072e-01	5.319391e-02	2.432997e-02	3.062448e-01	3.822456e-01	2.184063e-01	3.396044e-02	3.481296e-02	9.957563e-02	4.545448e-01	1.247059e-01	2.732443e-03	2.822401e-01	3.620111e-02	1.452402e-01	2.650358e-02	1.479495e-02	7.032385e-03	7.867003e-01	1.972855e-02	1.825863e-01	1.784968e-01	6.685178e-02	3.796943e-01	4.521780e-03	1.878490e-01	4.235344e-02	4.435854e-01	2.348418e-01	2.636702e-02	2.396051e-01	1.324731e-02	9.202074e-03	1.967450e-01	3.102928e-02	2.935883e-02	5.292324e-01	2.044324e-01	3.731713e-02	4.524462e-01	3.765511e-02	3.245395e-01	7.427669e-02	7.376537e-02	1.429993e-01	3.635533e-01	2.056237e-01	3.264333e-02	2.150902e-01	4.009017e-02	2.306734e-02	7.266625e-03	5.155875e-02	3.638847e-04	8.543331e-01	6.341030e-02	1.880826e-01	1.306208e-01	2.589085e-01	8.198482e-02	9.162387e-02	2.487794e-01	1.327993e-01	4.154952e-01	1.147083e-01	3.421114e-02	2.521320e-01	5.065403e-02	1.019826e-01	1.718881e-01	1.579182e-01	5.280717e-03	4.266252e-01	1.363052e-01	3.404671e-02	5.840301e-02	4.175165e-02	6.134622e-01	1.498074e-01	1.025290e-01	9.672363e-02	4.068066e-01	2.097374e-01	5.226816e-03	2.693961e-01	1.210942e-02	1.047357e-01	1.166846e-01	1.703398e-01	2.083930e-02	4.484079e-01	1.389927e-01	7.929254e-02	2.637635e-01	1.458226e-01	3.097578e-01	1.167851e-01	8.457840e-02	5.501400e-02	3.171320e-01	1.227712e-01	1.016544e-03	3.577567e-01	1.463095e-01	4.150293e-01	5.256121e-02	1.155167e-01	4.168928e-01	4.438692e-01	4.998427e-02	1.130656e-01	3.930810e-01	2.635135e-01	2.307183e-01	2.509201e-01	2.548482e-01	2.136820e-01	2.864487e-01	3.195729e-01	1.802964e-01	2.435665e-01	2.634040e-01	2.858675e-01	2.071620e-01	3.617195e-01	1.798631e-01	2.053775e-01	2.530399e-01	4.791963e-02	5.150177e-01	2.531111e-01	1.839515e-01	3.600123e-01	1.428094e-01	3.427919e-01	1.543864e-01	4.033538e-01	1.677787e-01	2.131969e-01	2.156705e-01	1.437057e-01	3.199004e-01	2.840341e-01	2.523598e-01	3.441284e-01	1.424824e-01	3.739536e-01	1.394357e-01	2.102347e-01	3.371327e-01	1.450247e-01	3.076079e-01	1.277650e-01	3.482168e-01	1.499954e-01	3.740228e-01	2.516107e-01	4.356264e-01	2.434355e-01	6.932744e-02	2.524882e-01	3.237532e-01	8.614171e-02	3.376169e-01	1.066750e-01	4.203008e-01	2.658270e-01	2.071972e-01	2.351485e-01	1.689438e-01	3.938871e-01	2.020207e-01	3.388681e-01	2.566958e-01	1.789973e-01	2.254387e-01	1.224470e-01	2.894933e-01	2.417538e-01	3.463059e-01	3.294687e-01	1.595080e-01	3.615623e-01	1.494609e-01	2.477918e-01	2.971521e-01	2.060728e-01	2.489832e-01	7.515948e-02	5.809914e-01	2.542832e-01	8.956593e-02	4.660145e-01	3.712733e-01	1.090098e-01	2.803745e-01	1.607277e-02	6.406588e-02	2.204256e+00	1.308518e-01	5.941319e-02	2.322309e+00	1.906599e-02	8.345413e-01	2.909965e+00	2.012309e-01	2.013251e+00	1.190353e+00	9.824891e-03	9.975874e-02	3.014747e+00	1.880538e-01	8.724880e-02	1.453252e+00	1.539484e-01	3.989349e+00	4.652387e+00	1.025423e-01	4.584458e-01	1.540834e-01	3.832629e-01	2.323927e+00	1.150677e+00	1.134993e-01	2.523082e+00	2.025393e-01	4.265807e-02	2.248570e+00	1.711736e-01	1.079385e-02	3.375524e+00	2.657893e-01	8.806761e-02	2.545074e+00	5.971037e-01	2.208073e-01	3.940423e+00
11470000	-4.739291e+04	1.507181e+02	5.307895e+00	5.792483e-02	3.726318e-01	4.010653e-02	4.045561e-02	4.307757e-01	5.810556e-02	5.615601e-02	4.194119e-01	3.155241e-02	4.221940e-02	4.052982e-01	4.536212e-02	1.065266e-01	2.291539e-01	9.396198e-02	7.150748e-02	3.829164e-01	1.159337e-01	7.973805e-02	1.143653e-01	1.148536e-01	5.179009e-02	5.132930e-01	1.259600e-01	9.228185e-02	1.428144e-01	1.217722e-01	2.709191e-02	5.720039e-01	4.403572e-02	3.746691e-02	4.812800e-01	3.199584e-01	9.175711e-02	3.330094e-02	3.623664e-02	4.024739e-02	3.084760e-01	3.656602e-01	1.809937e-03	2.552878e-01	2.851861e-02	1.777015e-01	2.332836e-02	6.011503e-02	6.065522e-03	7.104306e-01	2.235896e-02	2.055434e-01	2.295416e-01	2.326120e-02	2.962080e-01	1.315662e-01	1.138796e-01	4.141421e-02	4.946622e-01	1.874334e-01	4.668543e-02	2.170648e-01	1.273993e-02	3.374384e-02	9.817996e-02	1.382174e-01	1.219489e-02	4.626801e-01	2.549838e-01	9.376844e-02	3.105605e-01	1.038253e-01	3.992564e-01	4.863592e-02	4.395341e-02	1.538681e-01	3.180727e-01	1.921726e-01	2.353682e-02	2.587230e-01	5.362675e-02	5.477534e-02	2.117828e-02	7.825904e-02	1.175629e-02	7.966298e-01	3.740124e-02	1.086672e-01	1.355189e-01	4.066186e-02	4.796489e-01	1.019802e-02	2.253052e-01	1.047678e-01	4.567677e-01	1.572793e-01	4.221877e-02	2.018942e-01	3.707213e-02	8.373864e-02	1.451750e-01	2.552309e-01	8.570207e-03	3.640995e-01	1.431858e-01	4.103870e-02	8.234591e-02	8.155327e-03	5.506141e-01	2.978162e-01	2.002983e-02	1.236967e-01	3.687955e-01	1.812337e-01	1.372275e-02	2.966685e-01	1.588282e-02	1.173484e-01	1.130013e-01	2.208845e-01	2.766041e-02	4.299763e-01	9.112907e-02	1.029011e-01	1.266347e-01	5.901685e-02	5.112397e-01	6.878448e-02	1.314231e-01	5.034473e-02	3.287666e-01	1.638273e-01	4.240039e-04	3.180225e-01	1.386149e-01	4.177678e-01	5.912647e-02	1.217578e-01	4.013479e-01	4.103387e-01	5.299802e-02	1.159595e-01	4.207037e-01	2.327156e-01	2.525639e-01	2.705104e-01	2.442101e-01	2.353525e-01	2.705358e-01	3.172343e-01	1.768774e-01	2.153572e-01	1.952514e-01	4.042340e-01	1.851574e-01	3.699736e-01	1.788368e-01	1.687973e-01	2.823922e-01	4.699586e-02	5.456126e-01	2.754980e-01	1.318936e-01	3.548819e-01	1.535480e-01	3.846488e-01	1.069214e-01	4.090018e-01	1.239339e-01	1.866658e-01	2.803985e-01	1.565507e-01	3.537700e-01	2.008712e-01	2.888082e-01	3.064553e-01	1.814761e-01	3.697551e-01	1.423136e-01	2.721348e-01	3.004816e-01	1.929225e-01	2.344610e-01	1.389691e-01	3.340566e-01	1.368728e-01	3.901015e-01	2.618442e-01	2.477697e-01	3.195802e-01	1.708059e-01	3.202783e-01	2.872974e-01	1.386996e-01	2.537248e-01	1.021789e-01	4.296228e-01	2.587768e-01	2.094215e-01	2.585887e-01	2.240056e-01	3.360392e-01	1.813665e-01	4.182199e-01	2.191264e-01	1.728048e-01	1.898489e-01	1.250374e-01	3.061378e-01	2.809506e-01	2.878743e-01	3.234388e-01	2.177852e-01	3.343655e-01	1.244105e-01	2.871377e-01	2.686319e-01	1.565341e-01	2.876963e-01	8.805584e-02	5.517081e-01	2.628829e-01	9.735311e-02	4.940444e-01	3.779718e-01	8.726059e-02	3.054052e-01	9.422286e-02	4.410501e-02	1.181003e+00	1.086063e-01	1.226035e-01	3.634049e+00	8.139080e-02	2.710897e-01	1.986635e+00	5.646467e-01	6.126283e-01	2.150714e+00	8.521817e-02	5.673424e-02	3.438924e+00	1.344464e-01	1.614785e-02	1.654494e+00	1.775236e-01	4.762617e+00	3.817235e+00	9.537141e-02	5.252978e-01	1.775264e-01	2.357290e-01	2.725437e+00	1.733260e+00	1.773400e-01	2.237045e+00	2.698335e-01	3.944735e-02	2.346733e+00	2.060830e-01	4.919131e-03	3.025420e+00	4.357650e-01	1.110637e-01	2.379666e+00	3.856226e-01	1.800225e-01	3.502608e+00
11480000	-4.739728e+04	1.477977e+02	5.458201e+00	5.478477e-02	3.145558e-01	3.864521e-02	5.894388e-02	4.938757e-01	3.919467e-02	2.302817e-02	5.296613e-01	3.908232e-02	5.863411e-02	3.039045e-01	4.568957e-02	1.214539e-01	1.862681e-01	7.793172e-02	6.875311e-02	3.995321e-01	1.460611e-01	7.226785e-02	1.660082e-01	1.128688e-01	4.095227e-02	5.051220e-01	1.027809e-01	1.092561e-01	1.147085e-01	5.125583e-02	8.867267e-02	5.530043e-01	8.310261e-02	3.501373e-02	3.560157e-01	3.378589e-01	1.130948e-01	4.794606e-02	1.100708e-01	4.141215e-02	3.849168e-01	3.862459e-01	2.707385e-04	1.715411e-01	1.561333e-02	3.024786e-01	2.089308e-02	2.145629e-02	7.697437e-04	6.081965e-01	4.620577e-02	7.060835e-02	3.385484e-01	3.139572e-03	5.478699e-01	7.702514e-03	3.213126e-02	5.571688e-02	4.810388e-01	1.867156e-01	4.407292e-02	2.317111e-01	7.446986e-04	3.391756e-02	2.349820e-01	4.436101e-02	2.055485e-02	3.638080e-01	3.023766e-01	3.159499e-02	1.584465e-01	1.912815e-02	4.751925e-01	3.810752e-02	2.775303e-01	1.604155e-01	3.375129e-01	1.566369e-01	1.428302e-02	2.589262e-01	7.222547e-02	1.989271e-02	1.207427e-02	4.042635e-02	5.187421e-04	8.701829e-01	5.690507e-02	3.946525e-02	1.874132e-01	3.155967e-01	3.537447e-01	1.884438e-02	8.493579e-02	1.415462e-01	4.588430e-01	1.065521e-01	3.283059e-02	2.068117e-01	5.341649e-02	2.047533e-01	1.065802e-01	3.199994e-01	1.472712e-02	2.654277e-01	8.851223e-02	4.510159e-02	2.128272e-02	2.973898e-02	4.570933e-01	3.769155e-01	6.986796e-02	5.327529e-02	3.635204e-01	1.832591e-01	7.187720e-03	3.574345e-01	3.532298e-02	9.433413e-02	7.967057e-02	1.807477e-01	6.144426e-02	4.337830e-01	1.500204e-01	1.065333e-01	2.587254e-01	1.807646e-01	2.838391e-01	1.134895e-01	5.664807e-02	8.927513e-02	3.290592e-01	1.178394e-01	1.124502e-03	2.886209e-01	1.740808e-01	4.060450e-01	4.902167e-02	1.186401e-01	4.262932e-01	3.881754e-01	6.589159e-02	1.011563e-01	4.447767e-01	2.504195e-01	2.493933e-01	2.532333e-01	2.469539e-01	2.152041e-01	2.707698e-01	3.324994e-01	1.815267e-01	2.446850e-01	2.170606e-01	3.299811e-01	2.082734e-01	3.267567e-01	1.858324e-01	2.342877e-01	2.531232e-01	4.087130e-02	5.320080e-01	2.722050e-01	1.549156e-01	3.430351e-01	1.146656e-01	4.326086e-01	1.096907e-01	3.448979e-01	2.315737e-01	2.241515e-01	1.993770e-01	1.637973e-01	3.084239e-01	2.659948e-01	2.617840e-01	3.179203e-01	1.856056e-01	3.506987e-01	1.457753e-01	2.590182e-01	3.387182e-01	1.743195e-01	2.279441e-01	1.239964e-01	3.113475e-01	1.862308e-01	3.784252e-01	2.672580e-01	4.249008e-01	2.679540e-01	3.988722e-02	3.077663e-01	2.753560e-01	1.646894e-01	2.521883e-01	9.751731e-02	4.043612e-01	2.696175e-01	2.285040e-01	2.427670e-01	1.859703e-01	4.085668e-01	1.626958e-01	3.837480e-01	2.044857e-01	2.014464e-01	2.103198e-01	1.584625e-01	2.749775e-01	3.078056e-01	2.587544e-01	3.577323e-01	1.667070e-01	3.497314e-01	1.258292e-01	2.051771e-01	3.122038e-01	1.955612e-01	2.870579e-01	6.801844e-02	5.293575e-01	3.024743e-01	1.001498e-01	4.337943e-01	3.907211e-01	7.699546e-02	2.598801e-01	1.158533e-01	9.876788e-03	1.269911e+00	1.030616e-01	1.331078e-01	3.132983e+00	3.913364e-02	1.846020e-02	3.439463e+00	7.410211e-03	1.345003e+00	1.481279e+00	4.210300e-02	1.860209e-01	2.215560e+00	1.056793e-01	1.927148e-02	1.337777e+00	1.372190e-01	4.933540e+00	3.814731e+00	1.109272e-01	5.173005e-01	1.907366e-01	2.621746e-01	2.942338e+00	1.477005e+00	2.300191e-01	2.321575e+00	3.434519e-01	3.728442e-02	2.217192e+00	1.209110e-01	9.191611e-03	2.886074e+00	3.048299e-01	7.876535e-02	2.380274e+00	3.385219e-01	2.538093e-01	3.288739e+00
11490000	-4.741615e+04	1.456493e+02	5.526501e+00	1.032473e-01	2.724779e-01	3.133363e-02	2.493437e-02	5.252949e-01	4.271193e-02	6.105551e-02	3.418046e-01	2.801563e-02	4.108517e-02	4.852939e-01	4.274520e-02	1.097604e-01	1.836398e-01	5.880909e-02	1.020429e-01	4.453556e-01	1.003923e-01	7.655488e-02	1.593213e-01	1.248551e-01	3.137775e-02	4.975965e-01	1.102945e-01	4.689853e-02	1.789992e-01	1.071026e-01	1.946662e-02	4.942689e-01	1.532642e-01	2.743692e-02	4.721597e-01	1.848894e-01	1.908557e-01	1.183898e-01	6.268525e-03	7.935359e-02	5.664040e-01	1.309768e-01	1.167657e-03	1.793082e-01	4.278977e-02	2.746058e-01	1.187122e-01	3.409246e-02	2.590738e-03	5.084923e-01	6.150646e-02	1.274726e-01	4.660982e-01	1.005948e-02	2.961663e-01	7.272583e-02	2.747751e-02	4.727005e-02	4.885033e-01	1.532332e-01	3.029595e-02	2.708986e-01	9.798955e-03	5.980276e-02	2.282473e-01	6.728452e-02	2.154629e-02	4.636810e-01	1.594381e-01	4.161227e-02	3.349616e-01	2.585350e-02	2.908380e-01	5.380176e-03	3.013545e-01	1.141094e-01	4.570627e-01	1.709030e-01	1.873235e-02	1.893592e-01	4.983336e-02	4.624437e-02	4.304167e-02	1.438942e-01	6.688664e-03	7.366375e-01	2.349358e-02	2.325219e-01	1.197290e-01	3.016486e-01	2.987193e-01	4.001742e-02	7.363745e-03	8.123051e-02	4.669599e-01	1.638404e-01	4.772279e-02	2.045148e-01	3.573161e-02	9.820401e-02	2.704727e-01	1.302822e-01	3.741848e-03	3.029245e-01	1.943748e-01	1.832470e-02	2.340047e-01	5.201876e-02	4.033145e-01	1.672185e-01	1.251188e-01	7.417481e-02	4.116407e-01	1.503360e-01	1.552838e-02	3.144112e-01	3.390888e-02	1.792644e-01	1.603835e-01	1.076636e-01	5.660431e-02	4.429477e-01	5.313642e-02	1.157659e-01	2.608205e-01	1.721205e-01	2.144891e-01	1.514102e-01	8.539378e-02	5.873174e-02	3.166106e-01	1.175922e-01	3.006928e-03	3.649416e-01	1.391169e-01	4.381403e-01	4.002584e-02	1.189716e-01	4.028622e-01	4.225048e-01	4.380205e-02	1.237117e-01	4.099815e-01	2.335451e-01	2.498006e-01	2.563601e-01	2.602942e-01	1.974511e-01	2.812878e-01	3.472133e-01	1.740479e-01	2.061415e-01	2.758742e-01	3.095595e-01	2.084248e-01	3.840677e-01	2.338874e-01	1.693611e-01	2.126838e-01	3.690885e-02	5.360966e-01	2.484045e-01	1.785900e-01	2.844836e-01	1.858643e-01	3.652363e-01	1.644158e-01	3.634714e-01	1.820114e-01	1.722583e-01	2.822589e-01	1.653327e-01	2.848393e-01	2.818006e-01	2.680275e-01	2.921708e-01	1.441830e-01	3.996381e-01	1.640081e-01	2.498108e-01	3.319247e-01	1.494252e-01	2.688393e-01	1.004735e-01	3.355709e-01	1.872953e-01	3.766603e-01	2.273513e-01	3.192585e-01	3.306945e-01	1.226957e-01	2.974753e-01	2.768287e-01	1.104275e-01	3.152684e-01	1.130494e-01	4.138258e-01	2.701397e-01	2.029851e-01	2.731637e-01	1.842701e-01	2.993491e-01	2.432171e-01	3.503867e-01	2.509635e-01	1.666878e-01	2.319621e-01	1.570785e-01	2.698221e-01	2.453054e-01	3.277940e-01	3.127803e-01	1.306175e-01	3.758318e-01	1.807704e-01	2.841744e-01	2.744329e-01	1.755477e-01	2.658450e-01	8.420697e-02	5.890506e-01	2.311912e-01	9.555129e-02	4.611052e-01	4.062975e-01	3.378926e-02	2.866531e-01	2.618126e-03	9.813627e-03	1.999234e+00	1.593569e-01	5.754112e-02	3.059460e+00	6.991554e-03	6.802275e-01	2.785855e+00	9.068898e-01	4.492674e-01	1.254130e+00	1.336577e-01	7.038665e-02	2.371222e+00	1.723516e-01	5.074594e-02	1.057098e+00	1.782821e-01	4.380735e+00	4.557370e+00	9.045872e-02	4.934013e-01	1.546230e-01	2.525825e-01	2.501950e+00	5.820593e-01	7.483432e-02	2.355900e+00	2.520805e-01	6.514609e-02	2.343442e+00	1.339220e-01	2.337805e-03	2.967616e+00	5.102675e-01	5.827862e-02	2.323543e+00	5.817938e-01	2.182899e-01	3.792576e+00
11500000	-4.740915e+04	1.485221e+02	5.445545e+00	4.454530e-02	3.743418e-01	3.763516e-02	8.073747e-02	4.040388e-01	5.870150e-02	8.226740e-02	3.008383e-01	2.685257e-02	5.587779e-02	4.975609e-01	3.660302e-02	1.035537e-01	1.708667e-01	7.599412e-02	7.287626e-02	4.389917e-01	1.377174e-01	1.020599e-01	1.454302e-01	9.572238e-02	5.159801e-02	5.014894e-01	1.037001e-01	6.699212e-02	2.529517e-01	5.346331e-02	9.314005e-02	4.831570e-01	5.029579e-02	7.234605e-02	3.106905e-01	2.910039e-01	2.161042e-01	3.080035e-02	7.905499e-02	9.446188e-02	4.651198e-01	1.313643e-01	6.994480e-03	2.469890e-01	5.507049e-02	2.326921e-01	9.418832e-02	1.289320e-01	1.223822e-02	5.106749e-01	2.127451e-02	4.925770e-02	2.495884e-01	1.932981e-03	5.867563e-01	2.904317e-02	8.342144e-02	3.874037e-02	4.361020e-01	1.696124e-01	3.833173e-02	2.959005e-01	2.131298e-02	2.864184e-02	9.516480e-02	8.758430e-02	1.048264e-01	4.560158e-01	2.277669e-01	3.318032e-02	4.149603e-01	3.504621e-02	3.625032e-01	2.458981e-04	1.540641e-01	1.429314e-01	4.398070e-01	1.690528e-01	1.209585e-02	1.959650e-01	4.014804e-02	8.445822e-02	9.470372e-04	1.041796e-01	6.741519e-03	7.944597e-01	9.213911e-03	7.073823e-02	5.995956e-02	5.425185e-01	1.145033e-01	1.237694e-03	2.110428e-01	1.073886e-01	3.624689e-01	1.760987e-01	4.379084e-02	2.556270e-01	5.462588e-02	1.016699e-01	1.403934e-01	1.953814e-01	8.402967e-03	4.232705e-01	1.308818e-01	4.910884e-02	1.663487e-01	5.181863e-02	5.373346e-01	8.621781e-02	1.091714e-01	6.912237e-02	3.622164e-01	1.886969e-01	6.220729e-03	3.364054e-01	3.733816e-02	2.297106e-01	2.312000e-01	2.197179e-01	6.860948e-02	1.656403e-01	8.512160e-02	1.163065e-01	1.863214e-01	9.100780e-02	4.499855e-01	1.167587e-01	3.962016e-02	5.283821e-02	2.918397e-01	9.504948e-03	1.569928e-04	4.262956e-01	2.193645e-01	4.193486e-01	5.351642e-02	1.139735e-01	4.131615e-01	4.552638e-01	5.061140e-02	1.149816e-01	3.791432e-01	2.411822e-01	2.316990e-01	2.801062e-01	2.470126e-01	2.168268e-01	2.801924e-01	3.088485e-01	1.941323e-01	2.026950e-01	2.813749e-01	2.636058e-01	2.523242e-01	4.224970e-01	1.962123e-01	1.078869e-01	2.734038e-01	4.723208e-02	5.365994e-01	2.389960e-01	1.771725e-01	3.492847e-01	1.928554e-01	2.781039e-01	1.797560e-01	3.557211e-01	2.319829e-01	1.321457e-01	2.801504e-01	1.710743e-01	3.065501e-01	2.544167e-01	2.679589e-01	2.961505e-01	1.376092e-01	4.345023e-01	1.317381e-01	2.155134e-01	3.178919e-01	1.562373e-01	3.103574e-01	1.132582e-01	3.259596e-01	1.665761e-01	3.942061e-01	2.560834e-01	4.080055e-01	2.375262e-01	9.838489e-02	3.234337e-01	2.302449e-01	2.019767e-01	2.443446e-01	1.260500e-01	4.214473e-01	2.471855e-01	2.053172e-01	2.827457e-01	1.548549e-01	4.140219e-01	1.483774e-01	3.629611e-01	2.521960e-01	1.584823e-01	2.263606e-01	1.374603e-01	2.932458e-01	3.086305e-01	2.606634e-01	2.776345e-01	1.639896e-01	3.331799e-01	2.251960e-01	3.032578e-01	2.708696e-01	1.981719e-01	2.277008e-01	9.732461e-02	5.159630e-01	2.976593e-01	8.905301e-02	5.198587e-01	3.709218e-01	1.236368e-01	3.067213e-01	4.349429e-02	3.072710e-02	2.187851e+00	1.365280e-01	7.809694e-02	2.608763e+00	4.438813e-02	3.259604e-01	2.565734e+00	1.738267e-01	1.129269e-01	1.750504e+00	1.184088e-01	5.916084e-02	2.446688e+00	1.690743e-01	1.484842e-01	1.471236e+00	1.732199e-01	4.147690e+00	4.815456e+00	9.574144e-02	4.874929e-01	1.743503e-01	3.053451e-01	2.287612e+00	7.989989e-01	1.730460e-01	2.202389e+00	1.853549e-01	7.032167e-02	2.405397e+00	1.485350e-01	3.638451e-03	2.845634e+00	3.801322e-01	8.271658e-02	2.544240e+00	3.765645e-01	2.987303e-01	3.780945e+00
11510000	-4.739880e+04	1.528903e+02	5.177446e+00	5.746741e-02	2.308081e-01	3.541024e-02	1.159354e-01	5.255882e-01	3.479055e-02	3.954422e-02	3.297215e-01	3.359547e-02	7.284391e-02	4.814738e-01	4.282105e-02	9.550836e-02	2.250431e-01	7.000825e-02	7.060628e-02	3.842663e-01	1.545677e-01	7.803336e-02	1.474050e-01	1.170973e-01	4.393509e-02	5.162873e-01	9.724191e-02	4.122495e-02	1.953471e-01	9.431915e-02	7.858227e-02	5.186932e-01	7.183333e-02	3.792841e-02	3.987034e-01	3.362695e-01	1.024209e-01	8.100773e-02	4.367009e-02	9.509657e-02	4.093275e-01	2.361288e-01	1.005803e-05	2.121300e-01	4.730714e-02	1.942551e-01	1.430129e-01	1.194831e-02	4.198324e-02	5.421936e-01	6.660693e-02	1.539457e-01	3.106873e-01	3.001849e-02	4.220954e-01	1.031240e-02	7.294065e-02	3.173064e-02	4.890238e-01	1.688615e-01	3.922067e-02	2.644639e-01	6.699440e-03	2.495798e-04	1.387519e-01	9.683761e-02	5.941959e-03	6.492346e-01	1.089844e-01	1.004455e-01	3.845716e-01	6.832486e-02	3.889625e-01	3.631412e-03	5.406417e-02	1.271283e-01	3.432668e-01	2.315249e-01	3.459408e-02	2.324958e-01	3.099014e-02	1.646098e-02	2.570575e-02	1.392499e-01	1.089551e-02	7.707754e-01	3.691247e-02	1.931428e-02	2.917263e-03	4.891343e-02	2.932646e-01	4.917818e-01	1.438086e-01	9.374177e-02	3.637290e-01	1.913241e-01	6.165691e-02	2.405143e-01	4.903384e-02	1.474882e-01	1.168348e-01	1.859858e-01	2.301068e-02	3.513942e-01	1.752864e-01	3.539238e-02	1.480347e-01	7.130577e-02	4.166402e-01	2.790158e-01	4.961113e-02	7.755091e-02	3.502934e-01	2.270639e-01	9.378611e-03	3.182316e-01	1.748165e-02	1.147073e-01	1.842567e-01	2.698471e-01	4.212197e-02	2.669576e-01	1.221094e-01	1.611641e-01	1.869821e-01	2.093659e-01	2.729888e-01	7.803334e-02	9.146587e-02	2.285881e-02	2.844530e-01	2.896624e-01	2.765694e-03	2.887817e-01	1.114784e-01	4.699368e-01	3.789528e-02	1.304602e-01	3.617077e-01	4.436764e-01	5.104061e-02	1.207511e-01	3.845319e-01	2.426825e-01	2.439754e-01	2.599896e-01	2.533525e-01	2.135445e-01	2.770785e-01	3.242841e-01	1.850929e-01	2.301675e-01	2.334810e-01	2.893691e-01	2.469823e-01	3.743728e-01	2.145918e-01	1.517666e-01	2.592688e-01	4.060893e-02	5.312054e-01	2.271859e-01	2.009998e-01	3.408657e-01	1.529647e-01	3.323377e-01	1.738319e-01	3.709495e-01	1.734261e-01	1.848249e-01	2.707996e-01	1.908286e-01	2.930789e-01	2.317848e-01	2.843076e-01	2.621341e-01	1.922903e-01	4.190175e-01	1.265581e-01	2.822536e-01	2.941595e-01	1.655062e-01	2.580807e-01	1.266105e-01	3.075303e-01	1.855327e-01	3.803265e-01	2.258546e-01	4.665787e-01	2.568076e-01	5.075909e-02	2.690475e-01	3.151532e-01	1.937711e-01	2.220282e-01	1.201391e-01	4.376552e-01	2.340994e-01	2.081063e-01	2.426052e-01	2.357368e-01	3.500859e-01	1.715722e-01	4.052897e-01	1.853900e-01	1.614451e-01	2.478752e-01	1.238093e-01	3.249792e-01	2.989191e-01	2.522924e-01	3.121084e-01	2.274935e-01	3.177955e-01	1.426026e-01	2.650388e-01	3.071212e-01	1.837962e-01	2.440439e-01	8.400594e-02	5.666207e-01	2.573573e-01	9.201602e-02	4.519031e-01	4.084320e-01	2.248048e-02	2.932361e-01	2.776447e-01	2.330965e-02	1.650879e+00	1.316158e-01	2.612372e-01	2.183535e+00	9.644161e-02	1.887554e-01	2.976041e+00	4.665199e-02	2.910729e+00	1.466538e+00	6.732019e-02	1.377655e-01	2.902981e+00	1.851875e-01	2.697255e-02	2.415818e+00	1.935285e-01	3.762924e+00	4.320990e+00	1.140053e-01	5.458117e-01	2.198884e-01	3.055337e-01	2.843233e+00	1.075447e+00	1.929423e-01	2.248552e+00	3.045368e-01	8.561785e-02	2.264490e+00	1.607779e-01	4.501476e-03	3.002119e+00	2.688027e-01	7.862993e-02	2.549484e+00	5.470766e-01	2.445253e-01	3.623829e+00
11520000	-4.739463e+04	1.494258e+02	5.374829e+00	8.619028e-02	3.460897e-01	3.658484e-02	3.037003e-02	4.439041e-01	5.686103e-02	4.150960e-02	4.201728e-01	3.673595e-02	5.706617e-02	3.950003e-01	4.951521e-02	1.116802e-01	1.575143e-01	7.049686e-02	8.668234e-02	4.442013e-01	1.294250e-01	7.714616e-02	1.601887e-01	9.385095e-02	5.290124e-02	4.960235e-01	1.198895e-01	4.303058e-02	1.614497e-01	5.727666e-02	2.694034e-02	5.648955e-01	1.464072e-01	1.077498e-01	3.982146e-01	2.864047e-01	1.198839e-01	8.250850e-02	5.238485e-03	1.062040e-01	5.005425e-01	1.429355e-01	2.491944e-03	2.031247e-01	4.470139e-02	2.236934e-01	1.873574e-02	8.909144e-03	1.216485e-02	7.196299e-01	1.686706e-02	7.932345e-02	3.206771e-01	9.429701e-02	3.889465e-01	7.978083e-02	3.697514e-02	5.121208e-02	4.440006e-01	2.284823e-01	1.211684e-02	2.392713e-01	2.491690e-02	3.285049e-02	1.695878e-01	9.231958e-03	3.354690e-02	2.945681e-01	4.602148e-01	4.543460e-02	1.796354e-01	1.126528e-01	5.029508e-01	6.030124e-02	9.902511e-02	1.319094e-01	3.660326e-01	2.125491e-01	1.280528e-02	2.267318e-01	4.997190e-02	6.745673e-02	2.315786e-03	2.557534e-02	7.003192e-03	8.474453e-01	5.020370e-02	1.045510e-02	4.036777e-02	4.777439e-02	5.176214e-01	1.131228e-01	2.706585e-01	1.065856e-01	3.821824e-01	2.039815e-01	2.443821e-02	2.283176e-01	5.449463e-02	5.576534e-02	3.723334e-01	1.474938e-01	9.753290e-03	1.962815e-01	2.183727e-01	1.608456e-02	6.580138e-02	9.193475e-02	4.277301e-01	3.260363e-01	7.241289e-02	5.755193e-02	4.146302e-01	2.033753e-01	5.192455e-03	2.925736e-01	2.667654e-02	5.931988e-02	8.184407e-02	2.321825e-01	2.642516e-02	4.781090e-01	1.221194e-01	1.402152e-01	1.350847e-01	1.488732e-01	3.205720e-01	1.304632e-01	1.247917e-01	6.591146e-02	3.369091e-01	8.613378e-02	3.148270e-03	3.434799e-01	1.644175e-01	4.119978e-01	5.195961e-02	1.160957e-01	4.199468e-01	4.290228e-01	5.220242e-02	1.035081e-01	4.152667e-01	2.604061e-01	2.400702e-01	2.668762e-01	2.326474e-01	2.112461e-01	2.857089e-01	3.073780e-01	1.956669e-01	2.334818e-01	2.488685e-01	3.200069e-01	1.976428e-01	3.354245e-01	2.323196e-01	1.658403e-01	2.664156e-01	4.208704e-02	5.358137e-01	2.462385e-01	1.758608e-01	4.262590e-01	1.298569e-01	3.224721e-01	1.214120e-01	4.204265e-01	2.215557e-01	1.680857e-01	1.899322e-01	1.398210e-01	3.016933e-01	2.949038e-01	2.635818e-01	2.710427e-01	1.684037e-01	3.880722e-01	1.724814e-01	3.162218e-01	2.909352e-01	1.526888e-01	2.401542e-01	1.164674e-01	3.305904e-01	1.980370e-01	3.549052e-01	2.758296e-01	3.308746e-01	2.810985e-01	1.121973e-01	3.102955e-01	2.344470e-01	1.797260e-01	2.755314e-01	9.761110e-02	4.382192e-01	2.802714e-01	1.838983e-01	2.024759e-01	2.682169e-01	3.069938e-01	2.223134e-01	3.671037e-01	2.075088e-01	2.148643e-01	2.105232e-01	1.285687e-01	3.659988e-01	2.290150e-01	2.764175e-01	3.092632e-01	1.967499e-01	3.575721e-01	1.364148e-01	2.567557e-01	3.055710e-01	1.836631e-01	2.540101e-01	7.212909e-02	5.599346e-01	2.760120e-01	9.192433e-02	4.822358e-01	4.227242e-01	1.022769e-01	2.990614e-01	1.638408e-01	1.622116e-02	2.811916e+00	1.034156e-01	6.878726e-02	1.665102e+00	1.074759e-01	8.748088e-01	2.925112e+00	3.422131e-01	2.705530e-01	1.308406e+00	1.149270e-01	4.502307e-02	3.109199e+00	1.329504e-01	5.965253e-02	1.457333e+00	1.938827e-01	4.279410e+00	3.947155e+00	9.479478e-02	5.350898e-01	2.105086e-01	2.906992e-01	2.551575e+00	1.556358e+00	9.599880e-02	2.092993e+00	3.052464e-01	5.066485e-02	2.391417e+00	1.581062e-01	6.350113e-03	2.872387e+00	4.978064e-01	5.232895e-02	2.450933e+00	5.057972e-01	2.268761e-01	3.991524e+00
11530000	-4.741281e+04	1.529763e+02	5.369045e+00	4.069851e-02	3.841502e-01	3.880415e-02	7.686397e-02	4.044357e-01	5.504748e-02	4.812880e-02	4.341646e-01	4.168409e-02	3.532192e-02	3.812763e-01	5.942426e-02	8.822887e-02	1.966793e-01	7.032830e-02	8.196437e-02	4.436522e-01	1.191470e-01	5.639315e-02	1.610939e-01	1.248944e-01	5.100539e-02	4.912123e-01	1.154008e-01	1.028664e-01	9.765439e-02	9.441708e-02	4.270812e-02	6.241381e-01	3.821597e-02	1.319491e-01	4.451575e-01	2.165998e-01	1.419611e-01	5.621615e-02	8.116344e-03	6.345844e-02	3.662306e-01	3.361032e-01	2.614446e-03	2.061726e-01	2.542070e-02	1.455949e-01	3.549843e-02	1.076012e-01	3.711060e-03	6.679316e-01	3.966275e-02	2.306715e-01	1.761293e-01	2.151732e-02	3.853970e-01	1.433307e-01	4.295423e-02	5.254818e-02	4.848195e-01	2.011253e-01	4.403050e-02	2.114218e-01	6.054686e-03	1.395045e-02	7.579088e-02	4.865564e-02	1.938808e-02	6.850412e-01	1.571737e-01	2.369091e-02	3.761072e-01	3.238541e-02	4.305894e-01	5.026792e-02	8.695916e-02	1.448292e-01	3.869927e-01	1.369425e-01	3.191454e-02	2.544915e-01	4.482967e-02	4.482336e-02	6.340768e-03	7.219879e-02	5.984495e-03	8.664275e-01	4.225118e-03	3.426001e-01	3.050303e-04	3.946842e-03	3.835287e-01	2.066976e-01	6.292171e-02	7.811943e-02	4.331485e-01	1.844441e-01	2.379463e-02	2.295176e-01	5.097570e-02	9.351707e-02	1.462878e-01	2.593309e-01	1.875352e-02	2.755161e-01	2.065946e-01	2.807912e-02	7.525676e-02	3.050729e-02	3.756891e-01	2.077099e-01	2.827578e-01	1.037996e-01	4.590831e-01	1.723035e-01	9.290755e-03	2.439700e-01	1.155307e-02	1.096040e-01	1.125051e-01	2.492657e-01	2.529813e-02	4.529902e-01	5.033685e-02	1.555208e-01	2.220762e-01	1.434565e-01	3.223893e-01	9.657102e-02	5.998620e-02	5.153924e-02	3.104549e-01	1.057716e-01	2.776359e-03	4.027015e-01	1.267564e-01	4.195402e-01	5.240931e-02	1.103869e-01	4.176636e-01	4.096646e-01	5.082864e-02	1.122888e-01	4.272180e-01	2.310968e-01	2.616336e-01	2.625149e-01	2.447546e-01	2.148039e-01	2.716348e-01	3.210235e-01	1.925378e-01	2.786079e-01	2.454191e-01	2.925405e-01	1.834325e-01	4.111798e-01	1.574765e-01	1.928007e-01	2.385430e-01	4.936957e-02	5.207709e-01	2.581851e-01	1.716744e-01	2.880573e-01	1.951845e-01	3.398226e-01	1.769356e-01	4.602539e-01	1.284342e-01	1.680155e-01	2.432964e-01	1.620281e-01	3.197846e-01	2.207889e-01	2.973984e-01	2.670012e-01	1.723889e-01	3.980637e-01	1.625462e-01	2.635927e-01	3.246209e-01	1.349428e-01	2.768436e-01	1.258636e-01	2.726193e-01	1.796775e-01	4.218397e-01	2.061444e-01	4.005774e-01	3.112983e-01	8.197992e-02	2.121686e-01	3.457060e-01	1.967753e-01	2.453501e-01	9.836215e-02	4.166717e-01	2.854824e-01	1.994838e-01	2.163493e-01	1.995413e-01	3.953266e-01	1.887828e-01	3.467272e-01	2.212161e-01	2.160817e-01	2.159750e-01	1.129288e-01	3.122760e-01	2.528369e-01	3.219583e-01	2.650243e-01	2.319994e-01	3.465037e-01	1.564726e-01	2.666975e-01	3.186637e-01	2.084551e-01	2.061837e-01	1.054918e-01	5.339535e-01	2.779106e-01	8.264417e-02	5.148578e-01	3.975650e-01	1.163153e-01	2.944069e-01	5.589958e-03	1.063193e-01	1.393985e+00	1.480324e-01	1.012907e-01	1.899478e+00	1.557991e-02	2.565108e-01	2.106841e+00	1.480633e-01	1.216624e-01	1.731889e+00	1.145321e-02	1.256753e-01	2.438785e+00	1.728651e-01	6.296850e-02	1.326825e+00	1.741959e-01	4.404028e+00	3.719545e+00	1.001898e-01	5.441373e-01	1.646704e-01	3.022769e-01	2.695456e+00	1.455953e+00	9.360119e-02	2.077816e+00	2.094792e-01	4.069490e-02	2.316581e+00	2.368432e-01	3.589334e-03	2.940709e+00	3.228581e-01	7.866723e-02	2.446670e+00	7.350577e-01	2.349263e-01	4.065971e+00
11540000	-4.741218e+04	1.466739e+02	5.505628e+00	4.308812e-02	3.686085e-01	4.129845e-02	2.021625e-02	4.549351e-01	7.185366e-02	3.928380e-02	4.031402e-01	2.512457e-02	5.504087e-02	4.101191e-01	6.729146e-02	8.823146e-02	1.967145e-01	6.964121e-02	7.424189e-02	4.470021e-01	1.241688e-01	7.315670e-02	1.526987e-01	1.523902e-01	4.418725e-02	4.745287e-01	1.030384e-01	2.225011e-02	1.123993e-01	6.791575e-02	2.581435e-02	4.932080e-01	2.784125e-01	9.921214e-02	2.856674e-01	2.708760e-01	1.781957e-01	1.539278e-01	1.212091e-02	8.119550e-02	4.016648e-01	2.618622e-01	1.535272e-03	2.192140e-01	3.452819e-02	2.679369e-01	3.907343e-02	3.450970e-03	3.951293e-02	6.370460e-01	1.297971e-02	6.385194e-02	1.894691e-01	8.614990e-03	5.132618e-01	1.023265e-01	1.224757e-01	6.323670e-02	5.054695e-01	1.536673e-01	3.674117e-02	2.399311e-01	9.543390e-04	3.217638e-03	1.417241e-01	6.625347e-02	1.625640e-02	4.887527e-01	2.837958e-01	7.715139e-02	2.937150e-01	1.020433e-02	5.143616e-01	3.283537e-02	7.173240e-02	1.772102e-01	3.849790e-01	1.921978e-01	1.743962e-02	1.961702e-01	3.200323e-02	1.366671e-02	1.136523e-03	4.411149e-02	1.532732e-04	9.311323e-01	9.799664e-03	4.588108e-01	9.473666e-02	9.881660e-02	3.008459e-01	3.219909e-03	4.357016e-02	8.820668e-02	4.601867e-01	1.383056e-01	3.197529e-02	2.294291e-01	5.189667e-02	1.062538e-01	1.891989e-01	1.850929e-01	4.407731e-02	3.543946e-01	1.209824e-01	2.255960e-02	6.836282e-02	4.862940e-02	5.865996e-01	2.094189e-01	6.442971e-02	8.866411e-02	3.638784e-01	1.697323e-01	1.100936e-02	3.426316e-01	2.408412e-02	5.379054e-02	1.173106e-01	1.046627e-01	1.172713e-02	5.499249e-01	1.625842e-01	1.394658e-01	2.552677e-01	3.295221e-02	4.215962e-01	6.100740e-02	8.971067e-02	6.345568e-02	3.648693e-01	3.109270e-02	1.195085e-03	3.164255e-01	2.229618e-01	4.351201e-01	5.505914e-02	1.283062e-01	3.815146e-01	4.332688e-01	5.407939e-02	1.097337e-01	4.029182e-01	2.450100e-01	2.307793e-01	2.890976e-01	2.351131e-01	2.061961e-01	2.749765e-01	3.268095e-01	1.920180e-01	2.451846e-01	1.856023e-01	3.582411e-01	2.109720e-01	4.036324e-01	2.342579e-01	1.578577e-01	2.042520e-01	5.227204e-02	4.669844e-01	2.954049e-01	1.853387e-01	3.170340e-01	1.241497e-01	2.964016e-01	2.624147e-01	3.450305e-01	1.670043e-01	2.266896e-01	2.612757e-01	1.582333e-01	2.600352e-01	2.874676e-01	2.942639e-01	2.959030e-01	1.364612e-01	4.258215e-01	1.418143e-01	2.490006e-01	2.809160e-01	2.076833e-01	2.624001e-01	9.711681e-02	3.150571e-01	1.946383e-01	3.931878e-01	1.851514e-01	4.125282e-01	3.236039e-01	7.871654e-02	3.519476e-01	2.951017e-01	1.697640e-01	1.831868e-01	1.110090e-01	4.105289e-01	2.825832e-01	1.958788e-01	1.800436e-01	2.284842e-01	3.894366e-01	2.020356e-01	3.468489e-01	2.239578e-01	1.882703e-01	2.409230e-01	1.409350e-01	2.886410e-01	3.091157e-01	2.613083e-01	3.087707e-01	2.310665e-01	3.243285e-01	1.358343e-01	2.727968e-01	2.971652e-01	1.842036e-01	2.458344e-01	7.357624e-02	5.780015e-01	2.637674e-01	8.465482e-02	4.840850e-01	3.743218e-01	1.160495e-01	2.849107e-01	2.073496e-02	7.983034e-02	1.760897e+00	1.325908e-01	6.738336e-02	1.705004e+00	1.345456e-01	1.075019e-01	2.317414e+00	2.313770e-01	1.988957e+00	1.373895e+00	9.734716e-02	9.430528e-01	2.463556e+00	2.210426e-01	8.568160e-02	9.771911e-01	1.587318e-01	4.197030e+00	4.516879e+00	1.093131e-01	5.321277e-01	1.907972e-01	2.454286e-01	2.476839e+00	8.382114e-01	1.063462e-01	2.246955e+00	2.324800e-01	6.382681e-02	2.409847e+00	4.733913e-01	7.449444e-03	3.038176e+00	3.871843e-01	5.236964e-02	2.432105e+00	6.920193e-01	2.421463e-01	3.101897e+00
11550000	-4.741442e+04	1.526711e+02	5.297626e+00	4.607461e-02	3.489194e-01	4.396485e-02	5.437813e-02	4.523404e-01	5.432256e-02	6.220994e-02	3.246465e-01	2.505930e-02	4.226908e-02	4.956726e-01	5.014263e-02	9.610019e-02	1.771962e-01	7.259118e-02	7.912090e-02	4.421707e-01	1.328208e-01	7.492131e-02	1.458470e-01	1.120494e-01	4.945822e-02	5.002563e-01	1.174677e-01	7.528324e-02	1.360378e-01	4.601770e-02	2.766651e-02	5.731103e-01	1.418844e-01	4.284036e-02	5.705243e-01	2.564076e-01	5.096648e-02	5.162706e-02	2.763418e-02	7.615544e-02	4.111692e-01	2.391649e-01	7.930598e-04	2.368474e-01	3.587003e-02	1.242123e-01	2.371714e-02	5.964102e-02	1.606114e-02	7.193313e-01	5.703715e-02	6.821243e-02	2.193162e-01	1.574321e-02	4.933564e-01	1.370550e-01	6.631677e-02	4.709814e-02	4.559294e-01	2.232959e-01	4.133216e-02	2.153140e-01	1.703051e-02	1.638038e-02	1.265111e-01	6.027848e-02	1.821595e-02	6.076228e-01	1.709912e-01	6.218014e-02	1.571102e-01	1.459700e-01	5.561977e-01	5.367066e-02	2.487128e-02	1.840064e-01	3.425855e-01	1.831400e-01	1.432512e-02	2.378402e-01	3.810281e-02	2.848583e-02	2.746445e-03	1.263793e-02	3.541049e-03	9.198307e-01	3.275806e-02	8.919260e-02	6.137986e-02	4.414970e-03	2.974713e-01	5.231921e-01	2.434920e-02	9.461275e-02	4.889626e-01	1.360244e-01	3.628356e-02	2.020719e-01	4.204470e-02	4.949265e-02	2.028719e-01	3.809469e-01	3.213117e-02	2.222875e-01	1.122699e-01	1.873645e-01	1.278844e-01	3.588634e-02	4.185958e-01	1.149392e-01	1.153298e-01	6.708934e-02	3.829950e-01	1.494101e-01	4.807257e-03	3.681779e-01	2.752047e-02	7.769473e-02	1.512739e-01	9.680706e-02	5.853309e-02	4.682407e-01	1.474505e-01	2.360224e-01	1.429487e-01	8.672617e-02	3.898723e-01	1.121471e-01	3.228336e-02	5.671546e-02	3.341732e-01	9.001726e-02	1.618702e-03	3.704909e-01	1.469844e-01	4.372441e-01	5.739809e-02	1.086008e-01	3.967570e-01	4.281100e-01	4.389368e-02	1.213154e-01	4.066810e-01	2.485502e-01	2.360169e-01	2.705804e-01	2.448524e-01	2.123292e-01	2.752092e-01	3.216209e-01	1.908407e-01	2.196228e-01	1.803559e-01	4.087091e-01	1.913122e-01	3.672459e-01	2.161453e-01	1.390111e-01	2.775977e-01	6.022067e-02	4.937783e-01	2.877784e-01	1.582227e-01	3.383233e-01	1.649265e-01	3.602069e-01	1.365432e-01	3.965400e-01	1.564663e-01	1.916831e-01	2.553106e-01	1.551595e-01	3.300828e-01	2.351857e-01	2.795719e-01	2.499830e-01	1.786573e-01	4.121261e-01	1.592336e-01	2.954487e-01	2.310086e-01	2.177678e-01	2.557749e-01	1.112621e-01	3.085474e-01	2.105753e-01	3.696151e-01	2.622467e-01	3.993760e-01	2.588796e-01	7.949773e-02	3.366511e-01	2.105996e-01	2.059211e-01	2.468283e-01	1.137328e-01	3.981103e-01	2.504359e-01	2.377210e-01	2.024259e-01	1.964197e-01	4.193998e-01	1.817545e-01	3.188457e-01	2.358675e-01	2.035924e-01	2.416944e-01	1.546199e-01	3.101795e-01	2.747827e-01	2.604179e-01	3.569531e-01	2.140000e-01	2.859694e-01	1.430776e-01	2.991017e-01	2.318022e-01	1.915247e-01	2.775714e-01	8.571446e-02	5.399995e-01	2.772393e-01	9.704674e-02	4.432470e-01	3.782319e-01	5.878890e-02	2.887653e-01	1.716456e-01	7.825812e-02	1.072523e+00	1.694568e-01	9.699870e-02	3.600330e+00	8.116607e-02	4.071352e-01	2.334466e+00	1.768213e-01	1.340562e-01	2.026035e+00	3.494629e-02	1.825265e-01	2.620936e+00	1.827901e-01	8.637986e-02	1.219243e+00	1.493455e-01	4.218447e+00	4.646456e+00	8.652382e-02	5.367320e-01	1.556965e-01	2.690818e-01	2.598212e+00	8.272312e-01	1.161437e-01	1.908771e+00	3.185091e-01	5.310984e-02	2.244512e+00	1.694080e-01	9.627995e-03	3.456025e+00	2.591629e-01	1.158886e-01	2.327348e+00	5.451043e-01	1.928636e-01	3.438205e+00
11560000	-4.738754e+04	1.469676e+02	5.450594e+00	9.174620e-02	3.024123e-01	3.372411e-02	6.549793e-02	4.475168e-01	5.910261e-02	6.544070e-02	3.028282e-01	2.380076e-02	3.637714e-02	5.266477e-01	4.490544e-02	1.031225e-01	1.898788e-01	5.196219e-02	8.933461e-02	4.256412e-01	1.400607e-01	7.902335e-02	1.482495e-01	1.327098e-01	5.786867e-02	4.804401e-01	1.017086e-01	1.131357e-01	2.170614e-01	1.036530e-01	3.264003e-02	4.187895e-01	1.147204e-01	3.118165e-02	4.066062e-01	3.817025e-01	8.784176e-02	7.241966e-02	2.024826e-02	6.626435e-02	3.973023e-01	2.646456e-01	3.711476e-03	2.428895e-01	2.518675e-02	1.857062e-01	5.625575e-02	5.196885e-02	1.871614e-05	6.594483e-01	4.660224e-02	1.408490e-02	1.201984e-01	1.536576e-02	6.080645e-01	1.208249e-01	1.214616e-01	4.165594e-02	5.216258e-01	1.640873e-01	4.765149e-02	2.014870e-01	2.349235e-02	8.371486e-03	1.525118e-01	9.803258e-02	2.484365e-03	3.448820e-01	3.937178e-01	4.877247e-02	2.390168e-01	8.870229e-02	5.371691e-01	2.185230e-02	6.448710e-02	1.501893e-01	3.118075e-01	2.040057e-01	2.113071e-02	2.454571e-01	6.740975e-02	3.521579e-02	1.884214e-02	1.711361e-02	1.323164e-02	8.041190e-01	1.114778e-01	1.278625e-01	4.421262e-01	1.100860e-02	2.181432e-01	1.174096e-01	8.344983e-02	1.152377e-01	4.199891e-01	1.921809e-01	3.578053e-02	1.960149e-01	4.079693e-02	7.714192e-02	2.243889e-01	2.849209e-01	1.804958e-02	2.827997e-01	1.126990e-01	5.857846e-02	1.188980e-01	1.128387e-01	2.224767e-01	3.518000e-01	1.354082e-01	8.463368e-02	3.696082e-01	1.849096e-01	1.314287e-02	3.290158e-01	1.868985e-02	1.163984e-01	1.125027e-01	1.777113e-01	2.649632e-02	5.130722e-01	5.381912e-02	1.277072e-01	2.053161e-01	2.129856e-01	1.580081e-01	1.204858e-01	1.754973e-01	4.322025e-02	3.374830e-01	8.870759e-02	1.904105e-03	3.323960e-01	1.962891e-01	4.269190e-01	5.157888e-02	1.093136e-01	4.121885e-01	4.503034e-01	3.922815e-02	1.086969e-01	4.017716e-01	2.375968e-01	2.463055e-01	2.702077e-01	2.458900e-01	2.104540e-01	2.747743e-01	3.224905e-01	1.922812e-01	2.414653e-01	2.656437e-01	3.120067e-01	1.808843e-01	4.619342e-01	1.330240e-01	1.480011e-01	2.570407e-01	4.493516e-02	4.782125e-01	2.810741e-01	1.957783e-01	3.261506e-01	1.401853e-01	4.014788e-01	1.321852e-01	4.531174e-01	1.481351e-01	1.694151e-01	2.293325e-01	1.635448e-01	3.319145e-01	1.865693e-01	3.179715e-01	2.817804e-01	1.963437e-01	3.718335e-01	1.500424e-01	2.306879e-01	3.014465e-01	2.218061e-01	2.460596e-01	1.192915e-01	3.552484e-01	1.646390e-01	3.608211e-01	2.771957e-01	3.241813e-01	2.828155e-01	1.158075e-01	2.003070e-01	2.962423e-01	1.805906e-01	3.228601e-01	9.021174e-02	4.266412e-01	2.494375e-01	2.337096e-01	2.491765e-01	2.036536e-01	3.028082e-01	2.443616e-01	4.014698e-01	2.088946e-01	2.215279e-01	1.681076e-01	1.426479e-01	2.859990e-01	2.914923e-01	2.798608e-01	3.086531e-01	2.084993e-01	3.535882e-01	1.292594e-01	2.591789e-01	3.014500e-01	2.158032e-01	2.235678e-01	7.983966e-02	5.574708e-01	2.703592e-01	9.233030e-02	4.558929e-01	3.866732e-01	1.917125e-02	2.651573e-01	9.420480e-02	4.276409e-02	1.243911e+00	1.348935e-01	1.113239e-01	3.357047e+00	1.137894e-01	2.750054e-01	2.708633e+00	4.158225e-01	5.460099e-02	2.113996e+00	3.426893e-03	5.346504e-01	3.064655e+00	1.962812e-01	2.312483e-02	1.591124e+00	1.427804e-01	4.469790e+00	4.466717e+00	9.045870e-02	5.218116e-01	1.957634e-01	4.665770e-01	2.267409e+00	9.343533e-01	1.112032e-01	2.326066e+00	2.676212e-01	6.002953e-02	2.364483e+00	1.935389e-01	4.162957e-03	3.081680e+00	4.284568e-01	4.109026e-02	2.613377e+00	4.442918e-01	2.055740e-01	3.155845e+00
11570000	-4.738260e+04	1.527780e+02	5.303860e+00	8.938128e-02	2.728164e-01	3.964836e-02	8.677486e-03	5.374498e-01	5.202671e-02	4.911199e-02	3.171419e-01	2.350773e-02	6.297305e-02	4.928324e-01	5.443287e-02	1.097359e-01	2.362052e-01	6.929578e-02	8.484289e-02	3.991383e-01	1.007820e-01	7.621813e-02	1.620952e-01	1.029092e-01	4.564756e-02	4.949484e-01	1.181815e-01	4.058909e-02	1.239557e-01	1.060750e-01	1.273799e-02	6.322531e-01	8.438919e-02	4.488940e-02	5.605581e-01	2.324536e-01	9.397789e-02	5.708083e-02	1.104019e-02	8.560492e-02	4.308442e-01	2.831571e-01	7.612206e-04	1.785987e-01	2.103385e-02	1.408073e-01	1.976679e-02	4.957978e-02	6.568934e-03	7.700069e-01	1.327030e-02	2.226941e-02	4.587809e-01	7.681986e-02	3.398486e-01	2.303948e-02	7.924177e-02	7.478589e-02	4.692584e-01	1.524407e-01	2.807289e-02	2.555522e-01	1.988994e-02	3.015940e-02	8.651017e-02	1.232409e-02	1.596034e-02	7.422032e-01	1.128428e-01	9.044815e-03	4.475933e-01	1.312645e-02	3.677926e-01	1.016965e-01	6.074629e-02	1.535109e-01	4.335489e-01	1.613172e-01	2.049934e-02	1.834013e-01	4.772232e-02	8.603741e-02	1.739615e-02	8.915764e-02	5.748541e-03	7.770021e-01	2.465820e-02	4.841977e-02	1.880201e-01	4.887904e-02	3.787424e-01	3.048250e-01	3.111367e-02	9.345759e-02	3.772144e-01	1.843511e-01	4.116139e-02	2.522245e-01	5.159107e-02	1.000106e-01	1.606869e-01	2.102931e-01	6.643827e-03	3.904848e-01	1.318808e-01	2.923430e-02	1.776925e-02	3.966875e-02	3.389859e-01	5.080629e-01	6.627886e-02	7.146850e-02	3.544558e-01	1.654470e-01	1.681787e-02	3.734222e-01	1.838859e-02	1.347954e-01	1.231411e-01	1.949335e-01	3.241480e-02	4.227050e-01	9.201031e-02	7.127003e-02	2.581520e-01	1.927358e-01	2.822978e-01	7.973232e-02	1.158121e-01	5.193309e-02	3.041951e-01	1.894588e-01	2.563480e-03	3.011643e-01	1.506852e-01	4.126348e-01	4.345285e-02	1.209613e-01	4.229511e-01	4.243238e-01	4.513939e-02	1.101096e-01	4.204272e-01	2.431498e-01	2.451914e-01	2.557783e-01	2.558805e-01	2.223764e-01	2.671497e-01	3.211877e-01	1.892863e-01	2.443393e-01	2.175822e-01	3.630194e-01	1.750590e-01	3.377657e-01	2.310735e-01	1.834305e-01	2.477304e-01	4.014579e-02	5.083299e-01	2.926707e-01	1.588536e-01	3.106928e-01	1.612894e-01	3.473082e-01	1.807096e-01	3.467867e-01	1.988857e-01	1.946748e-01	2.596528e-01	1.681994e-01	2.846670e-01	2.496069e-01	2.975266e-01	3.135256e-01	1.435026e-01	4.416341e-01	1.013377e-01	2.464692e-01	3.230340e-01	1.863763e-01	2.441206e-01	1.060194e-01	3.295496e-01	1.577241e-01	4.067068e-01	1.482599e-01	4.106216e-01	3.636896e-01	7.742890e-02	2.903109e-01	2.541850e-01	1.470521e-01	3.084520e-01	1.126512e-01	4.459885e-01	2.534039e-01	1.879564e-01	2.629809e-01	1.861120e-01	3.721383e-01	1.787688e-01	3.686220e-01	1.599923e-01	2.268323e-01	2.445533e-01	1.388713e-01	3.064879e-01	2.603334e-01	2.943075e-01	3.060566e-01	1.773471e-01	3.838029e-01	1.327934e-01	2.841861e-01	3.156512e-01	2.047502e-01	1.954125e-01	9.131099e-02	5.757182e-01	2.355955e-01	9.737528e-02	4.465845e-01	3.977887e-01	4.118270e-02	2.808937e-01	8.010343e-02	3.329532e-03	1.744217e+00	1.129905e-01	2.310003e-01	2.257594e+00	1.503324e-01	4.684786e-02	2.227648e+00	2.115390e-01	3.377429e-01	1.735132e+00	1.277544e-01	7.413016e-02	2.975014e+00	1.613155e-01	1.008389e-01	1.814478e+00	1.647971e-01	3.928979e+00	4.258797e+00	9.975056e-02	5.024857e-01	1.797709e-01	2.596492e-01	2.926451e+00	1.332300e+00	1.547084e-01	2.446101e+00	1.473838e-01	7.294514e-02	2.551789e+00	1.462486e-01	2.494994e-03	3.248308e+00	3.256306e-01	2.268833e-02	2.596268e+00	6.602610e-01	3.257007e-01	3.346952e+00
11580000	-4.736965e+04	1.378035e+02	5.735283e+00	7.549740e-02	3.011684e-01	3.157689e-02	4.255603e-02	5.005883e-01	4.861299e-02	4.991276e-02	3.038107e-01	2.151656e-02	7.744495e-02	5.017322e-01	4.558282e-02	6.327946e-02	1.808870e-01	5.947607e-02	6.685629e-02	4.829880e-01	1.465132e-01	9.312293e-02	1.639581e-01	1.215447e-01	5.185297e-02	4.676927e-01	1.018286e-01	5.503543e-02	1.659230e-01	3.249530e-02	2.363350e-02	6.110619e-01	1.118509e-01	2.323470e-02	5.932765e-01	1.248231e-01	1.468250e-01	7.386441e-02	3.797636e-02	1.162688e-01	5.017008e-01	1.920853e-01	1.735112e-04	1.628575e-01	2.691405e-02	1.781771e-01	3.885188e-02	8.252595e-02	2.503049e-02	6.502784e-01	2.513627e-02	1.036244e-01	3.560836e-01	2.734096e-02	3.426067e-01	2.859127e-02	1.417530e-01	4.792716e-02	4.440832e-01	2.339941e-01	1.785522e-02	2.499266e-01	6.213740e-03	3.954454e-03	8.914493e-02	2.174243e-02	1.736687e-02	7.171568e-01	1.506345e-01	3.440283e-02	3.384598e-01	1.667215e-02	4.446872e-01	5.781004e-03	1.599970e-01	1.462182e-01	4.357736e-01	1.648123e-01	6.275060e-03	2.120634e-01	3.485745e-02	2.750798e-02	4.032621e-03	2.288616e-02	1.376918e-03	8.915769e-01	5.261941e-02	1.650198e-01	1.296684e-02	1.253520e-01	5.173473e-01	1.561644e-01	2.314971e-02	1.163089e-01	4.176668e-01	1.367624e-01	5.231270e-02	2.382782e-01	3.867099e-02	7.659344e-02	1.003156e-01	1.174951e-01	1.093532e-02	4.736409e-01	2.210196e-01	4.671938e-02	3.822390e-02	6.460511e-02	6.313937e-01	1.703210e-01	4.873685e-02	6.837909e-02	3.752669e-01	1.884107e-01	1.843774e-02	3.383815e-01	1.112411e-02	8.079251e-02	7.915062e-02	2.736652e-01	3.037983e-02	3.651136e-01	1.708982e-01	7.811409e-02	2.310711e-01	1.644925e-01	2.297112e-01	8.605357e-02	2.105576e-01	3.976007e-02	3.355912e-01	2.256551e-01	1.180524e-03	2.580096e-01	1.398035e-01	4.199277e-01	3.933934e-02	1.261797e-01	4.145532e-01	4.445816e-01	4.376054e-02	1.091096e-01	4.025483e-01	2.568587e-01	2.392097e-01	2.651195e-01	2.388121e-01	1.988452e-01	2.728446e-01	3.407977e-01	1.875126e-01	1.831057e-01	2.345761e-01	4.148214e-01	1.674968e-01	3.482026e-01	2.096670e-01	1.313522e-01	3.107781e-01	3.428277e-02	4.944922e-01	2.711698e-01	2.000552e-01	3.172142e-01	1.427945e-01	3.852031e-01	1.547882e-01	4.199980e-01	1.520257e-01	1.491930e-01	2.787833e-01	1.640861e-01	2.887445e-01	2.896017e-01	2.575678e-01	2.861625e-01	1.052271e-01	4.405156e-01	1.680948e-01	2.593399e-01	2.922076e-01	1.198649e-01	3.285876e-01	8.580429e-02	3.063468e-01	1.972774e-01	4.105715e-01	2.280703e-01	3.863139e-01	3.091749e-01	7.644086e-02	2.881602e-01	2.752632e-01	1.978683e-01	2.387083e-01	1.022831e-01	3.980120e-01	2.786180e-01	2.210870e-01	2.288869e-01	2.088578e-01	4.171997e-01	1.450556e-01	3.702112e-01	2.319160e-01	1.971793e-01	2.006935e-01	1.500480e-01	2.955576e-01	2.862827e-01	2.681117e-01	3.144165e-01	2.795370e-01	2.696597e-01	1.363868e-01	3.060941e-01	2.845298e-01	1.793044e-01	2.300718e-01	7.935607e-02	5.716343e-01	2.644344e-01	8.457525e-02	4.590607e-01	3.607440e-01	3.024337e-02	2.762465e-01	1.039386e-01	4.493164e-02	1.317205e+00	1.326388e-01	4.549285e-02	2.003197e+00	6.415441e-02	3.884746e-01	3.001898e+00	1.392462e-01	3.056735e+00	1.387549e+00	1.217019e-01	3.944081e-01	3.728780e+00	1.506143e-01	7.697932e-02	1.318808e+00	1.637261e-01	3.720903e+00	4.564897e+00	9.125006e-02	4.951397e-01	1.881546e-01	1.497658e-01	3.317075e+00	1.270020e+00	1.052099e-01	2.113428e+00	2.021510e-01	4.340848e-02	2.303241e+00	2.421003e-01	2.847995e-03	2.956090e+00	2.539998e-01	7.268418e-02	2.438822e+00	4.699853e-01	3.024338e-01	3.865106e+00
11590000	-4.737580e+04	1.511018e+02	5.373872e+00	5.833150e-02	2.702168e-01	3.801493e-02	8.671678e-02	5.099101e-01	3.680995e-02	5.450515e-02	2.793863e-01	2.303709e-02	4.882571e-02	5.600758e-01	3.416997e-02	9.377512e-02	2.573428e-01	5.680059e-02	8.957271e-02	3.586294e-01	1.438794e-01	8.442673e-02	1.531306e-01	1.042399e-01	4.592488e-02	5.107845e-01	1.014934e-01	5.230702e-02	1.827381e-01	1.018785e-01	5.004217e-02	4.882736e-01	1.247606e-01	6.516165e-02	5.051327e-01	1.773412e-01	1.550495e-01	5.135746e-02	4.595753e-02	5.406151e-02	5.262362e-01	1.543866e-01	3.541351e-04	1.957411e-01	6.922045e-02	1.970089e-01	4.035994e-02	3.325378e-02	1.358165e-03	7.039855e-01	2.403372e-02	7.722212e-02	3.203438e-01	3.706101e-02	4.110456e-01	1.200292e-01	3.429829e-02	2.212523e-02	4.678572e-01	2.233523e-01	3.788867e-02	2.476833e-01	1.093270e-03	2.026476e-02	2.490094e-01	9.964471e-02	5.267716e-03	4.487735e-01	1.770399e-01	7.717534e-02	3.839621e-01	1.183275e-01	3.299712e-01	1.407700e-02	7.648690e-02	1.079859e-01	4.443160e-01	1.744162e-01	2.512788e-02	2.030045e-01	4.514948e-02	4.001989e-02	6.146721e-03	1.921724e-01	1.010125e-04	7.018157e-01	5.974428e-02	5.272518e-02	8.127432e-02	2.272696e-02	2.123206e-01	4.640271e-01	1.669258e-01	1.164654e-01	4.338028e-01	1.531751e-01	4.436676e-02	2.094697e-01	4.272026e-02	1.274688e-01	1.678592e-01	1.605149e-01	2.153730e-02	2.583858e-01	2.642340e-01	1.652452e-01	1.221807e-01	3.930145e-02	2.894385e-01	3.316838e-01	5.215039e-02	6.955232e-02	4.207131e-01	2.136988e-01	5.923332e-03	2.771375e-01	1.297494e-02	9.319060e-02	1.212970e-01	2.284583e-01	2.322462e-02	4.333441e-01	1.004854e-01	1.266799e-01	2.620776e-01	1.489279e-01	3.207383e-01	8.579283e-02	5.578347e-02	5.012110e-02	3.314856e-01	3.604400e-01	1.000000e-06	1.971583e-01	6.079390e-02	4.356294e-01	4.501871e-02	1.170414e-01	4.023105e-01	4.200428e-01	4.403664e-02	1.133858e-01	4.225349e-01	2.397406e-01	2.531217e-01	2.593290e-01	2.478087e-01	2.159801e-01	2.801308e-01	3.133292e-01	1.905599e-01	2.311287e-01	3.068284e-01	3.496708e-01	1.123721e-01	3.710333e-01	1.797870e-01	1.777689e-01	2.714108e-01	5.084667e-02	5.773631e-01	2.081142e-01	1.636760e-01	3.754237e-01	1.322567e-01	3.477870e-01	1.445327e-01	3.710951e-01	1.707866e-01	1.628793e-01	2.952390e-01	1.457229e-01	3.523323e-01	2.460899e-01	2.558549e-01	2.924510e-01	1.633325e-01	4.036675e-01	1.405490e-01	2.093913e-01	2.837045e-01	2.072863e-01	2.996179e-01	1.103010e-01	3.251220e-01	1.663679e-01	3.982091e-01	2.325502e-01	3.587570e-01	2.827059e-01	1.259869e-01	2.728464e-01	3.196000e-01	1.716966e-01	2.358570e-01	1.101864e-01	4.346033e-01	2.298933e-01	2.253170e-01	2.259020e-01	2.629386e-01	3.116028e-01	1.995566e-01	3.476258e-01	2.304760e-01	1.870308e-01	2.348674e-01	1.230713e-01	3.458305e-01	2.778333e-01	2.532648e-01	3.465108e-01	2.066541e-01	3.373266e-01	1.095085e-01	2.546257e-01	3.425608e-01	1.718107e-01	2.310028e-01	6.535365e-02	5.796379e-01	2.701253e-01	8.488311e-02	4.892022e-01	3.619218e-01	7.248085e-02	3.052852e-01	5.105325e-03	2.233993e-02	1.663568e+00	1.402308e-01	7.733419e-02	2.777460e+00	1.004639e-01	6.123725e-01	2.493389e+00	2.513686e-01	6.833923e-02	1.462723e+00	6.945139e-02	2.137192e-01	2.258489e+00	1.994082e-01	4.960638e-03	1.584807e+00	1.442995e-01	3.719931e+00	4.789118e+00	1.032048e-01	5.182021e-01	1.172785e-01	3.296602e-01	2.569005e+00	9.269272e-01	1.053058e-01	2.220011e+00	3.133145e-01	6.670260e-02	2.540233e+00	1.520186e-01	1.050247e-02	2.800425e+00	3.314519e-01	4.573578e-02	2.420507e+00	5.237715e-01	2.053536e-01	3.697753e+00
11600000	-4.740834e+04	1.608803e+02	4.996464e+00	8.269839e-02	3.146504e-01	3.185441e-02	2.880816e-02	4.769278e-01	6.506088e-02	5.581485e-02	2.844949e-01	2.524390e-02	7.021293e-02	5.213616e-01	4.287187e-02	8.698653e-02	1.760768e-01	4.445944e-02	7.255063e-02	4.718562e-01	1.480704e-01	8.366909e-02	1.641754e-01	1.026638e-01	5.179919e-02	4.844715e-01	1.132211e-01	8.184883e-02	7.376300e-02	1.750194e-01	5.849171e-02	5.650084e-01	4.586872e-02	3.556925e-02	4.453015e-01	2.274000e-01	2.500074e-01	3.583358e-02	5.888285e-03	1.282961e-01	4.205985e-01	1.144130e-01	2.675410e-03	2.778451e-01	5.617190e-02	2.164861e-01	4.205884e-02	7.619898e-02	1.999393e-02	6.249858e-01	2.027638e-02	1.602214e-01	3.650263e-01	2.063464e-02	3.620785e-01	4.686999e-02	4.516914e-02	6.210567e-02	4.326645e-01	2.218692e-01	2.108916e-02	2.481323e-01	1.413926e-02	2.988523e-02	1.408283e-01	7.604243e-02	1.131360e-02	5.307226e-01	2.112079e-01	1.037981e-01	3.093274e-01	9.393303e-02	2.172830e-01	6.103362e-02	2.146248e-01	1.870587e-01	4.218729e-01	1.482123e-01	7.964540e-03	1.936937e-01	4.119785e-02	2.186984e-02	2.147106e-03	4.049171e-02	1.441347e-03	9.221744e-01	1.187559e-02	1.241091e-01	1.210922e-01	2.103724e-01	2.396697e-01	2.017916e-01	1.029651e-01	1.185827e-01	4.814961e-01	1.269808e-01	4.163735e-02	1.893183e-01	4.198467e-02	6.222547e-02	1.405914e-01	1.240523e-01	3.285835e-02	5.033491e-01	1.369234e-01	4.463306e-02	1.015074e-01	5.391468e-02	3.660901e-01	3.336489e-01	1.002059e-01	7.052782e-02	4.059254e-01	1.857448e-01	5.872151e-03	3.017888e-01	3.014097e-02	1.313363e-01	1.550699e-01	1.158843e-01	1.904781e-02	3.796743e-01	1.989873e-01	1.659792e-01	2.554177e-01	1.317279e-01	2.606455e-01	1.209103e-01	6.531938e-02	2.453887e-02	2.954780e-01	3.103442e-01	1.698337e-05	2.440574e-01	1.255646e-01	4.066095e-01	4.359021e-02	1.152336e-01	4.345667e-01	4.433920e-01	4.482194e-02	1.102654e-01	4.015206e-01	2.551886e-01	2.400151e-01	2.675003e-01	2.372960e-01	2.045967e-01	2.894863e-01	3.095623e-01	1.963547e-01	1.824962e-01	2.710743e-01	3.895565e-01	1.568731e-01	3.957123e-01	1.809159e-01	1.404817e-01	2.828900e-01	4.301989e-02	5.153942e-01	2.677222e-01	1.738637e-01	2.702588e-01	1.918700e-01	3.632069e-01	1.746643e-01	3.467133e-01	1.706933e-01	1.855404e-01	2.970530e-01	1.288359e-01	3.455362e-01	2.505597e-01	2.750682e-01	2.536561e-01	1.753805e-01	4.290179e-01	1.419455e-01	2.672237e-01	3.368657e-01	1.668995e-01	2.290111e-01	9.613517e-02	3.519226e-01	1.627076e-01	3.892346e-01	1.882111e-01	4.461835e-01	3.131486e-01	5.245679e-02	3.137199e-01	2.734043e-01	1.983262e-01	2.145496e-01	9.624334e-02	4.356837e-01	2.304142e-01	2.376587e-01	2.549112e-01	2.226437e-01	2.996557e-01	2.227894e-01	4.050948e-01	2.523952e-01	1.931606e-01	1.493495e-01	1.420656e-01	3.014399e-01	2.261689e-01	3.303256e-01	3.359817e-01	2.203439e-01	3.253515e-01	1.183230e-01	3.031316e-01	2.713481e-01	1.835804e-01	2.419399e-01	6.829674e-02	5.816150e-01	2.500103e-01	1.000779e-01	4.860770e-01	4.043571e-01	9.335401e-02	2.823440e-01	6.213390e-02	1.018620e-01	1.404875e+00	1.782571e-01	1.847288e-01	2.867062e+00	1.219015e-01	1.179349e-01	3.324928e+00	1.044054e-01	2.057039e-01	1.462208e+00	4.654578e-02	3.823734e-01	2.693441e+00	1.616485e-01	6.687874e-02	1.809002e+00	1.755683e-01	3.734674e+00	4.370666e+00	1.062593e-01	5.350968e-01	1.620362e-01	2.392688e-01	2.705208e+00	9.771687e-01	2.000683e-01	2.337180e+00	1.972117e-01	4.707541e-02	2.432167e+00	1.763835e-01	1.043309e-02	3.069188e+00	3.847043e-01	7.367253e-02	2.537194e+00	5.072810e-01	1.965720e-01	3.959416e+00
11610000	-4.738824e+04	1.420015e+02	5.642176e+00	8.893232e-02	2.495185e-01	2.877189e-02	8.121784e-02	5.080505e-01	4.350892e-02	5.048820e-02	3.511242e-01	2.244575e-02	5.929047e-02	4.712150e-01	4.543638e-02	9.739492e-02	1.970659e-01	5.776839e-02	6.631336e-02	4.154515e-01	1.660059e-01	7.892717e-02	1.434712e-01	1.252301e-01	5.423633e-02	4.798867e-01	1.182485e-01	3.637997e-02	2.165970e-01	3.916188e-02	2.608159e-02	5.790472e-01	1.027324e-01	8.266127e-02	4.571017e-01	1.916736e-01	1.682551e-01	7.939037e-02	2.091792e-02	8.493626e-02	5.003666e-01	1.760473e-01	1.017246e-03	2.104783e-01	2.715427e-02	1.714265e-01	3.063270e-02	8.446353e-02	5.678575e-03	6.075852e-01	1.002135e-01	1.114917e-01	2.519145e-01	4.314083e-02	5.092106e-01	8.000870e-02	4.233673e-03	7.512462e-02	4.799566e-01	1.742292e-01	2.868442e-02	2.352363e-01	6.768893e-03	1.669244e-02	1.627982e-01	1.146057e-01	5.478239e-03	4.857756e-01	2.146498e-01	7.234491e-03	4.338991e-01	1.303296e-01	2.047651e-01	3.736640e-02	1.864053e-01	1.342526e-01	3.637289e-01	1.677002e-01	1.763064e-02	2.533125e-01	6.337520e-02	1.551286e-01	1.636865e-02	9.303213e-03	2.660331e-03	7.922301e-01	2.430909e-02	1.228348e-01	4.048370e-01	1.032077e-01	3.499893e-01	1.862613e-02	5.050188e-04	1.118072e-01	4.483823e-01	1.823701e-01	3.113460e-02	1.894661e-01	3.683971e-02	2.085077e-01	1.121866e-01	2.544068e-01	2.043860e-02	3.244498e-01	8.001047e-02	2.936682e-02	1.309010e-01	6.575985e-02	3.387643e-01	3.350728e-01	1.001352e-01	3.600250e-02	4.299143e-01	2.214199e-01	1.931659e-02	2.803445e-01	1.300218e-02	1.657748e-01	1.976124e-01	1.775271e-01	4.492567e-02	3.519265e-01	6.223351e-02	1.369431e-01	1.853711e-01	2.027724e-01	3.511275e-01	8.553251e-02	3.825341e-02	4.596605e-02	3.268262e-01	1.341414e-01	4.588885e-04	3.507978e-01	1.418097e-01	4.325831e-01	4.364585e-02	1.390067e-01	3.847643e-01	4.123967e-01	4.931658e-02	1.041492e-01	4.341375e-01	2.500132e-01	2.352120e-01	2.681245e-01	2.466503e-01	2.150331e-01	2.594576e-01	3.330350e-01	1.924743e-01	1.980560e-01	2.694076e-01	3.185679e-01	2.139685e-01	4.098358e-01	1.788641e-01	1.470266e-01	2.642735e-01	4.213791e-02	5.126546e-01	2.710802e-01	1.741272e-01	3.335749e-01	1.681392e-01	3.772163e-01	1.210696e-01	3.257885e-01	1.585228e-01	2.658990e-01	2.497897e-01	1.817485e-01	2.759897e-01	2.552391e-01	2.870227e-01	2.296730e-01	2.027214e-01	4.259945e-01	1.416111e-01	2.363027e-01	3.033460e-01	2.135458e-01	2.468054e-01	1.345850e-01	3.204215e-01	1.448270e-01	4.001665e-01	1.955303e-01	3.719631e-01	2.715414e-01	1.609652e-01	2.849579e-01	3.254758e-01	1.609853e-01	2.285810e-01	9.848068e-02	4.440091e-01	2.361886e-01	2.213216e-01	2.164213e-01	1.520351e-01	4.335221e-01	1.980214e-01	3.502686e-01	1.861821e-01	1.919531e-01	2.715962e-01	1.296365e-01	3.273070e-01	2.170753e-01	3.259813e-01	3.503366e-01	1.384177e-01	3.277232e-01	1.835225e-01	2.505473e-01	2.931431e-01	1.769602e-01	2.793494e-01	8.088232e-02	5.694385e-01	2.649711e-01	8.470806e-02	4.841730e-01	4.009961e-01	9.193263e-02	2.805187e-01	1.661558e-02	2.654884e-02	1.862349e+00	1.293349e-01	1.577265e-01	2.447980e+00	7.186842e-02	3.382407e-01	4.051541e+00	1.767537e-01	1.208643e+00	1.559880e+00	1.110454e-01	2.266522e-02	2.152982e+00	1.778823e-01	8.549359e-02	1.047089e+00	1.716344e-01	4.400083e+00	4.286659e+00	9.527546e-02	4.810398e-01	1.881292e-01	1.955063e-01	2.419814e+00	1.408752e+00	1.211457e-01	2.300452e+00	2.143790e-01	5.644789e-02	2.247573e+00	1.694274e-01	9.772408e-04	2.987752e+00	3.722073e-01	4.939698e-02	2.414852e+00	4.661521e-01	3.421080e-01	4.152704e+00
11620000	-4.740891e+04	1.431458e+02	5.558598e+00	6.899591e-02	3.949930e-01	4.031764e-02	4.392007e-02	3.905273e-01	6.124605e-02	4.402063e-02	3.369219e-01	2.744946e-02	5.628701e-02	4.869313e-01	4.838967e-02	9.507502e-02	1.971562e-01	5.654081e-02	6.147916e-02	4.381703e-01	1.515785e-01	7.847543e-02	1.372522e-01	1.244423e-01	5.049776e-02	5.093530e-01	9.997922e-02	8.910440e-02	1.709033e-01	1.287252e-01	9.201152e-02	4.672206e-01	5.203486e-02	3.177931e-02	4.299478e-01	3.431835e-01	1.228067e-01	8.929896e-03	6.335273e-02	6.285965e-02	3.706504e-01	2.980300e-01	2.371084e-03	2.246517e-01	4.143724e-02	2.222658e-01	3.123157e-02	1.828515e-01	1.015143e-02	5.403721e-01	1.312765e-02	2.651087e-01	1.954889e-01	6.845585e-02	3.628346e-01	4.628679e-02	6.182519e-02	7.954174e-02	3.875101e-01	2.057563e-01	3.298739e-02	2.809960e-01	1.320835e-02	7.383829e-03	1.207795e-01	6.187107e-02	3.483201e-02	5.251306e-01	2.500030e-01	8.619358e-04	1.491114e-01	5.915525e-02	6.794212e-01	4.238137e-03	1.072121e-01	1.472644e-01	3.466433e-01	1.911359e-01	2.534821e-02	2.547070e-01	3.490116e-02	5.428666e-02	2.083911e-03	5.244962e-02	8.626901e-04	8.082615e-01	8.205559e-02	5.644135e-02	6.875541e-02	3.873286e-02	2.954042e-01	1.113411e-01	4.293251e-01	1.123870e-01	5.049486e-01	1.380720e-01	4.171539e-02	1.728933e-01	2.998364e-02	1.293168e-01	1.792330e-01	2.417414e-01	5.494795e-02	2.271332e-01	1.676277e-01	3.059417e-02	1.186638e-01	9.165839e-02	2.932472e-01	3.876744e-01	7.816204e-02	8.664909e-02	3.913726e-01	1.412647e-01	1.746764e-02	3.337300e-01	2.951594e-02	1.023615e-01	8.584376e-02	3.124129e-01	4.537464e-02	3.483868e-01	1.056203e-01	9.975537e-02	3.035365e-01	2.127472e-01	2.612402e-01	6.183002e-02	6.089069e-02	7.580178e-02	3.692319e-01	1.157906e-01	1.000000e-06	3.015521e-01	1.376225e-01	4.213454e-01	5.681127e-02	1.207521e-01	4.010913e-01	4.343784e-01	4.705559e-02	1.115466e-01	4.070193e-01	2.388646e-01	2.327346e-01	2.713966e-01	2.570041e-01	2.203073e-01	2.723997e-01	3.209813e-01	1.863117e-01	2.149912e-01	2.495353e-01	3.393640e-01	1.961095e-01	3.601563e-01	2.019816e-01	1.642689e-01	2.735932e-01	4.468180e-02	5.186123e-01	2.695399e-01	1.671660e-01	3.305617e-01	1.371733e-01	4.037645e-01	1.285005e-01	3.166376e-01	2.123825e-01	1.754459e-01	2.955340e-01	1.721913e-01	2.967990e-01	3.015069e-01	2.295027e-01	2.819089e-01	1.503750e-01	4.277652e-01	1.399509e-01	2.758881e-01	3.097637e-01	1.317395e-01	2.826086e-01	1.287252e-01	3.435982e-01	1.723028e-01	3.553737e-01	2.183459e-01	4.212578e-01	2.661841e-01	9.421226e-02	2.721353e-01	2.983409e-01	1.375252e-01	2.919986e-01	1.089926e-01	4.145346e-01	2.567749e-01	2.196979e-01	1.990415e-01	2.216753e-01	3.677731e-01	2.115101e-01	3.750043e-01	1.969416e-01	2.254637e-01	2.025904e-01	1.281548e-01	3.214204e-01	2.623881e-01	2.880367e-01	3.094967e-01	2.144624e-01	3.520906e-01	1.239504e-01	2.185612e-01	2.791263e-01	2.011707e-01	3.011419e-01	6.032236e-02	5.597302e-01	2.747730e-01	1.051744e-01	4.504482e-01	3.671303e-01	6.575153e-02	2.579661e-01	2.328455e-02	8.195861e-02	1.588702e+00	1.416834e-01	1.710594e-01	3.986652e+00	8.082220e-02	1.763860e-02	3.496777e+00	3.906740e-01	1.484883e+00	1.342146e+00	2.798808e-02	1.380963e-01	1.815251e+00	1.168754e-01	2.356121e-02	1.965394e+00	1.677513e-01	4.013699e+00	4.571943e+00	1.030743e-01	4.765939e-01	1.710819e-01	2.689667e-01	2.672132e+00	9.662038e-01	7.097117e-02	2.104893e+00	1.617655e-01	1.456001e-01	2.415253e+00	1.520189e-01	2.394742e-03	2.734761e+00	3.584564e-01	1.017398e-01	2.935690e+00	3.835818e-01	2.903701e-01	3.783841e+00
11630000	-4.741137e+04	1.614143e+02	5.035677e+00	6.755809e-02	3.546899e-01	5.043919e-02	4.921548e-02	3.999465e-01	7.815086e-02	7.346438e-02	3.634823e-01	2.913182e-02	4.099801e-02	4.416689e-01	5.125450e-02	1.172724e-01	1.828345e-01	6.201421e-02	7.747267e-02	4.398701e-01	1.205361e-01	7.932374e-02	1.570618e-01	1.316950e-01	4.692985e-02	4.664291e-01	1.185605e-01	2.123346e-02	2.380879e-01	1.328479e-01	1.789739e-02	4.847119e-01	1.052215e-01	1.377753e-02	4.599827e-01	3.177620e-01	9.522788e-02	1.006967e-01	1.255315e-02	7.842468e-02	4.428118e-01	1.649657e-01	1.948254e-03	2.602273e-01	5.162232e-02	9.632759e-02	3.472790e-02	3.263875e-02	3.936111e-03	8.215696e-01	1.080003e-02	2.626020e-01	1.769396e-01	9.415151e-02	2.854959e-01	1.363846e-01	4.442638e-02	8.478844e-02	4.692443e-01	1.994498e-01	1.635460e-02	2.257671e-01	4.395758e-03	8.087267e-02	1.118869e-01	3.779362e-02	6.889924e-04	5.204746e-01	2.482833e-01	1.052644e-02	2.919249e-01	5.273585e-02	4.574543e-01	1.323643e-02	1.741221e-01	1.656400e-01	3.404284e-01	1.644425e-01	1.415413e-02	2.565074e-01	5.882752e-02	1.540763e-02	7.298101e-04	8.568161e-02	4.363104e-04	8.714076e-01	2.633705e-02	5.569173e-03	1.443476e-01	6.109206e-02	4.864797e-01	9.947739e-02	2.030342e-01	7.003868e-02	3.774685e-01	2.365662e-01	2.191070e-02	2.453635e-01	4.865243e-02	6.421732e-02	2.230568e-01	1.627885e-01	8.458317e-03	3.100896e-01	2.313895e-01	6.109724e-03	1.529427e-01	4.174431e-02	4.415721e-01	2.218587e-01	1.357724e-01	9.103645e-02	4.738237e-01	1.153139e-01	1.873366e-02	2.809536e-01	2.013873e-02	1.778868e-01	1.479022e-01	2.082838e-01	4.677850e-02	3.064861e-01	1.126626e-01	1.325788e-01	2.040631e-01	9.852009e-02	2.433331e-01	1.140957e-01	2.074092e-01	3.243297e-02	2.737394e-01	3.234799e-01	1.872372e-03	2.568553e-01	1.116202e-01	4.296926e-01	5.835818e-02	1.165479e-01	3.954012e-01	4.168567e-01	5.007132e-02	1.090049e-01	4.240670e-01	2.383741e-01	2.370043e-01	2.655608e-01	2.590607e-01	2.154940e-01	2.724866e-01	3.267460e-01	1.852734e-01	2.188202e-01	2.661929e-01	3.438420e-01	1.711450e-01	3.396671e-01	2.152710e-01	1.658822e-01	2.791797e-01	5.005412e-02	4.870498e-01	2.874227e-01	1.754734e-01	2.717432e-01	1.691569e-01	3.957582e-01	1.633416e-01	4.790926e-01	1.318014e-01	2.054663e-01	1.836397e-01	1.426317e-01	2.769281e-01	2.723568e-01	3.080834e-01	2.257801e-01	2.232874e-01	3.804090e-01	1.705235e-01	2.908444e-01	3.012612e-01	1.651668e-01	2.427276e-01	1.196412e-01	3.347186e-01	1.631637e-01	3.824765e-01	2.225874e-01	3.972155e-01	2.888408e-01	9.135629e-02	2.669313e-01	2.683663e-01	2.056748e-01	2.590275e-01	8.143750e-02	4.049506e-01	3.261119e-01	1.874999e-01	2.467047e-01	1.965706e-01	3.560877e-01	2.006370e-01	3.385457e-01	2.110950e-01	2.157398e-01	2.346196e-01	1.305926e-01	3.007611e-01	2.732361e-01	2.954102e-01	3.030672e-01	1.892987e-01	3.202607e-01	1.873734e-01	3.169609e-01	2.840405e-01	1.625131e-01	2.364856e-01	6.924582e-02	6.097427e-01	2.220614e-01	9.895001e-02	5.246025e-01	4.026672e-01	1.278799e-01	3.079911e-01	7.276683e-02	6.015087e-02	1.720211e+00	1.410002e-01	3.021827e-02	2.512000e+00	3.816488e-02	1.185754e-01	2.557187e+00	3.059618e-01	2.472708e-01	1.385928e+00	9.846011e-03	4.550611e-03	2.700056e+00	1.870161e-01	1.296246e-02	1.368770e+00	1.625273e-01	3.381645e+00	4.273118e+00	1.238558e-01	5.290148e-01	1.636833e-01	3.284126e-01	2.413522e+00	1.385169e+00	2.151663e-01	2.166629e+00	2.408505e-01	1.222401e-01	2.331301e+00	2.258861e-01	3.484689e-03	4.010074e+00	3.315958e-01	7.693686e-02	2.732649e+00	6.279352e-01	2.914965e-01	3.777386e+00
11640000	-4.741728e+04	1.432741e+02	5.642529e+00	8.252838e-02	3.564358e-01	3.611796e-02	1.867525e-02	4.492657e-01	5.697700e-02	6.724265e-02	3.220419e-01	2.886653e-02	3.851640e-02	4.998508e-01	4.348167e-02	9.049999e-02	1.752886e-01	8.010217e-02	5.381842e-02	4.792331e-01	1.210578e-01	9.457471e-02	1.424277e-01	1.214849e-01	4.563063e-02	4.763408e-01	1.195413e-01	4.193425e-02	2.104740e-01	7.355566e-02	8.433729e-02	4.351560e-01	1.545428e-01	5.247947e-02	3.925488e-01	3.674666e-01	1.587651e-01	5.689752e-03	2.305022e-02	8.895060e-02	4.045902e-01	1.807526e-01	2.993556e-03	2.857076e-01	3.700541e-02	1.827901e-01	9.031473e-02	4.688398e-02	1.617658e-02	5.981735e-01	6.566111e-02	5.114459e-02	1.992298e-01	1.257560e-02	6.031656e-01	9.369038e-02	4.019395e-02	2.916124e-02	4.990656e-01	1.770629e-01	6.054923e-02	2.309196e-01	3.241383e-03	3.253293e-02	1.063580e-01	8.177800e-02	3.392448e-02	3.613280e-01	3.840786e-01	1.215434e-01	2.636774e-01	1.305401e-01	3.760367e-01	2.815316e-02	8.004921e-02	1.314308e-01	3.600717e-01	1.629495e-01	2.620843e-02	2.645942e-01	5.474529e-02	1.869545e-02	1.945396e-03	1.989613e-02	8.015777e-03	9.055094e-01	4.593782e-02	3.656893e-02	6.190208e-02	2.191849e-01	3.747086e-01	1.792146e-01	1.284210e-01	1.093989e-01	4.516256e-01	1.426591e-01	2.905500e-02	2.332333e-01	3.402808e-02	1.579214e-01	1.651481e-01	1.365090e-01	4.654900e-02	3.322911e-01	1.615814e-01	4.214569e-02	1.684803e-01	1.921749e-02	5.645545e-01	1.434824e-01	6.211963e-02	7.578354e-02	4.652488e-01	1.812439e-01	8.592433e-03	2.604423e-01	8.688926e-03	1.301179e-01	1.554095e-01	3.401125e-01	1.392242e-02	2.588790e-01	1.015587e-01	2.006343e-01	2.293890e-01	1.622715e-01	2.701980e-01	9.277142e-02	4.473574e-02	5.753148e-02	3.730268e-01	1.096069e-01	1.270036e-03	3.170207e-01	1.415441e-01	4.046315e-01	5.864444e-02	1.124297e-01	4.242944e-01	4.285774e-01	4.870414e-02	1.187227e-01	4.039958e-01	2.428147e-01	2.339583e-01	2.677458e-01	2.554812e-01	2.151072e-01	2.769360e-01	3.258135e-01	1.821434e-01	3.024712e-01	2.203927e-01	2.557139e-01	2.214222e-01	3.647396e-01	2.203787e-01	1.548390e-01	2.600428e-01	5.142604e-02	5.222972e-01	2.522539e-01	1.740228e-01	3.231481e-01	1.754316e-01	3.639482e-01	1.374721e-01	3.445352e-01	1.607599e-01	3.165528e-01	1.781521e-01	1.821066e-01	2.772745e-01	2.259173e-01	3.147016e-01	3.003784e-01	1.944564e-01	3.552660e-01	1.498992e-01	2.360297e-01	2.969074e-01	1.869708e-01	2.800921e-01	1.317219e-01	3.183404e-01	1.830225e-01	3.669152e-01	2.254934e-01	4.255051e-01	2.482060e-01	1.007956e-01	3.309203e-01	3.045768e-01	1.135071e-01	2.509959e-01	9.235696e-02	3.998626e-01	2.998599e-01	2.079205e-01	2.455608e-01	2.315783e-01	3.407846e-01	1.820763e-01	3.498222e-01	2.406749e-01	2.086513e-01	2.008516e-01	1.292727e-01	3.203816e-01	2.774136e-01	2.729320e-01	2.714715e-01	2.143578e-01	3.515020e-01	1.626686e-01	2.660026e-01	3.284812e-01	1.420045e-01	2.635117e-01	6.230662e-02	6.180600e-01	2.310426e-01	8.859068e-02	4.835250e-01	3.618863e-01	1.741413e-02	2.648347e-01	1.428343e-01	4.951340e-02	1.033933e+00	1.362163e-01	2.327085e-01	2.267375e+00	1.316511e-01	4.671884e-01	3.872634e+00	3.202033e-01	3.448349e-01	1.414658e+00	3.551362e-02	3.563128e-02	2.201882e+00	1.299860e-01	1.408447e-01	1.534843e+00	1.814547e-01	3.631538e+00	4.884584e+00	8.974657e-02	4.635011e-01	1.942001e-01	3.155674e-01	2.597996e+00	6.886826e-01	1.507665e-01	2.608687e+00	2.934981e-01	3.931104e-02	2.179544e+00	3.077553e-01	1.577985e-03	2.633280e+00	3.562125e-01	1.384619e-01	2.802784e+00	4.937026e-01	2.951057e-01	3.974868e+00
11650000	-4.738890e+04	1.412988e+02	5.731607e+00	8.807116e-02	2.904613e-01	3.168413e-02	2.168503e-02	5.109942e-01	5.710415e-02	6.001528e-02	3.243940e-01	2.530823e-02	5.858080e-02	4.832653e-01	4.843638e-02	8.130209e-02	1.771077e-01	8.764444e-02	7.755247e-02	4.225916e-01	1.538018e-01	4.821642e-02	1.337611e-01	1.053371e-01	4.315304e-02	5.395925e-01	1.299398e-01	7.779945e-02	1.890190e-01	1.084957e-01	2.849458e-02	4.657055e-01	1.304858e-01	3.601623e-02	2.144594e-01	3.471854e-01	1.252695e-01	4.828564e-02	2.287838e-01	6.022341e-02	4.480683e-01	3.053693e-01	1.455092e-04	1.522786e-01	3.391492e-02	1.827483e-01	7.623278e-02	1.180613e-02	1.116064e-03	6.851013e-01	4.299544e-02	2.230557e-01	3.154355e-01	1.064854e-01	2.899185e-01	3.398837e-02	3.111655e-02	3.254841e-02	5.521728e-01	1.627829e-01	3.309183e-02	2.141729e-01	5.231134e-03	1.332209e-02	1.347471e-01	4.673698e-02	6.602702e-03	5.955985e-01	2.029926e-01	6.318682e-02	2.175239e-01	6.158102e-02	5.373089e-01	3.657577e-02	8.382362e-02	1.124569e-01	4.328139e-01	1.779413e-01	1.750387e-02	2.123985e-01	4.688554e-02	1.528799e-02	1.293802e-02	5.057353e-02	1.197631e-03	8.985306e-01	2.147228e-02	9.900150e-02	9.990498e-02	2.890800e-01	3.292738e-01	1.181146e-01	6.462505e-02	9.885582e-02	4.496768e-01	1.678064e-01	2.949775e-02	1.834611e-01	7.070207e-02	1.412474e-01	1.278348e-01	1.478283e-01	5.379713e-02	3.570630e-01	1.722294e-01	4.023955e-02	1.882573e-02	7.925487e-02	5.704205e-01	1.932905e-01	9.796884e-02	8.746325e-02	3.695098e-01	1.713013e-01	1.245600e-02	3.356159e-01	2.365373e-02	2.004014e-01	1.876515e-01	7.538547e-02	3.890963e-02	3.669101e-01	1.307419e-01	1.193450e-01	1.673748e-01	1.471775e-01	3.939512e-01	1.048738e-01	6.727768e-02	6.485469e-02	3.308199e-01	1.150682e-01	3.392259e-03	3.307467e-01	1.551183e-01	4.497428e-01	4.911857e-02	1.164561e-01	3.846825e-01	4.191240e-01	4.530813e-02	1.036261e-01	4.319418e-01	2.397594e-01	2.392442e-01	2.718145e-01	2.491820e-01	2.319759e-01	2.665879e-01	3.240897e-01	1.773466e-01	1.697803e-01	2.442308e-01	3.702756e-01	2.157133e-01	3.974700e-01	2.094044e-01	1.584630e-01	2.346627e-01	3.918383e-02	5.205276e-01	2.704909e-01	1.697976e-01	3.473051e-01	1.673300e-01	3.281749e-01	1.571899e-01	3.885376e-01	1.554868e-01	1.606966e-01	2.952791e-01	1.670427e-01	2.909888e-01	2.191669e-01	3.228016e-01	2.921033e-01	1.896347e-01	3.938417e-01	1.244203e-01	3.093266e-01	2.533531e-01	1.988203e-01	2.385000e-01	1.138619e-01	3.581321e-01	1.781222e-01	3.498838e-01	2.658333e-01	4.215615e-01	2.648422e-01	4.776295e-02	2.911450e-01	3.098277e-01	1.458616e-01	2.531657e-01	1.070432e-01	4.474997e-01	2.480261e-01	1.974310e-01	2.605688e-01	1.994814e-01	3.407812e-01	1.991685e-01	4.092740e-01	1.596665e-01	1.924752e-01	2.385843e-01	1.370553e-01	3.287167e-01	2.697635e-01	2.644645e-01	3.007794e-01	1.740204e-01	3.635080e-01	1.616922e-01	2.830040e-01	2.590618e-01	2.127532e-01	2.451810e-01	9.364323e-02	5.042935e-01	2.960548e-01	1.060085e-01	4.217379e-01	3.777184e-01	9.647214e-02	2.647049e-01	1.368880e-01	6.720223e-02	1.531017e+00	1.477104e-01	1.752077e-01	2.010532e+00	4.636188e-02	2.135849e-01	2.392216e+00	2.047608e-01	6.681585e-01	1.267925e+00	3.807102e-02	3.248960e-03	3.800699e+00	1.741417e-01	6.655880e-02	1.100662e+00	1.444865e-01	3.848529e+00	4.620223e+00	9.160927e-02	5.229969e-01	1.586979e-01	3.511948e-01	2.763773e+00	9.018333e-01	6.753656e-02	2.427994e+00	2.979180e-01	6.147258e-02	2.185425e+00	2.168367e-01	8.651374e-03	2.979206e+00	2.727182e-01	8.705311e-02	2.700991e+00	4.807810e-01	2.020111e-01	3.554392e+00
11660000	-4.740953e+04	1.459714e+02	5.529239e+00	6.610495e-02	3.096806e-01	3.895898e-02	9.337367e-03	5.201964e-01	5.572170e-02	5.542514e-02	3.595206e-01	2.953574e-02	8.447880e-02	4.298819e-01	4.115789e-02	9.145113e-02	1.554498e-01	8.527812e-02	9.950835e-02	4.444909e-01	1.238217e-01	8.749686e-02	1.661903e-01	1.126919e-01	5.168548e-02	4.708104e-01	1.111250e-01	5.848671e-02	2.077625e-01	1.894152e-01	6.392097e-02	3.824339e-01	9.798072e-02	1.797435e-02	4.218146e-01	2.319377e-01	1.066814e-01	9.226568e-02	1.293263e-01	5.417305e-02	4.340604e-01	3.015315e-01	1.302103e-03	1.901787e-01	1.875426e-02	2.250535e-01	3.335763e-02	7.387363e-03	3.849609e-02	6.807775e-01	1.492797e-02	2.868775e-02	3.716388e-01	6.142579e-02	4.878089e-01	1.541594e-02	3.502276e-02	5.007995e-02	4.765107e-01	1.209217e-01	2.925536e-02	2.778215e-01	4.541084e-02	1.609021e-02	1.486198e-01	5.434040e-02	3.462595e-02	4.047643e-01	3.415594e-01	6.625171e-03	5.686026e-01	4.699780e-02	3.550376e-01	4.865199e-03	1.787159e-02	1.257980e-01	3.498434e-01	1.799741e-01	3.425015e-02	2.630259e-01	4.710845e-02	1.927557e-03	2.011560e-03	2.484413e-01	2.874273e-03	6.894280e-01	5.531734e-02	1.598991e-01	8.267684e-02	8.735909e-02	2.973457e-02	1.006597e-01	5.396708e-01	7.286595e-02	4.404496e-01	1.982835e-01	3.726790e-02	2.022427e-01	4.889036e-02	1.941813e-01	1.608759e-01	1.753175e-01	1.029563e-02	3.214939e-01	1.378357e-01	1.011873e-02	6.723409e-02	5.008287e-02	4.414611e-01	4.125261e-01	1.857711e-02	6.970027e-02	3.965811e-01	1.501683e-01	1.953238e-02	3.362509e-01	2.776695e-02	1.126311e-01	2.415464e-01	1.848930e-01	2.819586e-02	2.336237e-01	1.991100e-01	5.719108e-02	1.548127e-01	9.485932e-02	4.592304e-01	1.255520e-01	1.083545e-01	4.196309e-02	3.098911e-01	2.109653e-01	2.908045e-03	3.079462e-01	1.263262e-01	4.400987e-01	5.303851e-02	1.268997e-01	3.799630e-01	4.072184e-01	5.461787e-02	1.120845e-01	4.260792e-01	2.582240e-01	2.451612e-01	2.723455e-01	2.242693e-01	2.177763e-01	2.759528e-01	3.105702e-01	1.957007e-01	2.002334e-01	2.570326e-01	3.258747e-01	2.168593e-01	3.818608e-01	2.110297e-01	1.227210e-01	2.843884e-01	4.054691e-02	5.004807e-01	2.770189e-01	1.819535e-01	3.699037e-01	1.477721e-01	3.226666e-01	1.596576e-01	3.927666e-01	2.313676e-01	1.943938e-01	1.814720e-01	1.959040e-01	3.303851e-01	2.502300e-01	2.234809e-01	3.087759e-01	1.721626e-01	3.724680e-01	1.465935e-01	2.370566e-01	3.261450e-01	1.797216e-01	2.570768e-01	1.451396e-01	3.294775e-01	1.621463e-01	3.632367e-01	2.364316e-01	3.964375e-01	3.045133e-01	6.261753e-02	2.380099e-01	3.047898e-01	1.511867e-01	3.060137e-01	9.240034e-02	4.548099e-01	2.402520e-01	2.125378e-01	1.643126e-01	2.221361e-01	3.997683e-01	2.137830e-01	3.358795e-01	2.651748e-01	1.951831e-01	2.037625e-01	1.394331e-01	3.258955e-01	2.478188e-01	2.868527e-01	2.703563e-01	2.235063e-01	3.460038e-01	1.601336e-01	3.081997e-01	2.042800e-01	1.698743e-01	3.176461e-01	8.302450e-02	5.593478e-01	2.731421e-01	8.448559e-02	4.580372e-01	4.102769e-01	1.437123e-01	3.069661e-01	8.053559e-02	1.027403e-01	2.695388e+00	8.997316e-02	8.184951e-02	2.237019e+00	9.472044e-02	4.443415e-01	2.334795e+00	5.356299e-02	1.310056e+00	1.506752e+00	1.087982e-01	1.114731e-01	1.908859e+00	1.101442e-01	1.586998e-02	1.411185e+00	1.833644e-01	3.757007e+00	4.682906e+00	1.098709e-01	4.951756e-01	1.182895e-01	3.402543e-01	2.880924e+00	1.418324e+00	1.787517e-01	2.175367e+00	3.354336e-01	6.539167e-02	2.314138e+00	1.565557e-01	7.368111e-03	3.141837e+00	3.029555e-01	7.792402e-02	2.412070e+00	3.845253e-01	2.696032e-01	3.466931e+00
11670000	-4.741231e+04	1.489815e+02	5.403428e+00	7.561646e-02	3.278364e-01	4.121858e-02	7.644607e-02	4.130262e-01	6.585625e-02	5.956346e-02	3.263551e-01	2.283218e-02	9.397045e-02	4.500152e-01	4.726363e-02	9.681433e-02	1.470196e-01	5.324449e-02	7.159589e-02	5.104301e-01	1.208956e-01	7.124738e-02	1.660684e-01	1.354139e-01	4.265435e-02	4.825983e-01	1.020177e-01	7.128891e-02	1.656590e-01	8.158428e-02	3.505328e-02	6.035305e-01	4.288406e-02	3.858559e-02	5.013795e-01	3.079963e-01	1.155408e-01	2.382687e-02	1.267099e-02	7.666683e-02	3.310716e-01	3.062294e-01	9.235462e-04	2.279800e-01	5.712865e-02	2.646546e-02	1.322476e-02	2.046880e-01	3.474945e-03	7.368557e-01	1.529121e-02	5.092864e-02	4.068033e-01	1.593974e-02	4.574758e-01	2.831745e-02	4.053506e-02	5.383848e-02	5.255113e-01	1.928075e-01	2.607630e-02	1.916752e-01	1.009120e-02	1.049313e-03	2.603095e-01	9.197436e-02	5.906163e-02	4.120519e-01	1.755533e-01	6.267613e-02	2.979108e-01	3.573685e-02	4.244415e-01	4.109261e-02	1.381421e-01	1.083049e-01	3.677249e-01	2.113736e-01	1.757842e-02	2.574247e-01	3.759349e-02	2.932398e-02	6.826629e-03	8.524891e-02	4.317515e-03	7.444948e-01	1.297882e-01	6.134602e-02	7.179075e-02	5.941898e-02	5.517028e-01	2.476412e-01	8.100248e-03	1.275376e-01	4.123991e-01	1.281866e-01	3.224969e-02	2.274944e-01	7.213252e-02	1.050491e-01	1.343386e-01	2.098247e-01	2.447684e-02	2.950473e-01	2.312635e-01	5.719978e-02	3.842207e-02	3.094717e-02	5.393442e-01	2.796705e-01	5.441628e-02	7.459627e-02	4.203847e-01	1.724793e-01	1.093407e-02	2.819788e-01	3.962679e-02	6.968268e-02	1.154542e-01	2.809760e-01	2.306347e-02	3.743160e-01	1.365076e-01	1.045560e-01	1.773057e-01	1.684799e-01	2.216206e-01	1.016668e-01	2.263710e-01	4.836601e-02	2.945595e-01	7.141469e-02	1.640322e-03	3.918737e-01	1.921458e-01	4.236401e-01	5.569106e-02	1.067721e-01	4.138968e-01	4.396949e-01	4.913225e-02	1.153844e-01	3.957884e-01	2.520540e-01	2.491685e-01	2.554824e-01	2.432951e-01	2.063145e-01	2.913879e-01	3.135349e-01	1.887627e-01	2.179255e-01	2.630443e-01	3.707981e-01	1.482321e-01	3.303955e-01	2.289098e-01	1.721580e-01	2.685367e-01	5.290049e-02	5.128481e-01	2.625042e-01	1.717473e-01	3.852802e-01	1.294870e-01	4.082177e-01	7.701505e-02	3.525501e-01	2.344241e-01	1.515945e-01	2.614313e-01	1.469491e-01	3.360111e-01	1.951166e-01	3.219231e-01	2.592943e-01	1.157534e-01	4.057190e-01	2.192333e-01	2.512376e-01	2.928959e-01	1.854750e-01	2.703915e-01	1.116457e-01	3.499786e-01	1.687717e-01	3.696039e-01	2.209203e-01	4.494460e-01	2.338270e-01	9.580677e-02	3.062285e-01	2.969582e-01	1.801366e-01	2.166767e-01	1.024710e-01	4.281822e-01	2.877768e-01	1.815700e-01	2.449643e-01	1.776523e-01	2.936305e-01	2.837529e-01	4.088664e-01	2.510322e-01	1.495977e-01	1.905036e-01	1.527394e-01	3.565182e-01	2.126606e-01	2.780818e-01	2.734240e-01	2.305790e-01	3.885866e-01	1.074104e-01	2.868942e-01	2.766387e-01	2.205399e-01	2.159272e-01	9.473802e-02	5.514669e-01	2.635298e-01	9.026528e-02	4.764084e-01	3.884012e-01	1.292521e-01	2.863185e-01	1.623078e-01	1.096917e-01	2.227590e+00	1.044281e-01	1.337519e-01	2.950769e+00	7.439545e-02	1.316095e-02	2.477164e+00	2.901589e-01	1.550569e-01	1.667149e+00	3.300092e-02	6.523936e-01	2.578666e+00	1.068902e-01	4.482474e-02	1.456208e+00	1.787616e-01	4.179646e+00	4.514232e+00	1.058000e-01	4.882723e-01	1.767604e-01	2.440133e-01	2.214558e+00	1.615574e+00	2.653866e-01	2.261690e+00	2.818695e-01	5.205221e-02	2.410260e+00	1.724735e-01	6.836233e-03	3.570237e+00	2.817587e-01	4.506485e-02	2.257339e+00	4.429779e-01	2.287142e-01	3.725604e+00
11680000	-4.739309e+04	1.354339e+02	5.829037e+00	6.436529e-02	3.234563e-01	3.782262e-02	8.084013e-02	4.456846e-01	4.783106e-02	6.908251e-02	3.682816e-01	2.863183e-02	5.606320e-02	4.264872e-01	5.145369e-02	9.738314e-02	1.908352e-01	5.712889e-02	1.028731e-01	4.286519e-01	1.231278e-01	7.608859e-02	1.599715e-01	1.328760e-01	4.479407e-02	4.813956e-01	1.048742e-01	1.075644e-01	3.803728e-01	4.397412e-02	3.069871e-02	3.439210e-01	9.346884e-02	2.202224e-02	5.338876e-01	2.069158e-01	1.055998e-01	1.261998e-01	5.374784e-03	6.997528e-02	3.981849e-01	2.449515e-01	4.163791e-04	2.436061e-01	4.286585e-02	1.648467e-01	6.870857e-02	3.253020e-02	3.189356e-03	7.181326e-01	1.259252e-02	8.122086e-02	2.451345e-01	4.206138e-02	4.418937e-01	9.296465e-02	9.672491e-02	3.924674e-02	5.329474e-01	1.486597e-01	2.939785e-02	2.412033e-01	8.544991e-03	1.291350e-02	6.652793e-02	1.113607e-01	1.788087e-02	5.181819e-01	2.731352e-01	1.194190e-01	3.456463e-01	4.792193e-02	3.508372e-01	1.731886e-03	1.344437e-01	1.407323e-01	3.786223e-01	1.458236e-01	1.481895e-02	2.602035e-01	5.979935e-02	2.069806e-02	9.373923e-03	1.524399e-02	1.873290e-03	9.408579e-01	1.195283e-02	2.210043e-02	3.663382e-02	4.722793e-01	2.837584e-01	1.315923e-01	5.363580e-02	1.222745e-01	3.536410e-01	1.774085e-01	3.274401e-02	2.816471e-01	3.228493e-02	9.582198e-02	1.808994e-01	1.965489e-01	3.518778e-02	3.354247e-01	1.561173e-01	7.025360e-03	1.551130e-01	5.640916e-02	3.704301e-01	3.550015e-01	5.602100e-02	7.887403e-02	3.203864e-01	1.470628e-01	6.486414e-03	4.194752e-01	2.771517e-02	1.082622e-01	1.372149e-01	2.231163e-01	2.187140e-02	3.645669e-01	1.449683e-01	1.015573e-01	4.348014e-01	2.302181e-02	2.805114e-01	3.728497e-02	1.228232e-01	4.094053e-02	3.491486e-01	1.645796e-01	1.133078e-03	2.765135e-01	1.676846e-01	4.346998e-01	5.263658e-02	1.309328e-01	3.817309e-01	4.292259e-01	4.680965e-02	1.204690e-01	4.034954e-01	2.437351e-01	2.252269e-01	2.807273e-01	2.503107e-01	2.047594e-01	2.804019e-01	3.278048e-01	1.870338e-01	2.009181e-01	2.813920e-01	3.022730e-01	2.154169e-01	3.569674e-01	2.792903e-01	1.445022e-01	2.192401e-01	4.272191e-02	5.150756e-01	2.651056e-01	1.770969e-01	3.038723e-01	1.957012e-01	3.440621e-01	1.563645e-01	3.218491e-01	2.162886e-01	2.621701e-01	1.996922e-01	1.710959e-01	3.148740e-01	2.381631e-01	2.758670e-01	3.296020e-01	1.291623e-01	3.699470e-01	1.712887e-01	2.056205e-01	3.485585e-01	2.080284e-01	2.377926e-01	1.104779e-01	3.542386e-01	1.461986e-01	3.890848e-01	3.377200e-01	3.043043e-01	2.805278e-01	7.744783e-02	2.758112e-01	2.557385e-01	1.653731e-01	3.030773e-01	1.071581e-01	3.927366e-01	3.038407e-01	1.962646e-01	2.443496e-01	2.013364e-01	3.514376e-01	2.028764e-01	3.546928e-01	2.180316e-01	1.812065e-01	2.460690e-01	1.459555e-01	2.947435e-01	2.959398e-01	2.633612e-01	3.115870e-01	1.951999e-01	3.624902e-01	1.307229e-01	2.858112e-01	3.130305e-01	1.300742e-01	2.710842e-01	9.038824e-02	5.929533e-01	2.182018e-01	9.845669e-02	4.740114e-01	4.002542e-01	8.623430e-02	2.632345e-01	1.251785e-01	8.155149e-02	1.787895e+00	1.249354e-01	5.261883e-02	1.903071e+00	1.880767e-01	3.373272e-02	2.402553e+00	2.685604e-01	3.313956e+00	1.433872e+00	9.264316e-02	5.075004e-01	3.577037e+00	1.870501e-01	2.433266e-02	1.170363e+00	1.602884e-01	3.745680e+00	5.026912e+00	7.931772e-02	4.622678e-01	1.825959e-01	2.811876e-01	2.626045e+00	9.380135e-01	1.277959e-01	2.390166e+00	1.899089e-01	1.036108e-01	2.255015e+00	2.139181e-01	9.398700e-03	3.118015e+00	3.418000e-01	5.220738e-02	2.206531e+00	5.553618e-01	2.153261e-01	4.081369e+00
11690000	-4.739164e+04	1.371981e+02	5.745707e+00	5.905638e-02	3.925574e-01	3.829502e-02	3.562982e-03	4.379902e-01	6.853803e-02	3.478350e-02	3.284253e-01	3.051679e-02	8.001330e-02	4.861642e-01	4.009690e-02	9.740231e-02	2.028181e-01	6.984679e-02	8.684248e-02	3.737954e-01	1.692950e-01	7.705646e-02	1.607448e-01	1.140355e-01	5.007294e-02	4.706804e-01	1.274099e-01	4.741549e-02	1.257440e-01	7.764856e-02	2.031299e-02	6.976841e-01	3.119482e-02	2.584126e-02	4.130315e-01	4.411675e-01	3.964694e-02	3.977352e-02	4.053932e-02	6.868399e-02	4.804572e-01	1.852944e-01	2.766011e-03	2.277221e-01	3.507626e-02	2.098135e-01	5.888899e-02	1.292647e-01	3.391526e-03	5.543651e-01	4.427620e-02	2.011831e-01	1.682522e-01	1.724335e-02	3.893455e-01	1.058852e-01	1.180906e-01	5.179903e-02	4.602725e-01	1.620322e-01	5.732688e-02	2.524448e-01	1.612461e-02	2.711419e-02	1.165715e-01	1.782841e-02	1.875227e-02	4.818278e-01	3.379058e-01	1.407490e-02	2.412049e-01	6.418507e-02	5.012741e-01	9.489252e-02	8.436857e-02	1.447344e-01	4.265450e-01	1.927489e-01	2.103252e-02	1.803492e-01	3.458998e-02	5.582913e-02	1.986865e-03	1.005018e-01	3.285989e-04	8.380379e-01	3.315691e-03	1.769371e-01	4.040353e-01	9.219594e-02	2.293540e-01	9.307573e-02	4.401879e-03	1.251281e-01	3.787204e-01	1.158990e-01	3.339437e-02	2.734332e-01	7.342484e-02	4.781313e-02	1.380341e-01	2.176140e-01	3.533125e-02	4.463892e-01	1.148183e-01	3.865991e-02	6.881612e-02	6.826003e-02	4.688631e-01	3.150419e-01	4.035897e-02	7.014564e-02	3.393170e-01	1.931331e-01	1.063296e-02	3.635783e-01	2.319302e-02	1.672123e-01	1.384511e-01	1.450828e-01	7.911601e-02	4.330638e-01	3.707402e-02	1.317423e-01	2.293390e-01	2.200226e-02	4.535632e-01	8.139024e-02	8.196296e-02	3.734066e-02	3.156344e-01	8.100452e-02	1.378655e-03	3.687124e-01	1.959294e-01	4.297135e-01	5.813284e-02	1.228595e-01	3.892942e-01	4.341453e-01	4.601083e-02	1.067622e-01	4.130817e-01	2.425903e-01	2.616654e-01	2.584273e-01	2.373170e-01	2.177135e-01	2.806167e-01	3.061794e-01	1.954904e-01	2.330747e-01	3.043182e-01	2.854632e-01	1.771439e-01	3.538822e-01	1.950262e-01	1.674336e-01	2.836580e-01	4.246798e-02	5.512010e-01	2.392517e-01	1.670793e-01	2.935538e-01	1.815843e-01	3.683962e-01	1.564656e-01	3.845965e-01	1.569107e-01	1.671059e-01	2.913869e-01	1.497850e-01	2.873584e-01	2.820747e-01	2.807820e-01	2.852548e-01	1.574278e-01	4.106105e-01	1.467069e-01	2.442541e-01	3.215709e-01	1.087377e-01	3.254373e-01	1.097474e-01	3.290854e-01	1.603923e-01	4.007748e-01	2.236006e-01	3.566470e-01	3.030664e-01	1.166860e-01	3.008176e-01	3.539745e-01	1.584846e-01	1.867234e-01	1.163410e-01	4.029255e-01	2.746889e-01	2.060446e-01	3.060136e-01	1.657539e-01	3.635100e-01	1.647226e-01	3.922427e-01	2.148114e-01	1.930362e-01	1.999097e-01	1.550029e-01	2.964629e-01	3.072916e-01	2.412426e-01	2.542577e-01	1.768257e-01	3.524454e-01	2.164713e-01	2.884799e-01	2.840642e-01	1.504029e-01	2.770530e-01	8.842812e-02	5.716115e-01	2.461702e-01	9.379022e-02	4.794852e-01	3.867830e-01	6.456927e-02	2.844523e-01	3.877410e-01	4.381328e-02	1.870387e+00	1.515434e-01	1.483375e-01	3.119444e+00	7.874494e-03	1.551701e-01	2.405532e+00	2.394280e-01	1.263405e+00	1.167886e+00	7.736114e-02	2.676471e+00	2.659496e+00	1.763974e-01	1.407650e-02	1.151784e+00	1.606068e-01	3.877386e+00	5.008179e+00	9.803593e-02	4.830158e-01	1.955698e-01	3.575136e-01	2.284884e+00	1.141591e+00	1.312460e-01	1.968448e+00	1.514604e-01	5.818831e-02	2.357113e+00	2.218392e-01	2.263245e-03	3.099255e+00	3.009428e-01	8.247983e-02	2.440926e+00	4.501143e-01	1.401652e-01	3.901772e+00
11700000	-4.740414e+04	1.525834e+02	5.326903e+00	6.591040e-02	2.496654e-01	4.246516e-02	6.091186e-02	5.238030e-01	5.724414e-02	6.118305e-02	2.523663e-01	2.077811e-02	6.253961e-02	5.663070e-01	3.682588e-02	1.181967e-01	1.629749e-01	6.665716e-02	8.085369e-02	4.211086e-01	1.502090e-01	9.826856e-02	1.440901e-01	1.316521e-01	6.214513e-02	4.519503e-01	1.118938e-01	7.876731e-02	1.215301e-01	6.399279e-02	4.780973e-02	6.322936e-01	5.560651e-02	2.387159e-02	4.325890e-01	2.607833e-01	1.221787e-01	9.434847e-02	6.622892e-02	7.384170e-02	4.055726e-01	2.399494e-01	3.241594e-03	2.489371e-01	2.845757e-02	9.927801e-02	5.130864e-02	6.121453e-02	2.552619e-03	7.421991e-01	4.344708e-02	8.664449e-02	2.879312e-01	5.770358e-02	4.250249e-01	9.432186e-02	4.837397e-02	7.222488e-02	4.729643e-01	1.259397e-01	3.722308e-02	2.802251e-01	1.142294e-02	6.832292e-02	1.455042e-01	6.786399e-02	2.007114e-02	5.242725e-01	1.739652e-01	2.892954e-02	1.841357e-01	6.416286e-02	4.836596e-01	4.387647e-02	1.952358e-01	1.356141e-01	3.820740e-01	1.828567e-01	2.238382e-02	2.172394e-01	5.983202e-02	3.415870e-02	2.706340e-03	7.628266e-02	7.366668e-04	8.298272e-01	5.628841e-02	5.358437e-02	1.934343e-01	8.638450e-02	6.278951e-02	3.679268e-01	2.358806e-01	9.580558e-02	4.910357e-01	1.741545e-01	3.188804e-02	1.675823e-01	3.953379e-02	1.139376e-01	1.303179e-01	2.196913e-01	6.764441e-02	3.622418e-01	1.061670e-01	1.009441e-01	1.518854e-01	5.802925e-02	2.960205e-01	3.268181e-01	6.630257e-02	7.610718e-02	3.786574e-01	1.872466e-01	1.436466e-02	3.190491e-01	2.457509e-02	1.537408e-01	1.572579e-01	1.166106e-01	3.561448e-02	3.856190e-01	1.511572e-01	1.111544e-01	1.889905e-01	1.278411e-01	3.615611e-01	1.484503e-01	6.200250e-02	2.891780e-02	3.450033e-01	2.652082e-01	2.523472e-04	2.775577e-01	8.306062e-02	4.557328e-01	4.866467e-02	1.293547e-01	3.662478e-01	4.701406e-01	3.918582e-02	1.103920e-01	3.802816e-01	2.530568e-01	2.322834e-01	2.749531e-01	2.397067e-01	2.289644e-01	2.676115e-01	3.114541e-01	1.919700e-01	2.422621e-01	2.329380e-01	3.584207e-01	1.663792e-01	4.218748e-01	1.664058e-01	1.572516e-01	2.544678e-01	4.628588e-02	4.907598e-01	2.737106e-01	1.892437e-01	2.683941e-01	1.499618e-01	4.119622e-01	1.696819e-01	3.675462e-01	1.424232e-01	2.285794e-01	2.614512e-01	1.713854e-01	2.753179e-01	2.293795e-01	3.239173e-01	2.703831e-01	1.371774e-01	4.603468e-01	1.320927e-01	2.661830e-01	3.265569e-01	1.644503e-01	2.428098e-01	1.344861e-01	3.705229e-01	1.234027e-01	3.715884e-01	2.514122e-01	3.037239e-01	3.746442e-01	7.021967e-02	3.140104e-01	2.687032e-01	1.500149e-01	2.672715e-01	1.133514e-01	4.456529e-01	2.123646e-01	2.286311e-01	2.734046e-01	1.559046e-01	3.818231e-01	1.888677e-01	3.298595e-01	2.540117e-01	1.954255e-01	2.207033e-01	1.411092e-01	3.255179e-01	2.751786e-01	2.581942e-01	2.686925e-01	2.265186e-01	3.544055e-01	1.503835e-01	2.539024e-01	2.909390e-01	2.050516e-01	2.501070e-01	6.719195e-02	5.760279e-01	2.620473e-01	9.473285e-02	5.270698e-01	3.750195e-01	8.416994e-02	3.039064e-01	7.568572e-03	3.821713e-02	1.478600e+00	1.344641e-01	7.106502e-02	2.944691e+00	1.093995e-01	2.517308e-01	2.955034e+00	1.040356e-01	2.053986e-01	1.418117e+00	5.223827e-02	5.558773e-01	2.071618e+00	1.848188e-01	8.753476e-05	1.218661e+00	1.710091e-01	3.593390e+00	4.790121e+00	1.015244e-01	5.034310e-01	1.310668e-01	3.240299e-01	2.282140e+00	1.627507e+00	1.955818e-01	2.012413e+00	3.141551e-01	9.300333e-02	2.406715e+00	1.424055e-01	2.844840e-03	3.015868e+00	2.657846e-01	6.531070e-02	2.740336e+00	6.251896e-01	2.026235e-01	3.643976e+00
11710000	-4.738464e+04	1.486672e+02	5.490600e+00	5.310465e-02	3.008986e-01	3.848466e-02	3.198718e-02	5.053184e-01	7.020660e-02	5.542100e-02	3.164751e-01	2.647943e-02	6.314577e-02	4.908468e-01	4.763181e-02	9.148299e-02	2.274930e-01	5.013086e-02	8.086474e-02	4.230688e-01	1.269596e-01	7.288051e-02	1.217024e-01	1.094970e-01	5.053451e-02	5.387205e-01	1.066651e-01	3.968443e-02	1.685056e-01	5.360382e-02	2.819425e-02	6.031923e-01	1.068196e-01	1.989341e-02	4.973998e-01	2.417756e-01	1.431683e-01	9.485289e-02	2.909990e-03	1.153434e-01	4.853015e-01	1.575245e-01	8.465591e-04	2.007453e-01	4.023872e-02	1.485789e-01	2.954720e-02	3.197323e-02	2.803528e-03	7.606657e-01	2.643146e-02	5.303908e-02	2.965856e-01	1.654165e-01	3.646771e-01	9.074879e-02	2.953298e-02	8.276830e-02	4.364798e-01	1.651388e-01	5.289034e-02	2.474883e-01	1.523451e-02	1.319456e-03	1.565317e-01	4.265853e-02	7.100993e-03	3.214276e-01	4.709618e-01	7.267270e-02	4.846194e-01	8.604785e-02	2.890369e-01	1.645133e-02	5.117179e-02	1.167990e-01	3.990668e-01	1.746613e-01	2.112949e-02	2.425142e-01	4.582925e-02	3.416143e-02	1.298119e-02	4.236946e-02	8.789873e-03	8.091892e-01	9.250886e-02	5.720005e-03	1.190781e-01	2.467032e-01	4.254968e-01	7.090814e-03	1.959111e-01	8.949526e-02	4.232064e-01	1.682767e-01	3.891558e-02	2.444453e-01	3.566074e-02	1.434568e-01	1.226513e-01	1.682676e-01	1.944896e-02	4.025969e-01	1.435785e-01	2.920867e-02	7.030099e-02	8.152700e-02	6.210938e-01	1.049877e-01	9.288179e-02	9.128855e-02	4.112289e-01	1.740575e-01	1.535569e-02	2.802474e-01	2.782194e-02	1.510944e-01	1.859781e-01	1.510713e-01	5.763698e-02	3.214770e-01	1.327422e-01	1.482132e-01	2.122240e-01	5.687168e-02	3.694614e-01	1.416132e-01	7.161662e-02	3.768073e-02	2.687138e-01	2.327755e-01	2.270375e-03	3.147374e-01	1.438222e-01	4.525128e-01	4.705972e-02	1.188004e-01	3.816272e-01	4.450452e-01	5.100382e-02	1.179601e-01	3.859908e-01	2.342908e-01	2.518423e-01	2.797192e-01	2.341478e-01	2.237681e-01	2.663147e-01	3.253166e-01	1.846006e-01	2.040832e-01	2.793178e-01	3.226322e-01	1.939668e-01	4.118277e-01	1.996324e-01	1.575298e-01	2.310101e-01	3.910601e-02	5.277201e-01	2.533723e-01	1.798016e-01	3.304657e-01	1.614601e-01	3.992641e-01	1.088100e-01	3.667761e-01	1.730003e-01	2.042608e-01	2.559629e-01	1.670241e-01	2.687018e-01	2.203016e-01	3.439725e-01	3.363082e-01	1.570656e-01	3.773841e-01	1.292421e-01	2.499432e-01	2.496188e-01	2.095684e-01	2.908696e-01	1.257747e-01	3.508610e-01	1.636912e-01	3.596731e-01	2.360739e-01	3.759102e-01	2.860243e-01	1.019916e-01	3.059621e-01	2.806494e-01	2.279436e-01	1.854449e-01	1.045671e-01	4.066915e-01	2.885927e-01	2.001487e-01	2.547602e-01	2.200331e-01	3.370953e-01	1.881114e-01	3.732778e-01	2.159569e-01	1.501718e-01	2.605934e-01	1.483311e-01	3.165320e-01	2.560587e-01	2.790782e-01	3.211483e-01	1.842091e-01	2.980229e-01	1.966197e-01	3.069238e-01	2.520274e-01	1.702820e-01	2.707668e-01	9.309489e-02	5.324113e-01	2.787842e-01	9.570969e-02	5.323598e-01	3.647406e-01	3.326285e-03	2.695438e-01	1.135090e-01	3.501584e-03	1.389710e+00	1.081804e-01	4.878270e-02	2.544778e+00	7.635388e-02	7.373562e-02	2.488734e+00	3.011711e-01	7.194498e-01	1.503784e+00	1.399599e-01	3.495302e-02	2.479543e+00	1.507478e-01	1.042063e-01	9.399207e-01	1.336927e-01	3.984124e+00	5.317254e+00	9.326096e-02	4.454018e-01	2.521920e-01	2.559793e-01	2.225110e+00	1.171408e+00	1.224945e-01	1.989981e+00	2.505055e-01	5.833460e-02	2.258467e+00	1.613803e-01	4.257674e-03	2.767209e+00	3.617586e-01	5.630892e-02	2.151124e+00	4.620865e-01	2.282857e-01	3.992915e+00
11720000	-4.737471e+04	1.357062e+02	5.904187e+00	8.586698e-02	3.266281e-01	3.351603e-02	4.346081e-02	4.642259e-01	4.630224e-02	7.747168e-02	3.579025e-01	2.232192e-02	7.768425e-02	4.195651e-01	4.505461e-02	1.246547e-01	2.302952e-01	5.275942e-02	7.151539e-02	3.807228e-01	1.400525e-01	7.771053e-02	1.666896e-01	1.096547e-01	5.781276e-02	4.752929e-01	1.128395e-01	1.031514e-01	1.759287e-01	1.114743e-01	3.065852e-02	4.019493e-01	1.768378e-01	9.483974e-02	4.896447e-01	2.439455e-01	1.473177e-01	1.176609e-02	1.248627e-02	9.134898e-02	4.095918e-01	2.125750e-01	2.402262e-03	2.527357e-01	3.134629e-02	8.448758e-02	3.470313e-02	8.714686e-02	5.885617e-04	7.724039e-01	2.066993e-02	5.672027e-02	4.546055e-01	1.130003e-02	3.659204e-01	1.983705e-02	9.161683e-02	6.779674e-02	4.466600e-01	2.219072e-01	2.546889e-02	2.322895e-01	5.877702e-03	6.394240e-03	1.055758e-01	5.627622e-02	5.178766e-03	6.434563e-01	1.831187e-01	8.890540e-02	2.134170e-01	1.182290e-01	3.200166e-01	7.861843e-03	2.515702e-01	1.583278e-01	3.868406e-01	1.376046e-01	1.627809e-02	2.605776e-01	4.037141e-02	1.980116e-02	2.686410e-03	1.592800e-02	2.164374e-03	9.311750e-01	2.824509e-02	1.385847e-01	2.230651e-01	3.103446e-02	2.415318e-01	1.730004e-01	1.927835e-01	1.119432e-01	4.322985e-01	1.215467e-01	5.224387e-02	2.243227e-01	5.764504e-02	2.712176e-02	1.644520e-01	1.356379e-01	3.358141e-02	5.102566e-01	1.289503e-01	1.253208e-01	6.294179e-02	5.334813e-02	5.199044e-01	2.165494e-01	2.193541e-02	6.156458e-02	3.254940e-01	1.663556e-01	1.005681e-02	4.048916e-01	3.163747e-02	1.330119e-01	1.138119e-01	2.940946e-01	5.817042e-02	3.542331e-01	4.667802e-02	2.121058e-01	2.603788e-01	1.217000e-01	2.575332e-01	1.020585e-01	4.622366e-02	4.399439e-02	3.527113e-01	3.115716e-01	5.369858e-04	1.958318e-01	9.535388e-02	4.172218e-01	4.451467e-02	1.243336e-01	4.139299e-01	4.166805e-01	4.412573e-02	1.097755e-01	4.294183e-01	2.359912e-01	2.484496e-01	2.727979e-01	2.427613e-01	2.158170e-01	2.660218e-01	3.208088e-01	1.973523e-01	2.031329e-01	2.520051e-01	3.427424e-01	2.021195e-01	4.263087e-01	1.793760e-01	1.330280e-01	2.612873e-01	4.408385e-02	4.974047e-01	2.720087e-01	1.865028e-01	3.494805e-01	2.290763e-01	3.027931e-01	1.186500e-01	4.100595e-01	1.761750e-01	1.289221e-01	2.848435e-01	1.454983e-01	3.244814e-01	2.526592e-01	2.773611e-01	2.783725e-01	1.329459e-01	4.516680e-01	1.370136e-01	2.180691e-01	3.370085e-01	2.112213e-01	2.337011e-01	1.342285e-01	3.080298e-01	1.938048e-01	3.639369e-01	2.627283e-01	3.442168e-01	3.356577e-01	5.739728e-02	3.386289e-01	2.829774e-01	1.419140e-01	2.364798e-01	1.121045e-01	4.007567e-01	2.584329e-01	2.287059e-01	2.503141e-01	1.597954e-01	3.935825e-01	1.963080e-01	3.712746e-01	2.012769e-01	1.802703e-01	2.471783e-01	1.664224e-01	2.845364e-01	2.871525e-01	2.618887e-01	3.528417e-01	2.212498e-01	2.820720e-01	1.438366e-01	2.317250e-01	2.716846e-01	2.145222e-01	2.820682e-01	8.045712e-02	5.642277e-01	2.630822e-01	9.223298e-02	5.279091e-01	3.693049e-01	9.676803e-02	2.783887e-01	4.539175e-02	6.951343e-03	1.437476e+00	1.037860e-01	1.442764e-01	2.155567e+00	5.957633e-02	4.961382e-02	2.124741e+00	6.916374e-02	3.290627e+00	1.497985e+00	5.762749e-02	3.220498e-02	2.259686e+00	1.859788e-01	1.763976e-02	1.461064e+00	1.348256e-01	3.757636e+00	4.746013e+00	9.058916e-02	5.163031e-01	1.567508e-01	2.558743e-01	2.459450e+00	1.839869e+00	1.065408e-01	2.468164e+00	1.736429e-01	5.215335e-02	2.711456e+00	1.137716e-01	4.490913e-03	2.810624e+00	2.541884e-01	3.745998e-02	2.104193e+00	8.053034e-01	1.744213e-01	3.443648e+00
11730000	-4.738269e+04	1.446827e+02	5.525468e+00	6.606029e-02	2.716587e-01	2.925409e-02	5.161060e-02	5.322435e-01	4.917282e-02	6.640395e-02	2.897487e-01	2.381705e-02	7.376623e-02	5.241209e-01	2.214310e-02	8.974202e-02	1.718794e-01	7.548574e-02	9.363921e-02	4.276902e-01	1.415634e-01	8.255376e-02	1.541676e-01	1.006582e-01	4.817562e-02	5.109967e-01	1.034481e-01	5.341258e-02	1.628288e-01	1.039605e-01	8.584466e-02	5.318027e-01	6.215082e-02	1.045530e-01	2.702233e-01	4.662875e-01	1.025394e-01	5.330393e-02	3.092854e-03	4.740972e-02	3.526385e-01	2.666916e-01	7.223387e-03	2.691602e-01	5.687662e-02	1.759535e-01	1.367713e-02	3.823516e-02	8.165553e-03	7.585175e-01	5.451087e-03	8.737449e-02	1.933612e-01	2.672042e-02	5.666502e-01	1.715622e-02	1.087374e-01	3.964373e-02	4.249422e-01	1.590036e-01	3.225854e-02	3.227434e-01	2.140852e-02	2.480006e-02	1.470044e-01	1.223063e-01	4.979238e-04	4.005257e-01	3.048657e-01	7.152788e-03	5.642778e-01	2.965761e-02	2.604663e-01	1.655934e-02	1.218862e-01	1.466168e-01	3.426635e-01	1.788762e-01	4.520349e-02	2.372885e-01	4.935159e-02	1.161109e-02	4.722827e-03	4.775116e-02	8.330721e-05	9.076966e-01	2.813497e-02	2.459391e-01	1.942725e-02	1.562316e-01	4.291573e-01	8.941638e-02	5.982834e-02	9.394973e-02	4.048172e-01	1.355380e-01	4.132064e-02	2.601891e-01	6.418544e-02	1.600422e-01	1.914151e-01	1.463662e-01	2.424418e-02	3.508843e-01	1.270480e-01	2.365602e-02	5.222386e-02	7.606251e-02	3.408301e-01	2.666467e-01	2.405808e-01	9.399659e-02	4.342176e-01	1.373043e-01	5.717957e-03	3.076362e-01	2.112740e-02	9.749116e-02	1.142332e-01	3.441453e-01	6.733540e-02	2.424883e-01	1.343066e-01	1.334885e-01	1.739145e-01	1.351582e-01	2.982468e-01	4.876496e-02	2.104271e-01	5.625375e-02	2.947292e-01	3.215389e-01	4.275801e-03	2.451119e-01	7.809054e-02	4.435920e-01	4.364986e-02	1.179042e-01	3.948540e-01	4.402992e-01	4.228447e-02	1.177143e-01	3.997020e-01	2.524154e-01	2.241761e-01	2.700977e-01	2.533108e-01	2.158236e-01	2.734501e-01	3.144558e-01	1.962705e-01	2.383370e-01	2.422205e-01	3.172813e-01	2.021613e-01	3.554951e-01	1.897146e-01	2.008807e-01	2.539096e-01	6.869201e-02	5.007094e-01	2.352112e-01	1.953873e-01	3.564034e-01	1.710942e-01	2.862945e-01	1.862078e-01	4.349792e-01	9.546947e-02	1.705891e-01	2.989623e-01	1.772502e-01	3.128201e-01	2.439444e-01	2.659854e-01	2.435692e-01	2.134762e-01	4.046894e-01	1.382652e-01	2.569724e-01	3.038347e-01	1.659906e-01	2.732023e-01	1.193757e-01	2.945836e-01	1.649531e-01	4.210876e-01	2.712727e-01	3.787195e-01	2.898866e-01	6.012128e-02	3.256354e-01	2.965945e-01	1.547454e-01	2.230246e-01	1.392940e-01	3.826875e-01	2.765165e-01	2.015020e-01	2.130130e-01	2.027907e-01	3.780804e-01	2.061159e-01	3.609770e-01	2.386723e-01	1.882066e-01	2.121441e-01	1.456680e-01	2.939168e-01	2.688918e-01	2.915235e-01	3.089174e-01	1.956609e-01	3.552554e-01	1.401663e-01	2.569358e-01	3.222811e-01	1.635154e-01	2.572677e-01	7.209158e-02	6.006162e-01	2.411416e-01	8.615060e-02	4.398759e-01	3.638838e-01	4.997536e-02	2.958999e-01	1.917744e-01	5.997477e-02	1.293820e+00	8.770199e-02	1.234258e-01	2.534378e+00	1.182072e-01	1.170959e-01	2.945000e+00	2.368905e-01	9.091466e-01	1.360520e+00	2.272195e-02	6.726007e-02	3.968003e+00	1.963387e-01	1.221861e-01	1.905717e+00	1.663914e-01	4.034869e+00	4.597114e+00	9.349360e-02	5.217802e-01	1.407580e-01	3.140605e-01	2.404405e+00	2.409602e+00	1.506521e-01	2.001460e+00	2.244296e-01	9.698770e-02	2.172592e+00	2.008815e-01	7.964483e-03	3.070530e+00	3.025944e-01	6.367709e-02	2.334654e+00	5.793452e-01	1.736399e-01	3.340234e+00
11740000	-4.739632e+04	1.377257e+02	5.826016e+00	8.899234e-02	2.452607e-01	2.431125e-02	2.506759e-02	5.791429e-01	3.722519e-02	5.025381e-02	3.189001e-01	2.022026e-02	7.365122e-02	4.959959e-01	4.097878e-02	8.570234e-02	2.367053e-01	6.643518e-02	7.253669e-02	4.090927e-01	1.295278e-01	7.477467e-02	1.404698e-01	1.340132e-01	4.368955e-02	4.954750e-01	1.115778e-01	2.645063e-02	5.648033e-02	7.856363e-02	3.668531e-03	5.985215e-01	2.363154e-01	6.421577e-02	4.552026e-01	3.467673e-01	1.057690e-01	1.642061e-03	2.640331e-02	6.076897e-02	4.390853e-01	2.121796e-01	3.230857e-03	2.258642e-01	5.887115e-02	2.764356e-01	1.678451e-02	1.009105e-02	3.665156e-03	6.770251e-01	1.599849e-02	8.385058e-02	3.357969e-01	4.003209e-02	5.044659e-01	3.302236e-02	2.832124e-03	3.814384e-02	4.970040e-01	1.858984e-01	2.757846e-02	2.350875e-01	1.628787e-02	1.825393e-02	1.042413e-01	7.143791e-02	7.539427e-04	5.278344e-01	2.774786e-01	2.383754e-02	2.787672e-01	2.377019e-02	6.478755e-01	1.643414e-02	9.315468e-03	1.404193e-01	3.485343e-01	1.599948e-01	1.514223e-02	2.685754e-01	6.733389e-02	1.890130e-02	1.675908e-02	1.016076e-01	1.332251e-03	7.925951e-01	6.880467e-02	4.487264e-02	1.138672e-01	2.266195e-01	1.190751e-01	3.768679e-01	1.186978e-01	1.078689e-01	3.561495e-01	1.139872e-01	3.842838e-02	3.230907e-01	6.047532e-02	1.197062e-01	2.094682e-01	1.594191e-01	2.514303e-02	3.824548e-01	1.038086e-01	1.433756e-01	5.159604e-02	6.983020e-02	3.664702e-01	3.293589e-01	3.936906e-02	7.493549e-02	4.495618e-01	1.730719e-01	7.277783e-03	2.801453e-01	1.500780e-02	1.056666e-01	9.146288e-02	1.670330e-01	5.969751e-02	5.180427e-01	5.809735e-02	1.362613e-01	3.299862e-01	9.809437e-02	3.043818e-01	5.799546e-02	7.328085e-02	6.504451e-02	2.931033e-01	2.151474e-01	5.333518e-04	3.240603e-01	1.021111e-01	4.206614e-01	3.829330e-02	1.198953e-01	4.211500e-01	4.303256e-01	4.579474e-02	1.092649e-01	4.146147e-01	2.553075e-01	2.412523e-01	2.637113e-01	2.397290e-01	2.031535e-01	2.790320e-01	3.354453e-01	1.823692e-01	2.341951e-01	2.642497e-01	3.403068e-01	1.612483e-01	3.313649e-01	2.161153e-01	1.626507e-01	2.898690e-01	4.440425e-02	5.726422e-01	2.387313e-01	1.442223e-01	4.223742e-01	1.349692e-01	3.155841e-01	1.270725e-01	3.775072e-01	2.002883e-01	2.315529e-01	1.906516e-01	1.498126e-01	3.412168e-01	2.507759e-01	2.581946e-01	2.936860e-01	1.615175e-01	4.450037e-01	9.979291e-02	2.696323e-01	3.274334e-01	1.557249e-01	2.472094e-01	1.286867e-01	3.232863e-01	1.889708e-01	3.590562e-01	2.310291e-01	4.513080e-01	2.366568e-01	8.100608e-02	2.457871e-01	2.758129e-01	2.081442e-01	2.702557e-01	1.220224e-01	3.749769e-01	3.022369e-01	2.007638e-01	2.252406e-01	2.172839e-01	3.977127e-01	1.597629e-01	3.719056e-01	2.366999e-01	2.001452e-01	1.912493e-01	1.283496e-01	3.314918e-01	2.769906e-01	2.631681e-01	3.358050e-01	2.143756e-01	3.227187e-01	1.271007e-01	2.590394e-01	3.040551e-01	2.292318e-01	2.076737e-01	6.555586e-02	5.709572e-01	2.782710e-01	8.521591e-02	4.865720e-01	3.516699e-01	4.517178e-02	2.789980e-01	1.015545e-02	4.750331e-02	1.358698e+00	9.365953e-02	1.306881e-01	2.582491e+00	5.455790e-02	3.010542e-01	3.327967e+00	3.031476e-03	1.015865e+00	1.459281e+00	7.355612e-02	3.001652e-01	2.555912e+00	1.971648e-01	3.914436e-02	1.572678e+00	1.507095e-01	3.887337e+00	4.603851e+00	1.099038e-01	5.017808e-01	1.922648e-01	2.370383e-01	2.212605e+00	1.868766e+00	2.042976e-01	2.427225e+00	1.854725e-01	9.734107e-02	2.123231e+00	1.196003e-01	2.778420e-03	3.897595e+00	2.697682e-01	8.800196e-02	2.325561e+00	5.738950e-01	2.145330e-01	3.569817e+00
11750000	-4.742208e+04	1.323773e+02	5.958881e+00	8.531454e-02	2.306627e-01	2.637070e-02	3.815271e-02	5.852614e-01	3.423792e-02	4.381572e-02	3.670002e-01	3.025119e-02	4.540934e-02	4.698490e-01	4.367458e-02	1.419220e-01	1.755420e-01	1.062926e-01	7.162794e-02	3.807737e-01	1.238418e-01	6.157418e-02	1.699475e-01	1.080813e-01	3.503647e-02	5.136108e-01	1.117498e-01	5.745545e-02	1.605296e-01	1.639421e-01	6.138708e-02	5.109408e-01	4.574501e-02	2.136287e-02	4.909420e-01	2.820197e-01	9.722795e-02	9.104178e-02	1.740578e-02	4.866522e-02	3.858335e-01	3.223154e-01	1.128847e-03	2.039871e-01	3.806996e-02	2.095825e-01	2.028642e-02	5.300670e-02	8.650711e-03	6.921477e-01	1.632597e-02	1.198916e-01	2.920360e-01	1.135754e-02	3.638770e-01	8.474811e-02	1.280897e-01	8.237665e-02	5.161501e-01	1.275590e-01	1.574291e-02	2.397360e-01	1.843528e-02	1.483512e-02	1.578931e-01	9.406808e-02	3.312480e-02	4.671851e-01	2.328938e-01	5.510973e-03	3.710641e-01	4.728174e-02	3.698741e-01	3.325395e-03	2.029436e-01	1.177291e-01	4.434315e-01	1.966157e-01	1.306248e-02	1.894350e-01	3.972614e-02	5.340993e-02	5.550607e-03	4.241256e-02	9.950965e-03	8.544300e-01	3.424593e-02	2.149475e-02	1.766951e-01	3.377656e-01	1.259838e-01	2.750508e-01	6.300995e-02	1.308692e-01	3.744340e-01	1.847198e-01	4.756619e-02	2.183757e-01	4.403511e-02	5.846573e-02	2.152146e-01	1.377943e-01	2.491108e-02	3.914010e-01	1.722132e-01	8.619603e-02	6.723706e-02	1.331131e-01	2.923275e-01	3.805924e-01	4.053387e-02	4.782560e-02	3.772117e-01	1.723347e-01	1.314035e-02	3.725941e-01	1.689356e-02	9.045867e-02	1.230675e-01	3.439039e-01	2.149673e-02	3.413387e-01	7.973450e-02	8.511310e-02	2.454284e-01	3.811994e-02	3.786996e-01	1.025415e-01	1.500974e-01	4.305382e-02	2.332877e-01	4.086318e-01	2.130952e-04	2.376502e-01	7.716343e-02	4.356762e-01	4.336092e-02	1.119244e-01	4.090384e-01	4.248799e-01	4.999583e-02	1.131097e-01	4.120146e-01	2.445288e-01	2.402067e-01	2.703449e-01	2.449195e-01	2.112461e-01	2.811747e-01	3.305102e-01	1.770689e-01	2.499460e-01	2.674662e-01	3.317307e-01	1.508571e-01	4.173235e-01	2.405932e-01	1.383539e-01	2.037295e-01	4.511574e-02	5.199298e-01	2.691115e-01	1.658429e-01	3.321402e-01	1.554497e-01	3.905440e-01	1.218662e-01	3.340631e-01	2.069173e-01	1.996081e-01	2.594115e-01	1.574150e-01	3.127688e-01	2.627698e-01	2.670464e-01	2.671862e-01	1.465664e-01	4.011342e-01	1.851132e-01	3.095322e-01	3.300473e-01	1.338337e-01	2.265868e-01	1.001433e-01	3.990265e-01	1.515214e-01	3.493088e-01	2.673587e-01	4.398923e-01	2.116833e-01	8.106572e-02	2.581141e-01	2.822962e-01	1.359841e-01	3.236056e-01	9.907546e-02	4.136169e-01	2.709374e-01	2.163703e-01	2.920971e-01	1.712628e-01	3.690940e-01	1.675461e-01	3.647175e-01	2.017100e-01	1.967807e-01	2.367917e-01	1.451014e-01	3.146819e-01	2.920259e-01	2.481908e-01	2.800557e-01	2.128444e-01	3.458161e-01	1.612839e-01	2.233630e-01	3.706448e-01	1.974369e-01	2.085553e-01	7.608444e-02	5.681508e-01	2.674540e-01	8.831082e-02	4.847475e-01	3.869870e-01	1.364454e-01	2.648408e-01	1.386147e-01	7.396482e-02	1.572661e+00	1.129769e-01	1.100374e-01	2.653064e+00	9.795904e-02	2.282910e-01	3.245791e+00	1.613965e-01	7.863709e-01	1.361827e+00	9.565318e-02	2.106218e-01	3.872332e+00	2.277748e-01	1.165135e-01	1.854733e+00	1.648464e-01	3.855503e+00	4.887067e+00	1.097820e-01	4.735891e-01	1.426119e-01	2.532141e-01	2.463895e+00	1.630547e+00	1.044848e-01	2.264995e+00	2.027714e-01	5.747909e-02	2.327001e+00	1.976506e-01	1.300959e-03	2.475188e+00	2.385832e-01	6.511669e-02	2.466270e+00	5.472839e-01	1.914242e-01	3.905281e+00
11760000	-4.740811e+04	1.400799e+02	5.642117e+00	6.716832e-02	2.214146e-01	3.230647e-02	4.560126e-02	5.934917e-01	4.001764e-02	7.187840e-02	3.731236e-01	3.053331e-02	5.961164e-02	4.228374e-01	4.201564e-02	1.132456e-01	1.672631e-01	6.951568e-02	6.219247e-02	4.661138e-01	1.216694e-01	7.595197e-02	1.609145e-01	1.228718e-01	5.357425e-02	4.736670e-01	1.130205e-01	4.837263e-02	2.299342e-01	1.491429e-01	1.165088e-02	4.420612e-01	1.188382e-01	2.778633e-02	3.357568e-01	3.985845e-01	2.007569e-01	3.166823e-02	5.447201e-03	1.133603e-01	3.306318e-01	1.262463e-01	4.543185e-03	3.509078e-01	7.431054e-02	4.298440e-01	6.440267e-02	1.005383e-01	4.548902e-03	3.875375e-01	1.312863e-02	5.782302e-02	1.833039e-01	4.246768e-02	6.289577e-01	6.439745e-03	8.100802e-02	4.145692e-02	4.409579e-01	2.425446e-01	2.736664e-02	2.244483e-01	2.322575e-02	3.543495e-02	7.985491e-02	1.976005e-02	6.640290e-03	5.566610e-01	3.016488e-01	1.232557e-01	2.498595e-01	8.667902e-02	4.979342e-01	3.534046e-03	3.873748e-02	1.879267e-01	4.217224e-01	1.374446e-01	1.615952e-02	2.037155e-01	3.303128e-02	1.005605e-01	1.109670e-03	1.317682e-01	1.047566e-02	6.575602e-01	9.852570e-02	1.197638e-01	2.532057e-01	1.461385e-02	1.958224e-01	1.350417e-01	2.815525e-01	1.000232e-01	4.433689e-01	1.664010e-01	2.883332e-02	2.340283e-01	2.734522e-02	7.948572e-02	2.264385e-01	3.209272e-01	2.224953e-02	2.372865e-01	1.136126e-01	2.023869e-02	9.662144e-02	8.959005e-02	4.826055e-01	1.900042e-01	1.209401e-01	6.242659e-02	4.667811e-01	1.877775e-01	2.234478e-02	2.505301e-01	1.013997e-02	2.479256e-01	1.699310e-01	6.917479e-02	4.805183e-02	3.740061e-01	9.091079e-02	1.814053e-01	1.209733e-01	8.827927e-02	2.967518e-01	2.296340e-01	8.295628e-02	5.095156e-02	4.008685e-01	2.160471e-01	2.945692e-03	2.559862e-01	7.320090e-02	4.425679e-01	4.514022e-02	1.220360e-01	3.902559e-01	4.135090e-01	4.703265e-02	1.145550e-01	4.249033e-01	2.345960e-01	2.601104e-01	2.705922e-01	2.347013e-01	2.228850e-01	2.822318e-01	3.089736e-01	1.859096e-01	2.451493e-01	2.924419e-01	2.826694e-01	1.797394e-01	4.105344e-01	1.712520e-01	2.119081e-01	2.063055e-01	6.666030e-02	4.763603e-01	3.018261e-01	1.551533e-01	3.424281e-01	1.996003e-01	3.154948e-01	1.424768e-01	3.832079e-01	1.748745e-01	2.228807e-01	2.190369e-01	1.516112e-01	3.048849e-01	2.576749e-01	2.858290e-01	2.593957e-01	1.486658e-01	4.411640e-01	1.507744e-01	2.634303e-01	2.904827e-01	1.448870e-01	3.012000e-01	9.902178e-02	3.174360e-01	1.657795e-01	4.177627e-01	1.955747e-01	3.040549e-01	3.348913e-01	1.654790e-01	2.878921e-01	3.049152e-01	1.710609e-01	2.361318e-01	9.673533e-02	3.873787e-01	2.937643e-01	2.221217e-01	2.223708e-01	1.997818e-01	4.082473e-01	1.696002e-01	3.323877e-01	2.032800e-01	1.986113e-01	2.657210e-01	1.268389e-01	3.188074e-01	2.608928e-01	2.934609e-01	2.564436e-01	1.950778e-01	3.570547e-01	1.914240e-01	2.449311e-01	3.431212e-01	1.539949e-01	2.579528e-01	7.948695e-02	5.908203e-01	2.433256e-01	8.636718e-02	4.720101e-01	4.083414e-01	7.410493e-02	3.377797e-01	1.233648e-01	6.669705e-02	1.410656e+00	1.467677e-01	1.526220e-01	3.542059e+00	6.080158e-02	1.701090e-01	3.723171e+00	8.449628e-02	2.899434e-01	1.561197e+00	2.605433e-02	2.870959e-01	4.495064e+00	2.204704e-01	2.296868e-02	1.149610e+00	1.610397e-01	4.399225e+00	4.437648e+00	1.027178e-01	4.902790e-01	2.345689e-01	3.337209e-01	2.003160e+00	1.337926e+00	2.852450e-01	2.375188e+00	2.213728e-01	3.853374e-02	2.278895e+00	8.838996e-02	3.250009e-03	3.456664e+00	3.336087e-01	5.781605e-02	2.446883e+00	4.209643e-01	2.207093e-01	3.795220e+00
11770000	-4.739552e+04	1.271220e+02	5.978375e+00	8.265633e-02	3.045929e-01	3.586861e-02	4.771995e-02	4.782705e-01	5.089171e-02	4.515516e-02	3.960152e-01	3.204635e-02	6.042089e-02	4.102854e-01	5.607698e-02	1.416129e-01	1.632543e-01	4.766906e-02	7.324144e-02	4.380456e-01	1.361767e-01	7.215372e-02	1.479742e-01	1.247042e-01	4.891175e-02	4.861675e-01	1.200886e-01	9.287619e-02	1.227248e-01	1.528650e-01	2.116338e-02	4.932648e-01	1.171059e-01	5.219421e-02	2.632317e-01	4.454305e-01	1.398746e-01	5.763733e-02	4.163164e-02	7.419250e-02	4.182527e-01	3.060252e-01	2.073711e-03	1.723598e-01	2.709616e-02	3.164297e-01	3.308640e-02	5.208843e-02	3.819480e-04	5.731957e-01	2.481775e-02	7.847550e-02	3.168242e-01	3.109673e-02	3.506466e-01	1.464552e-01	7.650181e-02	4.863900e-02	6.254141e-01	1.004979e-01	2.470936e-02	1.729543e-01	2.778540e-02	6.403292e-03	9.103450e-02	2.887459e-02	2.947207e-02	6.127201e-01	2.314954e-01	1.816678e-02	3.641744e-01	8.498746e-02	4.281787e-01	5.375946e-02	5.073327e-02	1.465008e-01	3.459254e-01	1.798694e-01	2.295421e-02	2.532804e-01	5.146990e-02	1.697154e-02	3.608664e-04	9.543324e-02	1.151763e-02	8.633223e-01	1.239443e-02	1.481167e-01	1.039145e-01	1.495217e-01	1.064254e-01	4.036383e-02	4.516579e-01	1.239609e-01	4.223308e-01	1.830138e-01	2.816180e-02	2.059596e-01	3.657313e-02	1.400097e-01	1.795961e-01	1.330059e-01	8.167395e-03	3.765663e-01	1.626546e-01	6.386504e-02	1.121274e-01	5.653505e-02	6.233304e-01	1.302782e-01	1.386393e-02	6.280451e-02	4.403455e-01	1.427382e-01	9.370259e-03	3.193652e-01	2.537630e-02	1.226843e-01	1.282798e-01	2.887317e-01	2.531748e-02	2.741179e-01	1.608689e-01	1.837532e-01	2.397164e-01	8.353683e-02	3.154175e-01	9.602617e-02	8.154984e-02	3.002427e-02	2.755531e-01	2.500833e-01	1.960456e-04	3.124177e-01	1.317256e-01	4.012666e-01	4.748321e-02	1.136369e-01	4.376133e-01	4.054679e-01	5.421937e-02	1.171234e-01	4.231893e-01	2.460184e-01	2.293719e-01	2.589259e-01	2.656838e-01	2.117972e-01	2.779156e-01	3.353156e-01	1.749716e-01	2.112528e-01	2.489181e-01	3.576225e-01	1.822066e-01	3.807603e-01	2.052104e-01	2.076083e-01	2.064210e-01	4.081137e-02	5.231970e-01	2.570335e-01	1.789582e-01	3.558054e-01	1.303088e-01	3.379358e-01	1.759501e-01	3.736846e-01	1.829288e-01	1.708412e-01	2.725453e-01	1.760967e-01	2.901675e-01	2.030061e-01	3.307297e-01	3.309660e-01	1.736398e-01	3.775687e-01	1.178256e-01	2.461522e-01	2.895299e-01	1.762131e-01	2.881048e-01	1.287711e-01	3.435748e-01	1.714647e-01	3.561894e-01	2.259868e-01	4.744068e-01	2.625455e-01	3.706095e-02	2.641451e-01	2.332686e-01	2.289435e-01	2.736428e-01	8.892026e-02	3.990444e-01	2.767644e-01	2.352709e-01	2.369788e-01	1.822439e-01	4.157176e-01	1.650597e-01	3.991489e-01	1.551348e-01	1.794034e-01	2.663129e-01	1.533087e-01	2.966693e-01	2.717043e-01	2.783177e-01	2.764093e-01	2.190257e-01	3.736902e-01	1.308748e-01	2.587190e-01	3.408976e-01	1.289026e-01	2.714808e-01	7.646773e-02	5.716015e-01	2.672739e-01	8.465687e-02	4.793888e-01	3.833133e-01	1.249869e-01	2.820175e-01	1.064115e-01	2.028608e-02	1.891490e+00	1.207100e-01	1.991615e-01	2.377203e+00	9.137665e-02	7.733956e-01	3.098771e+00	4.979625e-02	7.061148e+00	1.299678e+00	1.210617e-01	7.907761e-02	2.431648e+00	2.140078e-01	5.965828e-02	1.685940e+00	1.797210e-01	3.975011e+00	4.924144e+00	8.346545e-02	4.450665e-01	1.604512e-01	1.794205e-01	2.850151e+00	1.043942e+00	1.493300e-01	2.543779e+00	2.686571e-01	5.965527e-02	2.507581e+00	1.241942e-01	7.138096e-03	2.831827e+00	3.917462e-01	6.499480e-02	2.397910e+00	6.349483e-01	2.126498e-01	3.402932e+00
11780000	-4.740805e+04	1.377954e+02	5.694816e+00	8.872693e-02	3.048608e-01	3.476052e-02	5.826430e-03	5.071660e-01	5.865931e-02	5.249081e-02	3.002431e-01	1.942125e-02	1.115774e-01	4.698444e-01	4.642308e-02	9.382542e-02	2.352242e-01	4.411180e-02	6.030760e-02	4.348819e-01	1.316491e-01	7.362637e-02	1.535256e-01	1.277239e-01	4.561337e-02	4.941700e-01	1.053408e-01	4.873423e-02	1.022813e-01	8.248906e-02	6.101395e-02	5.293058e-01	1.761757e-01	5.921062e-02	4.453149e-01	1.952385e-01	2.109587e-01	7.501138e-02	1.426590e-02	7.219840e-02	4.741240e-01	2.260781e-01	2.557814e-03	1.904922e-01	3.454953e-02	2.839116e-01	8.409611e-02	1.944237e-02	4.370572e-03	5.480504e-01	6.012899e-02	2.265239e-01	2.031597e-01	3.556005e-03	4.212747e-01	3.394254e-02	1.115431e-01	4.026602e-02	5.001945e-01	2.156819e-01	3.280199e-02	2.069120e-01	4.143574e-03	3.558956e-02	2.599237e-01	8.844939e-02	8.752656e-04	4.377451e-01	1.774170e-01	3.955158e-02	3.672358e-01	1.239570e-01	3.902099e-01	1.309365e-02	6.595205e-02	1.611885e-01	3.364537e-01	1.699819e-01	2.952806e-02	2.450897e-01	5.775810e-02	2.028245e-02	2.359023e-03	6.417151e-02	8.766949e-03	7.992427e-01	1.051773e-01	2.230050e-01	3.391627e-01	4.517442e-02	1.082013e-01	2.299848e-01	5.447175e-02	1.018336e-01	3.781416e-01	1.431949e-01	4.502425e-02	2.526809e-01	7.912483e-02	1.019084e-01	1.856503e-01	2.292747e-01	3.901519e-02	3.149440e-01	1.292074e-01	1.220848e-02	3.432037e-02	7.791586e-02	4.039916e-01	3.782508e-01	9.331290e-02	9.062948e-02	3.941136e-01	1.737008e-01	5.760072e-03	3.079329e-01	2.786315e-02	1.454151e-01	1.309025e-01	2.325451e-01	9.416938e-03	3.462781e-01	1.354421e-01	1.315279e-01	5.260170e-02	1.506808e-01	2.246505e-01	1.846072e-01	2.559319e-01	6.024414e-02	3.879069e-01	1.061251e-01	2.961067e-03	3.070376e-01	1.357252e-01	4.451964e-01	4.766304e-02	1.163854e-01	3.907552e-01	4.722586e-01	4.346914e-02	1.018570e-01	3.824153e-01	2.443823e-01	2.443572e-01	2.764887e-01	2.347718e-01	2.083103e-01	2.771243e-01	3.373401e-01	1.772253e-01	2.344041e-01	2.429786e-01	3.699095e-01	1.527078e-01	3.422338e-01	1.863890e-01	1.588025e-01	3.125747e-01	4.318804e-02	5.541570e-01	2.099090e-01	1.927459e-01	3.718747e-01	1.667177e-01	3.340636e-01	1.273441e-01	3.785720e-01	1.322727e-01	1.394777e-01	3.496775e-01	1.418012e-01	2.719468e-01	2.436882e-01	3.425638e-01	2.634436e-01	1.700195e-01	3.980147e-01	1.685222e-01	2.294212e-01	3.123433e-01	1.524229e-01	3.058126e-01	1.286632e-01	3.426487e-01	1.972453e-01	3.314427e-01	2.555866e-01	4.498677e-01	2.055737e-01	8.897210e-02	2.825177e-01	2.464681e-01	1.791936e-01	2.918206e-01	1.124114e-01	4.336852e-01	2.544301e-01	1.994733e-01	2.562209e-01	1.763675e-01	4.128662e-01	1.545454e-01	3.947133e-01	2.261915e-01	1.763065e-01	2.027887e-01	1.533106e-01	3.204945e-01	2.523333e-01	2.738617e-01	2.335506e-01	2.307598e-01	4.020877e-01	1.336019e-01	3.023798e-01	3.024986e-01	1.777778e-01	2.173437e-01	6.934447e-02	5.734137e-01	2.544526e-01	1.027893e-01	4.757026e-01	3.712345e-01	1.014651e-01	2.804421e-01	7.692295e-02	5.297255e-02	1.272503e+00	1.637299e-01	1.034747e-01	2.350951e+00	9.876262e-02	6.018824e-01	4.140354e+00	2.963930e-01	2.049773e+00	1.630453e+00	8.141308e-02	1.960708e-01	3.557039e+00	2.345760e-01	9.429394e-02	1.461106e+00	1.566352e-01	4.126277e+00	4.651801e+00	1.050912e-01	4.486788e-01	1.624428e-01	2.276591e-01	2.731293e+00	9.756478e-01	1.587300e-01	2.388701e+00	2.573230e-01	3.329086e-02	2.220896e+00	2.323782e-01	4.866828e-03	3.298898e+00	2.362293e-01	8.332379e-02	2.492511e+00	7.308892e-01	1.765606e-01	3.677882e+00
11790000	-4.740064e+04	1.381133e+02	5.757366e+00	7.898795e-02	2.968478e-01	3.791287e-02	4.773864e-02	5.028751e-01	3.563768e-02	7.745355e-02	2.958734e-01	1.826666e-02	7.469598e-02	4.933341e-01	4.037634e-02	1.145871e-01	1.553210e-01	6.386685e-02	8.774167e-02	4.584229e-01	1.200605e-01	7.479945e-02	1.514075e-01	1.567014e-01	4.344472e-02	4.518896e-01	1.217574e-01	7.028228e-02	2.091500e-01	6.125204e-02	2.745867e-02	4.893704e-01	1.424866e-01	3.467643e-02	4.634237e-01	1.231188e-01	5.983171e-02	4.699999e-02	2.719494e-01	8.552280e-02	4.139585e-01	2.897360e-01	5.338725e-05	1.811187e-01	2.961060e-02	3.689634e-01	5.628767e-02	2.637059e-02	6.280948e-03	5.094109e-01	3.268648e-02	6.835568e-02	2.953437e-01	8.776248e-02	2.240355e-01	2.755523e-01	4.895027e-02	6.126823e-02	5.315488e-01	1.550257e-01	2.956438e-02	2.193428e-01	3.250174e-03	7.530810e-04	6.900475e-02	1.986274e-02	5.564460e-04	6.548848e-01	2.549382e-01	2.480192e-02	3.660109e-01	1.909560e-03	4.141304e-01	1.249034e-02	1.806569e-01	1.622675e-01	4.041300e-01	1.810753e-01	2.791889e-02	2.016619e-01	2.294647e-02	3.758424e-02	2.361258e-03	3.774252e-02	8.051244e-03	9.111649e-01	3.095863e-03	1.983623e-02	1.765941e-01	8.849955e-02	1.071960e-01	5.377551e-01	7.011901e-02	1.060012e-01	4.868117e-01	1.615063e-01	2.766659e-02	1.894656e-01	2.854870e-02	1.349538e-01	1.857506e-01	1.262100e-01	4.812445e-02	4.240131e-01	8.094809e-02	1.037998e-01	1.017519e-01	9.095505e-02	4.561154e-01	2.200659e-01	2.731183e-02	7.285429e-02	3.358152e-01	2.262209e-01	9.625543e-03	3.324152e-01	2.306888e-02	2.312020e-01	1.376139e-01	1.806588e-01	4.472326e-02	3.257649e-01	8.003707e-02	7.133339e-02	3.650042e-01	9.465408e-02	2.530929e-01	3.629552e-02	1.796200e-01	4.121751e-02	2.451988e-01	1.907896e-01	2.638858e-04	3.736298e-01	1.489004e-01	4.281323e-01	4.622258e-02	1.349218e-01	3.907234e-01	4.268700e-01	4.291921e-02	1.160800e-01	4.141308e-01	2.546146e-01	2.055424e-01	2.806843e-01	2.591587e-01	2.074027e-01	2.863050e-01	3.134328e-01	1.928596e-01	2.005832e-01	3.275565e-01	3.090085e-01	1.628518e-01	4.287502e-01	1.592663e-01	1.725741e-01	2.394094e-01	4.075803e-02	5.144237e-01	2.739264e-01	1.708918e-01	3.664029e-01	1.396835e-01	3.411024e-01	1.528113e-01	3.586067e-01	1.871350e-01	2.227477e-01	2.315106e-01	1.425632e-01	3.118153e-01	2.341806e-01	3.114408e-01	3.653792e-01	1.132965e-01	3.945505e-01	1.267738e-01	2.379604e-01	3.137015e-01	1.940317e-01	2.543064e-01	1.085631e-01	3.311950e-01	1.673368e-01	3.929051e-01	1.981701e-01	4.144955e-01	2.843925e-01	1.029418e-01	3.256378e-01	3.217862e-01	1.390353e-01	2.135407e-01	1.011989e-01	4.443252e-01	2.578185e-01	1.966573e-01	2.846550e-01	1.899941e-01	3.706906e-01	1.546604e-01	4.061904e-01	2.084732e-01	1.804021e-01	2.049343e-01	1.310299e-01	3.102113e-01	2.987936e-01	2.599652e-01	2.751599e-01	1.311875e-01	3.881868e-01	2.054658e-01	2.163401e-01	3.391231e-01	2.005643e-01	2.439725e-01	9.161815e-02	5.750215e-01	2.450129e-01	8.834742e-02	5.064750e-01	3.656857e-01	1.297433e-01	3.153881e-01	9.060115e-02	3.903374e-02	1.670780e+00	1.466547e-01	7.143805e-02	3.846908e+00	1.304268e-01	1.121272e-01	2.781065e+00	2.703956e-01	5.007920e-01	1.770089e+00	1.313667e-01	2.069799e-01	2.975391e+00	1.679352e-01	1.197036e-01	1.357929e+00	1.774335e-01	4.159707e+00	4.730490e+00	9.304480e-02	4.653141e-01	1.643395e-01	3.175337e-01	2.267133e+00	8.213278e-01	1.046420e-01	2.135538e+00	2.067464e-01	1.160693e-01	2.338400e+00	2.749138e-01	3.912905e-03	2.727989e+00	2.762802e-01	6.005531e-02	2.327433e+00	5.400446e-01	2.977949e-01	4.422636e+00
11800000	-4.739211e+04	1.499127e+02	5.414479e+00	5.979987e-02	4.191195e-01	3.134388e-02	3.747101e-02	3.965673e-01	5.569838e-02	5.986378e-02	2.649099e-01	2.386933e-02	6.854106e-02	5.327852e-01	5.003081e-02	7.979315e-02	2.018787e-01	8.534770e-02	9.069551e-02	4.343288e-01	1.079562e-01	7.969555e-02	1.578867e-01	1.170043e-01	4.307104e-02	4.860643e-01	1.162781e-01	1.007583e-01	1.755770e-01	8.750077e-02	5.372242e-02	3.465024e-01	2.359390e-01	4.850147e-02	3.436956e-01	3.633922e-01	1.594079e-01	8.202107e-02	2.981721e-03	6.065380e-02	4.272190e-01	2.995440e-01	1.008475e-03	1.731389e-01	3.843576e-02	2.883170e-01	9.941176e-02	7.910077e-02	2.069087e-02	4.563570e-01	5.612259e-02	1.225701e-01	2.593031e-01	5.293847e-02	4.461903e-01	7.933698e-02	3.966106e-02	2.726153e-02	5.331912e-01	1.940955e-01	1.820372e-02	2.238248e-01	3.423225e-03	6.144815e-02	2.470563e-01	7.638192e-02	6.388531e-03	4.173379e-01	1.913872e-01	3.173880e-02	3.045483e-01	5.881887e-02	4.209718e-01	3.935370e-02	1.445685e-01	9.604895e-02	3.335896e-01	2.058621e-01	3.702233e-02	2.801866e-01	4.729035e-02	2.871087e-02	3.836703e-03	8.117885e-03	2.582255e-03	9.375130e-01	1.923929e-02	2.958963e-02	6.976092e-02	5.276754e-02	3.701331e-01	3.155149e-01	1.622339e-01	1.433720e-01	3.445272e-01	1.557073e-01	4.006965e-02	2.760159e-01	4.030800e-02	7.765448e-02	1.704131e-01	2.945409e-01	3.695007e-02	3.014621e-01	1.189793e-01	5.562899e-02	1.141282e-01	8.129026e-02	4.579516e-01	2.689773e-01	2.202359e-02	3.809822e-02	3.767678e-01	2.168998e-01	8.693028e-03	3.390698e-01	2.047146e-02	1.794478e-01	1.873814e-01	1.509961e-01	8.301084e-02	3.687113e-01	3.045254e-02	1.617097e-01	1.606391e-01	1.278383e-01	3.171392e-01	1.376856e-01	9.498812e-02	5.319548e-02	3.050912e-01	2.042865e-01	1.827516e-03	3.391107e-01	9.648861e-02	4.294693e-01	5.071491e-02	9.680654e-02	4.230093e-01	4.622889e-01	4.235460e-02	1.153571e-01	3.799994e-01	2.297159e-01	2.458435e-01	2.654916e-01	2.589490e-01	2.059509e-01	2.830379e-01	3.256111e-01	1.854001e-01	2.266416e-01	2.771821e-01	3.101156e-01	1.860607e-01	4.233612e-01	1.505723e-01	1.621544e-01	2.639121e-01	3.654366e-02	5.492080e-01	2.385592e-01	1.756891e-01	2.433761e-01	1.781286e-01	4.093519e-01	1.691433e-01	4.148745e-01	1.591552e-01	1.758355e-01	2.501349e-01	1.537878e-01	3.440838e-01	2.434711e-01	2.586573e-01	2.589991e-01	1.797215e-01	4.027716e-01	1.585078e-01	2.435589e-01	3.044679e-01	1.745250e-01	2.774482e-01	1.399342e-01	3.337229e-01	1.567522e-01	3.695907e-01	2.603355e-01	3.765806e-01	2.981788e-01	6.490519e-02	2.926662e-01	3.043616e-01	1.220630e-01	2.809092e-01	1.128352e-01	3.649932e-01	3.014615e-01	2.207101e-01	1.874768e-01	2.503218e-01	3.306737e-01	2.315277e-01	3.271113e-01	2.256095e-01	1.974886e-01	2.497906e-01	1.397388e-01	2.967822e-01	2.962606e-01	2.672184e-01	3.429417e-01	1.958386e-01	2.607277e-01	2.004920e-01	2.392385e-01	3.191251e-01	1.803188e-01	2.613177e-01	1.003249e-01	5.319518e-01	2.872779e-01	8.044537e-02	4.872378e-01	3.924213e-01	4.642276e-02	2.896831e-01	1.900580e-02	2.944367e-02	1.841906e+00	1.804080e-01	1.800396e-01	1.741021e+00	1.359547e-01	6.420351e-01	2.059791e+00	2.128940e-01	1.367370e+00	1.419418e+00	1.394560e-01	2.410150e-01	2.645244e+00	1.546550e-01	2.851466e-02	1.021224e+00	1.530473e-01	3.947121e+00	4.357731e+00	9.107940e-02	4.974033e-01	1.778269e-01	3.178736e-01	2.221026e+00	1.202318e+00	1.236354e-01	2.236900e+00	2.657806e-01	5.182094e-02	2.219935e+00	1.963963e-01	6.572756e-03	3.381816e+00	4.204544e-01	1.402577e-01	2.317464e+00	6.063378e-01	1.938192e-01	4.549385e+00
11810000	-4.740570e+04	1.334633e+02	5.942320e+00	6.982218e-02	2.970836e-01	2.141069e-02	5.647421e-02	5.128054e-01	4.240389e-02	5.481383e-02	2.691236e-01	1.793245e-02	1.014459e-01	5.233529e-01	3.333126e-02	1.096416e-01	1.741711e-01	7.850427e-02	5.504650e-02	4.681922e-01	1.144444e-01	6.636099e-02	1.481132e-01	1.133637e-01	5.682044e-02	5.162574e-01	9.908428e-02	1.114413e-01	2.385785e-01	1.441984e-01	4.557013e-02	2.919516e-01	1.682600e-01	2.580342e-02	3.768940e-01	4.438346e-01	7.125227e-02	6.185777e-02	2.035800e-02	6.694590e-02	4.710758e-01	2.637094e-01	9.207852e-04	1.628363e-01	3.451181e-02	2.628334e-01	4.554545e-02	3.937367e-02	9.608459e-03	6.192125e-01	2.342656e-02	1.534258e-01	1.666600e-01	5.929309e-02	4.570267e-01	3.692396e-02	1.266705e-01	6.432449e-02	4.443672e-01	2.038001e-01	2.913377e-02	2.566757e-01	1.698729e-03	1.497402e-02	1.291980e-01	8.806717e-02	4.772519e-03	5.669296e-01	1.960586e-01	9.227080e-02	3.117281e-01	4.346443e-02	3.315153e-01	9.745811e-02	1.235632e-01	1.332379e-01	4.306958e-01	1.796358e-01	2.617503e-02	1.977986e-01	3.245685e-02	1.022926e-01	2.128991e-03	3.966901e-02	4.446084e-03	7.910807e-01	6.038257e-02	6.391546e-02	2.933253e-01	2.485721e-01	2.086037e-01	6.543338e-02	1.201501e-01	1.620094e-01	4.549013e-01	9.581984e-02	2.313802e-02	2.367521e-01	2.737932e-02	8.813295e-02	2.310499e-01	2.097607e-01	1.508063e-02	2.761551e-01	1.798207e-01	1.142042e-02	7.947664e-02	4.560615e-02	3.998341e-01	4.401599e-01	2.350276e-02	7.307454e-02	4.046413e-01	1.843668e-01	1.173326e-02	3.086743e-01	1.750977e-02	1.292553e-01	2.355169e-01	1.382156e-01	4.076853e-02	3.170681e-01	1.391755e-01	1.225489e-01	2.718966e-01	2.842744e-02	3.730563e-01	1.445160e-01	5.955479e-02	7.324655e-02	4.650406e-01	6.284240e-02	2.483086e-04	2.599915e-01	1.386307e-01	4.112286e-01	4.439525e-02	1.063539e-01	4.380223e-01	4.680820e-01	3.961026e-02	1.095812e-01	3.827265e-01	2.400526e-01	2.509639e-01	2.712664e-01	2.377171e-01	2.167292e-01	2.699181e-01	3.203246e-01	1.930282e-01	2.120121e-01	1.896603e-01	3.596133e-01	2.387143e-01	3.548859e-01	2.071129e-01	1.980044e-01	2.399969e-01	3.589569e-02	5.647365e-01	2.340087e-01	1.653591e-01	2.987394e-01	1.455661e-01	3.825782e-01	1.731163e-01	2.906550e-01	1.541673e-01	1.953235e-01	3.598542e-01	1.527959e-01	2.816167e-01	2.823223e-01	2.832651e-01	2.895167e-01	1.428407e-01	4.404014e-01	1.272413e-01	3.010646e-01	2.482472e-01	1.385586e-01	3.121296e-01	1.142573e-01	3.562823e-01	1.625378e-01	3.669226e-01	2.379613e-01	3.435729e-01	2.967572e-01	1.217086e-01	3.981343e-01	2.380361e-01	1.216119e-01	2.422177e-01	9.697839e-02	3.946282e-01	3.133527e-01	1.950408e-01	2.744158e-01	2.037314e-01	3.149083e-01	2.069445e-01	4.343356e-01	2.211694e-01	1.396623e-01	2.048328e-01	1.388737e-01	3.206663e-01	2.563227e-01	2.841372e-01	3.354546e-01	2.033100e-01	3.212652e-01	1.399702e-01	2.626638e-01	3.220458e-01	2.285158e-01	1.867746e-01	7.151804e-02	5.539600e-01	2.735087e-01	1.010133e-01	4.271466e-01	3.525686e-01	1.304515e-01	2.716549e-01	4.331372e-02	8.577684e-02	1.558903e+00	1.027527e-01	1.535857e-01	2.040557e+00	1.617359e-01	1.178344e+00	3.660247e+00	3.169571e-01	1.263907e+00	1.609961e+00	2.443745e-02	6.060118e-02	2.245545e+00	2.169915e-01	1.382719e-01	1.488586e+00	1.662800e-01	4.342517e+00	4.745811e+00	1.223461e-01	4.593440e-01	1.708125e-01	5.622716e-01	2.734170e+00	1.301538e+00	1.015402e-01	1.836150e+00	3.447130e-01	6.102505e-02	2.219716e+00	1.181773e-01	7.363294e-03	3.227900e+00	3.405936e-01	3.133871e-02	2.152356e+00	5.931217e-01	2.263167e-01	3.047313e+00
11820000	-4.736832e+04	1.417521e+02	5.615633e+00	6.089776e-02	2.941354e-01	3.809010e-02	3.733710e-02	5.196069e-01	4.993274e-02	4.247034e-02	3.238704e-01	2.383398e-02	3.970517e-02	5.126760e-01	5.744412e-02	7.641609e-02	2.530831e-01	6.152678e-02	6.860650e-02	3.736006e-01	1.667670e-01	7.771727e-02	1.447215e-01	1.276306e-01	4.495022e-02	4.878713e-01	1.171091e-01	5.858146e-02	1.408886e-01	3.231916e-02	7.879326e-02	5.484028e-01	1.410146e-01	7.794320e-03	3.969041e-01	4.626416e-01	6.218274e-02	6.015335e-02	1.032392e-02	7.613248e-02	4.349144e-01	3.175852e-01	9.296054e-04	1.513926e-01	1.904571e-02	1.566732e-01	1.481432e-02	5.288130e-03	1.807133e-03	8.045022e-01	1.691498e-02	1.144370e-01	2.662607e-01	1.619448e-02	5.278569e-01	4.230612e-02	3.294483e-02	6.159378e-02	4.865774e-01	1.597482e-01	2.445348e-02	2.527873e-01	1.483977e-02	1.606360e-02	2.423518e-01	5.173722e-02	1.206683e-03	2.596114e-01	4.290294e-01	6.816594e-02	3.457485e-01	2.403440e-02	5.461380e-01	1.791557e-03	1.412157e-02	1.223945e-01	3.802673e-01	1.719870e-01	1.246473e-02	2.615382e-01	5.134818e-02	6.719488e-02	1.086069e-02	2.727386e-02	2.355206e-03	8.077212e-01	8.459414e-02	6.134235e-03	1.022965e-01	9.355291e-02	4.840835e-01	2.330505e-01	8.088235e-02	1.219753e-01	3.547037e-01	1.773876e-01	3.961942e-02	2.674185e-01	3.889548e-02	8.743873e-02	1.078202e-01	2.651789e-01	1.161428e-02	3.873193e-01	1.406286e-01	4.928347e-02	9.433419e-02	3.449977e-02	3.977449e-01	4.075508e-01	1.658679e-02	7.813239e-02	3.798038e-01	2.147011e-01	1.347092e-02	3.030516e-01	1.084025e-02	8.332232e-02	1.324524e-01	2.041533e-01	3.133271e-02	4.533299e-01	9.540927e-02	1.605674e-01	2.981006e-01	6.139663e-02	2.389387e-01	7.511470e-02	1.658820e-01	5.527949e-02	2.695125e-01	2.393698e-01	1.713239e-04	3.031654e-01	1.325015e-01	4.228239e-01	4.748616e-02	1.235071e-01	4.061829e-01	4.430606e-01	4.936461e-02	1.088020e-01	3.987728e-01	2.451392e-01	2.520762e-01	2.468179e-01	2.559666e-01	2.073581e-01	2.775785e-01	3.267175e-01	1.883459e-01	2.620026e-01	2.824250e-01	2.906744e-01	1.648980e-01	3.696292e-01	2.292895e-01	1.681294e-01	2.329518e-01	3.975712e-02	5.296718e-01	2.643374e-01	1.662337e-01	3.287699e-01	1.265363e-01	4.346713e-01	1.100224e-01	3.247814e-01	1.628738e-01	2.232542e-01	2.890906e-01	1.604631e-01	3.063115e-01	2.347526e-01	2.984729e-01	3.428869e-01	1.509879e-01	3.568306e-01	1.492946e-01	1.791648e-01	3.525841e-01	1.610276e-01	3.072235e-01	1.345385e-01	3.090999e-01	1.602461e-01	3.961155e-01	2.199104e-01	4.423276e-01	2.606928e-01	7.706927e-02	2.970252e-01	3.351319e-01	1.364187e-01	2.314242e-01	1.154497e-01	3.880676e-01	3.017094e-01	1.947733e-01	2.511433e-01	2.007188e-01	3.590312e-01	1.891068e-01	3.378948e-01	2.070544e-01	2.571410e-01	1.979098e-01	1.344056e-01	3.322292e-01	2.491482e-01	2.842170e-01	3.109978e-01	2.195344e-01	3.205857e-01	1.488821e-01	2.528603e-01	2.834529e-01	1.935710e-01	2.701158e-01	7.676624e-02	5.519115e-01	2.769429e-01	9.437933e-02	4.643400e-01	3.817549e-01	1.433141e-02	3.161559e-01	1.595112e-01	5.863221e-02	1.953594e+00	1.058379e-01	1.974937e-01	3.498725e+00	1.256388e-01	1.186773e-01	2.906748e+00	1.109896e-01	9.565081e-01	1.113088e+00	9.648785e-02	1.121677e+00	2.647841e+00	1.689670e-01	8.565804e-02	1.268381e+00	1.777038e-01	3.978833e+00	4.992670e+00	9.534605e-02	4.879809e-01	1.477431e-01	3.701870e-01	2.508380e+00	1.103443e+00	1.266530e-01	1.976622e+00	2.877180e-01	4.750012e-02	2.370715e+00	1.484417e-01	8.253177e-03	3.114868e+00	3.777167e-01	3.850319e-02	2.362893e+00	5.397166e-01	2.267734e-01	3.329293e+00
11830000	-4.740626e+04	1.411867e+02	5.591850e+00	9.969719e-02	2.463530e-01	3.190353e-02	6.383357e-02	5.114284e-01	4.678430e-02	5.918444e-02	3.204005e-01	2.705970e-02	6.057739e-02	4.913740e-01	4.140393e-02	8.165488e-02	2.172296e-01	6.664746e-02	5.957987e-02	4.449168e-01	1.299713e-01	7.987070e-02	1.558608e-01	1.059396e-01	5.468159e-02	4.960591e-01	1.075882e-01	1.052153e-01	1.503745e-01	7.047545e-02	1.757827e-02	5.933003e-01	6.305608e-02	9.092964e-02	3.479658e-01	4.368164e-01	7.585852e-02	2.952208e-02	1.890761e-02	8.846221e-02	4.621230e-01	1.944531e-01	1.900996e-03	2.290718e-01	2.398887e-02	1.802447e-01	3.633516e-02	4.992894e-02	1.468676e-02	6.878705e-01	3.093395e-02	7.572899e-02	3.303418e-01	1.182770e-01	3.857729e-01	4.680322e-02	4.307607e-02	4.422187e-02	4.916396e-01	1.495382e-01	3.217226e-02	2.658468e-01	1.658128e-02	1.409768e-02	6.880384e-02	2.176172e-02	8.697142e-03	6.836525e-01	2.029871e-01	9.367634e-02	3.573672e-01	1.239400e-01	2.780324e-01	1.349563e-02	1.334885e-01	1.026899e-01	2.751240e-01	1.853286e-01	2.672166e-02	3.302630e-01	7.987284e-02	2.754982e-02	2.494303e-04	1.740033e-01	1.133269e-03	7.861580e-01	1.090614e-02	1.749176e-03	3.490383e-01	2.355379e-01	1.579691e-01	3.320855e-02	2.224970e-01	1.042786e-01	4.848551e-01	1.281597e-01	2.740281e-02	2.229186e-01	3.238510e-02	1.242251e-01	2.101062e-01	1.220457e-01	1.739527e-02	3.511554e-01	1.750725e-01	3.211027e-02	7.364663e-02	7.707982e-02	3.503366e-01	3.965254e-01	7.030136e-02	5.485518e-02	3.402224e-01	2.296727e-01	9.795173e-03	3.477303e-01	1.772433e-02	2.107980e-01	1.194861e-01	2.131006e-01	4.445012e-02	3.384557e-01	7.370944e-02	1.808668e-01	2.087067e-01	9.478852e-02	3.294757e-01	1.446689e-01	4.149341e-02	5.486285e-02	2.431623e-01	1.927293e-01	4.914630e-04	3.259767e-01	1.827773e-01	4.604658e-01	4.433702e-02	1.291091e-01	3.660880e-01	4.358056e-01	4.090350e-02	1.107025e-01	4.125884e-01	2.392277e-01	2.444995e-01	2.852847e-01	2.309881e-01	2.032790e-01	2.739261e-01	3.292616e-01	1.935333e-01	2.757446e-01	1.924350e-01	3.229197e-01	2.089008e-01	3.407118e-01	2.125896e-01	1.801330e-01	2.665656e-01	5.045683e-02	5.206512e-01	2.734634e-01	1.554285e-01	2.955791e-01	1.495839e-01	4.166538e-01	1.381831e-01	3.903770e-01	1.766188e-01	1.724746e-01	2.605296e-01	1.767711e-01	3.036488e-01	2.468158e-01	2.727643e-01	3.507913e-01	1.853530e-01	3.401473e-01	1.237084e-01	2.276806e-01	2.762107e-01	2.250212e-01	2.710874e-01	1.509009e-01	3.458858e-01	1.763706e-01	3.268426e-01	1.937687e-01	4.240988e-01	3.177402e-01	6.439227e-02	3.493933e-01	2.628495e-01	1.728502e-01	2.149070e-01	1.031726e-01	4.330174e-01	2.678628e-01	1.959472e-01	2.312055e-01	1.798388e-01	3.995198e-01	1.894358e-01	3.388016e-01	1.948690e-01	2.531911e-01	2.131383e-01	1.412434e-01	3.378441e-01	2.803381e-01	2.405744e-01	3.295933e-01	2.015260e-01	3.404858e-01	1.283950e-01	2.816455e-01	2.571852e-01	2.273297e-01	2.338395e-01	9.101638e-02	5.730432e-01	2.448610e-01	9.107936e-02	4.290270e-01	3.875857e-01	9.520414e-02	3.057599e-01	4.054859e-02	6.517729e-02	2.232820e+00	1.149005e-01	2.889591e-02	3.771312e+00	1.849319e-01	1.166393e-01	3.533747e+00	2.188788e-02	1.442059e+00	1.671391e+00	5.238638e-02	1.336491e-01	2.283924e+00	2.204961e-01	9.298218e-02	1.858664e+00	1.736229e-01	4.112248e+00	5.172361e+00	9.445826e-02	4.675574e-01	1.382428e-01	2.940261e-01	2.724437e+00	1.068998e+00	8.981347e-02	2.143269e+00	2.729177e-01	3.313512e-02	2.044673e+00	1.394976e-01	5.760368e-03	3.357819e+00	2.988616e-01	5.917535e-02	2.339647e+00	4.024719e-01	2.462782e-01	3.214833e+00
11840000	-4.738673e+04	1.479531e+02	5.395657e+00	7.520245e-02	2.867856e-01	3.758022e-02	2.450756e-02	5.308802e-01	4.504391e-02	6.383455e-02	2.929607e-01	2.387367e-02	4.079775e-02	5.378726e-01	4.066078e-02	8.728492e-02	1.676716e-01	8.068064e-02	6.117627e-02	4.805495e-01	1.226371e-01	7.085968e-02	1.540238e-01	1.237069e-01	4.473228e-02	5.008080e-01	1.058694e-01	8.389447e-02	1.587256e-01	1.602496e-01	3.279313e-02	4.917749e-01	7.256223e-02	7.662404e-02	3.790855e-01	3.691691e-01	1.332243e-01	3.044967e-02	1.144737e-02	8.446286e-02	5.024394e-01	9.090922e-02	3.351787e-03	2.750534e-01	4.378330e-02	1.888818e-01	4.610987e-02	1.755696e-02	1.304286e-02	6.876132e-01	4.679528e-02	6.828149e-02	3.019464e-01	9.966580e-03	2.152551e-01	9.212539e-02	3.124250e-01	4.829650e-02	4.708960e-01	1.751301e-01	4.495350e-02	2.572795e-01	3.444422e-03	3.129241e-02	1.088593e-01	2.453363e-02	1.050255e-02	5.701115e-01	2.547006e-01	1.412935e-01	4.380999e-01	3.332723e-02	2.953002e-01	7.331973e-03	8.464718e-02	1.216128e-01	3.736430e-01	1.922815e-01	1.809141e-02	2.476093e-01	4.676201e-02	1.773986e-02	1.973823e-04	4.699114e-02	4.428609e-03	8.647739e-01	6.586907e-02	2.629175e-02	6.685724e-02	1.561695e-01	5.507524e-01	1.721462e-01	2.778293e-02	1.266128e-01	4.465845e-01	1.576971e-01	2.803054e-02	1.940267e-01	4.704845e-02	4.267018e-02	1.072910e-01	2.278550e-01	1.564367e-02	3.833540e-01	2.231863e-01	1.003946e-01	6.222720e-02	5.587230e-02	3.261020e-01	3.342953e-01	1.211086e-01	7.772578e-02	3.621155e-01	1.830295e-01	1.534589e-02	3.262407e-01	3.554261e-02	1.113697e-01	1.348028e-01	3.346787e-01	1.646606e-02	2.889688e-01	1.137139e-01	1.079756e-01	1.502318e-01	4.723012e-02	4.147981e-01	9.485965e-02	1.849046e-01	4.641310e-02	3.984373e-01	1.060143e-01	3.153070e-03	2.738283e-01	1.721540e-01	4.429497e-01	4.601177e-02	1.222994e-01	3.887392e-01	4.581731e-01	4.308592e-02	1.225514e-01	3.761896e-01	2.647787e-01	2.369650e-01	2.835558e-01	2.147005e-01	2.045472e-01	2.701260e-01	3.355061e-01	1.898207e-01	2.608602e-01	2.379889e-01	3.137755e-01	1.873754e-01	3.871029e-01	2.157528e-01	1.729440e-01	2.242003e-01	3.919704e-02	5.607708e-01	2.353052e-01	1.647270e-01	2.510358e-01	1.424610e-01	4.127190e-01	1.937842e-01	3.962486e-01	1.584539e-01	2.057653e-01	2.395323e-01	1.586688e-01	2.633351e-01	2.599967e-01	3.179994e-01	2.226304e-01	1.979774e-01	4.443596e-01	1.350326e-01	2.267818e-01	3.052651e-01	1.992074e-01	2.687457e-01	1.120709e-01	3.416438e-01	2.049302e-01	3.413551e-01	2.329865e-01	3.738989e-01	3.297021e-01	6.341252e-02	2.959599e-01	2.959797e-01	1.764676e-01	2.315929e-01	9.969587e-02	4.309788e-01	2.622531e-01	2.070723e-01	2.343187e-01	1.973861e-01	4.274206e-01	1.408746e-01	3.972083e-01	2.519685e-01	1.571187e-01	1.937046e-01	1.264719e-01	3.333940e-01	2.510877e-01	2.890463e-01	2.907506e-01	2.462302e-01	3.309236e-01	1.320957e-01	3.227545e-01	2.665324e-01	1.660009e-01	2.447122e-01	9.810829e-02	5.627278e-01	2.407364e-01	9.842753e-02	5.018644e-01	3.783332e-01	1.255071e-01	3.030665e-01	3.839574e-02	6.334627e-02	1.442972e+00	1.477959e-01	1.449380e-01	3.427227e+00	9.835307e-02	4.305880e-02	3.280979e+00	3.571233e-03	2.909512e-01	1.389952e+00	8.090270e-02	6.451186e-01	3.486529e+00	1.353509e-01	7.158161e-02	1.666167e+00	1.977004e-01	4.009733e+00	5.037867e+00	1.018653e-01	4.895472e-01	1.136266e-01	3.054357e-01	2.437251e+00	1.048401e+00	1.177568e-01	1.969206e+00	2.893475e-01	5.935389e-02	2.139910e+00	1.213846e-01	1.038996e-02	3.105685e+00	2.892841e-01	5.578871e-02	2.654666e+00	4.426406e-01	2.681135e-01	3.420919e+00
11850000	-4.738390e+04	1.570866e+02	5.149823e+00	5.674922e-02	2.894008e-01	4.380277e-02	4.190730e-02	5.282945e-01	3.984538e-02	5.383224e-02	2.464918e-01	1.986274e-02	1.004840e-01	5.351114e-01	4.421788e-02	8.516630e-02	1.712298e-01	8.917336e-02	8.059940e-02	4.742468e-01	9.958436e-02	8.115322e-02	1.600302e-01	1.123123e-01	4.713725e-02	4.866558e-01	1.127112e-01	6.098859e-02	8.745975e-02	7.111745e-02	4.396502e-02	6.987002e-01	3.776895e-02	4.302176e-02	4.385770e-01	3.806328e-01	4.489465e-02	4.663597e-02	4.623778e-02	9.428177e-02	5.122008e-01	1.746292e-01	4.138984e-04	1.850551e-01	3.341920e-02	1.503707e-01	2.563298e-02	9.317230e-03	1.239489e-03	7.834036e-01	3.003600e-02	1.737677e-01	3.208797e-01	8.075684e-02	2.735973e-01	4.350531e-02	1.074932e-01	3.912361e-02	4.074007e-01	1.914627e-01	4.548047e-02	2.939447e-01	2.258789e-02	1.267583e-02	1.326223e-01	1.594976e-01	1.362921e-02	5.324313e-01	1.491438e-01	2.426950e-02	4.465236e-01	5.454010e-02	3.903457e-01	1.021840e-02	7.410264e-02	1.389041e-01	3.566028e-01	1.994982e-01	1.986532e-02	2.420037e-01	4.312593e-02	2.579103e-02	2.116990e-03	6.993151e-03	1.560895e-03	9.350431e-01	2.849482e-02	2.523956e-01	3.426382e-03	8.519734e-02	4.784963e-01	8.951435e-02	9.097000e-02	1.199343e-01	4.436069e-01	1.500574e-01	4.895144e-02	2.029239e-01	3.452601e-02	5.293276e-02	1.315741e-01	2.109637e-01	1.843846e-02	4.415848e-01	1.445062e-01	9.763666e-03	9.124807e-02	4.714128e-02	4.228739e-01	3.673902e-01	6.158286e-02	6.908571e-02	4.683998e-01	1.789539e-01	6.561482e-03	2.558809e-01	2.111819e-02	7.269087e-02	1.571200e-01	1.437085e-01	1.212121e-02	4.461825e-01	1.681769e-01	1.400821e-01	2.116594e-01	1.223741e-01	2.912934e-01	1.615237e-01	7.306739e-02	5.744259e-02	3.430738e-01	6.990377e-02	8.423616e-04	3.122656e-01	2.164719e-01	4.349412e-01	5.001406e-02	1.287952e-01	3.862495e-01	4.531655e-01	4.039862e-02	1.184644e-01	3.879715e-01	2.307441e-01	2.516327e-01	2.752263e-01	2.423969e-01	2.136142e-01	2.725609e-01	3.283084e-01	1.855164e-01	2.229540e-01	2.200363e-01	3.987354e-01	1.582743e-01	4.435058e-01	1.941359e-01	1.401245e-01	2.222338e-01	4.582268e-02	5.065936e-01	2.736261e-01	1.739577e-01	3.385864e-01	1.718741e-01	3.379676e-01	1.515719e-01	4.791240e-01	1.156903e-01	1.654584e-01	2.397273e-01	1.587258e-01	2.640892e-01	2.797805e-01	2.974044e-01	2.241727e-01	1.803607e-01	4.189720e-01	1.764946e-01	2.301126e-01	3.476195e-01	2.072198e-01	2.150482e-01	1.128926e-01	3.337145e-01	1.717783e-01	3.816145e-01	2.041298e-01	4.352721e-01	2.990274e-01	6.157078e-02	2.915532e-01	2.255016e-01	1.915308e-01	2.914145e-01	1.001269e-01	3.802793e-01	2.892817e-01	2.303121e-01	2.605815e-01	1.935352e-01	3.872238e-01	1.586596e-01	3.509279e-01	2.075931e-01	1.918519e-01	2.496271e-01	1.184746e-01	3.425662e-01	2.818278e-01	2.571314e-01	3.242968e-01	1.857062e-01	3.604501e-01	1.295469e-01	2.128072e-01	3.497772e-01	2.172901e-01	2.201254e-01	8.714684e-02	6.046992e-01	2.162913e-01	9.186271e-02	4.411927e-01	3.593836e-01	1.078783e-01	2.819087e-01	3.886474e-02	1.385632e-02	1.326109e+00	1.053546e-01	1.614284e-01	2.563529e+00	1.658264e-03	3.926862e-03	2.805845e+00	2.410495e-01	1.092751e+00	1.308267e+00	3.151995e-02	2.546063e-01	2.943524e+00	1.816991e-01	7.794381e-02	1.402797e+00	1.490268e-01	4.024842e+00	4.371809e+00	1.199440e-01	5.042059e-01	1.596657e-01	3.558388e-01	2.206327e+00	1.692493e+00	1.182084e-01	2.253976e+00	2.411101e-01	6.142919e-02	2.759193e+00	2.604951e-01	4.924816e-03	3.142708e+00	3.081530e-01	9.954375e-02	2.661578e+00	4.661774e-01	3.066410e-01	3.212649e+00
11860000	-4.740796e+04	1.623030e+02	4.965389e+00	9.929273e-02	2.888540e-01	3.662363e-02	8.048554e-02	4.421743e-01	5.256982e-02	6.016956e-02	3.226428e-01	2.726385e-02	7.115671e-02	4.784246e-01	4.034244e-02	8.794214e-02	1.935930e-01	9.064014e-02	6.532610e-02	4.080182e-01	1.544804e-01	7.943652e-02	1.510876e-01	1.329608e-01	5.048447e-02	4.829118e-01	1.031189e-01	5.789284e-02	1.916825e-01	1.919878e-01	3.739464e-02	4.710490e-01	4.999324e-02	4.439796e-02	4.556837e-01	2.005307e-01	1.656567e-01	5.493769e-02	7.879328e-02	1.060865e-01	3.744461e-01	2.572401e-01	3.147100e-03	2.205697e-01	3.851044e-02	1.053110e-01	2.954624e-02	9.481734e-03	5.051199e-03	7.996697e-01	5.094012e-02	2.756829e-01	2.434730e-01	1.901410e-02	3.674828e-01	6.920538e-02	2.514174e-02	4.991446e-02	5.028615e-01	1.715511e-01	3.658056e-02	2.382650e-01	8.273165e-04	4.746253e-02	8.765733e-02	4.434318e-02	8.196492e-03	5.201877e-01	2.921528e-01	2.335195e-02	3.788316e-01	3.992413e-02	4.484428e-01	5.283963e-02	5.660990e-02	1.792207e-01	3.806899e-01	1.678189e-01	2.300690e-02	2.073985e-01	4.186504e-02	4.756624e-02	1.635083e-02	3.983060e-02	9.967744e-03	8.556479e-01	3.063671e-02	1.319709e-01	5.479591e-02	2.452438e-01	4.939347e-01	6.670836e-02	7.346257e-03	1.189806e-01	4.279946e-01	1.192361e-01	4.028718e-02	2.379188e-01	5.558268e-02	7.029930e-02	2.783582e-01	2.627749e-01	6.243011e-03	2.501458e-01	1.321788e-01	1.534503e-01	1.170382e-01	8.940440e-02	3.630403e-01	1.847881e-01	9.227863e-02	9.798450e-02	4.442890e-01	1.630668e-01	7.773985e-03	2.633527e-01	2.353298e-02	1.395072e-01	1.704132e-01	1.795923e-01	5.814141e-02	3.272614e-01	1.250844e-01	1.713045e-01	2.399843e-01	9.745481e-02	3.582162e-01	7.388564e-02	5.915451e-02	5.937574e-02	3.400346e-01	7.090914e-02	3.031733e-04	3.292976e-01	2.000798e-01	4.172230e-01	4.617452e-02	1.129928e-01	4.236096e-01	4.246693e-01	4.180672e-02	1.119049e-01	4.216191e-01	2.542106e-01	2.589540e-01	2.573074e-01	2.295281e-01	2.192028e-01	2.717109e-01	3.247124e-01	1.843739e-01	3.323050e-01	2.433059e-01	2.482357e-01	1.761534e-01	3.426433e-01	2.256387e-01	1.600009e-01	2.717171e-01	4.883160e-02	5.059481e-01	2.717820e-01	1.734383e-01	3.591854e-01	1.404612e-01	3.630005e-01	1.373529e-01	3.908998e-01	2.418403e-01	1.538690e-01	2.133909e-01	1.655840e-01	3.100188e-01	2.311275e-01	2.932697e-01	3.035393e-01	1.771077e-01	3.658319e-01	1.535211e-01	2.499900e-01	2.726799e-01	1.684886e-01	3.088415e-01	1.267881e-01	3.162504e-01	1.707511e-01	3.862103e-01	2.522304e-01	3.162534e-01	3.073855e-01	1.241307e-01	2.971763e-01	2.765435e-01	1.756373e-01	2.506429e-01	1.122003e-01	3.876215e-01	2.689401e-01	2.312381e-01	2.006569e-01	2.182823e-01	3.591523e-01	2.219085e-01	3.832139e-01	2.017003e-01	1.718821e-01	2.432037e-01	1.410694e-01	2.836880e-01	2.980340e-01	2.772086e-01	3.693834e-01	1.429266e-01	3.039088e-01	1.837812e-01	2.605865e-01	2.896909e-01	2.138023e-01	2.359203e-01	7.457141e-02	5.431491e-01	2.937680e-01	8.851152e-02	4.921427e-01	4.086969e-01	1.306711e-01	3.122125e-01	2.701015e-01	1.623685e-02	1.492286e+00	1.314035e-01	5.426891e-02	3.277510e+00	2.047597e-01	2.925733e-02	2.609762e+00	3.349901e-01	8.665003e-01	1.163958e+00	1.330126e-01	9.429417e-03	2.553145e+00	1.931490e-01	3.858532e-02	1.368653e+00	1.883451e-01	3.590920e+00	4.438369e+00	1.205063e-01	5.152524e-01	1.840347e-01	3.525639e-01	2.344545e+00	1.327298e+00	1.291819e-01	2.491095e+00	1.764979e-01	4.863455e-02	2.810625e+00	3.121228e-01	5.462371e-03	2.712183e+00	3.196513e-01	8.098642e-02	2.916729e+00	4.410711e-01	2.517624e-01	3.583862e+00
11870000	-4.739484e+04	1.504006e+02	5.370258e+00	6.302987e-02	2.717193e-01	3.294590e-02	7.186374e-02	5.196503e-01	4.079091e-02	7.475640e-02	2.884789e-01	2.565054e-02	7.734066e-02	4.884201e-01	4.535342e-02	1.084275e-01	1.556256e-01	5.416530e-02	7.805830e-02	4.773921e-01	1.263312e-01	7.591539e-02	1.392427e-01	1.409473e-01	4.211676e-02	4.904123e-01	1.113655e-01	5.036272e-02	1.466066e-01	1.100895e-01	2.940574e-02	6.224509e-01	4.108455e-02	3.315674e-02	4.280999e-01	3.390976e-01	1.085583e-01	3.062247e-02	6.046499e-02	4.549970e-02	3.457122e-01	2.981426e-01	3.441657e-03	2.583709e-01	4.883290e-02	1.556436e-01	5.998539e-02	5.994801e-02	6.002419e-03	6.917261e-01	2.669449e-02	4.883202e-02	4.266404e-01	4.525228e-02	2.741141e-01	1.449630e-01	6.019821e-02	4.658614e-02	4.570676e-01	1.989127e-01	2.438711e-02	2.543061e-01	1.874026e-02	2.463838e-02	7.940681e-02	5.544120e-02	1.217187e-02	6.407791e-01	1.875626e-01	5.609207e-02	2.904350e-01	3.315713e-02	5.299414e-01	2.278659e-02	6.758784e-02	1.234095e-01	3.964524e-01	1.914040e-01	2.763456e-02	2.243683e-01	3.673123e-02	2.043961e-02	4.069797e-03	1.571035e-02	1.367916e-03	8.936474e-01	6.476490e-02	4.936847e-03	1.317625e-01	2.433337e-01	1.231929e-01	3.115541e-01	1.852199e-01	1.252947e-01	4.145763e-01	1.413953e-01	4.922215e-02	2.109618e-01	5.854967e-02	1.571204e-01	1.679039e-01	2.095395e-01	1.545064e-02	3.525867e-01	9.739877e-02	7.591227e-02	3.555200e-02	1.877022e-02	4.415672e-01	3.838403e-01	4.435800e-02	4.154095e-02	4.472478e-01	1.712168e-01	1.351850e-02	3.070655e-01	1.941038e-02	2.864027e-01	1.792804e-01	1.592890e-01	2.787109e-02	2.732506e-01	7.390619e-02	9.257865e-02	1.792737e-01	1.315496e-01	4.319909e-01	1.523135e-02	1.493758e-01	5.476547e-02	3.586678e-01	9.075769e-02	1.484058e-03	3.374135e-01	1.569114e-01	4.250742e-01	4.242280e-02	1.299012e-01	4.026018e-01	4.256593e-01	4.115488e-02	1.178556e-01	4.153303e-01	2.428543e-01	2.333067e-01	2.700288e-01	2.538102e-01	1.969674e-01	2.846408e-01	3.386098e-01	1.797820e-01	2.403362e-01	2.679326e-01	3.436059e-01	1.481253e-01	3.438568e-01	2.072316e-01	1.834481e-01	2.654635e-01	6.108107e-02	5.404098e-01	2.130830e-01	1.854262e-01	3.126885e-01	1.360614e-01	3.626657e-01	1.885844e-01	4.203547e-01	1.595758e-01	1.778648e-01	2.422047e-01	1.618471e-01	3.324094e-01	2.334480e-01	2.722955e-01	3.036099e-01	1.279893e-01	4.187019e-01	1.496990e-01	3.241711e-01	2.355366e-01	1.853476e-01	2.549446e-01	1.059808e-01	3.731431e-01	1.368093e-01	3.840667e-01	2.523050e-01	4.668800e-01	2.159882e-01	6.482681e-02	1.867407e-01	3.917829e-01	1.387736e-01	2.827028e-01	1.092761e-01	4.049262e-01	2.443593e-01	2.414383e-01	2.369682e-01	1.923199e-01	3.683816e-01	2.023303e-01	2.943728e-01	2.472878e-01	2.275244e-01	2.308150e-01	1.482775e-01	3.106630e-01	2.970826e-01	2.439769e-01	2.765100e-01	1.583503e-01	4.161837e-01	1.489561e-01	2.903899e-01	2.390981e-01	2.051313e-01	2.653807e-01	9.665431e-02	5.469431e-01	2.649899e-01	9.141274e-02	4.883212e-01	3.946827e-01	8.440454e-02	3.015217e-01	9.401963e-02	5.944845e-02	1.403632e+00	1.269909e-01	4.134863e-02	2.272839e+00	6.011741e-02	7.193537e-02	3.033935e+00	1.467102e-01	1.111947e+00	1.581687e+00	1.404368e-02	3.851970e-02	3.284990e+00	1.460873e-01	5.732584e-02	1.223684e+00	1.779351e-01	3.808346e+00	4.443272e+00	9.900357e-02	5.260350e-01	1.768908e-01	2.353103e-01	2.625322e+00	8.592643e-01	8.684434e-02	2.226990e+00	1.461085e-01	7.373609e-02	2.339812e+00	3.691707e-01	3.303876e-03	2.887106e+00	3.074726e-01	9.876265e-02	2.750007e+00	5.149557e-01	2.704280e-01	4.015799e+00
11880000	-4.738333e+04	1.434826e+02	5.626514e+00	7.342378e-02	2.426937e-01	2.909704e-02	5.794958e-02	5.571617e-01	3.967414e-02	7.524255e-02	2.864867e-01	1.987515e-02	7.040329e-02	5.063406e-01	4.165163e-02	1.017514e-01	2.492959e-01	6.591441e-02	8.206590e-02	3.698074e-01	1.311649e-01	9.838794e-02	1.536121e-01	9.929002e-02	4.691828e-02	4.788104e-01	1.229813e-01	3.424754e-02	4.006805e-01	3.114016e-02	2.664918e-02	4.494867e-01	5.779586e-02	1.057865e-02	5.360328e-01	1.751567e-01	1.852020e-01	5.270522e-02	4.032475e-02	6.944639e-02	4.743526e-01	1.613196e-01	1.883615e-03	2.305846e-01	6.241324e-02	2.464471e-01	6.603011e-02	2.298242e-02	7.211304e-03	6.320936e-01	2.523547e-02	2.667809e-02	2.369409e-01	1.453496e-02	6.438705e-01	2.515303e-02	5.282253e-02	4.654484e-02	4.172601e-01	1.799373e-01	2.193420e-02	3.074503e-01	2.687315e-02	9.284025e-03	9.899029e-02	5.586686e-02	2.700717e-03	6.047892e-01	2.283689e-01	6.017209e-02	2.484890e-01	3.413029e-02	4.991236e-01	8.697462e-02	7.111035e-02	1.446282e-01	3.253226e-01	1.480615e-01	1.832450e-02	2.851787e-01	7.848453e-02	2.068686e-02	4.449519e-03	2.018982e-01	7.170183e-04	6.510170e-01	1.212314e-01	9.975307e-02	1.861702e-01	7.540786e-02	4.231844e-01	1.954693e-01	2.001516e-02	1.314193e-01	4.177334e-01	1.218597e-01	2.577442e-02	2.502288e-01	5.298432e-02	1.019840e-01	2.207915e-01	1.719234e-01	3.236574e-02	3.502968e-01	1.226385e-01	1.151392e-01	1.241386e-01	6.369122e-02	3.174170e-01	2.491689e-01	1.304451e-01	7.762336e-02	3.676942e-01	1.675026e-01	2.170245e-02	3.423017e-01	2.317560e-02	1.532800e-01	1.578188e-01	2.503264e-01	8.127541e-02	2.753357e-01	8.196366e-02	7.741271e-02	2.134522e-01	1.232064e-01	3.291925e-01	1.361943e-01	1.205419e-01	4.742460e-02	3.858410e-01	2.281473e-01	1.582015e-04	2.253450e-01	1.130839e-01	4.280419e-01	4.355680e-02	1.174350e-01	4.109663e-01	4.155976e-01	4.434593e-02	1.219858e-01	4.180707e-01	2.441698e-01	2.454991e-01	2.663385e-01	2.439926e-01	2.166449e-01	2.867856e-01	3.099671e-01	1.866024e-01	2.557268e-01	2.327781e-01	2.914209e-01	2.200741e-01	3.571563e-01	2.114183e-01	1.657063e-01	2.657191e-01	4.176154e-02	5.764094e-01	2.171753e-01	1.646538e-01	2.599185e-01	1.829380e-01	3.590241e-01	1.981193e-01	3.402854e-01	1.903587e-01	1.234025e-01	3.459533e-01	1.522319e-01	2.901836e-01	2.943231e-01	2.632614e-01	2.713023e-01	1.657492e-01	4.071860e-01	1.557625e-01	2.778577e-01	2.746080e-01	1.559830e-01	2.915513e-01	1.338833e-01	3.468164e-01	1.545794e-01	3.647209e-01	2.541931e-01	3.109981e-01	3.907704e-01	4.403843e-02	2.715712e-01	2.707434e-01	1.832202e-01	2.744652e-01	1.150255e-01	4.348631e-01	2.759601e-01	1.741512e-01	2.268813e-01	1.925603e-01	3.683771e-01	2.121812e-01	3.653978e-01	2.344354e-01	1.612852e-01	2.388817e-01	1.345311e-01	3.226018e-01	2.795428e-01	2.633243e-01	2.807453e-01	1.776090e-01	3.457342e-01	1.959114e-01	2.945032e-01	2.880174e-01	1.531507e-01	2.643286e-01	7.737969e-02	5.952608e-01	2.362490e-01	9.111042e-02	4.717389e-01	3.567349e-01	9.145093e-02	2.754399e-01	1.476959e-01	6.796028e-02	1.094104e+00	1.127253e-01	1.900507e-01	2.431805e+00	9.710543e-02	1.637547e-01	3.977131e+00	1.589241e-01	3.526266e-01	1.194190e+00	4.821806e-02	5.165574e-01	2.734299e+00	2.537566e-01	1.485658e-02	1.094085e+00	1.602333e-01	4.023326e+00	4.470467e+00	9.455623e-02	5.145213e-01	1.994560e-01	2.579923e-01	2.324929e+00	1.109716e+00	2.654752e-01	2.289913e+00	2.968612e-01	6.605724e-02	2.479976e+00	1.290978e-01	2.146366e-03	3.409675e+00	3.311768e-01	1.154841e-01	2.398931e+00	4.359631e-01	2.384529e-01	3.766667e+00
11890000	-4.736036e+04	1.401131e+02	5.653790e+00	7.994167e-02	2.987484e-01	3.835555e-02	2.446605e-02	4.998401e-01	5.864817e-02	3.931877e-02	4.874275e-01	2.530868e-02	6.523392e-02	3.308908e-01	5.182032e-02	9.271916e-02	2.094844e-01	6.901342e-02	5.369281e-02	4.119550e-01	1.631352e-01	9.092841e-02	1.633068e-01	1.009992e-01	4.682106e-02	4.860791e-01	1.118655e-01	3.450025e-02	1.386482e-01	1.335661e-01	1.364289e-02	5.057596e-01	1.738830e-01	3.117515e-02	4.894268e-01	3.189458e-01	9.404748e-02	2.093846e-02	4.546633e-02	4.984289e-02	3.388235e-01	3.100801e-01	6.356942e-03	2.594454e-01	3.545119e-02	1.362748e-01	2.481099e-02	2.783348e-02	5.076871e-03	7.941657e-01	1.183815e-02	1.203326e-01	3.402326e-01	2.345314e-02	4.275962e-01	3.627719e-02	5.210828e-02	4.470107e-02	4.320146e-01	1.975469e-01	2.877821e-02	2.809037e-01	1.605548e-02	3.078053e-02	1.508630e-01	9.096172e-02	2.661981e-02	4.241475e-01	2.766275e-01	5.441636e-02	2.721976e-01	2.046229e-02	5.099254e-01	1.568435e-02	1.273141e-01	1.583845e-01	4.001731e-01	1.914898e-01	1.350490e-02	1.994403e-01	3.700741e-02	2.428708e-02	1.957439e-03	5.002766e-02	2.544735e-04	8.900519e-01	3.342148e-02	7.935712e-03	8.827945e-02	2.283034e-01	2.233911e-01	5.604465e-02	3.960456e-01	1.202095e-01	3.895626e-01	1.343219e-01	3.342331e-02	2.754164e-01	4.706625e-02	1.198478e-01	1.923933e-01	2.212729e-01	4.219431e-02	3.449133e-01	7.937846e-02	8.344427e-02	9.503894e-02	8.719143e-02	3.164704e-01	3.563122e-01	6.154278e-02	9.269185e-02	4.367677e-01	1.673776e-01	1.384135e-02	2.718320e-01	1.748944e-02	2.456377e-01	8.870788e-02	1.453740e-01	6.074059e-02	4.150301e-01	4.450975e-02	9.185130e-02	2.713588e-01	6.624505e-02	3.308877e-01	7.857220e-02	1.610849e-01	4.573706e-02	3.506625e-01	1.083389e-01	1.020141e-03	3.234251e-01	1.708163e-01	4.405537e-01	5.250812e-02	1.279789e-01	3.789593e-01	4.046169e-01	5.664793e-02	9.564492e-02	4.430902e-01	2.522374e-01	2.517892e-01	2.661021e-01	2.298712e-01	2.073059e-01	2.649837e-01	3.435436e-01	1.841668e-01	2.161124e-01	2.918531e-01	3.240788e-01	1.679556e-01	3.522483e-01	2.326920e-01	2.008869e-01	2.141728e-01	5.647449e-02	5.326843e-01	2.526140e-01	1.582272e-01	4.170023e-01	1.489720e-01	3.169475e-01	1.170782e-01	3.846303e-01	1.285251e-01	2.315320e-01	2.553125e-01	1.585036e-01	3.075325e-01	2.599915e-01	2.739723e-01	2.955546e-01	1.362319e-01	4.289136e-01	1.392998e-01	2.346271e-01	3.093269e-01	1.513337e-01	3.047123e-01	1.212426e-01	3.421817e-01	1.886228e-01	3.479529e-01	2.240430e-01	3.884604e-01	3.191305e-01	6.836607e-02	2.744563e-01	2.785623e-01	1.849705e-01	2.620108e-01	1.107171e-01	3.963127e-01	2.860873e-01	2.068830e-01	2.222633e-01	1.913089e-01	3.883898e-01	1.980380e-01	3.627163e-01	2.445037e-01	1.584382e-01	2.343418e-01	1.241310e-01	3.048359e-01	2.832114e-01	2.878217e-01	3.407107e-01	1.748459e-01	3.060859e-01	1.783575e-01	2.384112e-01	3.315537e-01	1.569464e-01	2.730887e-01	8.762108e-02	5.634523e-01	2.645302e-01	8.439635e-02	4.777136e-01	3.497661e-01	5.945454e-02	2.638017e-01	6.624723e-03	5.283879e-02	1.655583e+00	1.318644e-01	1.311569e-02	3.804763e+00	3.557924e-02	2.493084e-01	3.168943e+00	2.295751e-01	1.458373e+00	1.520138e+00	1.076018e-01	3.097133e-02	3.532361e+00	1.371112e-01	3.395143e-02	1.157453e+00	1.684061e-01	3.901995e+00	5.107181e+00	9.923329e-02	4.916477e-01	1.711436e-01	3.385912e-01	2.375789e+00	1.266125e+00	1.014127e-01	2.257053e+00	2.473276e-01	1.016777e-01	2.253719e+00	2.594203e-01	5.911970e-03	2.648347e+00	2.765796e-01	4.606687e-02	2.323639e+00	6.061119e-01	2.024090e-01	3.418176e+00
11900000	-4.739872e+04	1.492338e+02	5.414938e+00	5.758769e-02	3.315767e-01	3.902462e-02	4.753798e-02	4.676362e-01	5.663690e-02	7.781652e-02	2.857982e-01	2.690362e-02	6.267402e-02	4.970196e-01	4.978802e-02	7.271946e-02	1.994108e-01	7.271535e-02	7.982348e-02	4.414074e-01	1.339235e-01	9.474014e-02	1.679992e-01	1.093433e-01	4.264129e-02	4.744644e-01	1.108117e-01	9.200744e-02	2.047485e-01	1.136400e-01	2.675543e-02	5.009167e-01	6.193204e-02	3.626131e-02	4.783725e-01	1.635822e-01	2.710604e-01	4.906031e-02	1.663393e-03	3.441163e-02	3.287466e-01	3.362646e-01	2.112226e-03	2.619574e-01	3.650756e-02	6.685168e-02	3.369042e-02	1.658458e-02	3.972052e-03	8.378973e-01	4.100400e-02	1.275506e-01	3.210552e-01	4.285314e-02	3.816238e-01	6.014063e-02	6.677655e-02	4.797425e-02	5.416984e-01	1.736358e-01	2.913854e-02	1.949334e-01	1.261970e-02	5.526101e-02	1.016139e-01	1.490486e-01	1.307403e-02	4.570842e-01	2.239183e-01	1.248728e-02	1.899439e-01	6.992608e-02	6.327652e-01	4.831868e-02	4.655881e-02	1.371654e-01	3.467612e-01	1.954708e-01	2.599414e-02	2.354799e-01	5.912848e-02	4.257029e-02	1.926125e-03	1.228180e-01	1.594655e-02	6.944837e-01	1.222553e-01	8.924277e-02	2.590202e-01	1.060078e-01	1.263110e-01	3.218624e-01	9.755582e-02	8.319363e-02	3.809370e-01	1.577222e-01	4.809468e-02	2.703601e-01	5.969241e-02	7.794677e-02	2.003338e-01	2.181288e-01	2.085191e-02	2.906229e-01	1.921158e-01	3.275484e-02	3.578416e-02	1.182015e-01	5.053939e-01	2.665524e-01	4.131311e-02	9.806325e-02	4.666292e-01	1.570852e-01	8.268970e-03	2.635491e-01	6.404365e-03	1.858664e-01	2.029376e-01	1.448268e-01	2.432202e-02	3.349476e-01	1.070995e-01	1.085698e-01	2.504357e-01	9.122737e-02	4.469359e-01	2.435461e-02	7.847660e-02	7.907089e-02	3.064364e-01	1.205246e-01	8.036259e-04	2.865218e-01	2.066427e-01	4.158261e-01	4.858096e-02	1.260831e-01	4.095099e-01	4.328277e-01	4.662108e-02	1.151596e-01	4.053917e-01	2.517849e-01	2.274150e-01	2.856783e-01	2.351218e-01	2.025213e-01	2.738283e-01	3.364097e-01	1.872407e-01	2.374799e-01	2.603140e-01	3.045424e-01	1.976637e-01	3.478782e-01	1.908779e-01	1.810819e-01	2.801619e-01	5.270245e-02	4.832703e-01	3.084460e-01	1.555813e-01	3.358688e-01	1.356498e-01	3.967503e-01	1.317310e-01	3.681073e-01	1.669044e-01	2.312221e-01	2.337662e-01	1.356556e-01	2.932117e-01	2.415525e-01	3.295802e-01	2.175918e-01	1.391267e-01	4.561494e-01	1.871321e-01	2.151114e-01	3.007621e-01	2.077779e-01	2.763486e-01	1.130006e-01	3.476864e-01	1.547013e-01	3.846117e-01	2.539236e-01	3.149618e-01	3.556940e-01	7.542069e-02	3.203716e-01	3.097968e-01	1.399632e-01	2.298684e-01	1.398708e-01	4.271497e-01	2.443705e-01	1.886090e-01	2.225527e-01	1.738005e-01	4.246836e-01	1.789632e-01	4.012732e-01	2.238828e-01	1.676260e-01	2.072180e-01	1.253855e-01	3.133203e-01	2.693430e-01	2.919512e-01	2.630883e-01	1.653577e-01	3.519656e-01	2.195884e-01	3.044778e-01	2.800628e-01	1.535119e-01	2.619475e-01	6.542291e-02	5.835921e-01	2.653759e-01	8.560910e-02	5.271312e-01	4.067066e-01	8.969206e-02	3.058084e-01	9.430226e-02	9.380659e-03	1.787130e+00	1.324357e-01	3.137733e-01	1.994307e+00	8.113526e-02	2.268377e-02	2.982459e+00	1.600029e-01	8.387241e-01	1.348767e+00	2.979915e-02	2.698527e-01	2.663208e+00	2.376479e-01	7.103862e-02	1.575180e+00	1.775536e-01	4.065838e+00	4.233379e+00	1.084213e-01	5.418048e-01	1.715284e-01	2.818271e-01	2.515399e+00	7.917186e-01	1.337927e-01	2.017983e+00	1.805244e-01	8.333150e-02	2.684746e+00	1.500438e-01	1.127454e-02	3.231177e+00	3.960317e-01	6.202390e-02	2.824040e+00	5.046309e-01	2.606157e-01	3.465563e+00
11910000	-4.741738e+04	1.443115e+02	5.534100e+00	3.539154e-02	3.203436e-01	4.092963e-02	7.605015e-02	4.781315e-01	4.915357e-02	6.866004e-02	3.305128e-01	2.166539e-02	9.091122e-02	4.414089e-01	4.684164e-02	1.380284e-01	1.406481e-01	7.749848e-02	5.998309e-02	4.191980e-01	1.646439e-01	9.394867e-02	1.698552e-01	1.292496e-01	4.955078e-02	4.428190e-01	1.145767e-01	1.930066e-02	1.613704e-01	1.241685e-01	2.628718e-02	5.450290e-01	1.238442e-01	1.445313e-01	4.142304e-01	3.262142e-01	7.778099e-02	3.328705e-03	3.391440e-02	7.480665e-02	4.398219e-01	1.727894e-01	2.829358e-03	2.533100e-01	5.644258e-02	1.264978e-01	3.531024e-02	5.790498e-02	1.286651e-02	7.255032e-01	4.191722e-02	9.320528e-02	1.507908e-01	3.194787e-02	6.308252e-01	2.116505e-02	7.206582e-02	4.063374e-02	4.980723e-01	1.455936e-01	3.664652e-02	2.661777e-01	1.287619e-02	9.578227e-02	1.010973e-01	4.563663e-02	2.281963e-02	4.966234e-01	2.380407e-01	5.670469e-02	5.419835e-01	4.076730e-02	2.800621e-01	2.574334e-02	5.473912e-02	1.113432e-01	3.981530e-01	1.536528e-01	3.422147e-02	2.513701e-01	5.125936e-02	1.760661e-02	7.993829e-04	4.158184e-02	1.486865e-02	8.213413e-01	1.038022e-01	1.529916e-01	5.342222e-02	2.573982e-01	4.124607e-01	4.623423e-02	7.749296e-02	1.468201e-01	3.827197e-01	1.479719e-01	2.129104e-02	2.433294e-01	5.786784e-02	6.712787e-02	2.332099e-01	1.549972e-01	1.542830e-02	3.703925e-01	1.588442e-01	4.733853e-02	3.078649e-02	6.526502e-02	5.258046e-01	1.614143e-01	1.693911e-01	6.895295e-02	4.579464e-01	1.463744e-01	1.340717e-02	3.018431e-01	1.147596e-02	9.808892e-02	1.024832e-01	2.963482e-01	3.348658e-02	3.607204e-01	1.088727e-01	7.507483e-02	2.674477e-01	9.114517e-02	3.399897e-01	1.214797e-01	1.048630e-01	4.065847e-02	3.780027e-01	2.053667e-01	1.071065e-04	2.603748e-01	1.154902e-01	4.526648e-01	5.078822e-02	1.204538e-01	3.760932e-01	4.124492e-01	4.466462e-02	1.055622e-01	4.373240e-01	2.589515e-01	2.260688e-01	2.690081e-01	2.459716e-01	2.158452e-01	2.690265e-01	3.246917e-01	1.904367e-01	2.271006e-01	2.693828e-01	3.346840e-01	1.688326e-01	4.007294e-01	1.985148e-01	1.753289e-01	2.254269e-01	4.785112e-02	5.222533e-01	2.658556e-01	1.640400e-01	2.632236e-01	1.322847e-01	5.345196e-01	6.997214e-02	4.007541e-01	1.725214e-01	1.837172e-01	2.430073e-01	1.868771e-01	3.016128e-01	2.575911e-01	2.539189e-01	3.401995e-01	1.791680e-01	3.272882e-01	1.533444e-01	2.927193e-01	3.231874e-01	1.504798e-01	2.336134e-01	1.129189e-01	3.708151e-01	1.363724e-01	3.798937e-01	1.849478e-01	3.821128e-01	3.879551e-01	4.498437e-02	3.348448e-01	3.036313e-01	1.645385e-01	1.969854e-01	1.010826e-01	3.920910e-01	3.215429e-01	1.852835e-01	1.872438e-01	2.167876e-01	3.888556e-01	2.071130e-01	3.936099e-01	2.443318e-01	1.342688e-01	2.277896e-01	1.439765e-01	2.856380e-01	2.500348e-01	3.203508e-01	3.557894e-01	1.999462e-01	3.207732e-01	1.234912e-01	2.439701e-01	3.588925e-01	1.843279e-01	2.128096e-01	7.724301e-02	5.710942e-01	2.585819e-01	9.308092e-02	4.583696e-01	3.741047e-01	9.345927e-02	2.835075e-01	3.446540e-03	4.226484e-02	1.153982e+00	1.335862e-01	2.289987e-01	3.108470e+00	2.655231e-03	8.527461e-01	3.536265e+00	9.396977e-03	9.683262e-01	1.581695e+00	8.687875e-02	6.571034e-02	2.758269e+00	1.767271e-01	2.556453e-01	1.368378e+00	1.556211e-01	4.133421e+00	4.325407e+00	1.008702e-01	4.879122e-01	1.634245e-01	2.739797e-01	2.538462e+00	9.414400e-01	1.445051e-01	1.973477e+00	1.843747e-01	3.641178e-02	2.368223e+00	1.485603e-01	1.425586e-02	3.919431e+00	2.923258e-01	6.791794e-02	2.895715e+00	6.964807e-01	2.105917e-01	3.597252e+00
11920000	-4.744052e+04	1.475110e+02	5.327619e+00	6.732727e-02	2.020005e-01	2.975702e-02	4.795219e-02	6.084663e-01	4.449673e-02	5.856031e-02	3.708692e-01	2.487569e-02	7.977499e-02	3.963474e-01	6.957246e-02	1.115162e-01	2.080701e-01	5.566387e-02	7.943262e-02	4.128965e-01	1.324207e-01	5.838198e-02	1.719162e-01	1.031153e-01	5.864370e-02	5.091979e-01	9.874490e-02	4.127570e-02	1.809052e-01	9.995691e-02	3.469790e-02	5.446125e-01	9.855188e-02	9.317369e-02	3.788786e-01	2.355859e-01	1.406703e-01	6.826522e-02	8.342630e-02	5.382213e-02	3.888262e-01	2.348958e-01	1.542190e-03	2.688054e-01	5.210827e-02	1.313256e-01	3.552564e-02	2.254985e-02	2.339220e-02	7.546621e-01	3.254462e-02	1.317342e-01	1.590214e-01	3.999978e-03	4.313463e-01	2.202821e-01	5.361597e-02	2.194922e-02	3.915733e-01	2.361579e-01	3.188071e-02	2.925994e-01	2.583953e-02	4.264968e-02	1.030086e-01	2.721236e-02	5.421235e-02	5.009332e-01	2.719838e-01	3.179821e-02	2.222670e-01	3.394369e-03	6.434127e-01	3.924997e-02	5.987767e-02	1.578439e-01	3.701040e-01	1.395801e-01	1.449523e-02	2.628538e-01	5.512297e-02	2.085326e-02	7.155708e-04	3.582582e-02	4.191235e-03	8.188269e-01	1.195872e-01	4.635919e-01	1.839732e-01	9.843707e-02	1.977509e-01	2.890880e-02	2.733814e-02	7.127585e-02	5.709135e-01	1.264616e-01	3.898704e-02	1.624922e-01	2.986982e-02	9.091460e-02	1.146360e-01	2.039514e-01	1.309175e-02	3.716902e-01	2.057161e-01	3.495794e-02	2.970494e-02	7.534963e-02	4.701634e-01	3.215297e-01	6.829439e-02	4.464197e-02	3.777606e-01	1.818589e-01	1.392558e-02	3.473970e-01	3.441596e-02	1.450591e-01	1.130396e-01	2.496554e-01	2.105700e-02	4.305528e-01	4.063610e-02	1.203440e-01	2.943827e-01	1.059044e-01	2.197960e-01	1.797546e-01	7.981828e-02	4.988310e-02	3.159351e-01	2.890793e-01	9.373538e-04	2.771266e-01	6.703853e-02	4.400658e-01	4.127733e-02	1.342386e-01	3.844182e-01	4.263514e-01	4.838528e-02	1.060370e-01	4.192263e-01	2.597673e-01	2.309585e-01	2.565795e-01	2.526947e-01	2.379154e-01	2.679674e-01	3.067823e-01	1.873350e-01	2.127614e-01	2.648339e-01	3.350586e-01	1.873461e-01	4.004744e-01	1.856187e-01	1.512962e-01	2.626107e-01	5.468801e-02	5.458970e-01	2.412430e-01	1.581720e-01	3.037891e-01	1.091596e-01	4.276570e-01	1.593942e-01	3.165778e-01	1.372466e-01	1.709550e-01	3.752206e-01	1.819871e-01	2.627164e-01	2.696253e-01	2.856711e-01	3.476002e-01	1.865295e-01	3.300596e-01	1.358107e-01	2.754149e-01	2.650929e-01	1.928545e-01	2.666377e-01	1.254648e-01	3.210898e-01	1.897422e-01	3.637032e-01	3.141658e-01	3.887785e-01	1.960155e-01	1.010402e-01	3.627204e-01	2.301315e-01	1.392871e-01	2.678609e-01	1.088237e-01	3.989723e-01	2.723452e-01	2.198587e-01	2.336202e-01	1.864135e-01	3.569665e-01	2.229998e-01	3.207856e-01	2.732151e-01	2.328910e-01	1.731083e-01	1.629604e-01	3.593862e-01	2.216608e-01	2.559926e-01	3.029137e-01	1.488154e-01	4.127918e-01	1.354791e-01	2.382614e-01	3.105657e-01	2.036107e-01	2.475622e-01	7.673259e-02	5.313941e-01	3.025255e-01	8.934777e-02	4.728666e-01	3.840309e-01	1.097641e-01	2.823739e-01	1.116594e-01	8.871850e-02	2.056678e+00	1.686612e-01	9.598216e-03	2.335142e+00	4.821737e-02	4.988461e-01	3.193747e+00	2.201192e-01	3.418292e+00	1.325416e+00	1.067368e-01	9.317091e-01	2.974512e+00	1.438131e-01	8.978546e-02	1.173015e+00	1.833249e-01	4.087149e+00	4.226108e+00	1.038020e-01	4.752080e-01	1.514894e-01	3.070495e-01	2.451190e+00	9.966217e-01	1.099459e-01	2.420649e+00	2.079833e-01	1.208067e-01	2.420679e+00	2.055932e-01	1.198956e-02	3.842178e+00	3.635352e-01	6.670492e-02	2.644757e+00	7.612244e-01	2.753279e-01	3.656261e+00
11930000	-4.739474e+04	1.346174e+02	5.978675e+00	1.023722e-01	2.831346e-01	2.728831e-02	3.339074e-02	5.052505e-01	4.856369e-02	7.973802e-02	3.294112e-01	1.516935e-02	6.428454e-02	4.714269e-01	3.997006e-02	1.140005e-01	1.840633e-01	6.877478e-02	5.438815e-02	4.542946e-01	1.244787e-01	8.548767e-02	1.314173e-01	1.095782e-01	5.490794e-02	5.183892e-01	1.002197e-01	9.760974e-02	1.270468e-01	5.753933e-02	3.086977e-02	5.634447e-01	1.234897e-01	4.056639e-02	6.291257e-01	1.835236e-01	1.086899e-01	2.624739e-02	1.184702e-02	6.004350e-02	4.067649e-01	2.116061e-01	4.240080e-03	2.800935e-01	3.725196e-02	1.844663e-01	5.524026e-02	1.710909e-01	1.124452e-02	5.533271e-01	2.463097e-02	1.380611e-01	3.811718e-01	7.090488e-02	2.040912e-01	1.556934e-01	5.007768e-02	5.331279e-02	5.647386e-01	1.300478e-01	4.407116e-02	2.027890e-01	5.040633e-03	3.697690e-02	1.124346e-01	9.434826e-02	2.054148e-02	5.848440e-01	1.508547e-01	1.872860e-02	3.183143e-01	4.531603e-02	4.477296e-01	5.188697e-02	1.180246e-01	1.441990e-01	3.774026e-01	2.395073e-01	1.779913e-02	1.909232e-01	3.016880e-02	3.446427e-02	1.726164e-02	2.982198e-01	8.995380e-03	5.731999e-01	6.785904e-02	8.789215e-02	1.594797e-01	2.135965e-01	4.569072e-01	3.182043e-02	5.030407e-02	1.143946e-01	4.150749e-01	1.014332e-01	2.867588e-02	2.887578e-01	5.166362e-02	7.295958e-02	1.921997e-01	2.433775e-01	2.359056e-02	3.722171e-01	9.565551e-02	3.095615e-02	2.031361e-01	2.036052e-01	3.484641e-01	1.074908e-01	1.063476e-01	6.812896e-02	3.900398e-01	2.083910e-01	1.343331e-02	3.022396e-01	1.776729e-02	1.344341e-01	1.669420e-01	3.171092e-01	4.782077e-02	2.658967e-01	6.779725e-02	1.705659e-01	1.345086e-01	1.098880e-01	3.626724e-01	1.596417e-01	6.272341e-02	5.107964e-02	2.795698e-01	2.388329e-01	2.116455e-04	3.080977e-01	1.222083e-01	3.954437e-01	4.889267e-02	1.208011e-01	4.348626e-01	4.069839e-01	4.655212e-02	1.033715e-01	4.430925e-01	2.450672e-01	2.439277e-01	2.743815e-01	2.366236e-01	2.129677e-01	2.701609e-01	3.306847e-01	1.861867e-01	2.440604e-01	2.454388e-01	3.518409e-01	1.586598e-01	3.563200e-01	2.239836e-01	1.480022e-01	2.716942e-01	4.562093e-02	5.317510e-01	2.702045e-01	1.524235e-01	3.136815e-01	1.190794e-01	4.148746e-01	1.523645e-01	3.602631e-01	1.752772e-01	1.856999e-01	2.787598e-01	1.466185e-01	3.321921e-01	1.902339e-01	3.309556e-01	3.149866e-01	1.333110e-01	4.086280e-01	1.430744e-01	2.862927e-01	3.087863e-01	1.749709e-01	2.299501e-01	1.054345e-01	3.045697e-01	1.918777e-01	3.981180e-01	2.634139e-01	3.930117e-01	2.442138e-01	9.936063e-02	3.275695e-01	2.216499e-01	1.676688e-01	2.831118e-01	1.295979e-01	3.490687e-01	3.228882e-01	1.984451e-01	2.618688e-01	1.903651e-01	3.702524e-01	1.775138e-01	3.406986e-01	2.275209e-01	2.343309e-01	1.974496e-01	1.117364e-01	3.179808e-01	2.741966e-01	2.960863e-01	2.685045e-01	2.093325e-01	3.792313e-01	1.429317e-01	2.466314e-01	3.078859e-01	1.767072e-01	2.687755e-01	7.584347e-02	5.441206e-01	2.742925e-01	1.057434e-01	4.620353e-01	3.424244e-01	9.544090e-02	2.553107e-01	1.207525e-01	2.165792e-02	1.367837e+00	1.839700e-01	1.133679e-01	2.746705e+00	1.220831e-01	2.912077e-01	3.610191e+00	9.859185e-02	2.447052e-01	1.478975e+00	3.010116e-02	5.822243e-02	2.309723e+00	2.797890e-01	6.941436e-03	1.207419e+00	1.484008e-01	3.912593e+00	4.711419e+00	1.017754e-01	4.853239e-01	1.511669e-01	1.773571e-01	2.537330e+00	7.944627e-01	2.762052e-01	2.030197e+00	2.610079e-01	6.400065e-02	2.339199e+00	1.237593e-01	3.752943e-03	3.527203e+00	3.862953e-01	5.374802e-02	2.491028e+00	4.589362e-01	1.977940e-01	3.997101e+00
11940000	-4.740006e+04	1.379103e+02	5.849287e+00	8.389433e-02	3.563905e-01	3.782654e-02	3.365551e-03	4.541210e-01	6.440207e-02	6.275950e-02	3.208271e-01	2.621167e-02	4.827591e-02	4.916088e-01	5.031699e-02	1.096685e-01	1.995873e-01	6.131914e-02	9.938618e-02	4.082614e-01	1.217775e-01	6.467651e-02	1.625614e-01	1.087252e-01	4.831591e-02	4.890284e-01	1.266926e-01	3.399486e-02	9.151081e-02	1.130042e-01	1.611626e-02	6.862270e-01	5.914686e-02	3.897536e-02	5.258862e-01	3.050301e-01	4.722122e-02	6.879560e-02	1.409149e-02	4.082415e-02	3.886172e-01	2.675758e-01	4.340678e-03	2.695265e-01	2.911565e-02	2.797531e-01	6.813718e-02	2.330211e-02	7.375651e-03	5.523001e-01	6.913182e-02	3.238358e-02	3.557018e-01	1.648782e-02	4.064283e-01	1.804336e-02	1.709551e-01	5.219689e-02	4.332936e-01	1.996701e-01	3.061839e-02	2.669120e-01	1.730902e-02	4.119694e-03	2.014966e-01	5.322626e-02	2.393562e-02	5.413395e-01	1.758823e-01	7.158144e-03	2.970301e-01	1.066677e-01	3.260419e-01	1.192345e-01	1.438676e-01	1.415155e-01	4.045578e-01	1.542064e-01	3.286759e-02	2.126891e-01	5.416367e-02	3.332962e-02	2.344145e-03	4.632484e-02	2.077590e-03	8.776762e-01	3.824762e-02	1.001107e-01	8.397117e-02	4.829085e-02	7.073692e-02	1.758466e-01	5.210438e-01	1.071610e-01	4.582490e-01	1.522294e-01	4.403935e-02	2.057770e-01	3.254431e-02	7.287144e-02	2.454072e-01	2.870393e-01	2.026919e-02	2.672775e-01	1.071353e-01	7.138847e-02	4.479913e-02	5.303018e-02	3.978257e-01	1.682916e-01	2.646649e-01	5.657783e-02	4.967323e-01	1.842560e-01	1.322500e-02	2.400465e-01	9.162332e-03	1.277118e-01	1.332787e-01	9.935806e-02	4.174025e-02	5.349446e-01	6.296664e-02	1.091335e-01	1.678883e-01	1.626914e-01	4.002718e-01	1.019347e-01	5.808036e-02	5.692788e-02	3.226374e-01	5.079935e-02	2.614610e-03	3.870888e-01	1.799320e-01	4.284007e-01	4.979510e-02	1.119813e-01	4.098229e-01	4.193470e-01	4.029161e-02	1.270181e-01	4.133432e-01	2.364066e-01	2.471573e-01	2.797921e-01	2.366439e-01	2.153528e-01	2.733116e-01	3.179325e-01	1.934031e-01	2.119029e-01	2.685251e-01	3.656324e-01	1.539395e-01	4.130409e-01	1.707594e-01	1.344937e-01	2.817060e-01	4.247885e-02	5.337259e-01	2.472557e-01	1.765396e-01	2.723882e-01	1.660923e-01	4.260051e-01	1.355143e-01	3.883504e-01	1.885865e-01	1.451550e-01	2.779081e-01	1.629668e-01	3.379749e-01	2.453231e-01	2.537352e-01	2.792325e-01	1.402185e-01	4.463673e-01	1.341816e-01	2.524739e-01	3.622956e-01	1.471518e-01	2.380787e-01	1.240692e-01	3.278693e-01	1.686819e-01	3.793797e-01	2.320106e-01	3.725979e-01	2.999616e-01	9.542988e-02	3.081120e-01	2.466131e-01	1.946310e-01	2.506439e-01	1.080548e-01	3.851926e-01	2.960152e-01	2.107374e-01	2.044115e-01	1.772847e-01	4.195044e-01	1.987994e-01	3.941547e-01	1.898221e-01	1.613868e-01	2.546364e-01	1.173347e-01	3.729377e-01	2.434277e-01	2.662999e-01	3.059912e-01	1.971052e-01	3.323192e-01	1.645844e-01	2.111143e-01	2.832545e-01	2.526509e-01	2.529803e-01	8.169750e-02	5.446314e-01	2.821891e-01	9.148201e-02	4.468079e-01	4.017968e-01	5.427346e-02	2.992421e-01	2.228851e-02	4.785776e-02	1.426093e+00	1.896690e-01	6.126169e-02	2.036524e+00	8.465245e-02	3.003459e-01	2.848645e+00	1.622825e-01	8.286949e-01	1.450011e+00	1.577123e-01	8.046801e-02	2.591340e+00	1.752301e-01	4.741860e-02	1.780478e+00	1.460134e-01	4.382964e+00	4.633408e+00	9.286982e-02	5.363626e-01	1.863423e-01	2.918168e-01	2.669424e+00	5.793209e-01	1.207465e-01	2.270189e+00	2.379067e-01	5.069861e-02	2.250694e+00	9.784923e-02	9.085784e-03	2.866414e+00	4.490386e-01	4.892118e-02	2.421581e+00	5.927104e-01	3.286793e-01	2.983926e+00
11950000	-4.739817e+04	1.485224e+02	5.476623e+00	5.497494e-02	3.180410e-01	3.454651e-02	4.465617e-03	5.181045e-01	6.986751e-02	5.036374e-02	3.318620e-01	2.384662e-02	3.762108e-02	5.012304e-01	5.507615e-02	1.106634e-01	2.173034e-01	8.237711e-02	7.336126e-02	4.004724e-01	1.158225e-01	5.338262e-02	1.598076e-01	1.135830e-01	4.859997e-02	5.253295e-01	9.929730e-02	3.682302e-02	1.130980e-01	1.279766e-01	1.012447e-02	5.966231e-01	1.153548e-01	3.744870e-02	3.653671e-01	1.541781e-01	1.249425e-01	2.762931e-02	2.904343e-01	5.936446e-02	3.680938e-01	2.137105e-01	4.107052e-03	3.072915e-01	4.743280e-02	1.785410e-01	6.124470e-02	8.892504e-02	3.709900e-02	5.889121e-01	4.527818e-02	2.297949e-01	2.253624e-01	3.913091e-02	4.138130e-01	7.768359e-02	1.421519e-02	4.253338e-02	4.834707e-01	1.602272e-01	3.355676e-02	2.690231e-01	1.118883e-02	3.903400e-02	8.751355e-02	2.215479e-02	4.362428e-02	5.170189e-01	2.906545e-01	2.365568e-01	2.249189e-01	7.822984e-02	2.485682e-01	1.963939e-03	2.097622e-01	1.365047e-01	4.516693e-01	1.476625e-01	1.582524e-02	2.004110e-01	4.792724e-02	9.352134e-02	2.256481e-02	1.008269e-01	7.407708e-03	7.573255e-01	1.835379e-02	1.033435e-01	2.998886e-02	8.600341e-02	1.975083e-01	5.279121e-01	5.524382e-02	1.177509e-01	4.537571e-01	1.633468e-01	3.143416e-02	1.935051e-01	4.020592e-02	1.063791e-01	2.260920e-01	2.435658e-01	4.719853e-02	3.182500e-01	5.851455e-02	6.960705e-02	1.640134e-01	4.296474e-02	5.165661e-01	1.548141e-01	5.203466e-02	7.310703e-02	4.634448e-01	1.859355e-01	1.180145e-02	2.551943e-01	1.051689e-02	1.983312e-01	1.909043e-01	1.169523e-01	3.461120e-02	3.952213e-01	6.397976e-02	8.247798e-02	1.870584e-01	2.021610e-01	2.601452e-01	1.156613e-01	1.524961e-01	7.341237e-02	3.287705e-01	2.209263e-01	1.559848e-03	2.556136e-01	1.197174e-01	4.365558e-01	4.725395e-02	1.148970e-01	4.012932e-01	4.482934e-01	4.895337e-02	1.073921e-01	3.953611e-01	2.399814e-01	2.385878e-01	2.712533e-01	2.501775e-01	2.221945e-01	2.661962e-01	3.157097e-01	1.958997e-01	2.429955e-01	2.281353e-01	3.332099e-01	1.956593e-01	3.733218e-01	2.021185e-01	1.442174e-01	2.803423e-01	4.472871e-02	5.000857e-01	2.834754e-01	1.717102e-01	3.298086e-01	1.989665e-01	3.148044e-01	1.564205e-01	3.901351e-01	1.571073e-01	1.970572e-01	2.557004e-01	1.533071e-01	3.058134e-01	2.904747e-01	2.504048e-01	3.296837e-01	1.535566e-01	3.615602e-01	1.551995e-01	2.840125e-01	2.720492e-01	1.637142e-01	2.802241e-01	1.018276e-01	3.500606e-01	1.435033e-01	4.046085e-01	2.078884e-01	4.120257e-01	2.357429e-01	1.443430e-01	2.812755e-01	3.014426e-01	1.824773e-01	2.348046e-01	8.247806e-02	4.482749e-01	2.631595e-01	2.060875e-01	2.247614e-01	2.189273e-01	3.875659e-01	1.687454e-01	3.240692e-01	1.990052e-01	1.665371e-01	3.103885e-01	1.228364e-01	3.140106e-01	2.500584e-01	3.130946e-01	2.917383e-01	1.622630e-01	3.373038e-01	2.086949e-01	2.578557e-01	2.864264e-01	1.985944e-01	2.571236e-01	6.981967e-02	5.803753e-01	2.599625e-01	8.984249e-02	4.559835e-01	3.811968e-01	8.280931e-02	2.666892e-01	3.250126e-02	3.322191e-02	1.862288e+00	1.289967e-01	1.476707e-01	2.466534e+00	2.766045e-02	2.766049e-01	2.856912e+00	2.118758e-01	3.343661e-01	1.535904e+00	2.595552e-02	5.720752e-02	2.339336e+00	1.622385e-01	9.125523e-02	1.147449e+00	1.696167e-01	4.166781e+00	4.682714e+00	9.624956e-02	4.845075e-01	1.985877e-01	2.231858e-01	2.573112e+00	5.941637e-01	1.811115e-01	2.133738e+00	2.354628e-01	5.081645e-02	2.692223e+00	1.093000e-01	1.022838e-03	3.128382e+00	4.063088e-01	6.822066e-02	2.563384e+00	5.687383e-01	2.565349e-01	3.344570e+00
11960000	-4.739454e+04	1.466922e+02	5.444053e+00	6.215140e-02	3.238660e-01	3.828062e-02	2.877803e-02	4.953418e-01	5.158220e-02	5.756188e-02	3.099729e-01	2.529058e-02	1.103086e-01	4.531370e-01	4.372906e-02	8.617606e-02	2.055725e-01	1.202839e-01	6.762327e-02	3.987978e-01	1.215464e-01	6.610142e-02	1.370012e-01	1.404065e-01	4.389176e-02	4.967201e-01	1.158790e-01	6.793703e-02	1.745224e-01	2.436444e-02	7.075562e-02	5.664903e-01	9.593017e-02	4.898586e-02	4.622131e-01	2.516075e-01	1.026035e-01	5.214239e-02	8.244770e-02	1.131619e-01	4.877019e-01	1.325081e-01	1.554429e-03	2.173487e-01	4.772498e-02	2.294737e-01	3.319607e-02	1.005112e-02	3.062395e-02	6.183688e-01	7.828632e-02	4.308332e-02	3.514494e-01	1.890018e-01	3.091635e-01	8.166674e-02	2.563521e-02	5.718216e-02	4.404935e-01	2.087820e-01	2.817350e-02	2.545896e-01	1.077927e-02	5.327619e-03	2.923252e-01	7.888381e-02	9.047749e-03	3.847532e-01	2.296624e-01	3.884810e-02	3.402384e-01	2.725666e-01	2.904863e-01	2.265124e-02	3.520936e-02	1.412039e-01	4.282946e-01	1.550057e-01	1.245241e-02	2.291569e-01	3.388651e-02	2.846818e-02	1.430073e-02	6.697943e-02	3.853542e-03	8.049530e-01	8.144510e-02	2.905991e-02	3.176555e-01	1.113110e-01	4.134471e-02	2.156957e-02	4.790593e-01	1.107542e-01	4.367974e-01	1.369109e-01	4.853583e-02	2.331566e-01	3.384499e-02	4.258583e-02	1.104736e-01	1.846044e-01	3.321723e-02	4.942305e-01	1.348885e-01	1.056663e-01	6.020091e-02	1.078216e-01	3.385708e-01	2.710850e-01	1.166554e-01	8.304797e-02	5.016999e-01	1.472929e-01	7.083064e-03	2.381670e-01	2.270906e-02	1.417792e-01	1.234867e-01	1.813863e-01	2.690836e-02	4.392137e-01	8.722583e-02	1.542754e-01	2.373953e-01	3.546959e-02	3.753113e-01	1.383250e-01	5.922332e-02	4.188488e-02	2.353813e-01	3.036072e-01	5.411751e-04	2.873069e-01	1.312786e-01	4.234680e-01	4.887569e-02	1.233312e-01	4.043251e-01	4.622908e-01	4.396560e-02	1.053360e-01	3.884076e-01	2.432127e-01	2.528015e-01	2.575126e-01	2.464732e-01	2.025015e-01	2.832969e-01	3.327583e-01	1.814433e-01	1.843053e-01	2.400368e-01	3.645034e-01	2.111546e-01	3.936478e-01	2.094837e-01	1.236202e-01	2.732483e-01	5.053905e-02	5.031494e-01	2.478671e-01	1.984445e-01	3.517673e-01	1.042464e-01	3.916068e-01	1.523795e-01	3.631699e-01	1.808656e-01	1.596663e-01	2.962982e-01	1.297248e-01	3.078737e-01	2.620351e-01	3.003663e-01	2.798713e-01	1.592727e-01	4.155163e-01	1.453397e-01	2.426230e-01	3.460641e-01	1.573887e-01	2.539242e-01	1.144740e-01	3.349732e-01	1.551919e-01	3.953609e-01	2.519690e-01	4.276382e-01	2.582153e-01	6.217750e-02	3.031062e-01	2.856169e-01	1.585964e-01	2.526805e-01	1.320084e-01	3.885919e-01	2.545552e-01	2.248446e-01	2.722638e-01	1.673146e-01	3.869464e-01	1.734753e-01	4.305502e-01	2.202668e-01	1.378368e-01	2.113462e-01	1.153157e-01	3.042031e-01	3.006363e-01	2.798450e-01	2.785865e-01	2.099696e-01	3.827976e-01	1.286463e-01	2.913557e-01	2.837375e-01	1.742000e-01	2.507069e-01	6.928947e-02	5.627962e-01	2.845797e-01	8.333469e-02	4.849606e-01	3.884445e-01	7.860360e-02	3.002621e-01	1.902051e-01	4.263830e-02	1.374342e+00	2.045680e-01	2.903143e-02	3.616985e+00	6.924006e-02	8.009689e-03	2.152048e+00	7.029615e-02	1.478937e+00	1.439502e+00	5.527551e-02	6.423193e-02	3.711999e+00	2.028015e-01	6.125845e-02	1.641137e+00	1.567209e-01	4.218356e+00	4.397256e+00	1.001288e-01	5.203442e-01	1.634178e-01	2.122016e-01	2.405217e+00	3.059860e-01	1.668460e-01	2.187048e+00	2.934264e-01	5.067425e-02	2.786697e+00	1.802570e-01	6.977591e-03	3.170250e+00	2.553343e-01	5.334960e-02	2.633293e+00	5.999617e-01	2.161712e-01	3.696754e+00
11970000	-4.743331e+04	1.571247e+02	5.147521e+00	5.858597e-02	3.739787e-01	4.622397e-02	3.256784e-03	4.418142e-01	7.614043e-02	7.451936e-02	3.529081e-01	2.491339e-02	4.489210e-02	4.525469e-01	5.022011e-02	1.225595e-01	2.163457e-01	7.713034e-02	6.740972e-02	4.064319e-01	1.101229e-01	7.230858e-02	1.555867e-01	1.093389e-01	5.356148e-02	5.031865e-01	1.060178e-01	7.982441e-02	2.389031e-01	1.176819e-01	1.268432e-01	3.901987e-01	4.654877e-02	3.350407e-02	5.572575e-01	1.358657e-01	9.958584e-02	7.062055e-02	1.031664e-01	9.907037e-02	3.424872e-01	1.136658e-01	6.383644e-03	3.859403e-01	5.245264e-02	2.785451e-01	5.438586e-02	7.839772e-02	3.602393e-03	5.295243e-01	5.554464e-02	3.440977e-03	3.499682e-01	2.374311e-02	4.440798e-01	5.724941e-02	1.215185e-01	1.645728e-02	4.270037e-01	1.792346e-01	5.213219e-02	2.747586e-01	5.041361e-02	3.335804e-03	1.389715e-01	4.819157e-02	8.505684e-04	4.110374e-01	3.976132e-01	1.217519e-01	5.237608e-01	4.052879e-02	2.133364e-01	2.832470e-02	7.229741e-02	1.745833e-01	3.365082e-01	1.801308e-01	2.840651e-02	2.391016e-01	4.126957e-02	8.743128e-02	4.085911e-03	1.721316e-01	1.633677e-02	6.644910e-01	5.552348e-02	3.254709e-02	1.600394e-01	9.322273e-03	2.955144e-01	4.706268e-01	3.195002e-02	1.197157e-01	4.152277e-01	2.055755e-01	3.470310e-02	1.868119e-01	3.796605e-02	7.128473e-02	1.227234e-01	2.797792e-01	2.915632e-02	3.677143e-01	1.293421e-01	2.604513e-02	7.723035e-02	5.871171e-02	5.350643e-01	2.195591e-01	8.338947e-02	9.086743e-02	4.427413e-01	1.845917e-01	9.917522e-03	2.657569e-01	6.125142e-03	9.023585e-02	2.365429e-01	1.181840e-01	1.928765e-02	3.514960e-01	1.842536e-01	7.714797e-02	2.804548e-01	8.933930e-02	3.179143e-01	8.349029e-02	1.516533e-01	8.431790e-02	4.715647e-01	2.573339e-02	6.198855e-04	2.793067e-01	1.384574e-01	4.413484e-01	5.795074e-02	1.214362e-01	3.792647e-01	4.183162e-01	5.132078e-02	1.105345e-01	4.198284e-01	2.376622e-01	2.385921e-01	2.810644e-01	2.426814e-01	2.235942e-01	2.721298e-01	3.157226e-01	1.885534e-01	2.491876e-01	2.376999e-01	3.267304e-01	1.863821e-01	3.447541e-01	2.441011e-01	1.491322e-01	2.620126e-01	6.441331e-02	4.909752e-01	2.693361e-01	1.752754e-01	3.225270e-01	1.944878e-01	3.252843e-01	1.577008e-01	4.504307e-01	1.641474e-01	1.650632e-01	2.203587e-01	1.922817e-01	2.860214e-01	2.262523e-01	2.954446e-01	2.934162e-01	1.547453e-01	3.913590e-01	1.604795e-01	3.047095e-01	3.393879e-01	1.285879e-01	2.273147e-01	1.001392e-01	3.222636e-01	1.836240e-01	3.939733e-01	2.057076e-01	3.633144e-01	2.532338e-01	1.777442e-01	2.844885e-01	3.330405e-01	1.534945e-01	2.289766e-01	1.033708e-01	4.186941e-01	2.778817e-01	2.000534e-01	2.819953e-01	1.693570e-01	3.802106e-01	1.684371e-01	3.449465e-01	2.348809e-01	2.038476e-01	2.163250e-01	1.279219e-01	2.938014e-01	2.545919e-01	3.236848e-01	2.998615e-01	2.100668e-01	3.546369e-01	1.354348e-01	2.711272e-01	2.775110e-01	1.872781e-01	2.640837e-01	7.872589e-02	5.643248e-01	2.654217e-01	9.152762e-02	4.861832e-01	4.049543e-01	4.884713e-02	3.369652e-01	1.754834e-01	2.864860e-02	1.102652e+00	1.032279e-01	9.102331e-02	3.398629e+00	5.297580e-02	5.535805e-01	2.324765e+00	2.416560e-01	2.347955e-01	1.717639e+00	1.347387e-01	1.984808e-01	2.643676e+00	1.805352e-01	4.634317e-02	1.269436e+00	1.597981e-01	4.337724e+00	4.444043e+00	1.020550e-01	5.249532e-01	1.485280e-01	3.158623e-01	2.435929e+00	9.194480e-01	1.658251e-01	2.091517e+00	2.760085e-01	6.995992e-02	2.474667e+00	1.951493e-01	1.380380e-02	2.456238e+00	2.778106e-01	6.476072e-02	2.653940e+00	4.853537e-01	1.812410e-01	3.672437e+00
11980000	-4.741979e+04	1.469156e+02	5.469588e+00	6.058872e-02	3.400636e-01	2.281757e-02	6.677894e-02	4.493265e-01	6.042466e-02	5.119592e-02	4.310257e-01	3.032504e-02	7.956681e-02	3.528912e-01	5.499535e-02	1.050238e-01	1.998159e-01	6.102418e-02	7.420113e-02	4.296101e-01	1.303249e-01	7.219340e-02	1.525257e-01	1.333039e-01	4.645929e-02	4.867250e-01	1.087927e-01	1.004234e-01	1.663977e-01	1.011652e-01	1.849605e-02	5.155888e-01	9.792887e-02	5.885540e-02	4.184638e-01	3.387512e-01	3.067342e-02	1.140117e-01	3.924452e-02	7.492458e-02	4.470981e-01	8.666160e-02	8.954473e-04	3.296908e-01	6.072949e-02	1.542723e-01	2.274956e-02	3.057339e-02	5.186990e-03	7.539836e-01	3.323415e-02	1.272081e-01	4.031062e-01	3.047979e-02	2.782803e-01	1.305227e-01	3.040293e-02	8.176289e-02	4.739576e-01	1.870683e-01	2.716383e-02	2.273024e-01	2.745026e-03	5.940746e-03	1.738305e-01	5.397433e-02	3.834893e-05	3.435775e-01	4.226385e-01	3.467729e-02	1.241839e-01	5.525170e-02	6.251284e-01	6.355989e-03	1.544028e-01	1.510885e-01	3.386530e-01	2.206969e-01	2.191788e-02	2.251507e-01	4.249291e-02	7.130021e-02	2.292375e-03	9.255325e-02	2.497617e-03	8.011436e-01	3.021295e-02	1.535285e-01	5.662691e-02	8.579037e-02	4.571738e-01	1.502352e-01	9.664529e-02	8.666233e-02	4.143229e-01	1.859449e-01	3.970531e-02	2.176330e-01	5.573163e-02	1.182191e-01	2.088368e-01	2.927037e-01	3.586151e-02	2.541823e-01	9.019656e-02	8.064845e-02	8.313503e-02	9.073295e-02	3.996303e-01	2.582620e-01	8.759130e-02	6.592900e-02	4.088966e-01	1.757114e-01	4.029591e-03	3.090976e-01	3.633583e-02	1.881639e-01	1.740315e-01	2.444965e-01	5.117014e-02	1.631753e-01	1.789628e-01	1.790865e-01	2.127421e-01	1.052638e-01	2.830377e-01	1.436799e-01	7.618998e-02	4.002752e-02	4.402236e-01	1.186048e-01	1.316879e-03	2.435313e-01	1.562960e-01	4.163290e-01	5.103824e-02	9.425178e-02	4.383810e-01	3.881294e-01	5.278876e-02	1.086797e-01	4.504022e-01	2.333865e-01	2.389690e-01	2.806211e-01	2.470234e-01	2.132867e-01	2.761422e-01	3.270886e-01	1.834825e-01	2.265300e-01	2.428634e-01	3.485488e-01	1.820577e-01	4.763117e-01	1.349544e-01	1.224270e-01	2.663069e-01	6.014119e-02	4.649819e-01	3.033120e-01	1.715649e-01	3.536508e-01	1.687689e-01	3.428786e-01	1.347017e-01	3.508388e-01	1.310891e-01	2.423701e-01	2.757019e-01	1.230828e-01	3.259867e-01	2.916657e-01	2.592648e-01	3.202747e-01	1.608646e-01	4.023403e-01	1.165204e-01	2.786635e-01	2.795809e-01	1.501834e-01	2.915721e-01	1.276019e-01	3.152152e-01	1.802161e-01	3.769668e-01	2.225671e-01	2.655495e-01	3.766219e-01	1.352616e-01	2.834947e-01	2.806042e-01	1.499080e-01	2.859931e-01	9.821677e-02	4.492834e-01	2.275773e-01	2.249225e-01	2.051576e-01	2.264511e-01	3.868321e-01	1.815592e-01	3.209807e-01	2.038824e-01	2.007189e-01	2.744180e-01	1.443067e-01	3.615308e-01	2.453500e-01	2.488125e-01	3.034128e-01	1.757742e-01	3.684079e-01	1.524051e-01	2.105834e-01	3.500045e-01	2.093171e-01	2.300950e-01	7.691864e-02	5.700680e-01	2.530181e-01	9.999531e-02	4.639441e-01	3.820889e-01	1.041142e-01	2.796758e-01	2.209821e-01	7.339181e-02	1.209795e+00	1.197421e-01	1.267182e-01	2.628740e+00	7.789796e-02	4.899952e-02	2.697261e+00	2.536207e-01	3.323705e-01	1.556930e+00	6.263092e-02	1.055016e+00	3.392440e+00	6.456491e-02	7.741320e-02	1.499132e+00	1.657597e-01	4.720067e+00	4.247690e+00	1.033899e-01	4.813996e-01	1.625406e-01	3.800192e-01	2.503841e+00	1.276693e+00	8.956273e-02	2.187661e+00	2.967985e-01	4.377508e-02	2.622306e+00	1.385978e-01	1.891947e-02	2.857839e+00	3.314958e-01	8.108900e-02	2.515824e+00	3.127976e-01	2.923030e-01	3.339957e+00
11990000	-4.737454e+04	1.447579e+02	5.457144e+00	7.429024e-02	3.630897e-01	3.717590e-02	8.183317e-02	3.996150e-01	4.399604e-02	5.979810e-02	3.832833e-01	1.798730e-02	6.261864e-02	4.154734e-01	6.083929e-02	8.875274e-02	1.706657e-01	5.915054e-02	9.332554e-02	4.309744e-01	1.571311e-01	7.985222e-02	1.494761e-01	1.257018e-01	4.291762e-02	4.716029e-01	1.304494e-01	5.008290e-02	2.484730e-01	3.257681e-02	2.235897e-02	5.214490e-01	1.250594e-01	5.321473e-02	2.633065e-01	4.736412e-01	1.945413e-01	1.296149e-02	2.334665e-03	3.913622e-02	4.181045e-01	2.402123e-01	5.256145e-03	2.535667e-01	4.372404e-02	1.796448e-01	3.156842e-02	3.677117e-02	3.485481e-03	7.192317e-01	2.929849e-02	2.693055e-01	3.626743e-01	1.874311e-02	2.247435e-01	6.260272e-02	6.193089e-02	6.184580e-02	4.759447e-01	2.007510e-01	3.258886e-02	2.231840e-01	5.685638e-03	6.522989e-03	8.797037e-02	1.160738e-01	4.436930e-02	5.337565e-01	2.113071e-01	1.007781e-01	3.637778e-01	5.651710e-02	3.515439e-01	3.417486e-02	9.320824e-02	1.365877e-01	4.120136e-01	1.434973e-01	1.467011e-02	2.292434e-01	6.398798e-02	5.607516e-02	2.790976e-03	4.047631e-02	4.501775e-04	8.892860e-01	1.092135e-02	2.509259e-01	2.736910e-01	1.468694e-01	9.380132e-02	9.649082e-02	1.382215e-01	9.494896e-02	4.448587e-01	1.726792e-01	5.678329e-02	1.951548e-01	3.557498e-02	1.440856e-01	1.116719e-01	1.311569e-01	2.789386e-02	4.797046e-01	1.054872e-01	8.739927e-02	7.040865e-02	4.561418e-02	4.969043e-01	2.688182e-01	3.085541e-02	6.841817e-02	4.024372e-01	1.582320e-01	1.923091e-02	3.071448e-01	4.453691e-02	2.898542e-01	1.295001e-01	1.431548e-01	4.924139e-02	3.177544e-01	7.049523e-02	8.703789e-02	1.447566e-01	1.784937e-01	2.725203e-01	1.959902e-01	1.212012e-01	7.655768e-02	3.791306e-01	1.643397e-01	1.446701e-04	2.551977e-01	1.246296e-01	4.129681e-01	5.338215e-02	1.142152e-01	4.194345e-01	4.119672e-01	5.246421e-02	1.052661e-01	4.303025e-01	2.558405e-01	2.344958e-01	2.583858e-01	2.512779e-01	2.093689e-01	2.798771e-01	3.080436e-01	2.027104e-01	2.669366e-01	2.427120e-01	3.053808e-01	1.849706e-01	3.811362e-01	2.013240e-01	1.871642e-01	2.303756e-01	3.779251e-02	5.332499e-01	2.679522e-01	1.610054e-01	2.992010e-01	1.314498e-01	3.973961e-01	1.719531e-01	3.085822e-01	2.082304e-01	1.937456e-01	2.894417e-01	1.368590e-01	3.022876e-01	2.785404e-01	2.823130e-01	3.383935e-01	1.841589e-01	3.766015e-01	1.008461e-01	2.536073e-01	2.795594e-01	1.955614e-01	2.712719e-01	1.280366e-01	2.928321e-01	2.098155e-01	3.693158e-01	2.098386e-01	3.878387e-01	3.369282e-01	6.539448e-02	3.404609e-01	1.941293e-01	1.418524e-01	3.235574e-01	1.178671e-01	3.828141e-01	2.714010e-01	2.279178e-01	2.663456e-01	1.941722e-01	3.546097e-01	1.848725e-01	3.576243e-01	2.446296e-01	1.647005e-01	2.330456e-01	1.333785e-01	3.316105e-01	2.710542e-01	2.639568e-01	2.683626e-01	1.697718e-01	3.604882e-01	2.013775e-01	2.234786e-01	3.508035e-01	2.193260e-01	2.063919e-01	7.655688e-02	5.782898e-01	2.507394e-01	9.441389e-02	5.070474e-01	3.882249e-01	8.828668e-02	2.954408e-01	1.018915e-01	4.075494e-03	1.664885e+00	1.284616e-01	2.415516e-01	2.736113e+00	9.267336e-02	4.447181e-02	2.469109e+00	2.790517e-01	3.166853e-01	1.383506e+00	1.445377e-01	3.352514e-01	6.336273e+00	1.481332e-01	4.687511e-03	1.522313e+00	1.724034e-01	3.872161e+00	4.941771e+00	9.538398e-02	5.396854e-01	2.188248e-01	2.922531e-01	2.465282e+00	1.144077e+00	1.365065e-01	2.002317e+00	2.402319e-01	5.830657e-02	2.231145e+00	1.526807e-01	5.824436e-03	2.367903e+00	2.801751e-01	7.190336e-02	2.151944e+00	5.316955e-01	2.573315e-01	3.856957e+00
12000000	-4.738650e+04	1.400303e+02	5.694759e+00	5.538975e-02	2.874421e-01	3.821288e-02	6.847157e-02	4.832119e-01	6.727173e-02	5.556886e-02	3.837379e-01	2.428575e-02	8.501039e-02	4.144925e-01	3.690462e-02	1.138979e-01	2.066082e-01	6.749611e-02	5.429091e-02	4.167774e-01	1.409295e-01	7.672514e-02	1.623111e-01	1.125315e-01	5.424904e-02	4.743141e-01	1.198692e-01	2.668229e-02	1.007766e-01	7.462159e-02	5.061076e-02	6.691212e-01	7.818756e-02	3.140410e-02	3.901767e-01	4.159711e-01	3.692247e-02	5.296111e-02	7.256450e-02	1.096116e-01	4.363552e-01	2.069514e-01	5.786940e-05	2.023683e-01	4.465568e-02	1.842277e-01	4.555635e-02	4.124102e-02	1.227788e-02	6.646651e-01	5.203191e-02	6.342509e-02	3.404156e-01	2.557557e-02	3.580496e-01	1.333569e-01	7.917728e-02	4.424457e-02	5.092182e-01	1.578295e-01	3.632760e-02	2.444474e-01	7.932734e-03	1.842340e-02	1.568162e-01	5.581318e-02	2.069101e-02	4.089255e-01	3.393307e-01	7.093981e-02	1.817667e-01	1.825546e-01	5.017938e-01	4.279002e-03	5.866606e-02	1.632919e-01	3.982172e-01	1.454423e-01	1.101725e-02	2.360024e-01	4.602893e-02	3.659570e-02	1.354135e-02	9.378108e-02	2.755584e-04	8.351316e-01	2.067472e-02	8.309643e-03	1.568534e-02	3.608510e-01	2.174239e-01	3.495406e-01	4.818951e-02	8.507154e-02	4.063264e-01	2.643749e-01	3.447297e-02	1.808141e-01	2.894007e-02	1.135369e-01	1.168360e-01	2.554297e-01	2.116175e-02	4.113336e-01	8.170208e-02	3.542955e-02	2.387720e-01	4.198483e-02	3.861421e-01	2.461825e-01	5.148909e-02	6.067049e-02	4.167267e-01	1.570703e-01	1.241362e-02	3.203391e-01	3.277973e-02	1.147145e-01	1.348232e-01	2.539560e-01	5.477054e-02	3.636843e-01	7.805147e-02	1.707305e-01	2.600553e-01	1.673515e-01	2.647302e-01	5.145285e-02	8.567965e-02	6.435496e-02	3.748068e-01	1.698532e-01	4.197319e-04	2.627798e-01	1.277855e-01	4.649760e-01	4.327014e-02	1.233696e-01	3.683843e-01	4.010264e-01	4.631071e-02	1.119503e-01	4.407126e-01	2.250744e-01	2.418176e-01	2.800534e-01	2.530546e-01	2.133080e-01	2.848835e-01	3.074261e-01	1.943824e-01	2.871367e-01	2.429192e-01	2.946044e-01	1.753397e-01	3.966228e-01	2.429478e-01	1.480621e-01	2.123673e-01	4.196597e-02	5.223343e-01	2.338140e-01	2.018857e-01	2.751034e-01	1.198471e-01	4.405990e-01	1.644505e-01	3.736069e-01	1.939141e-01	1.796813e-01	2.527977e-01	1.749998e-01	3.036715e-01	2.561939e-01	2.651348e-01	2.828539e-01	1.677763e-01	4.139087e-01	1.354612e-01	2.117144e-01	3.456585e-01	1.742120e-01	2.684151e-01	1.210746e-01	3.286481e-01	1.858163e-01	3.644610e-01	2.469453e-01	4.106027e-01	2.432788e-01	9.917321e-02	2.506548e-01	2.571283e-01	1.531700e-01	3.390469e-01	8.930122e-02	4.127118e-01	2.781907e-01	2.197963e-01	2.534270e-01	1.594868e-01	3.684271e-01	2.186591e-01	3.410082e-01	2.107600e-01	1.955033e-01	2.527286e-01	1.471443e-01	3.356627e-01	2.382243e-01	2.789688e-01	2.636209e-01	2.047156e-01	3.541971e-01	1.774664e-01	2.695597e-01	3.268293e-01	1.556456e-01	2.479654e-01	7.195576e-02	5.299016e-01	3.155869e-01	8.255577e-02	5.021827e-01	3.877780e-01	7.417297e-02	2.797103e-01	1.093981e-01	9.164532e-02	1.387427e+00	1.258917e-01	9.485613e-02	3.758758e+00	4.211638e-02	1.697478e-01	2.468782e+00	2.951942e-01	1.576178e+00	1.667257e+00	1.172183e-01	8.067806e-02	2.441967e+00	1.801710e-01	5.731114e-02	1.549756e+00	1.228446e-01	3.980285e+00	4.907168e+00	9.906907e-02	4.895176e-01	1.548494e-01	4.089698e-01	2.315412e+00	7.034233e-01	1.975455e-01	2.268959e+00	3.328267e-01	8.228029e-02	2.558391e+00	2.291765e-01	7.387092e-03	3.027653e+00	3.115346e-01	6.305726e-02	2.643478e+00	5.859432e-01	1.945402e-01	3.135147e+00
12010000	-4.740870e+04	1.481928e+02	5.535063e+00	9.437066e-02	2.948506e-01	3.902264e-02	1.542037e-02	5.154507e-01	4.088505e-02	6.437751e-02	2.900596e-01	2.223819e-02	5.038403e-02	5.283760e-01	4.456463e-02	8.916821e-02	1.688780e-01	6.657880e-02	8.132626e-02	4.490193e-01	1.450295e-01	7.489856e-02	1.548056e-01	1.153899e-01	4.876335e-02	4.833081e-01	1.228345e-01	7.127403e-02	1.375689e-01	6.808173e-02	5.315029e-02	4.984951e-01	1.714300e-01	2.158582e-02	3.537540e-01	2.191627e-01	2.950162e-01	8.565099e-02	2.483025e-02	1.103310e-01	5.434119e-01	1.134408e-01	3.830328e-03	1.948381e-01	3.414795e-02	1.888948e-01	5.892671e-02	8.706718e-02	1.887786e-02	6.219317e-01	2.430175e-02	8.982231e-02	3.204969e-01	1.585668e-03	4.499963e-01	4.614911e-02	9.194968e-02	4.196775e-02	4.570079e-01	2.208732e-01	2.452471e-02	2.476320e-01	7.994340e-03	9.229999e-02	1.806844e-01	9.203821e-02	2.425827e-02	5.091317e-01	1.015874e-01	5.465421e-02	4.122766e-01	1.475786e-02	3.742540e-01	1.085001e-02	1.332073e-01	1.520149e-01	3.452985e-01	1.330447e-01	4.518418e-02	2.512517e-01	7.320610e-02	2.338015e-02	3.742059e-04	3.335692e-02	1.760910e-02	8.890549e-01	3.622468e-02	6.862672e-04	4.326869e-01	4.821777e-02	3.833527e-01	7.893643e-02	5.611988e-02	9.476935e-02	3.888673e-01	1.420644e-01	5.143104e-02	2.404670e-01	8.240095e-02	1.546692e-01	1.549783e-01	1.597752e-01	1.358233e-02	3.863735e-01	1.306215e-01	5.643578e-03	2.761379e-02	1.794517e-02	6.989009e-01	2.284286e-01	2.146795e-02	8.387494e-02	3.868783e-01	1.495504e-01	8.814851e-03	3.586098e-01	1.227166e-02	1.048462e-01	9.670058e-02	2.492023e-01	7.270257e-03	3.192568e-01	2.227238e-01	2.337696e-01	1.294576e-01	8.139511e-02	3.321138e-01	1.466078e-01	7.665622e-02	1.090246e-01	4.047675e-01	1.317945e-01	7.388754e-04	2.435272e-01	1.101473e-01	4.234131e-01	4.848536e-02	1.218153e-01	4.062862e-01	4.312025e-01	4.524113e-02	1.103416e-01	4.132147e-01	2.441931e-01	2.405465e-01	2.715235e-01	2.437369e-01	2.210121e-01	2.771099e-01	3.126210e-01	1.892571e-01	2.489168e-01	2.517200e-01	3.030493e-01	1.963139e-01	4.049428e-01	1.595182e-01	1.752145e-01	2.603245e-01	4.740128e-02	4.887771e-01	2.899823e-01	1.738393e-01	3.698845e-01	1.241762e-01	3.847025e-01	1.212368e-01	2.698496e-01	2.123223e-01	1.732926e-01	3.445354e-01	1.624142e-01	3.722847e-01	2.256885e-01	2.396125e-01	2.720408e-01	1.754928e-01	3.924664e-01	1.600000e-01	2.991302e-01	2.914490e-01	1.531257e-01	2.562951e-01	1.367634e-01	3.241479e-01	1.518298e-01	3.872589e-01	2.553549e-01	3.768178e-01	3.066888e-01	6.113854e-02	3.140208e-01	2.454550e-01	1.911516e-01	2.493727e-01	1.327225e-01	4.161490e-01	2.489915e-01	2.021369e-01	2.164553e-01	1.878857e-01	3.723862e-01	2.232729e-01	3.925205e-01	1.899426e-01	2.243784e-01	1.931586e-01	1.430113e-01	2.966782e-01	2.956514e-01	2.646591e-01	3.107842e-01	1.861639e-01	3.840897e-01	1.189622e-01	3.226714e-01	2.569687e-01	1.989477e-01	2.214122e-01	6.620853e-02	5.549625e-01	2.793596e-01	9.946930e-02	4.518322e-01	3.551160e-01	2.549642e-02	2.660701e-01	1.442506e-01	7.101193e-02	1.113508e+00	1.303266e-01	2.788094e-02	1.744034e+00	5.428869e-02	2.569145e-02	2.878178e+00	2.284218e-01	8.468243e-01	1.480937e+00	1.133801e-01	3.118529e-01	2.023336e+00	8.774376e-02	3.003618e-02	1.224784e+00	1.579761e-01	4.328467e+00	5.016710e+00	9.643706e-02	4.633052e-01	2.254813e-01	2.597178e-01	2.363810e+00	9.062743e-01	1.943801e-01	2.254188e+00	1.747601e-01	7.053284e-02	2.226517e+00	2.538402e-01	5.518222e-03	2.727845e+00	3.493616e-01	1.041807e-01	2.480846e+00	4.977494e-01	2.401920e-01	3.353300e+00
12020000	-4.739934e+04	1.479275e+02	5.451362e+00	8.020044e-02	2.321452e-01	2.616716e-02	7.873233e-02	5.398776e-01	4.287727e-02	6.267509e-02	3.379641e-01	2.293495e-02	7.792992e-02	4.496937e-01	4.880220e-02	9.071450e-02	1.996028e-01	8.453363e-02	8.092418e-02	4.177288e-01	1.264961e-01	6.970660e-02	1.425581e-01	1.414479e-01	4.692494e-02	4.858522e-01	1.135103e-01	6.323870e-02	1.241411e-01	3.353539e-02	3.736788e-02	5.477388e-01	1.939781e-01	1.243613e-02	5.036219e-01	2.246065e-01	1.264913e-01	5.929571e-02	7.354849e-02	8.851635e-02	4.726322e-01	2.153526e-01	1.488128e-03	1.955678e-01	2.644294e-02	2.867664e-01	7.379304e-02	7.704263e-02	2.132574e-03	4.917589e-01	6.850654e-02	8.009796e-02	1.710758e-01	1.651527e-02	5.290357e-01	4.947081e-02	1.538045e-01	3.498622e-02	4.520193e-01	1.718747e-01	4.365525e-02	2.828952e-01	1.456933e-02	4.275221e-02	1.393695e-01	1.083289e-02	2.925683e-02	5.150130e-01	2.627755e-01	5.110294e-02	5.207333e-01	2.638685e-02	2.579560e-01	1.677112e-02	1.270498e-01	1.500778e-01	4.191296e-01	1.284298e-01	3.842906e-02	2.205080e-01	4.342573e-02	3.235317e-02	5.347274e-03	1.507570e-02	1.546789e-03	9.218209e-01	2.385620e-02	1.918163e-01	1.431578e-01	2.290387e-01	7.097889e-02	1.366644e-01	2.283438e-01	8.695410e-02	4.219792e-01	1.325375e-01	3.571845e-02	2.524828e-01	7.032794e-02	8.951798e-02	2.403376e-01	2.484236e-01	3.135596e-02	2.578939e-01	1.324710e-01	1.249198e-01	1.507086e-01	1.985848e-02	4.640511e-01	1.788802e-01	6.158181e-02	1.154749e-01	3.969975e-01	1.566311e-01	1.217804e-02	3.002806e-01	1.843800e-02	1.182263e-01	2.576016e-01	2.452018e-01	3.774391e-02	2.521467e-01	8.907958e-02	1.679006e-01	2.147821e-01	8.429527e-02	4.111807e-01	5.714922e-02	6.469208e-02	5.218138e-02	4.221580e-01	1.374902e-01	2.130532e-03	2.480058e-01	1.380340e-01	4.384611e-01	4.087384e-02	1.160122e-01	4.046529e-01	4.204531e-01	4.101348e-02	1.112378e-01	4.272956e-01	2.393255e-01	2.407589e-01	2.788810e-01	2.410346e-01	2.078070e-01	2.868953e-01	3.352923e-01	1.700054e-01	2.569326e-01	2.482971e-01	3.168229e-01	1.779474e-01	3.730762e-01	2.506507e-01	1.286786e-01	2.475945e-01	3.806945e-02	5.617225e-01	2.517906e-01	1.484175e-01	2.822221e-01	2.086858e-01	3.261608e-01	1.829313e-01	3.615949e-01	1.423177e-01	2.695282e-01	2.265592e-01	1.376536e-01	2.523812e-01	3.291172e-01	2.808480e-01	3.423862e-01	1.398104e-01	3.673409e-01	1.504625e-01	2.379921e-01	3.540228e-01	1.771330e-01	2.308521e-01	1.125304e-01	3.426104e-01	1.261333e-01	4.187260e-01	1.724030e-01	4.005544e-01	3.515992e-01	7.544338e-02	2.565039e-01	2.907993e-01	1.851375e-01	2.675594e-01	1.214342e-01	4.040129e-01	2.569779e-01	2.175750e-01	2.112583e-01	2.002147e-01	3.706856e-01	2.178415e-01	3.202788e-01	2.514314e-01	1.986086e-01	2.296812e-01	1.317892e-01	2.817161e-01	2.880093e-01	2.984854e-01	3.204543e-01	2.050786e-01	2.786383e-01	1.958288e-01	3.033899e-01	2.655910e-01	1.385722e-01	2.924470e-01	7.331193e-02	5.770094e-01	2.634071e-01	8.627162e-02	4.743708e-01	3.931308e-01	9.294958e-02	3.131150e-01	1.084967e-01	5.601919e-02	1.773431e+00	1.399929e-01	1.848568e-01	3.124054e+00	3.917988e-02	5.563887e-02	2.790278e+00	2.030541e-01	1.063958e+00	1.462711e+00	3.475989e-02	1.215037e-01	1.907216e+00	1.422686e-01	9.953506e-02	1.644198e+00	1.747209e-01	4.261907e+00	4.707618e+00	1.042325e-01	4.960524e-01	2.099291e-01	1.942289e-01	2.555655e+00	1.021915e+00	1.360415e-01	2.441004e+00	2.377638e-01	6.584346e-02	2.317351e+00	4.725847e-01	2.130195e-03	3.273239e+00	3.107115e-01	7.499937e-02	2.356242e+00	4.645021e-01	2.288624e-01	3.081467e+00
12030000	-4.739838e+04	1.501631e+02	5.333664e+00	8.595824e-02	2.329627e-01	2.667334e-02	6.099281e-02	5.599229e-01	3.348995e-02	5.831567e-02	3.694018e-01	1.947971e-02	5.207297e-02	4.458077e-01	5.492211e-02	1.183909e-01	1.873481e-01	9.855027e-02	6.267504e-02	4.052365e-01	1.277993e-01	7.503067e-02	1.383409e-01	1.026798e-01	4.702644e-02	5.083266e-01	1.285955e-01	9.693808e-02	2.261825e-01	6.207918e-02	6.723885e-02	4.432626e-01	1.042988e-01	3.548828e-02	5.928719e-01	1.383984e-01	1.713219e-01	4.496170e-02	1.695786e-02	7.707873e-02	4.225918e-01	2.809835e-01	4.356800e-03	1.935933e-01	2.139576e-02	1.500872e-01	5.107178e-02	4.366498e-02	2.731118e-02	7.043855e-01	2.347933e-02	8.610024e-02	2.462455e-01	2.682025e-02	4.222755e-01	1.259247e-01	9.263382e-02	8.426012e-02	4.764211e-01	1.897837e-01	3.970669e-02	2.054786e-01	4.349815e-03	1.218238e-02	1.076191e-01	1.322325e-01	1.900626e-03	5.105389e-01	2.355264e-01	2.642931e-02	4.086717e-01	3.399907e-02	4.716735e-01	3.932050e-03	5.529433e-02	1.350601e-01	3.120181e-01	1.707277e-01	3.093547e-02	2.985535e-01	5.270508e-02	2.604392e-02	6.788035e-04	4.263916e-02	1.237834e-03	9.115561e-01	1.784419e-02	2.316164e-01	2.220248e-01	2.326046e-02	3.610576e-01	6.596897e-02	9.607186e-02	8.933253e-02	4.733206e-01	1.896280e-01	4.192899e-02	1.553326e-01	5.045727e-02	8.953528e-02	1.324751e-01	2.601851e-01	1.993847e-02	3.960702e-01	1.017959e-01	4.699846e-02	5.255434e-02	1.045934e-01	3.903338e-01	2.956569e-01	1.098631e-01	6.738436e-02	3.701000e-01	1.782867e-01	1.092225e-02	3.489425e-01	2.436420e-02	1.224320e-01	1.905760e-01	3.120549e-01	6.432926e-02	2.236951e-01	8.691270e-02	1.024776e-01	8.839154e-02	3.519682e-01	3.257960e-01	7.289383e-02	5.847284e-02	5.323843e-02	3.598925e-01	8.042229e-02	3.724173e-04	3.444828e-01	1.615916e-01	4.204346e-01	4.617525e-02	1.177962e-01	4.155940e-01	4.364429e-01	4.503417e-02	1.007636e-01	4.177593e-01	2.319075e-01	2.416032e-01	2.864350e-01	2.400543e-01	2.242624e-01	2.743062e-01	3.242899e-01	1.771416e-01	1.845336e-01	2.627623e-01	3.040206e-01	2.486834e-01	3.857683e-01	1.985709e-01	1.679158e-01	2.477450e-01	5.466284e-02	4.958575e-01	2.718260e-01	1.776537e-01	2.876737e-01	1.871455e-01	3.474073e-01	1.777735e-01	3.450260e-01	1.759253e-01	1.896860e-01	2.893628e-01	1.493407e-01	3.117632e-01	2.345887e-01	3.043074e-01	3.420261e-01	1.533432e-01	3.979656e-01	1.066650e-01	2.207702e-01	3.290789e-01	2.017146e-01	2.484363e-01	1.222584e-01	3.086430e-01	1.978355e-01	3.712631e-01	2.379779e-01	3.746905e-01	2.767079e-01	1.106237e-01	2.395428e-01	2.951326e-01	1.759887e-01	2.893359e-01	1.108226e-01	4.431946e-01	2.168433e-01	2.291395e-01	2.438979e-01	1.476790e-01	4.281085e-01	1.803146e-01	3.310003e-01	2.425766e-01	1.550525e-01	2.713706e-01	1.536838e-01	2.522576e-01	3.245965e-01	2.694621e-01	3.086087e-01	1.588721e-01	3.507955e-01	1.817237e-01	2.725568e-01	3.364743e-01	1.562074e-01	2.347615e-01	7.010571e-02	5.800526e-01	2.601621e-01	8.967956e-02	4.435997e-01	3.948078e-01	3.135215e-02	2.863448e-01	1.288641e-01	1.141858e-02	1.500659e+00	1.436659e-01	1.265792e-01	2.458552e+00	1.164791e-01	1.360480e-01	3.071378e+00	2.912587e-01	2.225773e+00	1.276817e+00	1.204646e-01	6.398471e-02	2.478529e+00	2.771225e-01	1.778243e-01	1.557121e+00	1.635667e-01	4.392940e+00	4.150275e+00	9.633324e-02	5.340819e-01	1.981211e-01	2.719185e-01	2.312548e+00	1.282353e+00	1.065624e-01	2.485858e+00	2.468498e-01	7.877717e-02	2.313458e+00	4.905240e-01	5.065029e-03	3.018728e+00	3.349974e-01	5.255785e-02	2.485449e+00	5.029527e-01	3.507759e-01	3.493071e+00
12040000	-4.737133e+04	1.384579e+02	5.826147e+00	7.191866e-02	2.451654e-01	2.769543e-02	5.692046e-02	5.628059e-01	3.549416e-02	4.922371e-02	3.463571e-01	2.586971e-02	6.637423e-02	4.787360e-01	3.343925e-02	9.862407e-02	1.941664e-01	5.177467e-02	8.429795e-02	4.588026e-01	1.123343e-01	8.511602e-02	1.582278e-01	1.167408e-01	4.557438e-02	4.737841e-01	1.205568e-01	1.106189e-01	1.822477e-01	1.718969e-01	3.620291e-02	3.895310e-01	1.095026e-01	3.659897e-02	5.133320e-01	2.624955e-01	1.671394e-01	1.509270e-02	5.341465e-03	6.532892e-02	2.854108e-01	1.833663e-01	2.377011e-03	4.013512e-01	6.216565e-02	5.591708e-01	3.921758e-02	8.332873e-03	3.676826e-03	3.682023e-01	2.139965e-02	8.725218e-02	2.758658e-01	6.237761e-03	5.172643e-01	1.620659e-02	9.717337e-02	5.658337e-02	4.797213e-01	1.908177e-01	2.386359e-02	2.307272e-01	1.828686e-02	4.003350e-02	1.657848e-01	7.654248e-02	6.906960e-03	5.571349e-01	1.535974e-01	1.021366e-01	3.214821e-01	1.585553e-02	4.527103e-01	1.237212e-04	1.076918e-01	1.201500e-01	3.244210e-01	2.003686e-01	2.922303e-02	2.691334e-01	5.670384e-02	8.041671e-02	1.236951e-02	3.586697e-02	1.085643e-02	8.296403e-01	3.085012e-02	1.720125e-01	6.848373e-02	4.025882e-02	5.956558e-01	5.522085e-02	6.836837e-02	9.468067e-02	4.648043e-01	2.008028e-01	2.817979e-02	1.726315e-01	3.890104e-02	1.102713e-01	1.509856e-01	2.461338e-01	7.810204e-03	3.452286e-01	1.395705e-01	1.415240e-02	1.497171e-01	8.213588e-03	6.836480e-01	1.424258e-01	1.843153e-03	6.379937e-02	4.122191e-01	1.726281e-01	1.495451e-02	3.198192e-01	1.657976e-02	1.797115e-01	2.083415e-01	2.010268e-01	3.285966e-02	3.311320e-01	4.692861e-02	1.112863e-01	3.101338e-01	8.836196e-02	3.305073e-01	5.210088e-02	1.076097e-01	5.860776e-02	3.108965e-01	8.855377e-02	2.429091e-03	3.897812e-01	1.497317e-01	4.326677e-01	4.334763e-02	1.240413e-01	3.999434e-01	4.089902e-01	4.652215e-02	1.107364e-01	4.337512e-01	2.600100e-01	2.366707e-01	2.672216e-01	2.360976e-01	2.233146e-01	2.634393e-01	3.216524e-01	1.915936e-01	2.390667e-01	2.269645e-01	3.646381e-01	1.693308e-01	3.326123e-01	2.020837e-01	1.534857e-01	3.118183e-01	6.997386e-02	5.368394e-01	2.375584e-01	1.556283e-01	2.883144e-01	9.150751e-02	4.433166e-01	1.768615e-01	4.173226e-01	1.774307e-01	1.426913e-01	2.625553e-01	1.372777e-01	3.252078e-01	2.605001e-01	2.770144e-01	2.712754e-01	1.449128e-01	4.528118e-01	1.310000e-01	2.196471e-01	2.938139e-01	2.297392e-01	2.567998e-01	1.361724e-01	3.210824e-01	1.657998e-01	3.769454e-01	2.764268e-01	3.451180e-01	2.697158e-01	1.087395e-01	3.271984e-01	2.611976e-01	1.747420e-01	2.368620e-01	9.163779e-02	4.761954e-01	2.222610e-01	2.099059e-01	2.286835e-01	1.866731e-01	4.013560e-01	1.832874e-01	4.107085e-01	1.871277e-01	1.587399e-01	2.434238e-01	1.543911e-01	3.038030e-01	2.742018e-01	2.676041e-01	3.051675e-01	1.894764e-01	3.125550e-01	1.928010e-01	2.575982e-01	2.709442e-01	2.313792e-01	2.400785e-01	9.589768e-02	5.425824e-01	2.742726e-01	8.724734e-02	4.489810e-01	3.868353e-01	1.259150e-01	3.119659e-01	1.271839e-01	7.824511e-02	1.205613e+00	1.374380e-01	2.931260e-01	2.358315e+00	3.254782e-02	6.244193e-02	2.708664e+00	1.640889e-01	8.954483e-02	1.577476e+00	8.448003e-02	3.134654e-02	3.778522e+00	1.984179e-01	5.590468e-02	1.293347e+00	1.785695e-01	4.280297e+00	4.480608e+00	9.456772e-02	5.063708e-01	1.654306e-01	2.792812e-01	2.778348e+00	8.037731e-01	1.079222e-01	2.140475e+00	2.383648e-01	9.621696e-02	2.124191e+00	1.480043e-01	5.129536e-03	2.990353e+00	3.102840e-01	7.622700e-02	2.511024e+00	5.533300e-01	2.154280e-01	3.762684e+00
12050000	-4.741652e+04	1.399928e+02	5.722018e+00	8.046196e-02	1.907700e-01	2.039253e-02	5.862001e-02	6.156890e-01	3.406644e-02	4.469120e-02	3.342092e-01	3.432027e-02	5.328449e-02	4.847396e-01	4.875525e-02	7.715446e-02	1.345396e-01	5.033300e-02	9.273532e-02	4.584967e-01	1.867409e-01	6.626791e-02	1.516193e-01	1.139539e-01	4.525853e-02	5.089081e-01	1.139923e-01	1.126094e-01	2.737654e-01	2.512633e-02	4.139527e-02	4.401836e-01	1.069200e-01	7.794784e-02	3.512815e-01	4.518944e-01	7.668288e-02	3.360715e-02	8.586248e-03	6.728093e-02	3.573521e-01	1.778605e-01	5.459793e-04	3.472941e-01	4.966641e-02	3.782204e-01	3.700261e-02	2.772043e-02	4.438566e-04	5.198934e-01	3.671929e-02	4.196021e-02	3.498231e-01	3.682490e-02	4.919505e-01	2.826227e-02	5.117897e-02	5.691971e-02	4.731553e-01	1.898343e-01	2.152811e-02	2.469373e-01	1.162525e-02	1.922441e-02	1.368362e-01	3.319567e-02	1.584404e-03	5.969094e-01	2.122500e-01	2.101059e-02	3.321756e-01	5.394125e-02	2.271715e-01	3.627298e-03	3.620738e-01	1.532146e-01	3.482995e-01	2.263754e-01	2.285929e-02	2.129231e-01	3.632805e-02	6.614233e-02	2.177999e-02	1.276426e-02	1.212239e-02	7.883251e-01	9.886593e-02	4.141757e-01	2.839718e-01	9.989407e-03	1.736431e-01	6.503204e-02	5.318800e-02	1.064253e-01	3.672267e-01	1.503212e-01	4.908971e-02	2.912645e-01	3.567257e-02	9.666650e-02	1.192130e-01	2.193364e-01	2.623400e-02	4.624080e-01	7.614212e-02	1.203942e-01	1.910738e-02	3.706801e-02	6.041322e-01	1.317670e-01	8.753119e-02	5.132568e-02	3.769406e-01	1.876268e-01	9.797248e-03	3.518613e-01	2.244838e-02	1.216817e-01	1.473986e-01	2.383668e-01	3.630613e-02	3.932462e-01	6.300059e-02	1.951694e-01	2.197633e-01	6.521592e-02	3.553115e-01	1.135000e-01	5.103997e-02	5.089975e-02	3.431934e-01	7.517171e-02	3.059858e-04	3.259795e-01	2.044496e-01	4.516572e-01	3.918220e-02	1.135094e-01	3.956512e-01	4.478555e-01	4.845373e-02	1.265857e-01	3.771050e-01	2.325169e-01	2.441272e-01	2.734851e-01	2.498708e-01	2.148111e-01	2.803648e-01	3.277632e-01	1.770610e-01	2.426217e-01	2.372497e-01	2.518663e-01	2.682623e-01	3.403203e-01	1.903382e-01	2.123302e-01	2.570112e-01	5.377078e-02	5.169818e-01	2.619724e-01	1.672751e-01	3.299380e-01	1.252638e-01	3.949314e-01	1.498669e-01	3.682537e-01	1.703151e-01	1.925866e-01	2.688446e-01	1.438671e-01	2.640770e-01	2.926811e-01	2.993749e-01	2.837594e-01	1.630726e-01	4.094682e-01	1.436997e-01	2.510977e-01	3.698622e-01	1.800087e-01	1.990314e-01	1.216067e-01	3.304468e-01	1.851015e-01	3.628450e-01	1.554352e-01	3.543943e-01	3.335587e-01	1.566118e-01	2.437212e-01	3.247539e-01	1.192516e-01	3.122733e-01	1.172409e-01	3.729732e-01	2.926054e-01	2.171805e-01	2.228457e-01	1.998215e-01	3.732851e-01	2.040476e-01	4.157606e-01	1.939246e-01	2.069084e-01	1.834064e-01	1.612095e-01	2.726835e-01	2.821824e-01	2.839247e-01	2.857515e-01	2.196715e-01	3.395528e-01	1.550241e-01	2.639085e-01	2.964611e-01	1.711678e-01	2.684626e-01	8.574560e-02	5.457932e-01	2.799063e-01	8.855493e-02	4.535776e-01	3.921295e-01	8.936883e-02	2.658990e-01	8.156879e-02	8.062518e-02	7.929095e-01	9.343524e-02	1.765434e-01	3.229303e+00	5.591955e-02	6.232416e-01	2.614558e+00	1.534319e-02	1.512576e+00	1.105895e+00	6.252300e-02	6.100331e-02	3.692589e+00	1.523888e-01	6.765338e-02	1.148014e+00	1.509676e-01	4.135335e+00	4.509811e+00	1.046747e-01	4.861916e-01	1.082689e-01	2.340965e-01	2.725450e+00	1.077076e+00	1.484850e-01	2.508567e+00	2.078978e-01	8.556598e-02	2.319658e+00	1.113412e-01	1.532771e-03	3.187212e+00	3.445405e-01	6.246546e-02	2.511921e+00	5.873602e-01	2.042503e-01	3.532116e+00
12060000	-4.737446e+04	1.356594e+02	6.010562e+00	7.646760e-02	2.234790e-01	2.862088e-02	5.006720e-02	5.818376e-01	3.952768e-02	5.314275e-02	3.343581e-01	2.452634e-02	8.402046e-02	4.575082e-01	4.644410e-02	1.114911e-01	1.785809e-01	6.606954e-02	7.815308e-02	4.117418e-01	1.539636e-01	7.803800e-02	1.424464e-01	1.523993e-01	4.690430e-02	4.792155e-01	1.009965e-01	1.071048e-01	1.675411e-01	9.588659e-02	2.053459e-02	5.133935e-01	9.553943e-02	1.647620e-02	4.500773e-01	3.537157e-01	1.367596e-01	3.779906e-02	5.172067e-03	7.654693e-02	3.880097e-01	2.537973e-01	1.595405e-03	2.454132e-01	3.463741e-02	2.367054e-01	2.859353e-02	1.297639e-02	1.118735e-02	6.882108e-01	2.232646e-02	1.341554e-01	1.751139e-01	3.179750e-02	5.870954e-01	4.311230e-02	2.872554e-02	7.325916e-02	5.317815e-01	1.877520e-01	2.578031e-02	1.743510e-01	7.076059e-03	1.836363e-02	1.570394e-01	5.609642e-02	7.123815e-03	5.160698e-01	2.453069e-01	3.979061e-02	2.159534e-01	5.796837e-02	5.803668e-01	4.626679e-02	5.965409e-02	1.459774e-01	3.681753e-01	1.908135e-01	1.620061e-02	2.400173e-01	3.881598e-02	4.793119e-02	6.586920e-02	3.587839e-02	7.133378e-03	8.225005e-01	2.068738e-02	8.628047e-02	2.170377e-01	1.127752e-01	2.872274e-01	2.600131e-01	3.666610e-02	8.380418e-02	4.168192e-01	1.646682e-01	4.140917e-02	2.403820e-01	5.291719e-02	1.546457e-01	2.696124e-01	1.591643e-01	1.160865e-04	2.849127e-01	1.315487e-01	5.492315e-02	1.472445e-01	6.365565e-02	3.814031e-01	2.338862e-01	1.188874e-01	5.607579e-02	4.215528e-01	1.639700e-01	5.612718e-03	3.380591e-01	1.472962e-02	7.760443e-02	1.375165e-01	1.551586e-01	2.098304e-02	5.337208e-01	7.501665e-02	1.004054e-01	2.419719e-01	6.582835e-02	2.636493e-01	1.389077e-01	1.892374e-01	3.659918e-02	3.606243e-01	1.433776e-01	1.785336e-03	3.408566e-01	1.167569e-01	4.423170e-01	4.220074e-02	1.402028e-01	3.752794e-01	4.238002e-01	4.671363e-02	1.115926e-01	4.178936e-01	2.380869e-01	2.426281e-01	2.736514e-01	2.456336e-01	2.117090e-01	2.776263e-01	3.225102e-01	1.881545e-01	2.158837e-01	2.798194e-01	3.141607e-01	1.901361e-01	3.936148e-01	2.106020e-01	1.331103e-01	2.626730e-01	4.783770e-02	5.275480e-01	2.557377e-01	1.688766e-01	3.130082e-01	1.609546e-01	3.874123e-01	1.386249e-01	4.501801e-01	1.250086e-01	1.404766e-01	2.843347e-01	1.451894e-01	2.890024e-01	2.680686e-01	2.977396e-01	3.211355e-01	1.328287e-01	4.297729e-01	1.162628e-01	3.059706e-01	2.607931e-01	1.880373e-01	2.451989e-01	1.156285e-01	3.594627e-01	1.741822e-01	3.507265e-01	2.250588e-01	2.989791e-01	3.431630e-01	1.327990e-01	1.962281e-01	3.640886e-01	2.209511e-01	2.187323e-01	1.130796e-01	4.297385e-01	2.615692e-01	1.956126e-01	2.038335e-01	2.569390e-01	3.205484e-01	2.186791e-01	3.367327e-01	2.416349e-01	1.819781e-01	2.396543e-01	1.507703e-01	2.773051e-01	3.073927e-01	2.645319e-01	2.938155e-01	2.548358e-01	3.254263e-01	1.259224e-01	2.895537e-01	3.042204e-01	1.616657e-01	2.445602e-01	7.771753e-02	5.899432e-01	2.377810e-01	9.455829e-02	4.684594e-01	3.578854e-01	4.683869e-02	3.081998e-01	4.499453e-02	8.573183e-02	1.457731e+00	1.221078e-01	2.192080e-01	2.262461e+00	9.126802e-03	3.154392e-02	2.417535e+00	1.486647e-01	3.615848e-01	1.600056e+00	5.502858e-03	5.170507e-02	2.106042e+00	2.030066e-01	3.049774e-02	1.254834e+00	1.619528e-01	4.073761e+00	4.561116e+00	9.087803e-02	4.885483e-01	1.542420e-01	3.331707e-01	2.791349e+00	1.199892e+00	1.184168e-01	2.128184e+00	1.854941e-01	6.189165e-02	2.105934e+00	1.247449e-01	3.143313e-03	3.345416e+00	3.969799e-01	7.080143e-02	2.395803e+00	5.112493e-01	2.446494e-01	3.811368e+00
12070000	-4.739037e+04	1.422020e+02	5.616799e+00	8.923233e-02	2.235557e-01	2.718613e-02	1.400525e-02	6.035286e-01	4.249194e-02	4.581303e-02	3.358448e-01	1.806950e-02	7.268563e-02	4.748842e-01	5.270281e-02	8.316796e-02	1.912930e-01	9.670952e-02	8.950736e-02	4.274067e-01	1.119155e-01	7.177889e-02	1.392518e-01	1.138822e-01	4.751106e-02	5.155112e-01	1.120648e-01	6.334682e-02	2.662222e-01	6.490522e-02	5.973854e-02	5.102877e-01	3.549951e-02	3.933940e-02	5.294197e-01	2.560536e-01	9.879789e-02	4.443524e-02	3.195416e-02	5.853973e-02	3.306759e-01	3.251985e-01	1.669865e-03	2.507385e-01	3.317753e-02	1.692366e-01	3.597035e-02	1.127772e-01	3.109052e-02	5.841984e-01	6.672692e-02	1.079055e-01	3.768748e-01	9.678945e-02	2.857415e-01	2.523729e-02	1.074514e-01	9.499737e-02	4.383096e-01	1.964998e-01	2.175173e-02	2.375420e-01	1.089955e-02	7.718268e-02	1.468766e-01	7.306481e-02	2.259610e-02	4.808061e-01	1.994737e-01	1.229394e-01	1.925568e-01	6.543467e-02	5.493616e-01	3.532047e-02	3.438702e-02	1.628341e-01	3.881731e-01	1.473370e-01	5.363015e-03	2.519562e-01	4.433665e-02	8.827913e-02	5.392319e-03	6.129526e-02	2.681422e-03	8.175995e-01	2.475236e-02	3.275122e-01	1.241559e-01	5.697932e-02	2.307612e-01	1.366360e-01	1.239554e-01	1.045137e-01	4.203895e-01	1.728078e-01	3.021645e-02	2.109434e-01	6.112916e-02	9.813219e-02	1.111230e-01	2.247382e-01	7.508571e-02	2.889944e-01	2.019265e-01	7.872905e-02	5.743315e-02	4.101942e-02	4.705614e-01	1.781026e-01	1.741544e-01	9.235128e-02	4.116216e-01	1.613494e-01	9.066711e-03	3.100607e-01	1.555037e-02	6.605336e-02	8.101560e-02	1.919561e-01	1.720068e-02	5.222527e-01	1.215215e-01	1.899972e-01	3.304217e-01	8.833812e-02	2.441840e-01	4.639075e-02	1.006683e-01	6.380339e-02	4.472412e-01	1.259980e-01	5.156541e-05	2.633923e-01	9.951345e-02	4.458499e-01	4.381036e-02	1.260209e-01	3.843188e-01	4.469684e-01	4.231747e-02	1.052924e-01	4.054218e-01	2.387450e-01	2.481634e-01	2.532169e-01	2.598748e-01	2.245707e-01	2.808533e-01	3.097580e-01	1.848180e-01	2.417257e-01	2.370310e-01	3.406651e-01	1.805782e-01	3.375665e-01	2.013889e-01	1.838708e-01	2.771737e-01	5.575446e-02	5.350686e-01	2.425847e-01	1.665922e-01	3.475464e-01	1.365063e-01	3.860550e-01	1.298923e-01	4.172594e-01	1.290637e-01	1.863745e-01	2.673024e-01	1.416106e-01	2.834220e-01	2.607303e-01	3.142371e-01	3.098775e-01	1.755492e-01	3.710477e-01	1.435257e-01	2.721465e-01	2.662254e-01	1.331480e-01	3.284801e-01	1.090789e-01	3.296313e-01	2.073053e-01	3.539846e-01	1.843611e-01	4.101988e-01	2.925778e-01	1.128624e-01	2.946642e-01	2.657891e-01	1.814657e-01	2.580810e-01	1.027968e-01	4.483406e-01	2.473370e-01	2.015256e-01	2.698007e-01	1.727565e-01	3.180408e-01	2.394020e-01	3.886705e-01	2.133361e-01	1.718008e-01	2.261925e-01	1.434513e-01	3.205767e-01	2.783095e-01	2.576625e-01	3.497997e-01	1.782143e-01	3.759485e-01	9.603750e-02	2.979166e-01	3.251542e-01	1.544823e-01	2.224469e-01	6.500618e-02	5.815960e-01	2.526665e-01	1.007313e-01	4.822434e-01	3.723756e-01	1.339486e-01	2.799052e-01	6.272586e-02	2.458195e-02	8.915412e-01	1.058016e-01	4.312541e-03	2.559354e+00	1.335282e-02	2.163301e+00	2.141606e+00	1.793218e-01	3.062098e+00	1.357163e+00	7.483265e-02	1.729682e-01	2.200479e+00	1.708233e-01	2.190846e-02	9.147959e-01	1.639697e-01	4.324973e+00	4.372793e+00	1.058601e-01	4.731393e-01	1.308204e-01	2.793396e-01	2.764769e+00	1.411718e+00	1.152405e-01	1.899865e+00	1.923106e-01	5.504531e-02	2.429379e+00	1.809093e-01	1.011047e-02	3.031631e+00	3.582222e-01	1.062796e-01	2.509485e+00	4.426507e-01	2.301883e-01	3.747660e+00
12080000	-4.739114e+04	1.468031e+02	5.346353e+00	4.411803e-02	2.145539e-01	2.889700e-02	6.366317e-02	6.056859e-01	4.308198e-02	5.502882e-02	2.865416e-01	2.806491e-02	7.950961e-02	5.101779e-01	4.067710e-02	8.840443e-02	1.788898e-01	5.327450e-02	8.278118e-02	4.462770e-01	1.503730e-01	7.411386e-02	1.459849e-01	1.291184e-01	4.327427e-02	4.875648e-01	1.199438e-01	2.847400e-02	1.279845e-01	7.055546e-02	2.483436e-02	6.149858e-01	1.331659e-01	2.820011e-02	3.968466e-01	3.672098e-01	1.069574e-01	8.562073e-02	1.516535e-02	7.410291e-02	3.607179e-01	3.261581e-01	6.827682e-05	2.055911e-01	3.336181e-02	2.436975e-01	4.407010e-02	1.993851e-02	1.471842e-02	6.686003e-01	8.975242e-03	9.256609e-02	2.695400e-01	2.850782e-02	4.941493e-01	4.153642e-02	7.370033e-02	5.206436e-02	4.440916e-01	1.822704e-01	3.469328e-02	2.630769e-01	2.380339e-02	4.015444e-02	1.092547e-01	3.632915e-02	4.724545e-02	5.227296e-01	2.442866e-01	3.015060e-02	2.238645e-01	9.601932e-02	5.468598e-01	7.113652e-02	3.196928e-02	1.691550e-01	4.501736e-01	1.165608e-01	8.966197e-03	2.108468e-01	4.429759e-02	6.205287e-02	1.567081e-02	7.015962e-02	2.962635e-03	8.169590e-01	3.219507e-02	1.041823e-01	6.163199e-02	1.646500e-01	3.056643e-01	1.827051e-01	1.811664e-01	8.825018e-02	4.508198e-01	1.249154e-01	4.281799e-02	2.406463e-01	5.255023e-02	7.744970e-02	1.748176e-01	2.100777e-01	1.745978e-02	3.916326e-01	1.285626e-01	3.908427e-02	8.639888e-02	5.107563e-02	4.258248e-01	2.691700e-01	1.284464e-01	1.263584e-01	4.236243e-01	1.620166e-01	2.928124e-03	2.699726e-01	1.509992e-02	9.620341e-02	5.958408e-02	2.297206e-01	2.174279e-02	5.149119e-01	7.783721e-02	1.054514e-01	3.333179e-01	9.949649e-02	2.531655e-01	8.299345e-02	1.255753e-01	7.093343e-02	3.121072e-01	2.571855e-01	3.217956e-04	2.185457e-01	1.409064e-01	4.553592e-01	4.642716e-02	1.268387e-01	3.713749e-01	4.231118e-01	4.236080e-02	1.228232e-01	4.117042e-01	2.626652e-01	2.244880e-01	2.515766e-01	2.612703e-01	2.233325e-01	2.731436e-01	3.187271e-01	1.847969e-01	3.448523e-01	2.391447e-01	2.722604e-01	1.437426e-01	3.780257e-01	2.005640e-01	1.676146e-01	2.537958e-01	3.690700e-02	4.837792e-01	3.069285e-01	1.723853e-01	3.969038e-01	1.154351e-01	3.422956e-01	1.453655e-01	3.550519e-01	1.976725e-01	1.954131e-01	2.518625e-01	1.730711e-01	3.080862e-01	2.493791e-01	2.694636e-01	2.965498e-01	1.303676e-01	3.999163e-01	1.731663e-01	2.837294e-01	2.505736e-01	1.888932e-01	2.768038e-01	8.520841e-02	3.303135e-01	2.198531e-01	3.646249e-01	2.973581e-01	3.388994e-01	2.543885e-01	1.093540e-01	2.422638e-01	3.775532e-01	1.670828e-01	2.131002e-01	1.085072e-01	4.033645e-01	2.847053e-01	2.034230e-01	2.714496e-01	2.015963e-01	3.614533e-01	1.655008e-01	3.655964e-01	2.072291e-01	1.860403e-01	2.411342e-01	1.317698e-01	3.080064e-01	2.610778e-01	2.991460e-01	3.695128e-01	1.897385e-01	3.346767e-01	1.060719e-01	2.582145e-01	3.248557e-01	1.870579e-01	2.298719e-01	7.084415e-02	5.552355e-01	2.804215e-01	9.349885e-02	4.855331e-01	4.023958e-01	1.160962e-01	2.839355e-01	2.149411e-01	3.792988e-02	1.497923e+00	1.073471e-01	6.943062e-02	2.521946e+00	4.433829e-02	8.549645e-01	2.419163e+00	9.270470e-02	4.468051e+00	1.911835e+00	7.235804e-02	1.570375e-01	2.650727e+00	1.352176e-01	7.935635e-02	1.692973e+00	1.695925e-01	4.232096e+00	4.040271e+00	1.033651e-01	5.070565e-01	1.744878e-01	3.338301e-01	2.813670e+00	1.934017e+00	1.059646e-01	2.227679e+00	1.758666e-01	5.738165e-02	2.426139e+00	1.913491e-01	1.139365e-03	2.814274e+00	4.149494e-01	4.598311e-02	2.500018e+00	5.034579e-01	2.436450e-01	3.614606e+00
12090000	-4.740246e+04	1.445595e+02	5.614920e+00	9.168769e-02	1.692361e-01	2.339690e-02	7.569615e-02	6.153132e-01	2.466997e-02	8.320746e-02	2.941827e-01	2.309017e-02	3.595368e-02	5.267546e-01	3.681143e-02	1.334875e-01	1.594872e-01	5.570093e-02	7.755856e-02	4.580673e-01	1.156986e-01	7.915577e-02	1.649408e-01	1.260245e-01	5.318345e-02	4.595159e-01	1.171797e-01	5.229304e-02	1.863103e-01	6.850778e-02	6.231443e-02	4.959850e-01	1.345894e-01	4.953432e-02	4.229190e-01	1.870728e-01	2.877892e-01	2.715414e-02	2.553056e-02	5.670780e-02	4.260708e-01	2.690056e-01	1.735589e-03	2.171020e-01	2.937817e-02	2.351097e-01	1.343703e-02	1.089687e-02	1.024038e-02	7.214606e-01	8.855438e-03	6.724798e-02	3.668328e-01	4.883448e-02	4.978465e-01	1.192061e-02	7.317562e-03	4.016799e-02	5.159317e-01	1.735996e-01	3.910347e-02	2.250530e-01	6.144297e-03	2.655470e-02	9.756800e-02	4.807749e-02	1.241092e-02	5.885174e-01	2.268715e-01	2.209885e-02	2.829745e-01	1.213529e-02	5.648080e-01	3.885904e-02	7.912442e-02	1.413313e-01	3.849227e-01	1.842408e-01	1.200702e-02	2.367706e-01	4.072753e-02	3.664957e-02	3.966035e-03	5.575539e-02	1.757592e-03	8.703910e-01	3.148045e-02	2.633835e-01	8.587932e-02	3.218682e-01	2.782889e-01	1.956997e-02	3.101016e-02	1.268385e-01	4.603717e-01	1.721276e-01	2.309875e-02	1.841647e-01	3.339871e-02	1.338553e-01	2.403144e-01	1.235327e-01	2.381142e-02	3.324508e-01	1.460354e-01	2.355453e-02	1.405583e-01	1.008567e-01	3.929359e-01	1.472252e-01	1.948694e-01	7.481853e-02	4.612141e-01	1.930666e-01	2.397944e-03	2.500426e-01	1.846021e-02	8.437728e-02	1.658865e-01	3.674705e-01	1.288033e-02	3.124616e-01	5.692378e-02	1.088613e-01	2.046476e-01	1.431407e-01	3.464291e-01	9.151484e-02	1.054064e-01	3.670105e-02	3.221416e-01	2.233010e-01	1.323962e-03	3.125433e-01	1.039891e-01	4.490940e-01	4.112903e-02	1.258755e-01	3.839014e-01	4.195209e-01	3.955847e-02	1.098224e-01	4.310983e-01	2.323932e-01	2.316289e-01	2.888073e-01	2.471705e-01	2.168605e-01	2.733391e-01	3.153220e-01	1.944784e-01	2.147828e-01	2.224228e-01	3.675132e-01	1.952812e-01	2.985152e-01	1.841322e-01	2.549861e-01	2.623665e-01	5.186218e-02	4.780582e-01	2.874541e-01	1.826254e-01	3.952916e-01	1.214103e-01	3.010138e-01	1.822843e-01	2.923653e-01	3.151055e-01	1.855418e-01	2.069874e-01	1.436685e-01	3.051934e-01	2.389032e-01	3.122350e-01	3.676287e-01	1.441714e-01	3.492029e-01	1.389970e-01	3.121724e-01	2.554947e-01	1.914530e-01	2.408800e-01	1.228719e-01	3.392725e-01	1.778145e-01	3.600411e-01	2.063402e-01	4.518997e-01	2.775732e-01	6.418693e-02	2.810810e-01	2.923880e-01	2.073985e-01	2.191325e-01	8.931941e-02	4.458340e-01	2.622265e-01	2.026200e-01	2.018827e-01	1.896643e-01	4.093767e-01	1.990764e-01	3.813381e-01	2.102817e-01	1.816870e-01	2.266932e-01	1.117482e-01	3.148745e-01	2.481576e-01	3.252197e-01	3.002626e-01	2.155805e-01	3.368961e-01	1.472609e-01	3.164912e-01	2.703117e-01	1.743093e-01	2.388878e-01	8.179401e-02	5.651940e-01	2.568358e-01	9.617620e-02	4.445772e-01	3.763772e-01	6.817202e-02	2.710214e-01	1.008230e-01	1.071325e-01	1.274394e+00	9.075612e-02	6.669026e-02	2.299061e+00	7.907536e-02	6.807572e-01	3.869196e+00	1.013466e-02	4.895369e-02	1.336310e+00	1.582158e-01	1.666614e-01	2.369626e+00	1.057372e-01	3.135974e-02	1.127935e+00	1.543184e-01	4.502097e+00	4.229907e+00	1.007489e-01	4.950114e-01	1.568655e-01	2.197018e-01	2.504396e+00	1.797640e+00	1.501192e-01	2.255727e+00	1.933253e-01	4.688951e-02	2.328437e+00	1.238722e-01	2.355934e-03	3.205502e+00	3.087160e-01	5.090945e-02	2.385435e+00	4.271308e-01	2.514476e-01	3.691565e+00
12100000	-4.739673e+04	1.518311e+02	5.336943e+00	6.719585e-02	2.288710e-01	4.491020e-02	6.966600e-02	5.576155e-01	3.174143e-02	4.974060e-02	3.513713e-01	2.657477e-02	5.792776e-02	4.603419e-01	5.404369e-02	1.396367e-01	1.495101e-01	8.044371e-02	7.422795e-02	4.251864e-01	1.309951e-01	7.717907e-02	1.463862e-01	1.451635e-01	5.715866e-02	4.771509e-01	9.696171e-02	3.894730e-02	2.087963e-01	2.634576e-02	4.618054e-02	4.159816e-01	2.637485e-01	3.368285e-02	3.619136e-01	3.748654e-01	1.373434e-01	6.259048e-02	2.960417e-02	8.241675e-02	4.910877e-01	1.936050e-01	1.560485e-03	1.984464e-01	3.288355e-02	1.985609e-01	4.870250e-02	6.163262e-02	7.545566e-03	5.504206e-01	1.331378e-01	6.285181e-02	1.244985e-01	4.849733e-02	7.032412e-01	2.942918e-02	3.148198e-02	7.620264e-02	4.149161e-01	1.986794e-01	3.084933e-02	2.623295e-01	1.702304e-02	2.493626e-03	1.193482e-01	3.439414e-02	2.252865e-02	7.158645e-01	1.053709e-01	5.688849e-02	4.206689e-01	2.798897e-02	4.439810e-01	4.260901e-04	5.004664e-02	1.550886e-01	4.189674e-01	1.770129e-01	2.011954e-02	1.788442e-01	4.996731e-02	1.120646e-01	4.550533e-03	3.051770e-02	4.826658e-03	7.524789e-01	9.556157e-02	5.834419e-02	1.115707e-01	3.628572e-01	3.579068e-01	8.801148e-02	2.130963e-02	1.201140e-01	4.342618e-01	1.455569e-01	3.824645e-02	2.150842e-01	4.673659e-02	8.515847e-02	1.517831e-01	2.802840e-01	2.602895e-02	3.088410e-01	1.479044e-01	7.228139e-02	1.200928e-01	1.861596e-01	2.428136e-01	2.960609e-01	8.259164e-02	7.327608e-02	4.669092e-01	1.513039e-01	1.458864e-02	2.704446e-01	2.347753e-02	1.918429e-01	2.338702e-01	2.750291e-01	4.198350e-02	1.905167e-01	6.675758e-02	1.263387e-01	9.965816e-02	1.531324e-01	3.022947e-01	2.206600e-01	9.791603e-02	4.555806e-02	3.300006e-01	1.097566e-01	3.940756e-04	3.573618e-01	1.569288e-01	4.502364e-01	4.346386e-02	1.322419e-01	3.740579e-01	4.412614e-01	4.637710e-02	1.115726e-01	4.007890e-01	2.439543e-01	2.347883e-01	2.864022e-01	2.348553e-01	2.065125e-01	2.627633e-01	3.341444e-01	1.965798e-01	2.524258e-01	2.582552e-01	3.112226e-01	1.780964e-01	4.026151e-01	2.016693e-01	1.658246e-01	2.298911e-01	5.062977e-02	5.020442e-01	2.615452e-01	1.857808e-01	3.500547e-01	1.694422e-01	3.662715e-01	1.142316e-01	4.007013e-01	1.815880e-01	2.139825e-01	2.037282e-01	1.547591e-01	3.109098e-01	2.664874e-01	2.678436e-01	2.457753e-01	1.687257e-01	4.571483e-01	1.283507e-01	2.565457e-01	3.104546e-01	1.650958e-01	2.679039e-01	9.947515e-02	3.438428e-01	1.513943e-01	4.052878e-01	1.965029e-01	2.593204e-01	3.906616e-01	1.535151e-01	2.650128e-01	2.781344e-01	2.004769e-01	2.563759e-01	1.108647e-01	3.853953e-01	2.685662e-01	2.351738e-01	2.725118e-01	2.303708e-01	2.975840e-01	1.995335e-01	3.390552e-01	2.441648e-01	2.319039e-01	1.848761e-01	1.506971e-01	3.029309e-01	2.610456e-01	2.853264e-01	3.020466e-01	2.137544e-01	3.057509e-01	1.784481e-01	2.673182e-01	3.042208e-01	1.567238e-01	2.717372e-01	9.455103e-02	4.975360e-01	3.155032e-01	9.240981e-02	4.704075e-01	3.797782e-01	8.836150e-03	2.882121e-01	3.842102e-02	1.984759e-02	1.312823e+00	1.478778e-01	1.330546e-01	2.489911e+00	7.593845e-02	6.455349e-02	2.657987e+00	6.570353e-01	1.792144e-01	1.317462e+00	1.653371e-01	4.157023e-01	2.982995e+00	7.996951e-03	2.045502e-02	1.723096e+00	1.622769e-01	4.415019e+00	4.829954e+00	9.609039e-02	4.832939e-01	1.569759e-01	3.270034e-01	2.547196e+00	1.188997e+00	1.332654e-01	1.899076e+00	2.115328e-01	4.415011e-02	2.253498e+00	1.054011e-01	1.438510e-03	2.887092e+00	2.959682e-01	6.305855e-02	2.209305e+00	3.544999e-01	2.040327e-01	3.756154e+00
12110000	-4.741232e+04	1.541806e+02	5.181298e+00	7.415689e-02	2.724904e-01	3.854541e-02	5.235242e-02	5.198360e-01	4.261884e-02	6.068325e-02	2.990200e-01	3.093444e-02	5.736773e-02	5.143592e-01	3.763532e-02	1.254278e-01	1.814241e-01	5.456438e-02	6.701354e-02	4.508681e-01	1.207021e-01	6.196198e-02	1.297601e-01	1.163182e-01	4.088510e-02	5.442491e-01	1.068254e-01	6.072710e-02	2.083071e-01	1.092459e-01	5.767519e-02	4.543381e-01	1.097066e-01	4.509284e-02	3.829961e-01	4.734524e-01	6.874766e-02	1.805243e-02	1.165865e-02	5.328008e-02	4.479551e-01	2.779605e-01	3.568228e-03	1.817511e-01	3.548499e-02	1.089614e-01	3.981223e-02	3.299942e-02	1.944095e-03	7.934220e-01	2.286095e-02	7.427198e-02	2.322971e-01	9.776390e-03	5.255933e-01	7.515079e-02	8.291046e-02	3.079124e-02	4.624253e-01	1.668254e-01	2.417998e-02	2.769410e-01	3.883709e-02	3.275594e-02	6.588589e-02	2.513451e-02	2.372627e-02	5.569659e-01	2.955315e-01	1.609288e-02	3.803275e-01	2.996253e-02	4.070176e-01	6.291719e-02	1.036823e-01	1.325945e-01	3.835069e-01	1.376010e-01	3.713497e-02	2.471051e-01	6.205753e-02	2.484079e-02	1.788723e-03	1.672380e-01	8.162999e-03	7.757572e-01	2.221224e-02	1.085607e-02	4.118151e-03	1.404220e-01	7.497001e-01	8.576795e-02	9.135733e-03	1.007908e-01	4.490386e-01	1.564971e-01	4.883799e-02	2.009685e-01	4.386703e-02	5.535670e-02	1.469575e-01	2.859196e-01	2.560008e-03	4.028646e-01	1.063416e-01	3.554463e-02	2.398407e-02	3.485301e-02	5.006292e-01	3.388643e-01	6.612480e-02	8.512726e-02	3.981275e-01	1.550940e-01	8.380434e-03	3.398186e-01	1.345222e-02	7.774775e-02	1.304638e-01	1.124114e-01	6.272379e-02	5.031769e-01	1.134764e-01	9.980646e-02	1.103026e-01	6.781426e-02	5.722450e-01	7.402008e-02	7.581162e-02	6.912107e-02	3.227530e-01	1.358833e-01	2.442864e-03	3.181520e-01	1.516478e-01	4.025552e-01	4.718592e-02	1.372038e-01	4.130551e-01	4.208908e-01	4.821268e-02	1.308335e-01	4.000630e-01	2.662017e-01	2.398351e-01	2.628701e-01	2.310931e-01	2.120020e-01	2.789192e-01	3.392932e-01	1.697855e-01	2.245323e-01	2.659353e-01	3.063037e-01	2.032287e-01	3.293341e-01	2.271381e-01	1.835480e-01	2.599798e-01	4.011368e-02	5.599835e-01	2.367662e-01	1.631367e-01	2.925377e-01	1.810226e-01	3.556174e-01	1.708223e-01	3.437721e-01	1.587194e-01	1.813920e-01	3.161166e-01	1.784667e-01	2.988020e-01	2.577383e-01	2.649929e-01	2.966424e-01	1.494888e-01	4.281436e-01	1.257253e-01	3.320221e-01	2.594706e-01	1.896780e-01	2.188293e-01	1.421858e-01	3.082308e-01	1.856961e-01	3.638873e-01	2.054947e-01	3.955480e-01	3.275022e-01	7.145509e-02	2.353257e-01	2.807060e-01	8.567387e-02	3.982945e-01	1.222020e-01	3.973411e-01	2.651419e-01	2.153149e-01	2.401900e-01	1.859967e-01	4.098542e-01	1.639591e-01	3.932919e-01	1.653072e-01	2.070258e-01	2.343751e-01	1.391306e-01	3.252514e-01	2.462983e-01	2.893197e-01	3.057326e-01	2.213624e-01	3.251689e-01	1.477361e-01	2.879594e-01	2.756887e-01	1.654628e-01	2.708891e-01	8.123826e-02	5.502193e-01	2.770352e-01	9.150723e-02	5.017861e-01	3.880096e-01	9.290592e-03	3.013783e-01	6.552838e-02	9.548533e-02	1.185342e+00	1.812750e-01	9.033766e-02	1.978106e+00	8.191872e-02	4.465658e-02	4.295371e+00	1.346364e-01	1.808264e+00	1.676975e+00	5.578926e-02	1.521651e+00	1.966108e+00	2.145897e-01	1.945221e-02	1.105839e+00	1.753473e-01	3.812674e+00	4.899541e+00	1.053133e-01	5.498319e-01	1.364810e-01	4.813475e-01	2.465317e+00	1.122571e+00	8.015165e-02	2.158265e+00	1.939879e-01	4.991407e-02	2.284296e+00	1.162521e-01	4.324059e-03	2.768922e+00	3.062745e-01	4.033414e-02	2.559167e+00	6.348439e-01	2.444022e-01	3.021114e+00
12120000	-4.740116e+04	1.425114e+02	5.618123e+00	8.972029e-02	2.689955e-01	2.990767e-02	8.362670e-02	4.841339e-01	4.361593e-02	6.532811e-02	3.749083e-01	2.398158e-02	5.588368e-02	4.236814e-01	5.621701e-02	9.128398e-02	1.886839e-01	6.638062e-02	5.646183e-02	4.849989e-01	1.121908e-01	8.541920e-02	1.720998e-01	1.350398e-01	5.177617e-02	4.435514e-01	1.121136e-01	8.804153e-02	1.415782e-01	4.539904e-02	3.651784e-02	5.603072e-01	1.281562e-01	3.690842e-02	3.326937e-01	4.746640e-01	8.085822e-02	1.945806e-02	5.541768e-02	5.108043e-02	4.025445e-01	2.419574e-01	6.643485e-04	2.241362e-01	7.961704e-02	2.397415e-01	7.296844e-02	4.314671e-02	1.391230e-03	5.870231e-01	5.572898e-02	7.139874e-02	1.680792e-01	1.037648e-02	6.395357e-01	4.706510e-02	6.354476e-02	6.109264e-02	4.244988e-01	2.256031e-01	5.871199e-02	2.228907e-01	7.202651e-03	1.605662e-02	7.827815e-02	2.396128e-02	2.630870e-03	5.903641e-01	2.887089e-01	9.146556e-03	1.346112e-01	2.251662e-01	4.933285e-01	3.274657e-03	1.344728e-01	1.388502e-01	4.054170e-01	1.761755e-01	9.551231e-03	2.266710e-01	4.333505e-02	4.681961e-02	1.732688e-02	1.007789e-01	2.993422e-03	8.133039e-01	1.877724e-02	7.463452e-02	1.201087e-01	3.570747e-01	1.168650e-01	1.052603e-01	2.260567e-01	1.063320e-01	4.973527e-01	1.269261e-01	2.469599e-02	1.817458e-01	6.294728e-02	1.056648e-01	1.835286e-01	1.794886e-01	1.975597e-02	3.471463e-01	1.644156e-01	9.087453e-03	1.338678e-01	3.991141e-02	5.736695e-01	2.357673e-01	7.696623e-03	9.393206e-02	3.616076e-01	1.768893e-01	5.420294e-03	3.421134e-01	2.003731e-02	1.314421e-01	1.546485e-01	1.660144e-01	4.801235e-02	3.988793e-01	1.010034e-01	1.532420e-01	2.745829e-01	2.750040e-02	3.270299e-01	7.036308e-02	1.472817e-01	4.613746e-02	2.511737e-01	3.289235e-01	2.184200e-04	2.890280e-01	8.451892e-02	4.172016e-01	3.802928e-02	1.144931e-01	4.302759e-01	4.092377e-01	5.157237e-02	1.092156e-01	4.299743e-01	2.546530e-01	2.357743e-01	2.711519e-01	2.384208e-01	1.998709e-01	2.892388e-01	3.234269e-01	1.874634e-01	2.419030e-01	3.123488e-01	2.617614e-01	1.839868e-01	3.951418e-01	2.282505e-01	1.487667e-01	2.278410e-01	4.601666e-02	5.423341e-01	2.545927e-01	1.570566e-01	2.886093e-01	2.562885e-01	3.461241e-01	1.089780e-01	3.518407e-01	2.001251e-01	1.857286e-01	2.623056e-01	1.419237e-01	3.028536e-01	2.357460e-01	3.194766e-01	2.904646e-01	1.366205e-01	4.486075e-01	1.243074e-01	3.143925e-01	2.911399e-01	1.616543e-01	2.328133e-01	1.245384e-01	3.370649e-01	1.495660e-01	3.888308e-01	1.864292e-01	4.700820e-01	2.708412e-01	7.264760e-02	2.457080e-01	2.956539e-01	2.050444e-01	2.535937e-01	1.069985e-01	4.493754e-01	2.237288e-01	2.198973e-01	2.254237e-01	2.379452e-01	3.390516e-01	1.975795e-01	3.855855e-01	2.362477e-01	1.557253e-01	2.224415e-01	1.498190e-01	2.584829e-01	3.458178e-01	2.458803e-01	3.287727e-01	1.831595e-01	3.237955e-01	1.642722e-01	2.670408e-01	3.582215e-01	1.666626e-01	2.080751e-01	7.122654e-02	5.319276e-01	3.081809e-01	8.866499e-02	4.878307e-01	3.857327e-01	1.213571e-01	3.052506e-01	2.939012e-02	6.843388e-02	1.040692e+00	1.220636e-01	7.569949e-02	2.116943e+00	1.971528e-01	2.853175e-01	3.042529e+00	4.350769e-02	1.791726e+00	1.567560e+00	7.939193e-02	2.820295e-01	3.256571e+00	1.829967e-01	5.754608e-02	1.504426e+00	1.766607e-01	3.491938e+00	5.159904e+00	9.572614e-02	4.667727e-01	2.119735e-01	5.256840e-01	2.395250e+00	6.300387e-01	1.156705e-01	2.313600e+00	1.788219e-01	4.758303e-02	2.479254e+00	1.796430e-01	1.361165e-02	2.795805e+00	3.088423e-01	7.661148e-02	2.488934e+00	3.982371e-01	2.280358e-01	4.121677e+00
12130000	-4.739955e+04	1.489545e+02	5.434134e+00	9.808624e-02	2.451727e-01	4.163624e-02	5.983353e-02	5.050371e-01	5.023422e-02	6.708108e-02	2.799899e-01	2.155687e-02	4.485982e-02	5.546964e-01	3.181600e-02	1.359138e-01	1.989129e-01	6.319924e-02	6.317000e-02	4.375268e-01	1.012772e-01	9.302031e-02	1.557288e-01	8.607817e-02	5.480876e-02	4.896440e-01	1.207200e-01	1.176451e-02	1.919786e-01	1.307164e-01	4.465665e-02	5.750442e-01	4.583967e-02	5.744510e-02	4.619016e-01	2.616140e-01	7.444678e-02	2.140424e-02	1.231882e-01	1.104686e-01	4.801432e-01	1.959525e-01	1.552716e-03	1.879540e-01	2.392902e-02	2.054144e-01	6.973087e-02	1.569903e-01	4.620549e-02	4.995044e-01	2.215454e-02	1.350214e-01	4.789116e-01	1.013110e-02	2.835696e-01	7.987773e-02	1.248863e-02	5.944298e-02	3.785397e-01	2.590751e-01	2.481852e-02	2.707634e-01	7.360314e-03	6.871443e-02	1.050839e-01	7.323824e-02	4.532824e-03	4.509813e-01	2.974493e-01	7.169818e-02	4.980901e-01	4.833272e-02	2.619242e-01	2.560018e-02	9.435456e-02	1.447267e-01	3.102411e-01	1.960149e-01	2.161777e-02	2.735353e-01	5.386418e-02	2.716753e-02	4.162655e-03	1.118157e-01	6.770046e-03	6.643196e-01	1.857645e-01	1.771738e-01	1.160735e-01	1.468396e-01	2.303204e-01	2.238299e-03	3.273544e-01	1.193804e-01	3.651731e-01	1.805631e-01	4.129531e-02	2.279878e-01	6.560027e-02	1.306528e-01	1.682510e-01	1.755356e-01	2.080118e-02	4.491800e-01	5.557944e-02	5.079251e-02	7.913352e-02	1.038306e-01	4.397676e-01	1.942317e-01	1.322440e-01	7.373826e-02	4.285915e-01	1.771576e-01	1.450621e-02	2.940485e-01	1.195794e-02	7.688549e-02	1.265532e-01	3.326554e-01	3.650694e-02	3.103060e-01	1.170929e-01	9.153869e-02	1.999761e-01	2.387820e-01	2.994613e-01	8.356431e-02	8.667761e-02	5.903293e-02	2.801387e-01	1.987918e-01	2.246186e-05	3.172703e-01	1.447438e-01	4.430089e-01	5.024114e-02	1.250722e-01	3.816778e-01	4.298417e-01	4.577076e-02	1.203354e-01	4.040522e-01	2.432853e-01	2.436995e-01	2.544437e-01	2.585714e-01	2.159580e-01	2.880607e-01	3.030303e-01	1.929510e-01	2.554408e-01	2.761516e-01	2.957647e-01	1.726429e-01	3.182914e-01	2.054874e-01	1.760551e-01	3.001661e-01	3.705193e-02	5.490592e-01	2.438304e-01	1.700585e-01	3.282767e-01	1.510576e-01	3.263665e-01	1.942991e-01	3.578899e-01	2.108721e-01	1.542760e-01	2.769620e-01	1.489359e-01	3.265168e-01	2.628434e-01	2.617039e-01	2.605618e-01	1.730551e-01	4.252250e-01	1.411580e-01	2.268618e-01	3.442592e-01	1.555089e-01	2.733701e-01	1.269935e-01	3.383280e-01	1.822681e-01	3.524104e-01	3.224036e-01	3.262964e-01	2.623137e-01	8.898639e-02	2.994300e-01	2.677112e-01	1.394933e-01	2.933655e-01	1.206781e-01	4.586976e-01	2.101999e-01	2.104244e-01	1.657614e-01	1.944217e-01	4.535281e-01	1.862888e-01	3.525829e-01	2.103119e-01	1.916159e-01	2.454894e-01	1.379434e-01	2.943395e-01	2.561231e-01	3.115940e-01	3.022561e-01	1.847904e-01	3.567414e-01	1.562121e-01	2.283166e-01	2.642031e-01	2.176507e-01	2.898296e-01	8.132589e-02	5.489096e-01	2.866599e-01	8.310458e-02	4.843356e-01	3.689728e-01	1.380353e-01	2.964683e-01	7.935778e-02	1.997758e-02	1.559153e+00	1.496340e-01	9.425991e-02	2.469413e+00	7.643675e-02	1.046157e-01	2.394137e+00	1.526014e-01	9.377969e-01	1.351226e+00	2.158979e-01	3.990255e-01	2.398315e+00	2.730131e-01	4.983840e-02	1.668150e+00	1.848647e-01	3.737240e+00	5.231931e+00	9.491079e-02	4.832260e-01	1.586793e-01	1.779983e-01	2.613250e+00	5.990373e-01	9.928216e-02	2.335123e+00	3.222874e-01	7.262838e-02	2.257372e+00	1.604771e-01	6.534953e-03	2.956999e+00	3.382466e-01	7.018332e-02	2.535941e+00	4.688670e-01	3.973959e-01	3.338609e+00
12140000	-4.738137e+04	1.345229e+02	5.951896e+00	7.288839e-02	2.594258e-01	3.538644e-02	9.901918e-02	5.020931e-01	3.118707e-02	3.679262e-02	4.455994e-01	2.705556e-02	5.821797e-02	3.867290e-01	4.560543e-02	1.008628e-01	1.731652e-01	8.220409e-02	8.329158e-02	4.675101e-01	9.296621e-02	9.072488e-02	1.685378e-01	1.271140e-01	4.943784e-02	4.547682e-01	1.094173e-01	1.321166e-01	2.253986e-01	8.393842e-02	1.839783e-02	5.006814e-01	3.946724e-02	3.580974e-02	3.041122e-01	4.904777e-01	1.145164e-01	4.738911e-02	7.694787e-03	4.133249e-02	4.020331e-01	2.261679e-01	4.010347e-03	2.729523e-01	5.350388e-02	1.923677e-01	2.215590e-02	1.520192e-01	6.032752e-03	6.160330e-01	1.139152e-02	7.624540e-02	2.827772e-01	4.937430e-02	3.841124e-01	8.479533e-02	1.226954e-01	5.147939e-02	5.588874e-01	1.769405e-01	2.645485e-02	1.847673e-01	1.470468e-03	3.097483e-02	1.704273e-01	2.667853e-02	3.823881e-02	4.722423e-01	2.614382e-01	1.413840e-02	4.583588e-01	9.134978e-02	3.870953e-01	1.910495e-02	2.995275e-02	1.519174e-01	3.564338e-01	1.936501e-01	1.508851e-02	2.350170e-01	4.789321e-02	1.417534e-01	7.404640e-03	5.917379e-02	1.074344e-03	6.618678e-01	1.287260e-01	1.226910e-01	9.660180e-02	1.618283e-01	4.729603e-01	5.417360e-02	9.174502e-02	1.000576e-01	4.936756e-01	1.059510e-01	2.836856e-02	2.114498e-01	6.049742e-02	1.160120e-01	1.475511e-01	2.760706e-01	1.117904e-02	2.941086e-01	1.550787e-01	1.961168e-02	8.112596e-02	3.176053e-02	5.455064e-01	2.349398e-01	8.705557e-02	7.810769e-02	4.325974e-01	1.912541e-01	5.048904e-03	2.734943e-01	1.949754e-02	1.307505e-01	1.459287e-01	2.465769e-01	5.188852e-02	3.571896e-01	6.766583e-02	6.638633e-02	2.734721e-01	1.231609e-01	2.351356e-01	1.084531e-01	1.933919e-01	4.679534e-02	3.999860e-01	1.640276e-01	1.484982e-03	2.776408e-01	1.100653e-01	4.354473e-01	4.058554e-02	1.155000e-01	4.084671e-01	4.072237e-01	4.515417e-02	1.129118e-01	4.347103e-01	2.527982e-01	2.197944e-01	2.857758e-01	2.416316e-01	2.015424e-01	2.825769e-01	3.235118e-01	1.923689e-01	2.220656e-01	2.485574e-01	3.433881e-01	1.859889e-01	4.248511e-01	2.202579e-01	1.390703e-01	2.158207e-01	5.220779e-02	5.514607e-01	2.477503e-01	1.485813e-01	3.746841e-01	1.324892e-01	3.578943e-01	1.349323e-01	4.197619e-01	1.638779e-01	1.448870e-01	2.714732e-01	1.401690e-01	2.607108e-01	2.625012e-01	3.366191e-01	3.411465e-01	1.530005e-01	3.405347e-01	1.653183e-01	2.582592e-01	2.910956e-01	1.534086e-01	2.972367e-01	1.152380e-01	3.487220e-01	1.689406e-01	3.670994e-01	2.354748e-01	3.666951e-01	2.354853e-01	1.623448e-01	2.349366e-01	2.266498e-01	2.310333e-01	3.073803e-01	1.057522e-01	4.105800e-01	2.685332e-01	2.151346e-01	2.248805e-01	2.102647e-01	3.640478e-01	2.008070e-01	3.595129e-01	2.242885e-01	1.810599e-01	2.351387e-01	1.337394e-01	3.209791e-01	2.618275e-01	2.834540e-01	3.288092e-01	1.757518e-01	3.618298e-01	1.336092e-01	2.296734e-01	3.660586e-01	1.618881e-01	2.423799e-01	7.683830e-02	5.599526e-01	2.667923e-01	9.641684e-02	4.771180e-01	3.879033e-01	1.204878e-01	2.802325e-01	7.056376e-02	1.641950e-02	1.454398e+00	1.491327e-01	4.058630e-02	2.860473e+00	1.285006e-01	3.109001e-01	2.640512e+00	5.723865e-01	1.184877e+00	1.414387e+00	1.034645e-01	1.882126e-02	2.402308e+00	1.243830e-01	9.817771e-03	1.459329e+00	1.481617e-01	3.938179e+00	5.375323e+00	9.830131e-02	4.405839e-01	1.698385e-01	3.534273e-01	2.282176e+00	1.270171e+00	1.089837e-01	1.938692e+00	1.557888e-01	5.300663e-02	2.170411e+00	1.056185e-01	4.414832e-03	3.000879e+00	4.070886e-01	8.326141e-02	2.351676e+00	4.764845e-01	2.467094e-01	3.653137e+00
12150000	-4.739516e+04	1.462309e+02	5.603458e+00	8.343961e-02	2.703729e-01	3.714831e-02	2.034523e-02	5.484931e-01	4.020088e-02	5.400886e-02	3.778672e-01	2.341703e-02	1.021607e-01	3.888446e-01	5.370166e-02	1.162526e-01	1.804280e-01	9.574269e-02	6.389047e-02	4.319747e-01	1.117115e-01	7.164363e-02	1.566888e-01	1.119821e-01	4.048096e-02	4.946686e-01	1.245359e-01	1.027382e-01	1.503763e-01	1.286651e-01	7.783207e-02	3.930037e-01	1.473846e-01	5.750500e-02	3.784138e-01	3.950817e-01	9.144384e-02	6.073293e-02	1.682271e-02	1.047149e-01	4.156596e-01	2.465839e-01	3.789847e-03	1.942855e-01	3.496620e-02	1.583586e-01	8.549767e-02	7.515497e-02	7.442508e-04	6.516194e-01	2.862512e-02	8.159998e-02	2.479234e-01	3.363821e-02	5.503182e-01	6.115051e-02	2.536971e-02	3.464284e-02	5.030168e-01	2.222540e-01	1.211851e-02	2.253124e-01	2.655429e-03	2.132896e-02	1.391642e-01	6.950264e-02	1.290079e-03	2.664692e-01	5.022449e-01	1.572362e-01	3.594019e-01	2.662847e-02	3.483655e-01	4.399279e-02	6.437509e-02	1.171403e-01	3.231387e-01	2.223707e-01	1.951646e-02	2.586302e-01	5.920361e-02	4.456843e-02	3.449072e-02	7.125875e-03	8.701543e-03	8.805704e-01	2.454303e-02	8.290569e-02	7.106041e-02	7.367489e-02	6.643633e-01	8.837397e-02	1.962178e-02	1.095133e-01	4.028035e-01	1.803559e-01	4.270338e-02	2.169734e-01	4.765055e-02	1.878229e-01	1.695164e-01	1.694426e-01	4.208460e-03	3.394940e-01	1.295156e-01	1.021102e-01	7.381137e-02	5.448117e-02	5.398735e-01	1.632210e-01	6.650273e-02	9.450357e-02	4.320736e-01	1.462302e-01	8.097603e-03	3.013271e-01	1.776782e-02	8.332160e-02	1.865069e-01	1.866676e-01	2.486301e-02	3.796290e-01	1.390118e-01	1.566283e-01	2.201141e-01	8.989472e-02	3.409919e-01	1.270108e-01	6.536017e-02	6.911769e-02	3.396005e-01	1.071978e-01	1.072881e-03	2.849322e-01	1.980790e-01	4.516448e-01	4.699605e-02	1.248075e-01	3.765516e-01	4.399039e-01	5.069568e-02	1.047484e-01	4.046521e-01	2.382857e-01	2.359199e-01	2.794463e-01	2.463481e-01	2.153075e-01	2.944630e-01	2.988228e-01	1.914066e-01	2.275779e-01	2.371167e-01	3.301685e-01	2.051369e-01	3.530662e-01	1.884762e-01	1.841949e-01	2.742626e-01	4.121458e-02	5.098034e-01	2.709471e-01	1.780349e-01	3.095998e-01	1.959841e-01	3.205571e-01	1.738590e-01	3.174341e-01	1.843419e-01	2.099276e-01	2.882963e-01	1.816721e-01	3.774279e-01	1.868233e-01	2.540767e-01	2.466326e-01	1.605935e-01	4.115462e-01	1.812277e-01	2.116243e-01	2.984482e-01	2.155251e-01	2.744025e-01	1.278872e-01	3.289855e-01	1.972988e-01	3.458285e-01	2.635475e-01	3.606266e-01	2.777471e-01	9.807874e-02	2.798404e-01	2.897011e-01	1.387555e-01	2.917031e-01	1.104732e-01	3.937057e-01	2.819014e-01	2.139197e-01	2.412569e-01	1.942993e-01	3.574694e-01	2.069744e-01	3.494866e-01	1.584761e-01	2.423688e-01	2.496685e-01	1.351325e-01	2.984063e-01	2.742135e-01	2.922478e-01	3.089439e-01	2.043739e-01	3.573314e-01	1.293507e-01	2.457909e-01	2.837679e-01	1.593384e-01	3.111027e-01	9.113466e-02	5.441155e-01	2.613849e-01	1.033649e-01	4.788816e-01	3.942833e-01	8.678963e-03	3.190695e-01	5.235932e-02	4.380191e-02	1.768576e+00	1.231072e-01	3.676383e-01	1.950789e+00	7.475655e-02	4.002417e-01	2.394541e+00	1.898405e-01	3.721064e-02	1.406122e+00	7.653156e-02	8.169987e-02	2.089242e+00	1.611118e-01	6.713163e-03	1.298177e+00	1.767294e-01	3.995862e+00	5.114966e+00	8.974787e-02	4.806948e-01	1.220640e-01	3.955023e-01	2.308190e+00	8.169406e-01	1.157034e-01	2.121631e+00	2.800878e-01	6.416914e-02	2.206308e+00	1.774646e-01	1.216901e-03	2.596854e+00	3.840922e-01	8.875747e-02	2.846966e+00	5.124037e-01	1.974472e-01	3.444837e+00
12160000	-4.740752e+04	1.534207e+02	5.311966e+00	9.114433e-02	3.549555e-01	3.372457e-02	1.761742e-02	4.594466e-01	4.311166e-02	4.660649e-02	3.134496e-01	2.225473e-02	8.302896e-02	4.720566e-01	6.260365e-02	9.512691e-02	1.793945e-01	6.478002e-02	6.118688e-02	4.593087e-01	1.402030e-01	7.238587e-02	1.581394e-01	1.105742e-01	4.462492e-02	4.933401e-01	1.209355e-01	8.809080e-02	2.363978e-01	7.391005e-02	7.209261e-02	4.538355e-01	7.567324e-02	1.862288e-02	3.968894e-01	3.098963e-01	1.660364e-01	5.151823e-02	5.703671e-02	5.973204e-02	3.657553e-01	3.689837e-01	1.663208e-03	1.864247e-01	1.744099e-02	1.705898e-01	6.258287e-02	8.554157e-02	3.930550e-02	5.657840e-01	7.619620e-02	1.498750e-01	2.964322e-01	2.461570e-02	4.239758e-01	5.151461e-02	5.358672e-02	2.958308e-02	5.348628e-01	1.837066e-01	3.397660e-02	2.073320e-01	1.053895e-02	1.021041e-01	1.840524e-01	3.472378e-02	1.120183e-02	4.054339e-01	2.624840e-01	1.178202e-01	2.403869e-01	6.742126e-02	4.922523e-01	5.622466e-02	2.589467e-02	1.303718e-01	3.370401e-01	1.859186e-01	3.050470e-02	2.607077e-01	5.545713e-02	1.528808e-02	1.330265e-03	1.255222e-02	1.695619e-03	9.455259e-01	2.360797e-02	1.056775e-02	2.314791e-01	4.156936e-02	5.027023e-01	1.967565e-01	1.692502e-02	1.029804e-01	5.014037e-01	1.364647e-01	3.936506e-02	1.874088e-01	3.237725e-02	1.416890e-01	1.346959e-01	1.926073e-01	1.885514e-02	3.707426e-01	1.414100e-01	8.233033e-02	9.362906e-02	5.578510e-02	5.416621e-01	1.267055e-01	9.988794e-02	4.084717e-02	3.642411e-01	1.898171e-01	1.668118e-02	3.582737e-01	3.013983e-02	1.430606e-01	1.087129e-01	2.313048e-01	4.702854e-02	3.552664e-01	1.146268e-01	8.261973e-02	3.472187e-01	4.280073e-02	3.572699e-01	9.825067e-02	7.184022e-02	7.696991e-02	2.674979e-01	6.803593e-02	1.757391e-04	4.154541e-01	1.718665e-01	4.043682e-01	5.296558e-02	1.170702e-01	4.255960e-01	4.681422e-01	4.586247e-02	1.047122e-01	3.812832e-01	2.551214e-01	2.327057e-01	2.708204e-01	2.413526e-01	2.120600e-01	2.641672e-01	3.363016e-01	1.874712e-01	2.734109e-01	2.286685e-01	3.587590e-01	1.391617e-01	4.017262e-01	1.815803e-01	1.726905e-01	2.440030e-01	4.028628e-02	5.064498e-01	3.079381e-01	1.453259e-01	3.638101e-01	1.876643e-01	2.735418e-01	1.749838e-01	3.522635e-01	2.179841e-01	1.229623e-01	3.067901e-01	1.464585e-01	3.385193e-01	2.663208e-01	2.487014e-01	3.403117e-01	1.368262e-01	3.907267e-01	1.321354e-01	2.748301e-01	2.750323e-01	2.000600e-01	2.500776e-01	1.528554e-01	3.417226e-01	1.571910e-01	3.482309e-01	2.539969e-01	4.134142e-01	2.890114e-01	4.357746e-02	2.899534e-01	2.410830e-01	1.260857e-01	3.428778e-01	9.859917e-02	4.219946e-01	2.394249e-01	2.399813e-01	2.284965e-01	2.193733e-01	3.628314e-01	1.892988e-01	3.812366e-01	2.185443e-01	1.622538e-01	2.379653e-01	1.240199e-01	3.324834e-01	2.940562e-01	2.494405e-01	2.854050e-01	2.181261e-01	3.461670e-01	1.503019e-01	3.078814e-01	2.909413e-01	1.367917e-01	2.643855e-01	7.896817e-02	4.724360e-01	3.598570e-01	8.873879e-02	4.498757e-01	3.609867e-01	3.900192e-02	2.817536e-01	8.966650e-02	4.248871e-02	1.188657e+00	1.795641e-01	1.228997e-01	1.765849e+00	1.854482e-01	3.011852e-01	2.401352e+00	1.730480e-01	1.629772e+00	1.277297e+00	3.311971e-02	1.166831e-01	2.264381e+00	1.982169e-01	1.658705e-02	1.564965e+00	1.479132e-01	4.012189e+00	4.702599e+00	9.586990e-02	5.264717e-01	1.267999e-01	4.053909e-01	2.693731e+00	6.052779e-01	1.157611e-01	2.452605e+00	2.676676e-01	8.306103e-02	2.532770e+00	2.001270e-01	2.952797e-03	3.325652e+00	2.752543e-01	7.217600e-02	2.355346e+00	3.966754e-01	2.005896e-01	3.194260e+00
12170000	-4.739778e+04	1.377626e+02	5.839537e+00	6.218525e-02	3.391154e-01	3.989859e-02	3.768119e-02	4.622293e-01	5.889036e-02	5.190303e-02	3.777469e-01	2.739487e-02	4.974456e-02	4.402693e-01	5.294134e-02	9.811730e-02	2.128912e-01	7.496167e-02	8.848292e-02	4.053520e-01	1.201949e-01	6.797117e-02	1.404083e-01	1.387752e-01	4.878644e-02	5.016239e-01	1.024350e-01	2.889687e-02	1.591791e-01	5.387474e-02	2.081455e-02	6.135213e-01	1.237135e-01	1.137321e-02	3.725028e-01	4.153531e-01	9.333550e-02	7.208395e-02	3.535141e-02	8.358046e-02	4.165308e-01	1.974699e-01	1.550129e-04	2.474564e-01	5.480748e-02	1.068675e-01	2.547024e-02	8.728890e-03	5.788110e-03	8.265490e-01	2.659622e-02	3.110403e-02	1.541140e-01	1.062637e-01	3.902605e-01	2.773775e-01	4.088035e-02	7.920532e-02	5.165724e-01	1.631156e-01	3.647058e-02	1.982198e-01	6.416356e-03	1.335116e-02	1.000473e-01	7.655982e-02	5.518917e-03	6.311477e-01	1.733751e-01	2.368680e-02	2.882652e-01	7.653369e-02	5.884241e-01	2.273229e-03	2.081700e-02	1.327092e-01	3.535169e-01	2.108373e-01	1.703882e-02	2.428655e-01	4.303228e-02	7.899658e-02	8.656802e-03	5.024727e-02	1.181436e-02	8.257602e-01	2.452481e-02	4.102507e-02	2.532157e-01	2.139772e-01	1.160145e-01	1.222449e-01	2.535226e-01	1.175795e-01	4.334664e-01	1.410859e-01	3.715519e-02	2.260208e-01	4.469214e-02	1.190835e-01	1.110795e-01	3.265098e-01	2.513825e-02	2.535884e-01	1.646006e-01	5.777357e-03	2.197734e-01	4.696406e-02	4.617552e-01	2.639803e-01	1.749669e-03	1.032482e-01	3.052112e-01	1.523924e-01	2.314489e-02	3.833995e-01	3.260391e-02	1.138825e-01	1.502050e-01	1.608295e-01	2.238088e-02	4.688110e-01	8.389115e-02	1.270403e-01	2.160863e-01	8.164951e-02	2.679556e-01	8.188740e-02	2.253809e-01	6.189058e-02	3.603424e-01	1.728131e-01	2.770749e-03	2.683306e-01	1.338526e-01	4.234299e-01	4.933443e-02	1.083307e-01	4.189050e-01	4.077306e-01	4.902327e-02	1.106024e-01	4.326437e-01	2.522690e-01	2.329567e-01	2.580204e-01	2.567539e-01	2.292904e-01	2.753246e-01	3.146462e-01	1.807388e-01	2.732453e-01	2.687554e-01	3.094678e-01	1.485315e-01	3.962873e-01	1.951576e-01	1.702048e-01	2.383502e-01	5.035737e-02	5.367791e-01	2.692208e-01	1.436427e-01	3.852317e-01	1.771043e-01	2.806538e-01	1.570103e-01	4.414415e-01	1.390376e-01	2.362553e-01	1.832656e-01	1.370017e-01	2.988353e-01	2.227115e-01	3.414515e-01	2.507857e-01	1.696490e-01	4.348313e-01	1.447341e-01	2.830170e-01	2.288998e-01	1.852056e-01	3.028776e-01	1.087764e-01	3.220068e-01	1.650214e-01	4.041955e-01	2.007139e-01	3.094201e-01	3.324678e-01	1.573982e-01	4.020742e-01	2.180942e-01	1.274028e-01	2.524289e-01	1.119907e-01	4.373089e-01	2.728506e-01	1.778499e-01	2.140152e-01	1.974992e-01	3.880840e-01	2.004015e-01	3.463425e-01	2.168273e-01	1.799786e-01	2.568516e-01	1.537341e-01	2.759265e-01	3.056889e-01	2.646505e-01	3.381441e-01	2.013896e-01	3.376607e-01	1.228056e-01	2.442455e-01	2.845885e-01	2.256180e-01	2.455479e-01	7.343227e-02	6.016463e-01	2.238290e-01	1.010924e-01	4.719506e-01	3.789089e-01	1.147196e-01	3.184506e-01	6.166924e-02	4.911199e-02	1.844944e+00	1.327535e-01	1.653653e-01	2.292626e+00	2.612184e-01	1.299781e-01	2.488271e+00	6.004148e-01	7.681337e-01	1.496711e+00	1.523316e-01	1.504425e-01	2.444818e+00	1.731715e-01	6.981019e-02	1.329570e+00	1.751801e-01	3.784879e+00	4.929167e+00	9.006088e-02	4.930663e-01	1.535934e-01	3.595055e-01	2.329121e+00	1.134192e+00	1.978278e-01	2.306390e+00	1.557190e-01	4.378011e-02	2.348865e+00	2.722298e-01	4.546622e-03	2.553554e+00	5.638911e-01	1.081594e-01	2.208924e+00	5.242712e-01	3.079099e-01	3.893888e+00
12180000	-4.739517e+04	1.524898e+02	5.304467e+00	7.018954e-02	3.126769e-01	3.739177e-02	6.211762e-02	4.710204e-01	4.660383e-02	5.716115e-02	3.351886e-01	2.706091e-02	7.056540e-02	4.575354e-01	5.248848e-02	9.028935e-02	2.557050e-01	8.497674e-02	9.329995e-02	3.665792e-01	1.091498e-01	7.143205e-02	1.519092e-01	1.567746e-01	4.800203e-02	4.584510e-01	1.134312e-01	3.298087e-02	1.743991e-01	2.083292e-02	4.659706e-02	6.469113e-01	7.827876e-02	1.871036e-02	3.178444e-01	4.593063e-01	9.688666e-02	9.244106e-02	1.481125e-02	3.052967e-02	3.863241e-01	4.289071e-01	1.990981e-03	1.474710e-01	4.777142e-03	2.400819e-01	3.547452e-02	1.896081e-03	2.316307e-02	6.877393e-01	1.164516e-02	7.742834e-02	3.436697e-01	4.495483e-02	4.862132e-01	1.190264e-02	3.583131e-02	5.111296e-02	5.318796e-01	1.557079e-01	2.062901e-02	2.364862e-01	4.184391e-03	1.010457e-02	2.413275e-01	5.251194e-02	1.196994e-02	5.023304e-01	1.817556e-01	4.259678e-02	3.291120e-01	5.497590e-02	3.411700e-01	3.242083e-02	1.997245e-01	1.431688e-01	3.796000e-01	1.667576e-01	1.711786e-02	2.497529e-01	4.360274e-02	3.457203e-02	5.248015e-03	3.017832e-02	8.675432e-06	8.916275e-01	3.836548e-02	1.657785e-01	1.254757e-01	4.982409e-02	5.375264e-01	7.442248e-02	4.697287e-02	9.830956e-02	4.398048e-01	1.552538e-01	4.489119e-02	2.245007e-01	3.723994e-02	9.723442e-02	1.610362e-01	1.662168e-01	3.615306e-02	3.630520e-01	1.763075e-01	4.913298e-02	8.110305e-02	7.875715e-03	6.571576e-01	1.311849e-01	7.354579e-02	8.181955e-02	3.726704e-01	1.636564e-01	8.675179e-03	3.556327e-01	1.754576e-02	1.145180e-01	2.691376e-01	2.005533e-01	2.953170e-02	2.445082e-01	1.417512e-01	5.093685e-02	3.636032e-01	8.830062e-02	3.654617e-01	8.688701e-02	4.481062e-02	3.278780e-02	3.265198e-01	2.679809e-01	4.951866e-04	2.458786e-01	1.263378e-01	4.325438e-01	4.476064e-02	1.197721e-01	4.029234e-01	4.590282e-01	4.380346e-02	1.152096e-01	3.819587e-01	2.373829e-01	2.327703e-01	2.674195e-01	2.624273e-01	2.096566e-01	2.816034e-01	3.180128e-01	1.907272e-01	2.664778e-01	2.159385e-01	3.671384e-01	1.504453e-01	4.503824e-01	1.989952e-01	1.750902e-01	1.755322e-01	3.593304e-02	5.097903e-01	2.915857e-01	1.626910e-01	3.522834e-01	1.282678e-01	3.606347e-01	1.588141e-01	4.160153e-01	1.817419e-01	1.421929e-01	2.600499e-01	1.676829e-01	2.903031e-01	2.355203e-01	3.064937e-01	2.834162e-01	1.556404e-01	4.317224e-01	1.292210e-01	2.746493e-01	3.080912e-01	1.720162e-01	2.452434e-01	1.270892e-01	3.164765e-01	2.003865e-01	3.560478e-01	2.488953e-01	3.321742e-01	3.692806e-01	4.964990e-02	2.802462e-01	3.055504e-01	1.552038e-01	2.589995e-01	1.055228e-01	4.109104e-01	2.685387e-01	2.150282e-01	2.247504e-01	2.059061e-01	3.173750e-01	2.519685e-01	3.999046e-01	1.725464e-01	1.641518e-01	2.633972e-01	1.527565e-01	2.963535e-01	3.112523e-01	2.396377e-01	3.088872e-01	1.409189e-01	3.561451e-01	1.940487e-01	3.021394e-01	2.493695e-01	1.877177e-01	2.607734e-01	7.646503e-02	6.084808e-01	2.202376e-01	9.481657e-02	4.908569e-01	3.866306e-01	1.036085e-01	2.803148e-01	5.034860e-02	3.234302e-02	1.767533e+00	1.091853e-01	2.526979e-01	1.857916e+00	1.457364e-02	4.363918e-01	3.746781e+00	2.397474e-01	2.851340e-01	1.333508e+00	2.185714e-03	2.385027e-01	2.871596e+00	1.347969e-01	1.649296e-02	1.178081e+00	1.642355e-01	3.967556e+00	4.736731e+00	1.075229e-01	4.546715e-01	1.204766e-01	3.176440e-01	2.823939e+00	1.554329e+00	8.764432e-02	2.392537e+00	2.741258e-01	1.043784e-01	2.434247e+00	1.606048e-01	9.810754e-03	2.859527e+00	2.565934e-01	6.462283e-02	2.641628e+00	3.888208e-01	1.854661e-01	3.374518e+00
12190000	-4.742328e+04	1.498804e+02	5.342070e+00	5.383166e-02	3.207641e-01	4.298029e-02	8.526365e-02	4.465702e-01	5.059007e-02	5.265506e-02	2.619883e-01	3.835812e-02	4.395333e-02	5.689531e-01	3.409206e-02	1.338532e-01	1.657116e-01	6.678080e-02	8.246228e-02	4.221309e-01	1.290612e-01	9.089478e-02	1.403066e-01	1.011175e-01	4.500187e-02	5.097334e-01	1.129458e-01	1.701255e-02	1.213397e-01	5.076240e-02	2.620326e-02	6.749393e-01	1.097428e-01	1.122850e-02	4.461690e-01	2.537904e-01	1.591858e-01	9.085167e-02	3.877464e-02	6.684233e-02	4.223514e-01	3.256003e-01	2.676816e-03	1.475534e-01	3.497578e-02	8.967582e-02	4.154824e-02	2.873315e-02	1.218098e-02	8.018587e-01	2.600308e-02	9.633977e-02	3.527978e-01	5.384802e-02	4.514006e-01	2.755402e-02	1.805980e-02	3.178296e-02	4.908487e-01	1.752115e-01	4.811065e-02	2.525242e-01	1.521986e-03	1.087129e-02	7.500540e-02	9.311793e-02	8.353855e-03	5.896473e-01	2.230042e-01	2.365083e-02	3.876207e-01	1.270167e-02	3.929308e-01	5.057682e-02	1.325192e-01	1.296504e-01	3.780378e-01	1.836311e-01	1.772491e-02	2.519927e-01	3.896314e-02	2.641216e-02	3.717372e-03	5.265008e-02	5.330927e-03	8.930724e-01	1.881705e-02	2.941046e-02	1.524655e-01	1.059802e-01	2.733734e-01	3.916479e-01	4.712255e-02	1.413119e-01	4.211362e-01	1.054255e-01	3.113628e-02	2.559461e-01	4.504397e-02	1.372507e-01	1.991615e-01	1.425834e-01	1.243131e-02	3.831235e-01	1.254497e-01	2.479239e-02	6.326471e-02	8.171112e-02	4.950953e-01	2.561573e-01	7.897913e-02	6.007612e-02	4.235279e-01	1.940658e-01	9.572998e-03	2.922547e-01	2.050252e-02	7.786471e-02	1.534553e-01	3.620147e-01	7.557894e-03	3.085747e-01	9.053275e-02	1.330225e-01	1.599918e-01	1.856397e-01	3.266348e-01	1.573002e-01	3.741099e-02	2.780597e-02	2.270285e-01	1.611020e-01	5.791186e-04	3.996264e-01	1.838581e-01	4.438837e-01	5.202581e-02	1.241430e-01	3.799475e-01	4.641116e-01	4.575189e-02	1.323830e-01	3.577535e-01	2.399145e-01	2.285593e-01	2.835695e-01	2.479566e-01	2.179222e-01	2.669470e-01	3.272221e-01	1.879086e-01	2.454596e-01	2.509907e-01	3.425676e-01	1.609821e-01	3.999460e-01	2.347918e-01	1.802415e-01	1.850208e-01	4.092041e-02	5.509256e-01	2.548932e-01	1.532608e-01	3.142584e-01	1.300188e-01	4.284294e-01	1.272933e-01	3.664482e-01	1.962312e-01	2.278399e-01	2.094807e-01	1.370628e-01	3.081409e-01	2.388147e-01	3.159816e-01	3.338682e-01	1.554522e-01	3.825692e-01	1.281103e-01	2.274840e-01	3.177828e-01	1.931388e-01	2.615945e-01	1.273507e-01	3.396387e-01	1.780990e-01	3.549117e-01	2.854524e-01	3.344371e-01	2.846309e-01	9.547968e-02	2.860412e-01	2.715365e-01	1.190512e-01	3.233711e-01	1.088225e-01	3.826025e-01	3.256652e-01	1.829099e-01	2.455894e-01	1.576023e-01	4.229483e-01	1.738599e-01	4.098062e-01	2.052787e-01	1.438906e-01	2.410244e-01	1.370053e-01	3.004509e-01	2.674865e-01	2.950573e-01	2.817256e-01	2.162276e-01	3.604328e-01	1.416141e-01	2.954527e-01	2.687125e-01	2.124223e-01	2.234125e-01	1.013407e-01	5.532341e-01	2.740096e-01	7.141563e-02	5.188029e-01	4.003975e-01	3.491110e-02	2.713645e-01	4.863312e-04	2.801848e-02	2.256457e+00	1.309233e-01	1.696261e-01	2.282088e+00	4.659149e-02	6.954659e-01	2.176322e+00	2.818092e-01	1.466447e+00	1.195184e+00	1.240581e-01	2.726210e-02	2.661805e+00	1.222266e-01	8.976404e-02	2.381161e+00	1.554076e-01	3.749170e+00	4.982754e+00	9.641863e-02	4.971401e-01	1.630746e-01	3.211465e-01	2.344249e+00	7.201477e-01	1.724647e-01	2.348061e+00	2.159731e-01	5.919905e-02	2.437370e+00	2.624475e-01	2.459080e-03	4.003591e+00	3.569089e-01	1.140122e-01	2.104074e+00	6.374009e-01	2.841208e-01	3.304759e+00
12200000	-4.738676e+04	1.478300e+02	5.335651e+00	6.501187e-02	2.989679e-01	3.502107e-02	6.304633e-02	4.912489e-01	4.670388e-02	6.453876e-02	3.452902e-01	2.343725e-02	8.929177e-02	4.367525e-01	4.068951e-02	7.507084e-02	2.278234e-01	9.570491e-02	6.748402e-02	3.701774e-01	1.637394e-01	7.316451e-02	1.328158e-01	1.225888e-01	4.800088e-02	5.019463e-01	1.214837e-01	6.243980e-02	7.655079e-02	1.497590e-01	2.589837e-02	6.075047e-01	7.784727e-02	2.827059e-02	4.681475e-01	2.981731e-01	1.528460e-01	4.758699e-02	4.975720e-03	5.988784e-02	4.306237e-01	1.952290e-01	3.648381e-03	2.788296e-01	3.178148e-02	1.067638e-01	4.159392e-02	8.936333e-02	7.352702e-03	6.660502e-01	8.887602e-02	1.207492e-01	2.322125e-01	3.423605e-02	3.116972e-01	2.056774e-01	9.542769e-02	4.801455e-02	4.133178e-01	2.405859e-01	3.518708e-02	2.464615e-01	1.643312e-02	3.459175e-02	5.867461e-02	3.985848e-02	5.661109e-03	7.556016e-01	1.056124e-01	2.306217e-02	2.808105e-01	6.503675e-02	4.965333e-01	1.588639e-02	1.186709e-01	1.566802e-01	4.191857e-01	1.624821e-01	1.564631e-02	2.062454e-01	3.976018e-02	5.707582e-02	1.056807e-02	1.077389e-02	5.834826e-03	8.861671e-01	2.958029e-02	1.922081e-02	8.121943e-02	3.046504e-01	1.801691e-01	3.470842e-01	6.765605e-02	1.094221e-01	4.395430e-01	1.491597e-01	4.032451e-02	2.116516e-01	4.989918e-02	1.152728e-01	1.674196e-01	1.209103e-01	1.914923e-02	4.514164e-01	1.258317e-01	2.645404e-02	1.712774e-01	7.048629e-02	3.877860e-01	2.803206e-01	6.367561e-02	6.157603e-02	3.686468e-01	1.905901e-01	1.284694e-02	3.361742e-01	3.016593e-02	9.998814e-02	1.166573e-01	2.876199e-01	2.075490e-02	4.026335e-01	7.234628e-02	1.433847e-01	1.826137e-01	4.715686e-02	3.230358e-01	6.413455e-02	2.396745e-01	5.912479e-02	3.180288e-01	1.159166e-01	6.717992e-04	3.047704e-01	2.014877e-01	4.338927e-01	4.518815e-02	1.252882e-01	3.956310e-01	4.247357e-01	4.360269e-02	1.016817e-01	4.299799e-01	2.338651e-01	2.595455e-01	2.669299e-01	2.396595e-01	2.252489e-01	2.832645e-01	3.168651e-01	1.746215e-01	2.074773e-01	2.738203e-01	3.369254e-01	1.817769e-01	3.501202e-01	2.509399e-01	1.354104e-01	2.635295e-01	4.980454e-02	5.152491e-01	2.612984e-01	1.736479e-01	3.545513e-01	1.318100e-01	3.897885e-01	1.238501e-01	4.145522e-01	1.591957e-01	1.724436e-01	2.538086e-01	1.413088e-01	3.571551e-01	2.300964e-01	2.714397e-01	3.522997e-01	1.154720e-01	3.745787e-01	1.576496e-01	2.447646e-01	3.433471e-01	1.593974e-01	2.524908e-01	1.024169e-01	3.422640e-01	1.547192e-01	4.005999e-01	1.967504e-01	4.032518e-01	2.961139e-01	1.038839e-01	2.268993e-01	3.190741e-01	1.131041e-01	3.409225e-01	1.116632e-01	4.592493e-01	2.205058e-01	2.085817e-01	2.177713e-01	2.185252e-01	3.644509e-01	1.992526e-01	3.402755e-01	2.046870e-01	2.138779e-01	2.411596e-01	1.655818e-01	3.352753e-01	2.317279e-01	2.674150e-01	3.058688e-01	2.066658e-01	3.745134e-01	1.129519e-01	2.399545e-01	3.257469e-01	2.075091e-01	2.267895e-01	8.130680e-02	5.680652e-01	2.624108e-01	8.821712e-02	4.275486e-01	3.838835e-01	5.338697e-02	2.637423e-01	1.437451e-01	5.833246e-02	1.206162e+00	1.490649e-01	6.183693e-02	2.228301e+00	2.584064e-01	1.682528e-01	6.320238e+00	1.841774e-01	2.055401e+00	1.290355e+00	1.319634e-01	1.737001e-02	3.060369e+00	1.641418e-01	4.248272e-02	9.257548e-01	1.517980e-01	4.314393e+00	4.905027e+00	1.013418e-01	4.967800e-01	1.455305e-01	2.513573e-01	2.123432e+00	7.431972e-01	7.761797e-02	2.037684e+00	1.796960e-01	5.234014e-02	2.463554e+00	1.918072e-01	7.216570e-03	3.588109e+00	3.282514e-01	7.243731e-02	2.462394e+00	6.926216e-01	1.702606e-01	3.174336e+00
12210000	-4.738115e+04	1.433290e+02	5.565349e+00	6.427559e-02	2.874959e-01	3.124843e-02	2.371097e-02	5.465201e-01	4.674902e-02	4.772086e-02	3.346063e-01	1.997320e-02	1.105198e-01	4.438769e-01	4.330303e-02	9.544623e-02	1.786578e-01	7.403422e-02	4.882744e-02	4.776327e-01	1.254015e-01	6.866386e-02	1.591687e-01	1.268906e-01	5.088069e-02	4.861639e-01	1.082322e-01	2.372111e-02	1.552465e-01	2.112669e-01	3.104661e-02	4.945396e-01	8.417930e-02	4.470444e-02	4.385145e-01	1.954723e-01	2.839215e-01	2.096000e-02	1.642727e-02	9.299159e-02	3.754851e-01	1.479253e-01	1.461538e-03	3.172704e-01	6.486599e-02	1.972191e-01	3.398235e-02	1.158958e-02	1.640941e-02	7.049731e-01	3.582640e-02	7.219873e-02	3.203080e-01	1.803274e-02	4.132951e-01	9.158604e-02	8.457938e-02	3.587450e-02	3.596962e-01	1.978987e-01	5.770099e-02	3.403187e-01	8.510949e-03	4.057693e-03	1.289232e-01	8.882420e-02	6.910750e-03	5.532959e-01	2.179882e-01	8.216093e-03	4.301595e-01	1.418488e-01	3.484985e-01	9.532860e-03	6.174422e-02	1.522544e-01	3.492373e-01	1.847281e-01	3.136579e-02	2.454961e-01	3.691834e-02	2.303954e-02	2.026092e-03	9.458573e-02	5.502058e-03	8.394328e-01	3.541380e-02	9.257755e-02	3.115641e-01	7.339864e-02	4.841123e-01	2.008796e-02	1.825948e-02	1.222818e-01	4.468814e-01	1.702984e-01	2.298568e-02	1.964208e-01	4.113197e-02	6.702892e-02	1.405538e-01	2.897586e-01	2.843255e-02	3.326948e-01	1.415314e-01	4.208225e-02	1.192052e-01	2.913926e-02	3.992939e-01	3.522418e-01	5.803755e-02	7.590740e-02	4.133738e-01	1.766861e-01	1.178283e-02	3.112593e-01	1.099052e-02	1.433590e-01	6.492486e-02	2.461010e-01	3.673923e-02	3.337211e-01	1.751549e-01	6.156618e-02	2.096416e-01	5.138632e-02	5.710907e-01	5.529820e-02	5.101702e-02	3.702709e-02	2.961839e-01	1.973725e-01	6.008050e-04	3.212967e-01	1.475190e-01	4.236208e-01	4.697168e-02	1.262211e-01	4.031864e-01	4.474775e-01	4.012924e-02	1.022506e-01	4.101427e-01	2.457833e-01	2.289740e-01	2.963770e-01	2.288657e-01	2.088443e-01	2.813451e-01	3.226103e-01	1.872003e-01	2.165683e-01	2.977381e-01	2.974333e-01	1.882603e-01	3.137761e-01	2.331311e-01	1.927691e-01	2.603237e-01	6.290999e-02	4.838550e-01	2.963612e-01	1.568739e-01	3.412315e-01	1.358447e-01	3.659885e-01	1.569354e-01	3.628101e-01	1.921014e-01	1.612624e-01	2.838261e-01	1.716628e-01	2.655343e-01	3.125368e-01	2.502661e-01	2.840857e-01	1.821985e-01	4.039969e-01	1.297189e-01	2.538195e-01	3.107623e-01	1.794130e-01	2.560052e-01	1.255012e-01	3.258420e-01	1.731945e-01	3.754623e-01	2.471021e-01	4.175515e-01	2.775899e-01	5.775651e-02	2.012784e-01	3.182330e-01	2.040652e-01	2.764234e-01	9.889279e-02	4.001853e-01	2.822867e-01	2.186351e-01	2.310426e-01	2.337291e-01	3.570118e-01	1.782165e-01	3.273400e-01	2.383889e-01	2.162896e-01	2.179815e-01	1.462329e-01	3.496032e-01	2.814090e-01	2.227550e-01	3.594122e-01	1.548263e-01	3.574818e-01	1.282798e-01	2.297731e-01	3.419371e-01	1.988130e-01	2.294767e-01	8.891303e-02	5.209503e-01	2.968741e-01	9.326259e-02	4.368711e-01	3.491812e-01	7.748488e-02	3.025061e-01	5.736850e-02	2.900703e-02	1.396991e+00	1.328487e-01	1.232210e-01	2.335459e+00	4.731613e-02	8.373109e-01	3.268672e+00	2.236721e-01	2.583265e+00	1.055576e+00	1.783036e-02	9.460160e-02	2.375795e+00	1.808090e-01	1.342576e-01	1.606337e+00	1.681112e-01	4.442051e+00	4.800218e+00	9.973795e-02	4.919289e-01	2.043260e-01	2.328728e-01	2.317218e+00	7.820875e-01	8.150684e-02	2.058509e+00	1.830626e-01	5.433078e-02	2.248897e+00	1.883868e-01	1.058846e-03	3.203391e+00	2.691587e-01	5.184271e-02	2.507272e+00	6.947286e-01	1.672912e-01	3.396976e+00
12220000	-4.739851e+04	1.452625e+02	5.577229e+00	7.682398e-02	2.869239e-01	2.945621e-02	5.923713e-02	4.952567e-01	5.230216e-02	6.549460e-02	3.477316e-01	3.185248e-02	7.013467e-02	4.434812e-01	4.130549e-02	1.241035e-01	1.526353e-01	7.166407e-02	7.034285e-02	4.408582e-01	1.403961e-01	7.576910e-02	1.411950e-01	1.355041e-01	4.295534e-02	5.019654e-01	1.026111e-01	1.038475e-01	2.063581e-01	7.751022e-02	2.180126e-02	4.797198e-01	1.107632e-01	6.217160e-02	5.547485e-01	2.141139e-01	9.563065e-02	2.200159e-02	5.133372e-02	4.193690e-02	3.332900e-01	2.338177e-01	6.191948e-03	3.201036e-01	6.465976e-02	1.795289e-01	3.999038e-02	9.034972e-03	3.050397e-02	6.636689e-01	7.727288e-02	1.007594e-01	1.753077e-01	3.734625e-02	4.731085e-01	1.122038e-01	1.012744e-01	7.397239e-02	4.993618e-01	2.142400e-01	1.383298e-02	1.795176e-01	1.907517e-02	1.220573e-02	2.267919e-01	8.630618e-02	5.650807e-02	3.853174e-01	2.328708e-01	1.014883e-01	4.267356e-01	2.850398e-02	4.019303e-01	7.103410e-03	3.423840e-02	1.499551e-01	4.090968e-01	1.569082e-01	7.785265e-03	2.416229e-01	3.463174e-02	2.579437e-02	1.388293e-03	1.142687e-02	2.259197e-03	9.354126e-01	2.371870e-02	2.979480e-01	1.231287e-01	2.785678e-02	2.284116e-01	1.789830e-01	1.436719e-01	1.159925e-01	3.864560e-01	1.934300e-01	3.123387e-02	2.304205e-01	4.246719e-02	4.996044e-02	2.427091e-01	2.054728e-01	5.103095e-03	2.841167e-01	2.126379e-01	2.421307e-02	1.501184e-01	1.499952e-02	5.325883e-01	2.144322e-01	6.364849e-02	6.820454e-02	4.639337e-01	1.904711e-01	1.563988e-02	2.517856e-01	9.965185e-03	1.382854e-01	1.560358e-01	2.734533e-01	3.856264e-02	2.445395e-01	1.491234e-01	9.917989e-02	1.772387e-01	1.307117e-01	4.314458e-01	9.335110e-02	6.807275e-02	5.922287e-02	3.417116e-01	7.489426e-03	1.549750e-03	3.869587e-01	2.030677e-01	4.294707e-01	4.916266e-02	1.200735e-01	4.012931e-01	4.197107e-01	4.747187e-02	1.158366e-01	4.169808e-01	2.364876e-01	2.413366e-01	2.824961e-01	2.396797e-01	2.045188e-01	2.699173e-01	3.349998e-01	1.905642e-01	1.993750e-01	2.755497e-01	3.504366e-01	1.746387e-01	3.683942e-01	1.924459e-01	1.459794e-01	2.931805e-01	6.147791e-02	5.343236e-01	2.241089e-01	1.800896e-01	3.516789e-01	1.808918e-01	3.644986e-01	1.029306e-01	3.904390e-01	1.381186e-01	1.681379e-01	3.033045e-01	1.330100e-01	3.423064e-01	2.260359e-01	2.986477e-01	2.877678e-01	1.671006e-01	4.093591e-01	1.357725e-01	2.200660e-01	2.823331e-01	2.343353e-01	2.632655e-01	1.180970e-01	3.435034e-01	1.950653e-01	3.433342e-01	2.181244e-01	3.953793e-01	3.192092e-01	6.728717e-02	2.861816e-01	3.059636e-01	1.820677e-01	2.257870e-01	1.131160e-01	4.243438e-01	2.658002e-01	1.967400e-01	2.398069e-01	2.046084e-01	3.183322e-01	2.372524e-01	3.430956e-01	2.688008e-01	1.623290e-01	2.257746e-01	1.163691e-01	3.529307e-01	2.580082e-01	2.726919e-01	3.351177e-01	1.976238e-01	3.219208e-01	1.453377e-01	2.721161e-01	3.277986e-01	2.102877e-01	1.897975e-01	9.309335e-02	5.581336e-01	2.520921e-01	9.668088e-02	4.330516e-01	4.011377e-01	1.026279e-01	3.010966e-01	4.944208e-02	2.772054e-02	1.029288e+00	1.726516e-01	2.536885e-01	2.540222e+00	4.777235e-02	3.967600e-02	2.033982e+00	1.120066e-01	1.736439e+00	1.457188e+00	2.544249e-02	2.461685e-01	2.147248e+00	1.692251e-01	5.856727e-02	2.022912e+00	1.792531e-01	4.561148e+00	4.867276e+00	8.916741e-02	4.991119e-01	1.365177e-01	1.959121e-01	2.388457e+00	8.913335e-01	1.601887e-01	2.087775e+00	2.376022e-01	7.376215e-02	2.270395e+00	1.572797e-01	6.419439e-03	2.941174e+00	4.238607e-01	8.783066e-02	2.296214e+00	3.894125e-01	1.901010e-01	3.371113e+00
12230000	-4.742750e+04	1.488309e+02	5.491081e+00	5.804977e-02	3.047600e-01	3.547081e-02	5.404785e-02	5.069385e-01	4.073315e-02	4.411114e-02	3.436142e-01	2.970391e-02	1.016029e-01	4.421240e-01	3.884385e-02	1.232565e-01	1.948143e-01	5.516753e-02	7.279000e-02	4.420978e-01	1.118738e-01	8.351618e-02	1.624970e-01	1.155328e-01	4.926080e-02	4.727224e-01	1.164708e-01	3.863211e-02	1.245260e-01	1.181554e-01	3.440475e-02	5.737214e-01	1.105604e-01	3.356207e-02	5.279995e-01	1.851734e-01	2.016628e-01	2.822665e-02	2.337557e-02	7.172219e-02	4.549057e-01	2.133042e-01	3.726160e-03	2.197206e-01	3.662113e-02	8.643273e-02	4.999590e-02	1.084598e-01	4.388471e-03	6.981047e-01	5.261839e-02	1.450899e-01	2.397980e-01	7.561611e-03	4.699189e-01	3.037036e-02	1.072612e-01	4.278502e-02	5.871411e-01	1.466583e-01	2.556204e-02	1.899426e-01	7.910937e-03	1.221806e-02	6.388322e-02	3.582437e-02	5.560121e-02	6.983122e-01	1.341610e-01	3.519441e-02	4.273169e-01	4.364605e-02	3.479168e-01	2.883904e-04	1.456374e-01	2.119954e-01	3.507602e-01	1.552266e-01	6.210433e-03	2.304921e-01	4.531519e-02	5.310160e-02	1.635602e-02	6.003979e-02	4.697324e-03	8.003608e-01	6.544444e-02	1.733700e-02	6.165523e-03	1.974352e-02	1.703321e-01	2.664734e-01	5.199484e-01	9.571125e-02	4.477523e-01	1.732521e-01	2.119529e-02	2.185767e-01	4.351231e-02	6.288990e-02	2.686980e-01	2.551011e-01	2.129367e-02	2.033583e-01	1.886590e-01	1.061753e-02	3.019498e-01	5.977360e-02	3.612152e-01	1.746026e-01	9.184125e-02	6.578335e-02	4.152157e-01	9.592828e-02	2.186760e-02	3.813301e-01	1.987502e-02	2.594330e-01	9.909394e-02	1.025323e-01	3.410114e-02	4.420575e-01	6.278200e-02	1.012349e-01	3.052874e-01	1.053573e-01	2.893669e-01	1.280590e-01	7.069453e-02	4.760687e-02	2.774519e-01	1.084898e-01	3.054232e-03	3.792352e-01	1.841621e-01	4.152882e-01	3.762195e-02	1.212519e-01	4.258379e-01	4.475819e-01	4.610960e-02	1.207678e-01	3.855407e-01	2.546456e-01	2.303067e-01	2.735299e-01	2.415179e-01	2.199099e-01	2.753977e-01	3.147493e-01	1.899431e-01	2.766910e-01	2.124892e-01	3.288796e-01	1.819402e-01	4.381049e-01	1.773861e-01	1.218457e-01	2.626634e-01	4.281895e-02	5.462840e-01	2.538034e-01	1.570936e-01	3.722546e-01	1.688215e-01	3.239235e-01	1.350004e-01	4.409903e-01	1.802190e-01	1.672152e-01	2.115754e-01	1.509483e-01	2.970681e-01	2.212387e-01	3.307449e-01	2.836713e-01	1.805558e-01	3.611014e-01	1.746715e-01	2.398240e-01	3.160172e-01	1.589488e-01	2.852101e-01	1.061965e-01	3.374293e-01	1.865524e-01	3.698217e-01	2.328149e-01	4.525333e-01	2.378774e-01	7.677438e-02	2.744659e-01	2.643360e-01	2.274730e-01	2.337251e-01	1.002706e-01	4.638847e-01	2.710923e-01	1.647523e-01	2.351643e-01	1.716217e-01	3.742101e-01	2.190039e-01	3.179313e-01	2.269759e-01	1.846458e-01	2.704471e-01	1.573276e-01	2.623726e-01	2.913864e-01	2.889134e-01	3.600974e-01	1.982453e-01	3.059050e-01	1.357522e-01	2.565673e-01	3.204168e-01	2.065670e-01	2.164488e-01	1.073670e-01	5.228964e-01	2.752349e-01	9.450174e-02	4.758999e-01	3.506559e-01	2.318335e-02	2.809882e-01	8.310430e-02	2.665449e-02	2.202253e+00	1.103731e-01	1.193836e-01	2.272607e+00	2.779027e-02	3.046385e-01	2.477279e+00	8.843828e-02	1.052699e+00	1.088332e+00	9.524067e-02	4.187162e-03	1.601758e+00	1.503351e-01	1.311052e-01	1.247015e+00	1.743777e-01	4.603128e+00	4.404239e+00	7.653359e-02	4.839575e-01	1.711091e-01	2.338265e-01	2.370474e+00	9.755379e-01	1.580398e-01	2.114264e+00	2.492899e-01	5.798793e-02	2.439242e+00	1.364560e-01	2.052158e-03	3.311315e+00	4.544298e-01	8.445423e-02	2.435750e+00	5.419419e-01	3.454367e-01	3.550873e+00
12240000	-4.740340e+04	1.474672e+02	5.470374e+00	9.152611e-02	2.414682e-01	3.364622e-02	1.194606e-02	5.676968e-01	5.371658e-02	4.931304e-02	3.100402e-01	2.914890e-02	3.669817e-02	5.202780e-01	5.452171e-02	9.701072e-02	2.260925e-01	8.069081e-02	7.251383e-02	4.105750e-01	1.131172e-01	8.503305e-02	1.522197e-01	1.020327e-01	6.068153e-02	4.997924e-01	1.002406e-01	3.488297e-02	1.959169e-01	7.917990e-02	6.231532e-03	4.991850e-01	1.846037e-01	1.084222e-01	3.276478e-01	3.477016e-01	1.637723e-01	3.902116e-02	1.343485e-02	9.217603e-02	3.965806e-01	2.514996e-01	4.225665e-04	2.304186e-01	2.890260e-02	1.536443e-01	6.095713e-02	5.035797e-02	1.037408e-02	6.879681e-01	3.669842e-02	1.387249e-01	2.873893e-01	6.289378e-02	3.061531e-01	4.051682e-02	1.643222e-01	6.161879e-02	3.760006e-01	2.452938e-01	2.286349e-02	2.797113e-01	1.451193e-02	2.525446e-02	1.605231e-01	2.373919e-01	9.605181e-03	3.484320e-01	2.187934e-01	5.673921e-02	2.647183e-01	1.481397e-02	4.323490e-01	2.197244e-02	2.094071e-01	1.509387e-01	3.983936e-01	1.893524e-01	2.350449e-02	1.961933e-01	4.161751e-02	2.198411e-02	2.599615e-02	1.736898e-01	1.101468e-03	7.065517e-01	7.067686e-02	1.248344e-02	2.055738e-01	4.110757e-01	1.682092e-01	8.068725e-02	1.219706e-01	8.746881e-02	4.956640e-01	1.160822e-01	4.260949e-02	2.174717e-01	4.070377e-02	1.360384e-01	1.242373e-01	1.948909e-01	1.075606e-02	4.000319e-01	1.340454e-01	2.425044e-01	7.967980e-02	9.121097e-02	2.564025e-01	3.049591e-01	2.524326e-02	5.359722e-02	4.119405e-01	1.981375e-01	4.602936e-03	3.087061e-01	2.301573e-02	1.924622e-01	1.505534e-01	1.999215e-01	4.755721e-02	3.033507e-01	1.061549e-01	1.133815e-01	2.525915e-01	2.499592e-01	2.626447e-01	6.972361e-02	5.169958e-02	5.910899e-02	3.394136e-01	1.137269e-01	8.937650e-04	3.543963e-01	1.324605e-01	4.520259e-01	3.988445e-02	1.254604e-01	3.826292e-01	4.575542e-01	4.049473e-02	1.066081e-01	3.953429e-01	2.536331e-01	2.410649e-01	2.581883e-01	2.471137e-01	2.019688e-01	2.649139e-01	3.464726e-01	1.866446e-01	2.415496e-01	2.560994e-01	3.354957e-01	1.668553e-01	3.862542e-01	1.677578e-01	1.814329e-01	2.645551e-01	3.219756e-02	5.268454e-01	2.704560e-01	1.705010e-01	3.489221e-01	1.907567e-01	3.537589e-01	1.065623e-01	4.304067e-01	1.876605e-01	1.552872e-01	2.266456e-01	1.735124e-01	2.813987e-01	2.850484e-01	2.600405e-01	2.804489e-01	1.878687e-01	3.848803e-01	1.468022e-01	2.359965e-01	2.463716e-01	2.340436e-01	2.835883e-01	1.048524e-01	3.237647e-01	1.563412e-01	4.150416e-01	2.227199e-01	3.412322e-01	3.661986e-01	6.984934e-02	2.259544e-01	2.883422e-01	1.587178e-01	3.269856e-01	1.147360e-01	3.818805e-01	2.715928e-01	2.317906e-01	2.367845e-01	1.901740e-01	3.705372e-01	2.025042e-01	2.838638e-01	2.493996e-01	2.220115e-01	2.447251e-01	1.569169e-01	3.508896e-01	2.498104e-01	2.423832e-01	2.621498e-01	1.954083e-01	3.478821e-01	1.945598e-01	2.483433e-01	3.229061e-01	2.160780e-01	2.126726e-01	1.066976e-01	5.282203e-01	2.795880e-01	8.549415e-02	4.581055e-01	3.707886e-01	9.852880e-02	3.025099e-01	4.075994e-02	1.283718e-01	1.223092e+00	1.609377e-01	3.734289e-02	2.646275e+00	7.783551e-02	7.735090e-02	1.706160e+00	2.350196e-01	2.598948e+00	1.171262e+00	8.192620e-02	1.052030e-01	3.173862e+00	2.412905e-01	6.711962e-02	1.151291e+00	1.694613e-01	3.995986e+00	4.290815e+00	1.098741e-01	5.384250e-01	1.908187e-01	1.768591e-01	2.752136e+00	7.583294e-01	9.189566e-02	2.013623e+00	2.568085e-01	4.664936e-02	2.458425e+00	2.522468e-01	3.659108e-03	2.814694e+00	3.268869e-01	5.627763e-02	2.521691e+00	5.058509e-01	2.185260e-01	4.108046e+00
12250000	-4.738684e+04	1.433095e+02	5.616831e+00	4.815475e-02	3.164178e-01	4.459674e-02	1.881039e-02	5.165429e-01	5.547736e-02	7.416397e-02	3.332523e-01	2.325956e-02	6.771677e-02	4.586744e-01	4.293300e-02	1.127621e-01	1.647227e-01	5.173043e-02	1.063489e-01	4.531442e-01	1.112917e-01	6.506820e-02	1.525318e-01	1.329397e-01	5.630948e-02	5.005582e-01	9.259267e-02	1.161063e-01	1.775176e-01	4.434168e-02	5.484725e-02	5.443717e-01	6.281537e-02	3.228905e-02	4.301709e-01	3.585000e-01	1.086299e-01	2.727530e-02	4.313486e-02	9.351333e-02	4.674331e-01	2.215762e-01	2.443799e-03	1.830545e-01	3.197906e-02	1.640639e-01	4.932051e-02	3.944784e-02	1.030784e-02	6.974622e-01	3.939773e-02	1.919496e-01	3.435393e-01	6.833528e-02	2.720663e-01	5.969247e-02	6.441700e-02	4.189218e-02	4.352297e-01	1.642704e-01	3.964135e-02	2.993810e-01	1.958530e-02	2.521635e-03	1.690853e-01	1.076608e-01	3.726879e-02	4.271545e-01	2.563091e-01	1.199742e-01	2.442010e-01	1.331615e-01	4.195564e-01	1.391890e-02	6.918799e-02	1.336184e-01	4.048656e-01	1.714561e-01	4.308600e-02	2.126917e-01	3.428222e-02	1.404726e-02	1.062916e-03	1.175444e-01	1.853112e-04	8.220812e-01	4.507893e-02	9.134008e-02	2.306260e-01	9.986367e-02	2.027695e-01	3.042589e-01	7.114182e-02	1.511053e-01	4.207623e-01	1.166456e-01	2.693072e-02	2.489037e-01	3.565246e-02	7.739474e-02	1.635308e-01	2.105662e-01	1.083074e-02	3.855980e-01	1.520795e-01	1.223043e-03	2.552630e-02	7.954080e-02	3.466799e-01	2.932195e-01	2.538105e-01	8.200380e-02	4.356230e-01	1.390519e-01	1.093361e-02	3.055207e-01	2.686705e-02	8.366828e-02	1.686043e-01	2.211568e-01	4.807806e-02	4.334901e-01	4.500252e-02	1.433101e-01	1.921248e-01	2.248807e-01	2.469575e-01	1.276129e-01	6.511392e-02	9.135591e-02	3.563124e-01	1.467544e-01	2.484276e-03	2.922470e-01	1.108460e-01	4.254655e-01	5.022193e-02	1.387018e-01	3.856108e-01	4.138159e-01	4.302610e-02	1.139496e-01	4.292085e-01	2.472659e-01	2.416677e-01	2.570995e-01	2.539669e-01	2.110722e-01	2.880304e-01	3.077349e-01	1.931626e-01	2.060061e-01	2.591816e-01	3.432547e-01	1.915576e-01	4.566539e-01	1.786162e-01	1.573105e-01	2.074194e-01	3.977735e-02	5.837366e-01	2.258176e-01	1.506685e-01	2.781257e-01	1.682557e-01	3.951326e-01	1.584860e-01	5.136987e-01	1.498635e-01	1.086583e-01	2.277795e-01	1.746117e-01	2.825500e-01	2.519902e-01	2.908481e-01	2.884373e-01	1.582280e-01	4.166989e-01	1.366357e-01	2.729803e-01	2.988231e-01	1.679084e-01	2.602881e-01	1.402884e-01	2.998013e-01	1.375803e-01	4.223300e-01	2.455081e-01	3.547125e-01	3.381583e-01	6.162110e-02	3.723990e-01	2.969895e-01	1.093514e-01	2.212601e-01	1.040347e-01	3.671419e-01	3.213408e-01	2.074826e-01	2.290454e-01	1.945584e-01	3.986081e-01	1.777881e-01	3.973765e-01	2.350776e-01	1.560268e-01	2.115191e-01	1.290445e-01	3.296761e-01	2.576892e-01	2.835902e-01	2.995081e-01	1.944678e-01	3.296636e-01	1.763605e-01	2.320414e-01	3.418538e-01	2.208868e-01	2.052180e-01	6.344402e-02	5.881642e-01	2.586099e-01	8.978189e-02	5.060372e-01	3.898534e-01	1.011600e-01	3.088199e-01	8.103642e-02	6.488320e-02	1.746342e+00	1.275149e-01	1.202325e-01	2.921050e+00	9.018777e-02	9.508087e-02	3.430448e+00	1.315556e-01	1.103975e+00	1.111314e+00	8.078003e-02	8.243369e-02	2.204889e+00	1.903231e-01	5.587212e-02	1.337366e+00	1.770622e-01	4.143557e+00	4.479584e+00	1.069017e-01	4.900114e-01	1.014222e-01	2.881126e-01	2.295450e+00	1.382769e+00	1.880267e-01	2.245858e+00	4.183979e-01	5.356996e-02	2.286569e+00	1.393060e-01	1.323301e-02	3.683707e+00	2.890248e-01	4.570398e-02	2.699880e+00	5.471687e-01	1.968887e-01	3.405048e+00
12260000	-4.741513e+04	1.445199e+02	5.489909e+00	5.938801e-02	3.383226e-01	4.301857e-02	3.287702e-02	4.568554e-01	6.953843e-02	6.413886e-02	3.087522e-01	2.278700e-02	1.023497e-01	4.725062e-01	2.946604e-02	1.276824e-01	1.871708e-01	4.752321e-02	8.118502e-02	3.980678e-01	1.583708e-01	4.990451e-02	1.512024e-01	1.850104e-01	4.397569e-02	4.647734e-01	1.051336e-01	3.522338e-02	2.845275e-01	1.309139e-01	3.952180e-02	4.226652e-01	8.714819e-02	3.223404e-02	2.603966e-01	3.529552e-01	1.238231e-01	1.285549e-01	1.020361e-01	1.084178e-01	4.706176e-01	2.282413e-01	4.052992e-04	1.587810e-01	3.353698e-02	1.582368e-01	3.280982e-02	2.053031e-03	7.421577e-04	7.784995e-01	2.765874e-02	9.046704e-02	3.604398e-01	6.164893e-02	3.701861e-01	2.322666e-02	9.403154e-02	4.411617e-02	5.552351e-01	1.546177e-01	4.596626e-02	1.900533e-01	1.001148e-02	4.305828e-02	1.582389e-01	1.404214e-01	1.002556e-02	5.101432e-01	1.381126e-01	1.499524e-02	5.429781e-01	4.199497e-02	2.599489e-01	3.771092e-02	1.023718e-01	1.502619e-01	3.465659e-01	1.731997e-01	2.061215e-02	2.581559e-01	5.120440e-02	5.339047e-02	5.730666e-03	1.513498e-02	1.174075e-03	8.637012e-01	6.086864e-02	1.223068e-01	2.153704e-02	6.061414e-02	2.482691e-01	4.743865e-01	7.288638e-02	9.872630e-02	4.071721e-01	1.302632e-01	4.761986e-02	2.609954e-01	5.522314e-02	1.144463e-01	2.387657e-01	1.870141e-01	1.382968e-02	3.605219e-01	8.542239e-02	4.976473e-02	1.870790e-01	3.466984e-02	2.899574e-01	3.598342e-01	7.869479e-02	4.465298e-02	4.728770e-01	1.671177e-01	1.051571e-02	2.736372e-01	3.119940e-02	1.927813e-01	1.331374e-01	1.591211e-01	3.947587e-02	3.327395e-01	1.427448e-01	9.993432e-02	2.078382e-01	1.022597e-01	3.846434e-01	1.554903e-01	4.983403e-02	9.440828e-02	2.431858e-01	8.413896e-02	5.877288e-04	4.061179e-01	1.715613e-01	4.086920e-01	6.057747e-02	1.206815e-01	4.100490e-01	4.291408e-01	4.160681e-02	1.157206e-01	4.135318e-01	2.419164e-01	2.376742e-01	2.666743e-01	2.537350e-01	1.990754e-01	2.787410e-01	3.352268e-01	1.869568e-01	1.954857e-01	3.172970e-01	2.994992e-01	1.877181e-01	3.503539e-01	2.070175e-01	1.898986e-01	2.527300e-01	3.649057e-02	5.022308e-01	2.874763e-01	1.738024e-01	2.765126e-01	2.165880e-01	3.761190e-01	1.307804e-01	3.218851e-01	1.868063e-01	1.440904e-01	3.472182e-01	1.439997e-01	3.101850e-01	1.934629e-01	3.523525e-01	3.113529e-01	1.241996e-01	4.123649e-01	1.520826e-01	1.984030e-01	4.034746e-01	1.434613e-01	2.546611e-01	1.211106e-01	3.695762e-01	1.487185e-01	3.605947e-01	2.031141e-01	3.747935e-01	3.097435e-01	1.123490e-01	2.998478e-01	2.076805e-01	1.648551e-01	3.276166e-01	1.303317e-01	4.347939e-01	2.383637e-01	1.965107e-01	2.882037e-01	1.961614e-01	3.127448e-01	2.028902e-01	3.809814e-01	2.187821e-01	1.765737e-01	2.236627e-01	1.333633e-01	3.491900e-01	2.205919e-01	2.968548e-01	2.898050e-01	1.851325e-01	3.991120e-01	1.259504e-01	3.298884e-01	2.377737e-01	1.837201e-01	2.486178e-01	7.793294e-02	5.309906e-01	2.986944e-01	9.238209e-02	4.502975e-01	3.535561e-01	1.068593e-01	2.806869e-01	2.150734e-01	9.730078e-02	1.922583e+00	1.122901e-01	1.905803e-01	2.887426e+00	1.391612e-02	3.075957e-02	1.927157e+00	2.382692e-01	3.348321e+00	1.308550e+00	4.023409e-02	2.660261e-01	3.233162e+00	1.882861e-01	8.895749e-02	1.257230e+00	1.577359e-01	3.633482e+00	4.968007e+00	1.132229e-01	5.019490e-01	1.489693e-01	3.326042e-01	2.115172e+00	1.577749e+00	8.677970e-02	2.310098e+00	3.109880e-01	7.297643e-02	2.124948e+00	1.857885e-01	4.843125e-03	3.479605e+00	3.328509e-01	6.794426e-02	2.527412e+00	5.246046e-01	2.189466e-01	3.467824e+00
12270000	-4.741981e+04	1.399387e+02	5.634367e+00	8.886575e-02	3.016283e-01	2.944683e-02	3.810507e-02	4.972170e-01	4.473705e-02	4.583617e-02	3.023902e-01	2.189161e-02	6.004393e-02	5.230077e-01	4.683035e-02	7.776796e-02	2.091929e-01	8.008194e-02	6.056586e-02	4.320247e-01	1.403666e-01	8.649246e-02	1.407210e-01	1.073733e-01	4.432916e-02	4.896650e-01	1.314190e-01	3.760065e-02	2.517054e-01	7.306893e-02	2.947383e-02	5.342438e-01	7.390732e-02	3.071400e-02	3.532413e-01	4.386660e-01	9.707618e-02	2.600170e-02	5.430081e-02	6.737567e-02	3.651114e-01	2.491334e-01	2.271659e-03	2.716506e-01	4.445730e-02	2.618211e-01	4.581726e-02	9.839005e-02	2.426226e-02	5.625063e-01	7.203052e-03	8.841810e-02	2.124925e-01	5.013520e-02	5.549420e-01	5.407371e-02	3.993848e-02	9.010313e-02	4.278826e-01	1.820784e-01	2.748394e-02	2.691112e-01	3.340744e-03	1.755623e-02	1.914586e-01	2.019460e-02	4.862097e-02	4.468105e-01	2.753591e-01	1.422117e-01	1.728741e-01	2.446700e-02	5.247532e-01	1.263078e-01	9.386205e-03	1.738380e-01	4.835801e-01	1.273619e-01	9.894782e-03	1.742778e-01	3.104736e-02	5.712686e-02	2.306898e-03	3.565092e-02	9.020954e-04	8.465459e-01	5.746733e-02	9.960393e-02	1.874295e-01	2.619928e-01	2.088087e-01	2.068813e-01	3.528382e-02	7.396167e-02	3.635440e-01	1.448834e-01	4.404209e-02	2.981916e-01	7.537728e-02	8.590544e-02	7.702184e-02	2.187581e-01	1.759178e-02	4.417954e-01	1.589274e-01	6.546971e-02	1.023986e-01	9.329957e-02	3.940619e-01	3.318501e-01	1.292008e-02	1.198180e-01	3.465340e-01	1.672474e-01	1.027500e-02	3.255720e-01	3.055351e-02	1.292654e-01	1.224275e-01	1.478832e-01	2.641143e-02	4.841230e-01	8.988942e-02	2.425534e-02	2.699120e-01	1.188609e-01	3.963144e-01	9.556930e-02	9.508807e-02	5.995610e-02	3.668830e-01	1.839058e-01	2.132089e-03	2.559229e-01	1.312000e-01	4.172350e-01	4.542786e-02	1.302407e-01	4.070964e-01	4.610954e-01	4.399923e-02	1.213510e-01	3.735543e-01	2.333428e-01	2.388858e-01	2.686827e-01	2.590887e-01	2.279130e-01	2.786943e-01	3.164062e-01	1.769865e-01	2.511598e-01	2.497620e-01	2.975426e-01	2.015356e-01	4.360129e-01	1.962986e-01	1.639939e-01	2.036946e-01	5.595910e-02	5.399186e-01	2.317550e-01	1.723673e-01	3.150195e-01	1.383487e-01	3.572875e-01	1.893444e-01	3.556714e-01	1.986032e-01	1.916480e-01	2.540773e-01	1.535413e-01	3.065953e-01	2.450402e-01	2.948232e-01	3.176293e-01	2.060975e-01	3.513046e-01	1.249686e-01	2.725100e-01	3.360049e-01	1.887597e-01	2.027254e-01	1.014375e-01	3.626991e-01	1.513419e-01	3.845214e-01	2.030436e-01	3.414378e-01	2.989991e-01	1.565196e-01	2.526390e-01	3.072511e-01	2.006320e-01	2.394779e-01	1.250657e-01	4.305077e-01	2.632037e-01	1.812229e-01	2.931594e-01	1.825933e-01	3.540377e-01	1.702095e-01	3.337972e-01	1.698751e-01	2.258490e-01	2.704787e-01	1.220937e-01	3.191896e-01	2.975960e-01	2.611206e-01	3.187037e-01	2.060573e-01	3.211757e-01	1.540634e-01	2.572255e-01	2.769142e-01	1.898852e-01	2.759751e-01	7.686263e-02	5.497948e-01	2.726165e-01	1.007261e-01	4.606023e-01	3.934287e-01	1.361710e-01	3.061976e-01	2.707567e-01	4.614418e-03	1.812341e+00	1.387893e-01	1.500354e-01	2.379688e+00	1.150404e-01	1.105237e+00	3.209929e+00	2.092177e-01	2.463242e+00	1.431742e+00	2.147725e-01	1.002570e-01	3.016248e+00	1.631441e-01	6.862129e-02	1.026212e+00	1.826981e-01	4.340993e+00	5.229429e+00	1.212634e-01	4.325254e-01	2.076395e-01	4.379135e-01	2.343076e+00	8.556578e-01	1.034900e-01	1.985855e+00	1.984347e-01	5.877368e-02	2.688636e+00	1.533200e-01	6.732325e-03	3.321208e+00	2.254713e-01	6.157298e-02	1.998819e+00	5.129896e-01	2.086855e-01	3.034673e+00
12280000	-4.741316e+04	1.422346e+02	5.714153e+00	9.023976e-02	3.560371e-01	2.772879e-02	5.112166e-02	4.236816e-01	5.119101e-02	6.796161e-02	3.522627e-01	2.526913e-02	8.304163e-02	4.360888e-01	3.537606e-02	1.758863e-01	1.492531e-01	5.788049e-02	8.449505e-02	3.741423e-01	1.583428e-01	6.854239e-02	1.333905e-01	1.010224e-01	4.942325e-02	5.336413e-01	1.139802e-01	3.272650e-02	2.144588e-01	3.102281e-02	5.164969e-02	5.713207e-01	9.882147e-02	1.183408e-01	5.457282e-01	2.016349e-01	9.719173e-02	1.588119e-02	2.122314e-02	7.104960e-02	3.435325e-01	2.787625e-01	3.185544e-03	2.477213e-01	5.574859e-02	1.935117e-01	1.485159e-01	1.154566e-01	3.405615e-02	3.812086e-01	1.272511e-01	6.781855e-02	1.706890e-01	8.372112e-02	5.600473e-01	1.028630e-01	1.486097e-02	5.144555e-02	5.252771e-01	1.669728e-01	3.479631e-02	2.177976e-01	3.710602e-03	3.466564e-03	1.618368e-01	1.312653e-01	1.174309e-03	5.104777e-01	1.917793e-01	3.927168e-02	4.104113e-01	8.669478e-02	3.459263e-01	1.183287e-02	1.058631e-01	1.420928e-01	3.656337e-01	1.488283e-01	2.463607e-02	2.546483e-01	6.416089e-02	5.722264e-02	2.018930e-02	1.073539e-01	7.233876e-03	7.834523e-01	2.454798e-02	7.881253e-02	3.813799e-02	1.598937e-01	1.287571e-01	2.646280e-01	3.297706e-01	1.114899e-01	4.776960e-01	1.514982e-01	3.339664e-02	1.743607e-01	5.155863e-02	9.002060e-02	1.331275e-01	1.831182e-01	2.887929e-02	3.601834e-01	2.046710e-01	5.372410e-02	3.859837e-02	4.831038e-02	4.953337e-01	3.425738e-01	2.145964e-02	9.287622e-02	3.910610e-01	1.744786e-01	2.018734e-03	3.338621e-01	5.703390e-03	1.621842e-01	1.725204e-01	2.383320e-01	6.187090e-02	2.596410e-01	1.054515e-01	1.119638e-01	1.706022e-01	2.493431e-01	2.875092e-01	7.825183e-02	1.023300e-01	2.737020e-02	3.047424e-01	3.551922e-01	5.470422e-04	2.598986e-01	5.224959e-02	4.054564e-01	4.544763e-02	1.150602e-01	4.340357e-01	4.293215e-01	4.156337e-02	1.075371e-01	4.215780e-01	2.469373e-01	2.387928e-01	2.564995e-01	2.577704e-01	2.240716e-01	2.746771e-01	3.195853e-01	1.816660e-01	2.317233e-01	2.618827e-01	3.013762e-01	2.050177e-01	3.854742e-01	2.042767e-01	1.520259e-01	2.582232e-01	4.784044e-02	5.394033e-01	2.455396e-01	1.672166e-01	3.554236e-01	1.578478e-01	3.211244e-01	1.656042e-01	4.003079e-01	1.573775e-01	1.754504e-01	2.668642e-01	1.561028e-01	3.062772e-01	2.222701e-01	3.153499e-01	2.877195e-01	9.066886e-02	5.070432e-01	1.145684e-01	3.255456e-01	2.916923e-01	1.662941e-01	2.164680e-01	1.149722e-01	3.204501e-01	1.544941e-01	4.100835e-01	2.337607e-01	2.738414e-01	3.402129e-01	1.521851e-01	3.362255e-01	2.758235e-01	1.061747e-01	2.817763e-01	9.238620e-02	4.326041e-01	2.311585e-01	2.438512e-01	2.788507e-01	1.899101e-01	3.173138e-01	2.139254e-01	3.493281e-01	1.802633e-01	1.952747e-01	2.751339e-01	1.283025e-01	3.050059e-01	3.268573e-01	2.398342e-01	3.335435e-01	1.335256e-01	3.535948e-01	1.793362e-01	2.409759e-01	3.571983e-01	1.650734e-01	2.367524e-01	8.699465e-02	5.519868e-01	2.730268e-01	8.799174e-02	4.976481e-01	3.879621e-01	1.074629e-01	2.985037e-01	5.328266e-02	1.483001e-02	1.463740e+00	1.565176e-01	1.667086e-01	2.394722e+00	2.068867e-02	6.377040e-02	3.434920e+00	2.737341e-01	4.866751e-01	1.280872e+00	3.454712e-02	1.431421e-01	2.387688e+00	2.094191e-01	4.611363e-02	8.121576e-01	1.569152e-01	3.861503e+00	4.755254e+00	1.180063e-01	4.783347e-01	1.927434e-01	2.181022e-01	2.691551e+00	5.130258e-01	8.131643e-02	1.934076e+00	2.921711e-01	1.049177e-01	2.390720e+00	1.100073e-01	1.236009e-03	3.119474e+00	3.017215e-01	5.548860e-02	2.573927e+00	3.209701e-01	2.944655e-01	4.146898e+00
12290000	-4.742499e+04	1.334569e+02	5.905200e+00	3.643625e-02	4.022561e-01	4.880012e-02	8.809596e-03	4.208203e-01	8.287762e-02	5.715938e-02	3.707471e-01	2.331644e-02	6.058149e-02	4.474201e-01	4.077549e-02	9.446179e-02	1.688476e-01	8.815090e-02	8.548881e-02	4.535300e-01	1.095209e-01	7.171715e-02	1.450342e-01	1.018564e-01	6.255646e-02	5.031028e-01	1.157329e-01	5.980384e-02	2.152519e-01	4.633108e-02	8.912704e-02	4.131106e-01	1.763755e-01	8.177044e-02	4.021143e-01	1.768530e-01	8.483881e-02	8.042357e-02	1.739998e-01	1.361857e-01	4.739195e-01	1.177368e-01	9.741045e-04	2.246016e-01	4.658231e-02	3.663785e-02	5.035749e-03	6.654799e-02	4.244116e-03	8.686762e-01	1.885807e-02	4.627503e-02	2.877475e-01	5.469018e-02	5.698290e-01	1.712851e-02	2.432978e-02	4.296355e-02	4.387531e-01	2.079454e-01	4.886613e-02	2.450524e-01	1.641937e-02	1.147928e-02	1.232746e-01	2.999588e-02	4.597604e-03	4.567134e-01	3.739392e-01	5.306140e-02	4.328647e-01	1.166816e-01	3.219120e-01	3.471361e-02	4.076665e-02	1.506534e-01	3.989270e-01	1.216013e-01	2.780121e-02	2.493177e-01	5.169937e-02	5.026673e-02	2.478415e-02	8.566836e-02	4.846527e-03	7.878888e-01	4.654539e-02	2.539344e-03	8.915144e-02	5.830576e-01	2.211535e-02	2.756112e-01	2.752509e-02	1.292129e-01	4.439359e-01	7.150541e-02	4.339170e-02	2.607038e-01	5.125035e-02	9.108314e-02	1.356514e-01	2.142936e-01	1.177416e-02	3.625738e-01	1.846239e-01	6.455790e-02	1.438883e-01	6.482889e-02	4.081786e-01	1.753715e-01	1.431747e-01	7.518894e-02	3.672215e-01	1.974728e-01	2.345834e-02	3.214417e-01	1.521676e-02	1.389993e-01	1.174049e-01	1.255003e-01	3.095178e-02	5.316822e-01	5.546167e-02	1.406081e-01	1.898400e-01	1.259063e-01	3.219036e-01	1.335849e-01	8.815704e-02	3.142906e-02	3.307623e-01	1.252901e-01	8.996937e-04	3.305807e-01	1.810381e-01	4.366202e-01	5.766837e-02	1.098133e-01	3.958981e-01	4.002402e-01	4.436989e-02	1.158921e-01	4.394978e-01	2.383988e-01	2.312531e-01	2.838604e-01	2.464876e-01	2.114434e-01	2.773244e-01	3.315262e-01	1.797060e-01	2.148624e-01	2.467581e-01	3.345904e-01	2.037891e-01	3.750247e-01	1.940199e-01	1.269889e-01	3.039665e-01	3.995458e-02	5.250329e-01	2.734606e-01	1.615519e-01	2.584774e-01	1.539358e-01	5.034271e-01	8.415973e-02	4.384821e-01	2.001098e-01	1.331214e-01	2.282867e-01	1.638904e-01	3.432386e-01	2.099498e-01	2.829212e-01	3.066608e-01	1.796869e-01	3.778982e-01	1.357540e-01	2.942443e-01	2.954247e-01	1.391448e-01	2.711862e-01	1.067003e-01	3.082297e-01	1.710644e-01	4.140056e-01	2.671120e-01	3.253994e-01	2.694173e-01	1.380713e-01	3.338475e-01	2.895632e-01	1.255693e-01	2.510200e-01	1.233904e-01	4.152936e-01	2.569442e-01	2.043719e-01	2.675037e-01	2.141422e-01	3.559957e-01	1.623585e-01	3.499196e-01	1.919210e-01	1.980507e-01	2.601088e-01	1.419085e-01	2.991387e-01	2.764359e-01	2.825169e-01	3.142835e-01	1.981972e-01	3.484096e-01	1.391098e-01	2.989366e-01	2.150606e-01	2.195877e-01	2.664151e-01	9.464717e-02	5.615741e-01	2.583228e-01	8.545586e-02	4.809107e-01	3.761196e-01	9.732665e-02	2.938457e-01	8.406853e-02	9.140792e-02	1.331274e+00	8.866250e-02	2.299816e-01	2.691484e+00	6.512463e-02	3.412794e-01	4.275308e+00	2.210229e-01	1.291548e+00	1.427884e+00	2.664124e-02	2.377550e-01	2.742495e+00	1.818960e-01	7.324981e-02	1.845582e+00	1.691396e-01	3.648358e+00	5.161210e+00	8.570465e-02	4.536023e-01	1.177842e-01	2.777166e-01	2.339442e+00	2.899350e+00	8.722248e-02	2.265189e+00	2.478607e-01	4.375602e-02	2.573962e+00	1.743912e-01	2.807362e-03	3.369236e+00	3.098132e-01	5.265170e-02	2.406131e+00	4.197154e-01	1.856498e-01	2.901801e+00
12300000	-4.740942e+04	1.451009e+02	5.534654e+00	6.276958e-02	3.883790e-01	4.623192e-02	3.963174e-02	4.046013e-01	5.838642e-02	6.302327e-02	3.364188e-01	2.038811e-02	6.371464e-02	4.779369e-01	3.851825e-02	1.277679e-01	1.239781e-01	5.341080e-02	1.115554e-01	4.583937e-01	1.248941e-01	7.987683e-02	1.630281e-01	1.208805e-01	4.954618e-02	4.717552e-01	1.149131e-01	4.086254e-02	2.781178e-01	1.351842e-01	2.923290e-02	4.627270e-01	5.387565e-02	3.878950e-02	5.784544e-01	1.473329e-01	1.259490e-01	8.272896e-03	1.012013e-01	1.050351e-01	3.906147e-01	1.559630e-01	2.145098e-03	2.791570e-01	6.708505e-02	8.423514e-02	1.242013e-02	1.030267e-01	5.750818e-03	7.769822e-01	1.758502e-02	2.222926e-02	2.504421e-01	2.938684e-02	5.109303e-01	1.570600e-01	2.995145e-02	3.235884e-02	4.843450e-01	2.181739e-01	2.445183e-02	2.361090e-01	4.561454e-03	3.219275e-02	1.034277e-01	4.440447e-02	2.526461e-02	5.522523e-01	2.424582e-01	1.896626e-02	4.437014e-01	9.523939e-02	3.356310e-01	4.752779e-02	5.893417e-02	1.668114e-01	4.009787e-01	1.240092e-01	1.369209e-02	2.329991e-01	6.150962e-02	7.634550e-02	9.001454e-03	1.853309e-01	7.197018e-03	6.844987e-01	3.762646e-02	1.064128e-01	1.801044e-01	9.176599e-02	4.975254e-02	3.813423e-01	1.906219e-01	1.074749e-01	3.377376e-01	1.584009e-01	3.207850e-02	2.737886e-01	9.051946e-02	1.088471e-01	1.390600e-01	1.213707e-01	3.304009e-02	3.938452e-01	2.038370e-01	4.309443e-02	7.981035e-02	1.103758e-01	4.352913e-01	3.032937e-01	2.813443e-02	7.735658e-02	4.442291e-01	1.510048e-01	1.113656e-02	2.864937e-01	2.977931e-02	2.360478e-01	1.233478e-01	6.665157e-02	5.129452e-02	4.907626e-01	3.189568e-02	1.492803e-01	3.838658e-01	2.567555e-02	2.175227e-01	1.401386e-01	8.351703e-02	5.650089e-02	3.185399e-01	1.658474e-01	6.637305e-04	2.939416e-01	1.645065e-01	4.179525e-01	5.256177e-02	1.150125e-01	4.144733e-01	4.378317e-01	4.216010e-02	1.146203e-01	4.053880e-01	2.383836e-01	2.337286e-01	2.697944e-01	2.580934e-01	2.083695e-01	2.910953e-01	3.169917e-01	1.835435e-01	1.929371e-01	2.518609e-01	3.395755e-01	2.156265e-01	3.941781e-01	1.633025e-01	1.770506e-01	2.654688e-01	4.338532e-02	5.281857e-01	2.543803e-01	1.740487e-01	3.122210e-01	2.117021e-01	3.352957e-01	1.407812e-01	4.032771e-01	1.910641e-01	1.805872e-01	2.250716e-01	1.245057e-01	2.972464e-01	3.115600e-01	2.666878e-01	3.422208e-01	1.373591e-01	3.901009e-01	1.303193e-01	2.389565e-01	3.136374e-01	1.853339e-01	2.620721e-01	1.374232e-01	3.294343e-01	1.682907e-01	3.648518e-01	2.646948e-01	2.948763e-01	3.061073e-01	1.343216e-01	2.749601e-01	2.650402e-01	2.007917e-01	2.592080e-01	1.194604e-01	4.170115e-01	2.814449e-01	1.820832e-01	2.862211e-01	1.729680e-01	3.334783e-01	2.073326e-01	3.538697e-01	1.681305e-01	1.909429e-01	2.870568e-01	1.343801e-01	3.215598e-01	2.506499e-01	2.934102e-01	3.535852e-01	1.438521e-01	3.155164e-01	1.870463e-01	2.891242e-01	2.547084e-01	2.020201e-01	2.541473e-01	7.299377e-02	6.161038e-01	2.260954e-01	8.480701e-02	4.377510e-01	4.106571e-01	1.019867e-01	2.855915e-01	7.453762e-02	1.853033e-02	1.573118e+00	7.964774e-02	1.262437e-01	2.796840e+00	9.677215e-02	2.405136e-01	3.208298e+00	1.687713e-01	1.304813e-01	1.521017e+00	1.782749e-01	1.508550e-01	3.631071e+00	2.821908e-01	4.922146e-03	1.220070e+00	1.767161e-01	3.802583e+00	4.997906e+00	1.056053e-01	4.385631e-01	1.535707e-01	2.491247e-01	2.347245e+00	3.447197e+00	1.811903e-01	2.275683e+00	1.798299e-01	4.150437e-02	2.012353e+00	1.176135e-01	9.445987e-03	3.668982e+00	2.780407e-01	2.722021e-02	2.442620e+00	3.189734e-01	2.172681e-01	3.127164e+00
12310000	-4.739678e+04	1.432421e+02	5.664863e+00	9.109850e-02	3.251583e-01	3.602469e-02	5.117520e-02	4.452377e-01	5.130562e-02	5.824293e-02	3.187848e-01	1.759775e-02	6.481453e-02	4.861277e-01	5.443228e-02	7.335678e-02	1.799202e-01	8.693142e-02	7.879599e-02	4.697862e-01	1.112095e-01	7.821305e-02	1.504541e-01	1.346250e-01	4.216845e-02	4.804106e-01	1.141288e-01	5.548596e-02	1.589270e-01	6.723878e-02	3.995304e-02	5.836884e-01	9.470676e-02	3.051156e-02	5.436099e-01	3.171103e-01	6.346143e-02	2.538634e-02	1.992051e-02	8.560631e-02	4.874846e-01	1.357343e-01	4.222510e-03	2.554132e-01	3.153913e-02	6.676943e-02	5.776736e-03	1.233113e-01	2.015935e-02	7.744986e-01	9.484546e-03	5.660993e-02	3.153295e-01	8.431595e-03	5.267683e-01	1.608532e-02	7.677529e-02	7.053488e-02	4.616350e-01	1.748327e-01	3.012544e-02	2.520767e-01	1.079526e-02	6.726210e-02	4.818999e-02	5.014481e-02	2.126301e-02	6.668058e-01	1.463342e-01	7.890724e-02	4.741028e-01	1.274467e-01	2.019117e-01	2.179304e-02	9.583853e-02	1.570429e-01	3.503928e-01	1.777259e-01	2.016478e-02	2.350166e-01	5.965711e-02	2.215724e-02	1.102081e-03	2.224527e-02	4.987266e-03	7.764162e-01	1.730920e-01	1.589979e-01	1.993405e-01	1.987466e-01	7.055377e-02	3.650627e-02	3.358550e-01	1.100473e-01	4.159656e-01	1.594298e-01	4.352047e-02	2.283177e-01	4.271909e-02	1.694442e-01	1.718405e-01	1.427628e-01	2.101740e-02	4.198736e-01	7.506145e-02	3.458486e-02	1.029444e-01	7.645133e-02	3.168341e-01	3.822384e-01	8.694691e-02	8.283964e-02	4.146586e-01	2.305367e-01	5.391895e-03	2.472495e-01	1.932357e-02	2.549319e-01	1.655853e-01	1.347200e-01	3.533126e-02	2.657838e-01	1.436477e-01	1.461703e-01	2.268840e-01	1.064702e-01	3.210920e-01	1.457471e-01	5.363641e-02	4.775377e-02	2.821337e-01	1.681291e-01	4.742142e-03	3.408531e-01	1.563881e-01	4.003902e-01	5.184208e-02	1.037414e-01	4.440263e-01	4.549167e-01	4.214554e-02	1.082346e-01	3.947032e-01	2.601200e-01	2.349141e-01	2.663168e-01	2.386491e-01	2.183822e-01	2.820226e-01	3.253782e-01	1.742170e-01	2.512989e-01	2.413569e-01	3.088535e-01	1.984908e-01	4.058976e-01	1.762127e-01	1.701140e-01	2.477757e-01	5.673055e-02	5.104619e-01	2.580883e-01	1.747192e-01	3.721016e-01	1.788800e-01	3.101274e-01	1.388910e-01	3.780847e-01	2.040620e-01	1.408290e-01	2.770243e-01	1.637212e-01	3.137781e-01	2.189735e-01	3.035271e-01	3.168520e-01	1.332724e-01	4.048029e-01	1.450727e-01	2.298886e-01	3.512694e-01	1.977008e-01	2.211411e-01	1.312247e-01	3.402147e-01	1.433069e-01	3.852537e-01	2.525828e-01	3.456507e-01	3.286642e-01	7.310231e-02	3.257074e-01	3.189297e-01	1.131821e-01	2.421808e-01	1.048203e-01	4.018313e-01	2.589341e-01	2.344143e-01	2.510122e-01	2.184669e-01	3.444850e-01	1.860358e-01	3.064799e-01	1.857920e-01	2.120494e-01	2.956787e-01	1.349707e-01	3.521831e-01	2.485293e-01	2.643169e-01	3.073915e-01	1.760031e-01	3.314338e-01	1.851715e-01	2.972041e-01	2.992465e-01	1.718371e-01	2.317123e-01	9.846671e-02	5.676755e-01	2.505194e-01	8.333839e-02	4.804236e-01	3.775650e-01	1.449332e-01	2.967012e-01	1.536064e-01	2.685682e-02	1.211716e+00	9.954537e-02	1.448731e-01	2.534909e+00	1.053597e-01	2.476701e-01	2.731195e+00	1.791775e-01	2.246495e-01	1.261440e+00	1.318807e-01	1.942918e-01	2.982983e+00	1.481690e-01	5.271555e-02	1.318712e+00	1.698386e-01	3.699551e+00	4.899058e+00	1.103845e-01	4.905571e-01	1.856457e-01	3.664938e-01	2.344278e+00	2.686238e+00	2.988483e-01	2.002291e+00	2.251476e-01	8.259280e-02	2.214172e+00	1.539870e-01	5.728282e-03	2.850742e+00	2.771164e-01	4.606050e-02	2.550093e+00	5.251214e-01	1.728289e-01	3.138083e+00
12320000	-4.740439e+04	1.507866e+02	5.367743e+00	9.754049e-02	3.211462e-01	3.787582e-02	3.668959e-02	4.576270e-01	4.912096e-02	6.947457e-02	3.679261e-01	2.476018e-02	3.805804e-02	4.449222e-01	5.485900e-02	8.717275e-02	1.643570e-01	9.725752e-02	6.143560e-02	4.505736e-01	1.392036e-01	8.442695e-02	1.364848e-01	1.054467e-01	4.637644e-02	5.081944e-01	1.190707e-01	7.822879e-02	1.546621e-01	5.774766e-02	5.740364e-02	5.420528e-01	1.099050e-01	2.661799e-02	4.261199e-01	4.257438e-01	3.475173e-02	1.917025e-02	6.759633e-02	8.185540e-02	4.029301e-01	1.896495e-01	6.495048e-04	2.936632e-01	3.125230e-02	1.282497e-01	2.576657e-02	1.888402e-02	1.376238e-02	7.494851e-01	6.385214e-02	8.778364e-02	2.856328e-01	5.975899e-02	4.173459e-01	1.715374e-02	1.323250e-01	3.296712e-02	4.595505e-01	2.292330e-01	3.316899e-02	2.433549e-01	1.725552e-03	6.250717e-02	2.048638e-01	3.502190e-02	4.246415e-02	4.684320e-01	1.867110e-01	2.367121e-02	4.655281e-01	3.148098e-02	3.813913e-01	6.930487e-03	9.099797e-02	1.551594e-01	3.960447e-01	1.998815e-01	1.436577e-02	2.154022e-01	1.914642e-02	8.406849e-02	3.822162e-03	7.765101e-02	1.879449e-02	7.572998e-01	5.836404e-02	1.150690e-02	2.235719e-01	1.806010e-01	3.926832e-01	1.239186e-01	6.771844e-02	1.234730e-01	3.777692e-01	1.888157e-01	1.611937e-02	2.415117e-01	5.231091e-02	5.576526e-02	8.871207e-02	3.751141e-01	4.911630e-03	3.636045e-01	1.118924e-01	2.027344e-02	7.798566e-02	4.339320e-02	4.263765e-01	3.411555e-01	9.081567e-02	1.055977e-01	4.309986e-01	1.960320e-01	7.722354e-03	2.496624e-01	9.986982e-03	6.440120e-02	1.197595e-01	2.250417e-01	3.080040e-02	4.769158e-01	8.308137e-02	8.424768e-02	2.558140e-01	1.780053e-01	2.411947e-01	9.230351e-02	1.484349e-01	4.670067e-02	2.707558e-01	3.156592e-01	2.432577e-03	2.743444e-01	9.010732e-02	4.300415e-01	4.624655e-02	1.142727e-01	4.094392e-01	4.273861e-01	5.164171e-02	1.153749e-01	4.055973e-01	2.335489e-01	2.535753e-01	2.702846e-01	2.425911e-01	2.067478e-01	2.893010e-01	3.298721e-01	1.740791e-01	2.028027e-01	2.267487e-01	3.681254e-01	2.023232e-01	3.883544e-01	1.860727e-01	1.456303e-01	2.799426e-01	4.618234e-02	4.924791e-01	3.286106e-01	1.327279e-01	3.494070e-01	1.857690e-01	3.062868e-01	1.585371e-01	4.121165e-01	1.983849e-01	2.095859e-01	1.799126e-01	1.367792e-01	3.161909e-01	2.655718e-01	2.814581e-01	3.032075e-01	1.307164e-01	3.985081e-01	1.675681e-01	2.046635e-01	3.504961e-01	1.719910e-01	2.728494e-01	1.114180e-01	3.078796e-01	1.912350e-01	3.894675e-01	2.597197e-01	2.475417e-01	2.724809e-01	2.202577e-01	2.307930e-01	2.720189e-01	2.134269e-01	2.837612e-01	9.879305e-02	4.255272e-01	3.095560e-01	1.661238e-01	2.167237e-01	1.996028e-01	3.739730e-01	2.097005e-01	3.385665e-01	1.964028e-01	1.506790e-01	3.143517e-01	1.228641e-01	2.922973e-01	2.761481e-01	3.086905e-01	3.072124e-01	2.260333e-01	3.345275e-01	1.322268e-01	2.535480e-01	3.238125e-01	1.954909e-01	2.271487e-01	6.078150e-02	5.447385e-01	3.064879e-01	8.799206e-02	4.898353e-01	3.925056e-01	1.183882e-01	2.784885e-01	1.385675e-01	1.058358e-01	1.392163e+00	1.224634e-01	1.480043e-01	2.648913e+00	8.190592e-03	7.809631e-02	1.929859e+00	1.416402e-01	1.362748e+00	1.413904e+00	4.663058e-03	3.578708e-01	2.742739e+00	1.812762e-01	1.208585e-01	1.546642e+00	1.927598e-01	4.184001e+00	4.537221e+00	9.753353e-02	5.111846e-01	1.906264e-01	4.123050e-01	2.531965e+00	1.039221e+00	1.111084e-01	1.938932e+00	1.557901e-01	7.437481e-02	2.257133e+00	7.277785e-02	1.250290e-02	3.657883e+00	2.466903e-01	5.224112e-02	2.637929e+00	6.381652e-01	2.364624e-01	3.314837e+00
12330000	-4.738503e+04	1.407621e+02	5.730246e+00	8.574188e-02	2.459937e-01	3.209972e-02	5.783019e-02	5.386835e-01	3.965104e-02	5.228651e-02	4.288564e-01	2.929527e-02	6.272379e-02	3.745604e-01	5.227766e-02	1.207468e-01	2.051339e-01	6.386215e-02	7.797388e-02	4.025254e-01	1.297579e-01	6.808775e-02	1.415957e-01	1.183936e-01	5.490898e-02	5.062264e-01	1.107876e-01	6.612700e-02	2.274594e-01	7.375812e-02	7.145743e-02	5.287555e-01	3.244245e-02	5.546491e-02	3.543250e-01	4.497930e-01	7.568880e-02	4.097140e-02	2.375692e-02	5.924110e-02	5.070721e-01	1.426746e-01	7.153287e-04	2.222316e-01	6.806538e-02	2.897067e-01	4.323776e-02	3.012607e-02	3.241960e-03	6.026730e-01	3.101455e-02	2.989392e-02	4.375977e-01	5.637158e-02	3.254425e-01	7.503002e-02	7.566430e-02	3.043128e-02	5.107627e-01	1.988259e-01	2.357895e-02	2.303662e-01	6.034918e-03	1.779749e-03	1.538806e-01	1.270110e-01	1.045658e-02	3.896479e-01	3.172241e-01	3.762632e-02	3.437303e-01	7.120091e-02	3.557119e-01	2.384919e-04	1.914921e-01	1.315228e-01	4.040870e-01	1.291047e-01	3.392805e-02	2.431473e-01	5.821002e-02	2.508813e-02	5.813113e-03	1.057233e-01	1.444830e-02	7.220389e-01	1.268883e-01	3.676795e-02	1.461488e-01	5.790808e-01	5.063721e-02	1.055142e-01	8.185104e-02	8.845935e-02	4.062984e-01	1.767574e-01	4.387623e-02	2.292407e-01	5.536791e-02	7.272825e-02	2.098837e-01	2.318804e-01	2.886184e-02	3.536942e-01	1.029516e-01	1.989005e-02	3.448651e-01	1.278322e-01	2.997532e-01	1.283280e-01	7.933137e-02	9.413641e-02	4.065998e-01	1.521412e-01	7.493890e-03	3.193710e-01	2.025774e-02	1.357751e-01	1.795363e-01	2.671109e-01	1.871699e-02	2.638181e-01	1.350426e-01	1.487706e-01	2.832479e-01	1.119817e-01	3.250583e-01	8.374205e-02	4.719948e-02	5.355058e-02	4.064815e-01	1.034179e-01	1.258737e-03	2.997457e-01	1.355456e-01	4.272973e-01	4.428833e-02	1.184462e-01	4.099681e-01	4.084296e-01	5.633275e-02	1.179162e-01	4.173214e-01	2.420155e-01	2.427646e-01	2.602315e-01	2.549884e-01	2.101017e-01	2.695664e-01	3.332706e-01	1.870612e-01	2.753764e-01	2.321579e-01	3.172545e-01	1.752112e-01	3.425576e-01	1.938297e-01	1.909256e-01	2.726871e-01	4.964764e-02	5.519165e-01	2.317444e-01	1.666914e-01	3.641343e-01	1.403566e-01	3.134246e-01	1.820846e-01	4.189674e-01	2.085791e-01	1.662947e-01	2.061587e-01	1.896182e-01	3.017303e-01	2.315042e-01	2.771473e-01	2.435041e-01	1.773742e-01	3.755620e-01	2.035598e-01	2.437217e-01	2.899083e-01	2.576340e-01	2.087360e-01	1.465351e-01	2.999303e-01	1.626034e-01	3.909312e-01	2.950588e-01	4.202453e-01	2.081690e-01	7.652686e-02	2.319413e-01	3.525399e-01	1.391279e-01	2.763908e-01	1.148156e-01	4.533025e-01	2.204544e-01	2.114275e-01	2.464629e-01	1.755141e-01	4.064127e-01	1.716102e-01	3.582715e-01	2.909924e-01	1.298426e-01	2.208935e-01	1.245128e-01	3.005789e-01	3.054111e-01	2.694972e-01	3.368705e-01	2.023770e-01	3.335684e-01	1.271840e-01	2.512457e-01	3.226381e-01	1.851039e-01	2.410123e-01	9.450661e-02	5.490247e-01	2.625553e-01	9.391344e-02	4.520093e-01	3.629580e-01	1.058982e-01	3.019607e-01	1.646736e-02	1.178522e-01	1.468219e+00	1.749221e-01	1.375384e-01	3.106690e+00	8.516770e-02	4.345586e-02	3.903342e+00	9.405589e-02	8.591911e-02	1.193536e+00	2.528130e-02	1.857248e-01	2.385782e+00	1.871591e-01	2.986182e-02	1.314737e+00	1.764643e-01	4.203988e+00	4.632594e+00	9.875553e-02	4.660970e-01	1.055392e-01	4.451412e-01	2.473701e+00	9.107330e-01	1.941097e-01	2.324954e+00	3.500027e-01	9.056837e-02	2.137872e+00	1.803640e-01	1.085825e-02	2.676615e+00	2.451194e-01	8.966588e-02	2.325582e+00	5.084403e-01	2.424405e-01	4.214616e+00
12340000	-4.740525e+04	1.354623e+02	5.904940e+00	5.738552e-02	2.584302e-01	2.725779e-02	7.012345e-02	5.379436e-01	4.885944e-02	5.632452e-02	3.662693e-01	2.761067e-02	5.377923e-02	4.523784e-01	4.363786e-02	8.995926e-02	2.126369e-01	9.806888e-02	8.486722e-02	3.734809e-01	1.409869e-01	5.939517e-02	1.368194e-01	1.385220e-01	3.936704e-02	5.088878e-01	1.170087e-01	5.183829e-02	1.953937e-01	1.829072e-01	3.250399e-02	3.212401e-01	2.161168e-01	7.680401e-03	4.066648e-01	3.833006e-01	1.242871e-01	5.528169e-02	2.278538e-02	7.192722e-02	4.613846e-01	1.326117e-01	3.066849e-03	2.789572e-01	5.205247e-02	2.135739e-01	5.208095e-02	5.052500e-02	2.914058e-02	5.532282e-01	1.014513e-01	8.375309e-02	5.468385e-01	1.208089e-01	1.494131e-01	1.613960e-02	8.304681e-02	5.026922e-02	5.345746e-01	1.435854e-01	3.296874e-02	2.341266e-01	4.475531e-03	4.001193e-02	1.708990e-01	2.766377e-02	1.682725e-02	5.334069e-01	2.111912e-01	2.244464e-02	4.961752e-01	5.058318e-02	3.398104e-01	3.514840e-02	5.583815e-02	1.301283e-01	3.480109e-01	1.344472e-01	5.962144e-02	2.572887e-01	7.050343e-02	4.797670e-02	1.912843e-03	1.870774e-02	1.597739e-02	8.952810e-01	2.014431e-02	4.063584e-02	2.664113e-02	2.343407e-01	6.143632e-01	3.053826e-02	5.348086e-02	1.253038e-01	3.914820e-01	1.350587e-01	2.310472e-02	2.640532e-01	6.099760e-02	1.094552e-01	1.304384e-01	1.790456e-01	3.679364e-02	2.979630e-01	2.463041e-01	1.701616e-02	1.492036e-01	5.454735e-02	4.441542e-01	2.076865e-01	1.273923e-01	8.162476e-02	3.249259e-01	1.748274e-01	5.936883e-03	3.765939e-01	3.609116e-02	1.184300e-01	1.526902e-01	2.699634e-01	6.865601e-02	2.633491e-01	1.269114e-01	7.269748e-02	2.798580e-01	9.965583e-02	3.023557e-01	1.206062e-01	1.248268e-01	4.665072e-02	2.720404e-01	1.577380e-01	1.435916e-03	3.912809e-01	1.308540e-01	4.497148e-01	4.005896e-02	1.137775e-01	3.964488e-01	4.267728e-01	4.288343e-02	1.159006e-01	4.144432e-01	2.464056e-01	2.354297e-01	2.617888e-01	2.563759e-01	2.139486e-01	2.772967e-01	3.357668e-01	1.729879e-01	1.917300e-01	2.477782e-01	3.638473e-01	1.966445e-01	4.661071e-01	1.838670e-01	1.565441e-01	1.934818e-01	4.832510e-02	5.152248e-01	3.013196e-01	1.351305e-01	3.596798e-01	1.461513e-01	3.792497e-01	1.149192e-01	3.493445e-01	2.318995e-01	1.780193e-01	2.407367e-01	1.569100e-01	2.992900e-01	2.487261e-01	2.950739e-01	2.834300e-01	1.543271e-01	3.767563e-01	1.854866e-01	2.471192e-01	3.383167e-01	1.520416e-01	2.625224e-01	1.250627e-01	3.464109e-01	1.582959e-01	3.702306e-01	2.779986e-01	3.665474e-01	2.346797e-01	1.207743e-01	3.194694e-01	3.317309e-01	1.037143e-01	2.450855e-01	1.072540e-01	4.255838e-01	3.098451e-01	1.573171e-01	2.358082e-01	2.058324e-01	3.307371e-01	2.276224e-01	3.400244e-01	2.635211e-01	1.409978e-01	2.554567e-01	1.420264e-01	2.940777e-01	3.198382e-01	2.440577e-01	3.009629e-01	2.143115e-01	3.227867e-01	1.619390e-01	2.845143e-01	2.694600e-01	1.823520e-01	2.636736e-01	9.011436e-02	5.532942e-01	2.633490e-01	9.324243e-02	4.299121e-01	3.898628e-01	1.231972e-01	2.799154e-01	9.397023e-02	7.338062e-02	1.384840e+00	1.637035e-01	2.912845e-01	2.162412e+00	5.076675e-02	6.853035e-01	2.779305e+00	3.012472e-01	1.058369e+00	1.177012e+00	6.597120e-02	8.093437e-02	2.803505e+00	1.828081e-01	5.696899e-02	1.861502e+00	1.578600e-01	4.200061e+00	4.792242e+00	9.263680e-02	4.876811e-01	1.566300e-01	7.006786e-01	2.434642e+00	7.470421e-01	1.449551e-01	2.104150e+00	3.002357e-01	7.323539e-02	2.054077e+00	1.629677e-01	6.177481e-03	3.202167e+00	3.373366e-01	5.608396e-02	2.472599e+00	4.085917e-01	2.190230e-01	3.525649e+00
12350000	-4.740379e+04	1.403520e+02	5.699776e+00	7.683131e-02	3.318788e-01	3.868609e-02	1.381289e-02	4.934480e-01	4.534283e-02	4.624646e-02	3.279952e-01	2.405543e-02	9.742969e-02	4.741281e-01	3.014513e-02	1.066982e-01	1.679939e-01	5.874038e-02	7.417650e-02	4.455834e-01	1.468076e-01	8.127978e-02	1.532561e-01	9.320017e-02	5.217844e-02	4.946023e-01	1.254833e-01	2.074516e-02	2.587788e-01	2.936064e-02	4.089044e-02	5.563903e-01	9.383464e-02	5.045211e-02	2.283683e-01	4.223356e-01	8.562684e-02	9.928835e-02	1.139287e-01	7.923481e-02	4.130685e-01	2.646122e-01	2.261163e-03	2.256340e-01	1.518924e-02	1.551390e-01	2.632218e-02	1.136097e-02	1.494579e-03	7.802050e-01	2.547827e-02	9.661552e-02	3.014567e-01	8.738815e-03	5.250491e-01	2.317856e-02	4.496129e-02	3.970890e-02	4.607032e-01	1.985321e-01	4.124092e-02	2.529838e-01	6.831061e-03	8.518567e-02	6.312074e-02	4.119481e-02	3.511414e-02	6.225008e-01	1.528838e-01	5.147732e-02	1.071539e-01	1.048133e-01	6.589582e-01	7.465784e-03	7.013147e-02	1.890629e-01	2.888651e-01	1.917940e-01	1.520132e-02	2.585650e-01	5.651167e-02	2.820566e-02	7.371063e-03	6.154678e-02	1.305367e-02	8.678842e-01	2.193867e-02	2.328968e-02	5.457206e-02	1.547652e-01	5.676955e-01	1.352099e-02	1.861566e-01	6.156353e-02	3.362520e-01	2.196878e-01	4.126978e-02	2.956886e-01	4.553832e-02	1.327396e-01	2.106887e-01	1.335676e-01	4.516712e-02	3.480137e-01	1.298233e-01	9.052959e-02	1.554303e-01	7.509541e-02	4.508373e-01	8.129013e-02	1.468173e-01	8.662834e-02	4.153376e-01	1.835543e-01	4.257921e-03	2.850600e-01	2.516184e-02	1.706196e-01	1.747046e-01	2.588980e-01	4.316394e-02	2.249531e-01	1.276607e-01	1.143289e-01	1.668101e-01	2.335782e-01	2.364453e-01	1.884113e-01	6.042623e-02	5.386104e-02	2.609764e-01	1.829567e-01	2.909426e-03	3.421200e-01	1.571765e-01	4.251833e-01	4.777212e-02	1.267843e-01	4.002603e-01	4.308416e-01	4.658269e-02	9.815289e-02	4.244228e-01	2.376592e-01	2.504780e-01	2.667231e-01	2.451397e-01	2.253491e-01	2.695348e-01	3.265211e-01	1.785949e-01	2.483876e-01	2.407076e-01	3.124960e-01	1.984088e-01	3.967940e-01	1.841394e-01	1.882654e-01	2.308012e-01	4.090075e-02	5.410898e-01	2.518145e-01	1.661950e-01	3.239146e-01	1.294058e-01	4.068533e-01	1.398264e-01	3.537214e-01	1.996230e-01	1.433238e-01	3.033318e-01	1.711573e-01	2.736850e-01	2.619221e-01	2.932356e-01	3.192799e-01	1.495012e-01	3.791530e-01	1.520660e-01	2.450711e-01	2.770712e-01	1.948876e-01	2.829701e-01	1.172454e-01	3.366100e-01	1.676479e-01	3.784967e-01	2.246225e-01	3.967290e-01	2.799375e-01	9.871100e-02	2.491641e-01	2.669579e-01	2.115495e-01	2.723285e-01	1.164560e-01	4.082622e-01	2.733490e-01	2.019327e-01	3.051421e-01	1.701684e-01	2.836471e-01	2.410423e-01	3.316400e-01	2.183473e-01	1.683984e-01	2.816143e-01	1.400364e-01	3.296217e-01	2.282098e-01	3.021321e-01	2.503356e-01	1.979896e-01	3.844835e-01	1.671913e-01	2.489042e-01	3.226312e-01	2.301365e-01	1.983280e-01	9.009913e-02	5.011895e-01	3.078510e-01	1.008604e-01	4.820440e-01	3.989859e-01	1.009348e-01	2.580512e-01	1.893713e-01	8.893798e-02	1.262379e+00	9.184599e-02	1.658030e-01	3.878124e+00	5.931488e-02	1.464235e-01	2.801502e+00	2.170191e-01	1.235135e+00	1.552127e+00	8.542173e-02	1.427283e-02	2.583963e+00	1.590385e-01	5.271083e-02	1.178689e+00	1.585857e-01	4.325135e+00	4.462728e+00	9.253781e-02	4.521861e-01	1.753184e-01	6.825888e-01	2.674769e+00	9.140509e-01	1.168684e-01	1.872520e+00	1.977200e-01	5.889006e-02	2.328391e+00	1.618644e-01	1.971826e-03	3.201451e+00	2.865169e-01	9.618885e-02	2.396379e+00	4.181556e-01	2.015500e-01	4.082470e+00
12360000	-4.737353e+04	1.478274e+02	5.495993e+00	6.210255e-02	3.396575e-01	3.630442e-02	3.195640e-02	4.482251e-01	8.175400e-02	7.679801e-02	2.844905e-01	2.409425e-02	7.161215e-02	5.037501e-01	3.925490e-02	7.860013e-02	2.164110e-01	7.001221e-02	7.362757e-02	4.121059e-01	1.492432e-01	7.311470e-02	1.343597e-01	1.060695e-01	3.954732e-02	5.084059e-01	1.385029e-01	6.912963e-02	1.950756e-01	7.770922e-02	2.732594e-02	5.263582e-01	1.044014e-01	2.854217e-02	5.685261e-01	2.480701e-01	7.489893e-02	2.899134e-02	5.097132e-02	6.162851e-02	4.099014e-01	2.743858e-01	1.918599e-03	2.215461e-01	3.061961e-02	1.891584e-01	2.524746e-02	6.805225e-02	5.654415e-03	6.961580e-01	1.572950e-02	1.139400e-01	1.107433e-01	4.085818e-02	5.640042e-01	4.813396e-03	1.656410e-01	3.892604e-02	4.668710e-01	1.985030e-01	3.551718e-02	2.535280e-01	6.654709e-03	4.233191e-02	2.207029e-01	1.414698e-01	7.559952e-03	3.441271e-01	2.438083e-01	1.000436e-02	3.075039e-01	4.530334e-02	5.506112e-01	3.824279e-02	4.833437e-02	1.589987e-01	3.775909e-01	1.800992e-01	1.819390e-02	2.317062e-01	3.341105e-02	7.640908e-02	6.446180e-04	3.771497e-02	3.014934e-03	7.832481e-01	9.896831e-02	1.458595e-01	7.709186e-02	1.343844e-02	4.607706e-01	5.373499e-02	2.491046e-01	9.294938e-02	4.897339e-01	1.279716e-01	2.857983e-02	2.244218e-01	3.634347e-02	7.667518e-02	1.408755e-01	1.904201e-01	2.079680e-02	4.581620e-01	1.130705e-01	2.928777e-02	4.774254e-02	5.992552e-02	5.812081e-01	2.656561e-01	1.617991e-02	6.983304e-02	4.473283e-01	1.049510e-01	1.258623e-02	3.278673e-01	3.743408e-02	4.147417e-02	2.089553e-01	2.842164e-01	1.211737e-02	1.990328e-01	2.542040e-01	1.401194e-01	1.813591e-01	2.207662e-01	2.276649e-01	1.140197e-01	1.160707e-01	4.942355e-02	2.788765e-01	6.535421e-02	2.199125e-03	3.689403e-01	2.352063e-01	4.329163e-01	5.329782e-02	1.220101e-01	3.917758e-01	4.341311e-01	4.099850e-02	1.182066e-01	4.066638e-01	2.453544e-01	2.284672e-01	2.892626e-01	2.369158e-01	2.217920e-01	2.795275e-01	3.222115e-01	1.764689e-01	2.649928e-01	2.444915e-01	3.299106e-01	1.606051e-01	3.830102e-01	2.157440e-01	1.676089e-01	2.336368e-01	4.064851e-02	5.068820e-01	2.856536e-01	1.668159e-01	3.395456e-01	1.680593e-01	3.530363e-01	1.393588e-01	4.136312e-01	1.883115e-01	2.034443e-01	1.946130e-01	1.654348e-01	3.221052e-01	2.479052e-01	2.645548e-01	2.747491e-01	1.572968e-01	3.702338e-01	1.977204e-01	2.689681e-01	3.156026e-01	1.320799e-01	2.833493e-01	1.149771e-01	3.217500e-01	1.827339e-01	3.805391e-01	1.687045e-01	4.796940e-01	2.815280e-01	7.007354e-02	2.839840e-01	3.176303e-01	1.435408e-01	2.548449e-01	1.003958e-01	3.945050e-01	3.015121e-01	2.035870e-01	2.562781e-01	1.826921e-01	3.476253e-01	2.134045e-01	3.574791e-01	2.365303e-01	1.779572e-01	2.280334e-01	1.450407e-01	3.156043e-01	2.282806e-01	3.110744e-01	2.584891e-01	2.853021e-01	3.444167e-01	1.117921e-01	2.382618e-01	3.266819e-01	1.901511e-01	2.449052e-01	1.104868e-01	5.630835e-01	2.367083e-01	8.972131e-02	4.943166e-01	3.953243e-01	4.511412e-03	2.953391e-01	8.257758e-02	4.114744e-02	1.858390e+00	9.761355e-02	1.012464e-02	2.477420e+00	6.952426e-02	2.887840e-02	1.996283e+00	1.127135e-02	6.286022e-01	1.695966e+00	9.391928e-02	2.636699e-03	2.746704e+00	8.794508e-02	3.570871e-02	1.926832e+00	1.660372e-01	4.223742e+00	4.449637e+00	1.084193e-01	4.680669e-01	1.731580e-01	2.702666e-01	2.667684e+00	1.606981e+00	1.424875e-01	2.037737e+00	2.078183e-01	7.120581e-02	2.762039e+00	2.042305e-01	4.623712e-03	3.303604e+00	2.696021e-01	5.533414e-02	2.331456e+00	4.816461e-01	2.807211e-01	3.346792e+00
12370000	-4.743832e+04	1.549636e+02	5.189846e+00	7.501508e-02	3.126548e-01	3.691580e-02	6.185926e-02	4.573357e-01	5.621942e-02	3.628627e-02	3.317304e-01	1.970029e-02	1.071344e-01	4.727588e-01	3.238993e-02	1.143129e-01	1.603559e-01	4.511048e-02	6.314810e-02	4.701592e-01	1.469135e-01	9.079024e-02	1.503733e-01	8.697657e-02	6.255945e-02	5.010423e-01	1.082581e-01	7.379246e-02	1.870591e-01	5.381452e-02	9.736514e-02	4.462605e-01	1.417083e-01	2.528163e-02	4.583187e-01	3.623943e-01	1.248037e-01	1.845231e-02	1.074938e-02	8.108164e-02	4.333211e-01	2.302986e-01	1.216136e-04	2.238484e-01	3.132871e-02	4.124944e-01	6.348440e-02	1.241673e-01	1.867029e-02	3.346443e-01	4.653933e-02	3.521803e-02	4.017860e-01	9.292062e-02	3.623055e-01	8.179863e-02	2.597127e-02	7.049906e-02	5.124687e-01	1.820607e-01	2.420875e-02	2.022911e-01	8.471753e-03	4.301146e-03	1.030123e-01	8.160258e-02	8.552357e-03	4.869383e-01	3.155933e-01	8.453024e-02	2.051263e-01	1.466226e-01	3.973505e-01	2.562424e-02	1.407462e-01	1.480072e-01	3.396145e-01	1.867825e-01	1.833865e-02	2.559173e-01	5.133990e-02	1.059300e-01	6.868819e-02	3.036747e-02	2.316637e-03	7.728869e-01	1.981080e-02	2.690443e-01	1.925126e-01	4.163200e-02	3.179995e-01	6.683102e-03	1.721285e-01	6.009873e-02	3.852990e-01	2.031997e-01	5.282243e-02	2.551225e-01	4.345769e-02	1.493649e-01	2.062978e-01	1.993556e-01	1.539881e-02	2.469459e-01	1.826369e-01	1.306767e-01	9.146454e-02	1.023630e-02	2.461747e-01	3.966070e-01	1.248407e-01	4.731821e-02	3.533859e-01	2.499411e-01	9.164790e-03	3.296704e-01	1.051953e-02	1.819902e-01	1.363348e-01	1.280517e-01	9.088538e-02	3.772170e-01	8.552086e-02	2.454222e-01	1.904089e-01	1.158712e-01	2.435029e-01	1.024823e-01	1.023123e-01	6.335025e-02	3.214314e-01	2.005897e-01	9.692844e-04	3.101061e-01	1.035534e-01	4.241247e-01	4.655036e-02	1.178770e-01	4.114479e-01	4.231998e-01	4.404602e-02	1.002177e-01	4.325364e-01	2.614485e-01	2.396249e-01	2.775425e-01	2.213841e-01	2.357586e-01	2.641791e-01	3.026498e-01	1.974125e-01	2.104918e-01	2.714544e-01	3.069134e-01	2.111404e-01	4.079015e-01	2.111462e-01	1.304859e-01	2.504663e-01	4.002690e-02	5.151854e-01	2.897560e-01	1.550317e-01	3.338655e-01	1.608752e-01	3.613906e-01	1.438687e-01	3.807247e-01	2.212789e-01	1.762885e-01	2.217079e-01	1.352040e-01	2.895533e-01	2.671586e-01	3.080841e-01	2.807340e-01	1.678357e-01	4.368333e-01	1.145970e-01	2.268097e-01	2.988272e-01	2.128078e-01	2.615552e-01	1.397282e-01	3.328667e-01	1.644463e-01	3.629588e-01	1.981371e-01	3.863133e-01	3.238462e-01	9.170340e-02	2.808436e-01	3.095231e-01	1.328814e-01	2.767518e-01	1.095732e-01	4.193286e-01	2.592456e-01	2.118526e-01	2.241499e-01	2.010394e-01	3.473762e-01	2.274345e-01	3.784875e-01	2.436924e-01	1.881345e-01	1.896856e-01	1.228585e-01	3.264435e-01	3.069745e-01	2.437235e-01	3.242061e-01	2.014230e-01	3.280196e-01	1.463513e-01	2.546451e-01	2.652208e-01	2.421852e-01	2.379488e-01	7.411783e-02	5.351132e-01	3.067128e-01	8.405611e-02	5.280642e-01	3.814297e-01	7.694948e-02	3.030504e-01	1.130354e-02	1.151827e-01	1.371117e+00	1.395091e-01	1.740371e-03	3.816139e+00	7.416142e-02	2.515257e-02	2.904880e+00	1.731173e-01	6.163520e-01	1.891987e+00	1.244965e-01	1.664383e-01	2.858730e+00	1.303446e-01	3.252734e-02	9.446732e-01	1.642300e-01	4.126780e+00	4.844898e+00	1.000081e-01	5.134011e-01	2.009414e-01	4.527678e-01	2.449236e+00	9.243695e-01	8.142725e-02	1.838456e+00	1.772546e-01	8.118206e-02	2.071755e+00	1.287022e-01	2.339693e-03	3.670483e+00	4.375672e-01	6.911466e-02	2.389352e+00	4.400612e-01	3.477789e-01	3.181673e+00
12380000	-4.740126e+04	1.383186e+02	5.821882e+00	8.413783e-02	2.735090e-01	2.493551e-02	6.998319e-02	5.025244e-01	4.491004e-02	9.988762e-02	3.004462e-01	1.637600e-02	6.196341e-02	4.883648e-01	3.296189e-02	1.218691e-01	1.557081e-01	6.394120e-02	7.800143e-02	4.688627e-01	1.116175e-01	7.156441e-02	1.365637e-01	1.286515e-01	3.816265e-02	5.080160e-01	1.170417e-01	5.298138e-02	2.217174e-01	1.134853e-01	2.044788e-02	5.229252e-01	6.844282e-02	7.724851e-02	5.378207e-01	2.446268e-01	1.221557e-01	1.612161e-02	2.026731e-03	9.829058e-02	4.494863e-01	2.288397e-01	1.443717e-03	2.035717e-01	1.836797e-02	3.070983e-01	7.545103e-02	1.699213e-02	1.203429e-02	5.475353e-01	4.088894e-02	4.084722e-02	2.479881e-01	3.857549e-02	6.042762e-01	5.283267e-02	1.548024e-02	4.383728e-02	4.616392e-01	2.214935e-01	2.726016e-02	2.258701e-01	1.989976e-02	6.868483e-02	1.232621e-01	3.125968e-02	3.143383e-02	5.668161e-01	1.785434e-01	1.969698e-02	5.542802e-01	4.886538e-02	2.108988e-01	3.851961e-03	1.624068e-01	1.192792e-01	3.795101e-01	1.944844e-01	1.253778e-02	2.425174e-01	5.167117e-02	2.337283e-02	1.154800e-02	1.345975e-01	4.122481e-03	8.043387e-01	2.202043e-02	8.519853e-02	1.435427e-01	2.108725e-01	2.338312e-02	5.169165e-01	2.008669e-02	8.256474e-02	3.708820e-01	2.017985e-01	4.227652e-02	2.581325e-01	4.434571e-02	1.190618e-01	1.924946e-01	2.460528e-01	1.339834e-02	2.550346e-01	1.739578e-01	2.297746e-02	8.598973e-02	3.002875e-02	3.690100e-01	3.919323e-01	1.000617e-01	7.714526e-02	4.449066e-01	1.562325e-01	1.453499e-02	2.880869e-01	1.909383e-02	2.352921e-01	1.080816e-01	1.447087e-01	4.176630e-02	4.129006e-01	5.725070e-02	1.132202e-01	4.014686e-01	7.530237e-02	3.205820e-01	7.867420e-02	1.075264e-02	4.064244e-02	3.301168e-01	2.981864e-01	7.968402e-04	2.218517e-01	1.084058e-01	3.913536e-01	4.308447e-02	1.128225e-01	4.527395e-01	4.414071e-01	4.058969e-02	1.178186e-01	4.001846e-01	2.357919e-01	2.527366e-01	2.607549e-01	2.507166e-01	2.074850e-01	2.787866e-01	3.183482e-01	1.953803e-01	2.362284e-01	2.460091e-01	3.408858e-01	1.768767e-01	3.465424e-01	2.118567e-01	1.694618e-01	2.721391e-01	3.792890e-02	5.811758e-01	2.010972e-01	1.797981e-01	3.250044e-01	2.015594e-01	3.124322e-01	1.610041e-01	3.908081e-01	1.663779e-01	2.457348e-01	1.970792e-01	1.253040e-01	3.358311e-01	2.760133e-01	2.628516e-01	2.979787e-01	1.634476e-01	3.842087e-01	1.543650e-01	2.784006e-01	2.483664e-01	1.369967e-01	3.362363e-01	1.056781e-01	3.673721e-01	1.914468e-01	3.355030e-01	1.959367e-01	3.817662e-01	3.250975e-01	9.719953e-02	3.701649e-01	2.406675e-01	1.035767e-01	2.855910e-01	1.155676e-01	4.239605e-01	2.712541e-01	1.892179e-01	2.007670e-01	2.257668e-01	3.831833e-01	1.902829e-01	3.476126e-01	2.103019e-01	1.928847e-01	2.492008e-01	1.400591e-01	3.045645e-01	2.479826e-01	3.073939e-01	3.238275e-01	1.692631e-01	3.238810e-01	1.830284e-01	2.515296e-01	3.091189e-01	1.644840e-01	2.748676e-01	6.675071e-02	5.722284e-01	2.628710e-01	9.814988e-02	4.708552e-01	3.553450e-01	1.115957e-01	2.998525e-01	7.516728e-02	3.494075e-02	1.294891e+00	1.401395e-01	1.962520e-01	3.011297e+00	6.017574e-02	3.254041e-01	2.664374e+00	7.872545e-02	2.971048e-01	1.597234e+00	1.109934e-01	3.826803e-02	2.734794e+00	1.962709e-01	7.318498e-02	1.634558e+00	1.687718e-01	3.742725e+00	4.878153e+00	1.034446e-01	5.044506e-01	2.262045e-01	2.621194e-01	2.523725e+00	9.362259e-01	1.837978e-01	2.434785e+00	2.591329e-01	4.619591e-02	2.419472e+00	1.490691e-01	2.442648e-03	3.043197e+00	4.239445e-01	5.465067e-02	2.369642e+00	5.687959e-01	2.572872e-01	3.374621e+00
12390000	-4.740011e+04	1.324150e+02	5.980353e+00	1.025125e-01	2.963333e-01	2.900696e-02	6.656156e-02	4.643900e-01	4.119562e-02	4.051600e-02	3.379342e-01	2.832211e-02	8.989442e-02	4.673474e-01	3.598593e-02	1.117407e-01	1.887795e-01	7.071330e-02	5.950147e-02	4.236456e-01	1.456194e-01	6.528344e-02	1.525545e-01	1.179766e-01	4.767792e-02	5.019826e-01	1.145250e-01	6.834036e-02	3.204027e-01	3.135114e-02	3.145114e-02	3.886216e-01	1.598330e-01	3.407514e-02	5.537781e-01	2.154081e-01	1.337296e-01	4.295118e-02	2.005780e-02	1.114006e-01	3.639432e-01	1.912675e-01	1.287600e-03	2.830595e-01	4.904156e-02	1.639125e-01	1.369625e-01	1.178302e-01	2.250482e-03	5.539184e-01	2.512588e-02	6.794328e-02	2.809577e-01	2.444816e-02	3.278940e-01	1.500720e-01	1.486848e-01	5.400635e-02	3.880644e-01	1.844001e-01	4.301852e-02	3.202555e-01	1.025516e-02	3.264659e-02	1.514163e-01	4.793891e-02	1.614880e-02	4.716475e-01	2.802019e-01	8.660551e-02	3.358153e-01	9.948207e-02	3.602813e-01	1.118421e-02	1.066317e-01	1.928591e-01	3.745710e-01	1.899108e-01	7.915902e-03	2.053448e-01	2.939824e-02	4.947300e-02	3.757445e-02	1.419691e-01	9.094666e-03	7.398516e-01	2.203710e-02	1.393225e-01	7.255127e-02	1.465363e-01	1.869589e-01	8.212764e-02	3.725033e-01	8.820364e-02	4.905621e-01	1.639397e-01	3.537654e-02	1.859773e-01	3.594065e-02	9.251644e-02	1.641907e-01	2.166313e-01	2.182039e-02	3.722035e-01	1.326376e-01	1.232280e-01	3.346231e-02	5.307752e-02	4.859869e-01	2.431546e-01	6.109072e-02	8.632450e-02	3.863903e-01	2.149666e-01	6.302823e-03	2.919048e-01	1.411091e-02	1.320860e-01	1.737032e-01	9.988599e-02	5.707899e-02	4.058307e-01	1.314152e-01	1.588301e-01	2.741652e-01	6.305033e-02	3.579110e-01	1.125749e-01	3.346852e-02	5.870077e-02	3.522637e-01	1.928456e-01	1.526673e-03	2.680180e-01	1.266453e-01	4.376010e-01	4.637182e-02	1.064630e-01	4.095642e-01	4.529637e-01	5.158455e-02	1.148580e-01	3.805938e-01	2.449566e-01	2.552182e-01	2.610646e-01	2.387606e-01	2.172135e-01	2.690553e-01	3.338322e-01	1.798990e-01	2.420377e-01	2.406122e-01	3.220224e-01	1.953276e-01	4.401359e-01	2.360439e-01	1.120983e-01	2.117218e-01	5.339733e-02	5.081793e-01	2.912377e-01	1.471857e-01	2.947729e-01	2.488685e-01	2.659417e-01	1.904169e-01	4.200717e-01	2.090766e-01	1.707995e-01	2.000522e-01	1.671816e-01	2.797260e-01	2.824095e-01	2.706829e-01	2.703305e-01	1.524854e-01	4.205611e-01	1.566229e-01	2.660055e-01	2.635459e-01	2.226604e-01	2.477881e-01	1.251217e-01	3.213634e-01	1.660245e-01	3.874905e-01	1.644210e-01	3.353161e-01	3.660435e-01	1.342195e-01	3.774846e-01	2.540332e-01	1.854496e-01	1.830327e-01	1.148382e-01	4.351345e-01	2.594886e-01	1.905386e-01	2.550201e-01	1.939337e-01	3.659577e-01	1.850885e-01	4.325044e-01	1.772233e-01	1.763882e-01	2.138841e-01	1.255934e-01	3.180056e-01	2.773049e-01	2.790961e-01	2.941957e-01	1.972704e-01	3.194937e-01	1.890401e-01	2.423248e-01	2.946453e-01	2.179139e-01	2.451160e-01	8.084931e-02	5.454166e-01	2.688094e-01	1.049247e-01	4.524482e-01	3.974558e-01	1.260175e-01	2.719710e-01	1.397694e-01	5.871893e-02	1.680524e+00	1.819131e-01	3.908217e-02	3.812486e+00	3.200935e-02	1.012480e+00	1.958241e+00	2.438433e-01	1.359990e+00	1.082032e+00	9.211113e-02	1.817572e-01	2.789154e+00	2.128717e-01	3.848704e-02	1.443700e+00	1.896770e-01	3.894483e+00	5.060441e+00	9.026463e-02	4.469736e-01	1.964891e-01	3.448368e-01	2.521401e+00	9.949078e-01	1.094341e-01	1.980137e+00	1.700156e-01	5.179915e-02	2.810381e+00	1.137462e-01	3.014252e-03	2.939222e+00	2.833453e-01	4.580589e-02	2.216199e+00	4.790470e-01	2.384697e-01	3.892261e+00
12400000	-4.741318e+04	1.472043e+02	5.478702e+00	8.861568e-02	3.063861e-01	4.152822e-02	2.917264e-02	4.806471e-01	5.365030e-02	4.660562e-02	3.019478e-01	2.919396e-02	4.381650e-02	5.261649e-01	5.227122e-02	7.202610e-02	2.142886e-01	6.025008e-02	5.843665e-02	4.634841e-01	1.315145e-01	7.631384e-02	1.573175e-01	9.200277e-02	5.553901e-02	5.021356e-01	1.166913e-01	6.985542e-02	3.178165e-01	7.515266e-02	5.016986e-02	4.469903e-01	4.001528e-02	4.101987e-02	4.445666e-01	3.234695e-01	1.323546e-01	7.293073e-03	5.129638e-02	6.194768e-02	4.179664e-01	3.554681e-01	3.418938e-03	1.507857e-01	1.041315e-02	2.732582e-01	1.178407e-01	1.066990e-01	1.224892e-02	4.486000e-01	4.135319e-02	1.026835e-01	2.289018e-01	2.035673e-02	3.598122e-01	1.437513e-01	1.444944e-01	6.378021e-02	4.382547e-01	2.244311e-01	2.531802e-02	2.409561e-01	7.259924e-03	8.814486e-03	1.368860e-01	3.541491e-02	1.135504e-02	5.154472e-01	2.920824e-01	3.198677e-02	2.683992e-01	4.484681e-02	5.576718e-01	1.734411e-02	7.975125e-02	1.462905e-01	3.722869e-01	1.526471e-01	2.640475e-02	2.514373e-01	5.093359e-02	4.762170e-02	1.854705e-03	3.750072e-02	1.311784e-03	8.863576e-01	2.535346e-02	4.735791e-01	2.759014e-02	6.816437e-02	3.181906e-01	3.113819e-02	8.133759e-02	1.378323e-01	4.454590e-01	1.638138e-01	3.149847e-02	1.838537e-01	3.754277e-02	1.012353e-01	1.368353e-01	1.268802e-01	1.581516e-02	4.277745e-01	1.914595e-01	4.903881e-02	1.055696e-01	1.554804e-02	4.092217e-01	2.433205e-01	1.773013e-01	7.552314e-02	4.055478e-01	1.627365e-01	1.860907e-02	3.157906e-01	2.179289e-02	7.226827e-02	1.062129e-01	1.682248e-01	3.163662e-02	4.510109e-01	1.706464e-01	2.032406e-01	3.096870e-01	9.050028e-02	1.775318e-01	7.652448e-02	1.425158e-01	3.851903e-02	3.349940e-01	2.670700e-01	1.110066e-03	2.659478e-01	9.235901e-02	4.197046e-01	4.776599e-02	1.204663e-01	4.120632e-01	4.286409e-01	4.601659e-02	1.234932e-01	4.018492e-01	2.669632e-01	2.391875e-01	2.719006e-01	2.219487e-01	2.148297e-01	2.718262e-01	3.115323e-01	2.018117e-01	2.477173e-01	2.684307e-01	2.708823e-01	2.129696e-01	3.453761e-01	2.376905e-01	1.761194e-01	2.408140e-01	3.557159e-02	5.666509e-01	2.159852e-01	1.817924e-01	2.737839e-01	1.850100e-01	3.459074e-01	1.952987e-01	3.588433e-01	2.371493e-01	1.357010e-01	2.683063e-01	1.603725e-01	3.244195e-01	2.547784e-01	2.604295e-01	3.139909e-01	2.106113e-01	3.215275e-01	1.538704e-01	3.034438e-01	3.389266e-01	1.504905e-01	2.071392e-01	1.276965e-01	3.252512e-01	1.482121e-01	3.988402e-01	2.075974e-01	3.583055e-01	3.601435e-01	7.395363e-02	4.095736e-01	3.058683e-01	1.191119e-01	1.654463e-01	9.397594e-02	4.512436e-01	2.594908e-01	1.952896e-01	2.489456e-01	2.224687e-01	3.450195e-01	1.835662e-01	3.213177e-01	2.613985e-01	1.759045e-01	2.413793e-01	1.431343e-01	3.275853e-01	2.732058e-01	2.560746e-01	3.130150e-01	2.040557e-01	3.461661e-01	1.367632e-01	2.098109e-01	2.628490e-01	2.501298e-01	2.772104e-01	7.219822e-02	5.798601e-01	2.620274e-01	8.591423e-02	4.724458e-01	3.763323e-01	1.184525e-01	2.964578e-01	1.517125e-01	5.494929e-02	1.206527e+00	1.455834e-01	3.295964e-01	1.843480e+00	5.279342e-02	1.084027e-01	3.111402e+00	2.165497e-01	1.507798e-01	1.591098e+00	1.184021e-01	2.219956e-02	3.605953e+00	1.890476e-01	2.332854e-02	1.999295e+00	1.496676e-01	3.769189e+00	4.971200e+00	9.861965e-02	5.118169e-01	1.490006e-01	2.425775e-01	2.942935e+00	5.207174e-01	7.131753e-02	2.066827e+00	1.735772e-01	4.536347e-02	2.441222e+00	2.857821e-01	2.491793e-03	3.093667e+00	2.229296e-01	8.270325e-02	2.318582e+00	5.569831e-01	2.150714e-01	3.540589e+00
12410000	-4.738742e+04	1.382959e+02	5.823920e+00	4.239669e-02	3.120468e-01	4.336079e-02	5.577131e-02	4.962364e-01	5.018798e-02	8.692852e-02	3.531565e-01	2.099420e-02	4.918077e-02	4.451114e-01	4.462861e-02	8.825734e-02	1.707303e-01	4.987704e-02	8.468397e-02	4.695195e-01	1.369318e-01	6.990953e-02	1.588212e-01	1.405322e-01	4.236986e-02	4.854515e-01	1.029156e-01	6.506122e-02	1.606761e-01	2.390275e-02	4.205953e-02	6.329990e-01	7.530137e-02	5.048730e-02	3.952907e-01	2.216903e-01	1.569669e-01	5.462638e-02	1.209385e-01	6.330235e-02	3.711736e-01	2.746190e-01	6.043206e-03	2.357566e-01	4.910525e-02	2.912307e-01	2.182338e-02	3.438416e-02	3.844922e-03	6.399232e-01	8.793698e-03	1.362342e-01	3.022312e-01	3.879664e-02	4.382887e-01	3.988486e-02	4.456435e-02	3.179732e-02	4.304117e-01	2.466133e-01	3.929303e-02	2.482603e-01	3.624373e-03	1.507477e-02	1.744353e-01	5.525728e-03	8.770016e-04	5.129070e-01	2.911802e-01	2.066226e-02	5.395940e-01	8.062073e-02	3.037817e-01	4.687259e-05	5.529440e-02	1.591595e-01	4.060343e-01	1.803955e-01	1.038157e-02	2.172827e-01	2.674654e-02	2.356313e-02	1.192237e-03	1.890173e-01	2.486983e-05	6.528149e-01	1.333876e-01	6.103928e-02	7.574362e-02	9.638871e-02	5.714423e-01	1.447161e-01	5.066998e-02	1.134367e-01	5.048919e-01	1.271823e-01	3.368415e-02	1.832097e-01	3.759524e-02	1.041652e-01	2.414509e-01	1.669683e-01	1.117252e-02	2.436552e-01	2.325878e-01	1.662490e-02	1.571220e-02	2.676310e-02	6.178962e-01	2.798067e-01	4.319694e-02	1.098539e-01	4.345731e-01	1.399493e-01	8.539384e-03	2.849494e-01	2.213480e-02	2.091968e-01	2.181623e-01	5.983590e-02	4.451205e-02	3.882247e-01	8.006827e-02	4.741168e-02	2.175133e-01	1.909682e-01	3.253125e-01	2.128219e-01	5.972420e-03	5.286948e-02	3.834556e-01	8.810686e-02	3.532315e-04	2.909102e-01	1.843046e-01	4.199541e-01	5.072734e-02	1.175596e-01	4.117589e-01	4.332999e-01	4.485934e-02	1.053182e-01	4.165226e-01	2.344466e-01	2.521568e-01	2.715153e-01	2.418813e-01	2.157674e-01	2.863641e-01	3.103173e-01	1.875512e-01	2.543841e-01	2.652570e-01	3.129206e-01	1.674383e-01	4.224055e-01	1.572191e-01	1.649029e-01	2.554725e-01	3.978642e-02	5.080824e-01	2.757131e-01	1.764181e-01	2.994982e-01	1.481503e-01	3.064247e-01	2.459269e-01	3.474940e-01	2.129749e-01	2.047370e-01	2.347941e-01	1.582194e-01	2.941271e-01	3.056594e-01	2.419941e-01	2.813660e-01	1.178122e-01	4.756963e-01	1.251255e-01	2.004589e-01	3.312853e-01	1.815686e-01	2.866872e-01	1.158409e-01	3.489026e-01	1.843944e-01	3.508622e-01	2.745547e-01	3.481257e-01	2.825592e-01	9.476035e-02	2.806728e-01	3.488852e-01	1.536100e-01	2.168320e-01	1.062973e-01	4.171713e-01	2.294287e-01	2.471027e-01	2.165290e-01	2.148280e-01	3.537467e-01	2.148963e-01	3.623986e-01	1.568400e-01	2.174406e-01	2.633208e-01	1.284802e-01	3.080555e-01	2.379403e-01	3.255240e-01	2.878785e-01	2.126462e-01	3.050689e-01	1.944064e-01	3.065369e-01	2.671677e-01	2.006154e-01	2.256801e-01	9.588056e-02	5.427497e-01	2.655387e-01	9.583108e-02	5.270272e-01	3.969163e-01	1.199343e-01	2.746100e-01	7.142458e-02	1.363463e-03	1.868176e+00	1.083205e-01	1.588025e-01	2.708778e+00	7.257707e-03	3.621679e-01	2.544643e+00	8.870720e-02	3.954567e-01	1.645109e+00	5.217302e-02	2.536471e-01	3.037532e+00	1.236428e-01	1.547150e-02	1.009554e+00	1.709229e-01	3.815900e+00	4.997703e+00	9.368230e-02	4.731818e-01	1.605588e-01	2.137746e-01	2.169372e+00	1.181316e+00	1.882627e-01	2.480233e+00	1.842007e-01	7.887351e-02	2.647231e+00	1.877012e-01	3.245181e-03	3.484765e+00	3.855518e-01	9.530140e-02	2.362727e+00	5.207778e-01	2.130406e-01	3.436680e+00
12420000	-4.741987e+04	1.369590e+02	5.925713e+00	5.449061e-02	3.377004e-01	3.458407e-02	6.600123e-02	4.535405e-01	5.368318e-02	8.144349e-02	3.100833e-01	1.539823e-02	6.492609e-02	4.914478e-01	3.670107e-02	1.012485e-01	1.770496e-01	7.519172e-02	6.944525e-02	4.402779e-01	1.367870e-01	8.029465e-02	1.767110e-01	1.105371e-01	4.287065e-02	4.694766e-01	1.201100e-01	4.375290e-02	1.675363e-01	1.137678e-01	1.149824e-01	5.083421e-01	5.161854e-02	4.519244e-02	5.535823e-01	1.520928e-01	1.332672e-01	2.275873e-02	9.310657e-02	8.255963e-02	4.301714e-01	2.187516e-01	3.274009e-03	2.310331e-01	3.421024e-02	2.920008e-01	4.138100e-02	4.889818e-02	6.360030e-03	5.442524e-01	6.710766e-02	4.899964e-02	3.678468e-01	3.555711e-03	5.376791e-01	2.305438e-02	1.886439e-02	7.124937e-02	5.297153e-01	1.201549e-01	4.191156e-02	2.136154e-01	2.335336e-02	2.592962e-02	1.296650e-01	7.630826e-02	4.232894e-02	5.524705e-01	1.732977e-01	7.454370e-02	2.444555e-01	4.030494e-02	5.074626e-01	7.394448e-02	5.928879e-02	1.470869e-01	3.383858e-01	1.753602e-01	2.320555e-02	2.670305e-01	4.893111e-02	8.093954e-02	2.163324e-02	1.288466e-01	6.505391e-03	7.439485e-01	1.812669e-02	4.525528e-02	1.456304e-01	2.721809e-02	1.497687e-01	8.873878e-02	5.433887e-01	1.019075e-01	5.099149e-01	8.259267e-02	5.213389e-02	2.017911e-01	5.165997e-02	4.514838e-02	1.879511e-01	2.066908e-01	9.557849e-03	3.601232e-01	1.905286e-01	3.463359e-02	1.354959e-01	3.665611e-02	4.472146e-01	3.138242e-01	3.217561e-02	7.418089e-02	3.704727e-01	1.988210e-01	1.581256e-02	3.144513e-01	2.626158e-02	1.196778e-01	1.287432e-01	2.030491e-01	2.555602e-02	2.971697e-01	2.258042e-01	6.651454e-02	2.568347e-01	1.640574e-01	2.962553e-01	1.517176e-01	6.462040e-02	6.942745e-02	3.406618e-01	1.691946e-01	3.387750e-05	2.770292e-01	1.436531e-01	4.292482e-01	4.811015e-02	1.149518e-01	4.076898e-01	4.288223e-01	4.650947e-02	1.162546e-01	4.084136e-01	2.521766e-01	2.263746e-01	2.724647e-01	2.489841e-01	2.103112e-01	2.839987e-01	3.090929e-01	1.965972e-01	3.081627e-01	2.222776e-01	3.167774e-01	1.527822e-01	3.705671e-01	2.185251e-01	1.264398e-01	2.844680e-01	3.901479e-02	4.768719e-01	3.080681e-01	1.760453e-01	3.166184e-01	1.744297e-01	3.848039e-01	1.241479e-01	3.927970e-01	1.447767e-01	1.680158e-01	2.944106e-01	1.552609e-01	2.859647e-01	2.096542e-01	3.491203e-01	2.910312e-01	1.748858e-01	3.836768e-01	1.504061e-01	2.538474e-01	2.755728e-01	2.041687e-01	2.664111e-01	1.122107e-01	3.223505e-01	1.588609e-01	4.065780e-01	1.919355e-01	3.251104e-01	3.700350e-01	1.129190e-01	2.891398e-01	3.287322e-01	1.710898e-01	2.110381e-01	1.165772e-01	3.903822e-01	2.770209e-01	2.160198e-01	2.405902e-01	2.275844e-01	3.583634e-01	1.734620e-01	2.951048e-01	1.960116e-01	1.456331e-01	3.632505e-01	1.452391e-01	3.073295e-01	2.859151e-01	2.615164e-01	2.817499e-01	2.387115e-01	3.466191e-01	1.329196e-01	2.195461e-01	3.141097e-01	2.360654e-01	2.302788e-01	7.952112e-02	5.737167e-01	2.403255e-01	1.064367e-01	4.987601e-01	3.604059e-01	1.052279e-01	2.516911e-01	8.831980e-02	3.016884e-02	1.128376e+00	1.241583e-01	8.922425e-02	2.886006e+00	2.717129e-02	1.251117e-01	2.451261e+00	7.584971e-02	9.646608e-01	1.494182e+00	7.764906e-02	8.455474e-02	2.220866e+00	1.625430e-01	2.513647e-02	1.192318e+00	1.597317e-01	3.954035e+00	5.212590e+00	8.813274e-02	4.730836e-01	1.730962e-01	2.464347e-01	2.737211e+00	5.405546e-01	1.100447e-01	1.715547e+00	1.554723e-01	3.797493e-02	2.475024e+00	1.110614e-01	3.704266e-03	2.340315e+00	4.072348e-01	4.431528e-02	2.110526e+00	5.589439e-01	3.279023e-01	4.055679e+00
12430000	-4.740596e+04	1.479147e+02	5.435875e+00	4.600121e-02	3.739970e-01	4.842570e-02	2.036297e-02	4.464481e-01	6.476506e-02	7.093182e-02	4.189988e-01	2.368722e-02	5.511377e-02	3.844888e-01	4.677954e-02	8.685213e-02	1.902995e-01	4.985190e-02	8.557999e-02	4.082579e-01	1.791586e-01	7.536568e-02	1.350535e-01	1.132001e-01	5.158695e-02	5.078594e-01	1.169343e-01	8.456152e-02	1.252569e-01	1.006397e-01	6.010646e-02	5.497483e-01	7.968705e-02	6.418247e-02	4.292744e-01	3.973892e-01	8.089876e-02	1.472081e-02	1.353432e-02	6.287862e-02	3.315227e-01	1.987523e-01	4.900862e-03	3.305929e-01	7.135255e-02	1.401605e-01	4.959520e-02	9.602401e-02	1.860173e-02	6.678400e-01	2.777854e-02	1.741185e-01	1.677140e-01	8.380390e-03	5.391930e-01	6.971009e-02	4.088403e-02	4.721603e-02	4.540998e-01	1.949773e-01	4.523017e-02	2.502064e-01	8.270314e-03	4.958320e-02	1.451322e-01	2.578120e-02	1.427362e-03	5.321553e-01	2.459208e-01	3.178466e-02	3.360179e-01	2.817547e-02	5.565868e-01	5.527674e-03	4.190750e-02	1.252774e-01	3.945685e-01	2.587987e-01	1.271924e-02	1.815969e-01	2.703933e-02	2.898656e-02	3.161418e-03	3.500121e-02	1.948467e-03	8.815539e-01	4.934849e-02	1.457022e-01	1.142251e-01	7.883721e-02	4.493840e-01	4.072549e-02	1.711260e-01	1.056556e-01	4.650352e-01	1.263735e-01	3.239384e-02	2.013873e-01	6.915443e-02	6.716662e-02	2.486410e-01	1.758719e-01	9.290942e-03	3.183906e-01	1.806389e-01	1.899210e-02	1.257303e-01	1.507361e-01	5.496179e-01	1.248854e-01	3.003815e-02	8.119297e-02	4.198854e-01	1.443266e-01	9.458948e-03	3.255607e-01	1.957536e-02	1.423581e-01	1.187513e-01	2.135755e-01	5.253858e-02	4.026489e-01	7.012748e-02	1.999684e-01	1.392750e-01	6.784644e-02	4.136863e-01	6.887278e-02	1.103511e-01	6.311064e-02	3.737683e-01	2.068948e-01	4.823454e-03	2.640377e-01	8.736505e-02	4.424399e-01	5.119961e-02	1.145552e-01	3.918054e-01	4.222155e-01	4.474543e-02	1.112521e-01	4.217870e-01	2.517059e-01	2.443375e-01	2.556706e-01	2.482860e-01	2.196778e-01	2.764274e-01	3.126810e-01	1.912138e-01	2.333059e-01	2.260424e-01	3.558867e-01	1.847650e-01	3.863411e-01	1.912871e-01	1.808674e-01	2.415044e-01	5.975101e-02	4.991915e-01	2.731105e-01	1.679470e-01	3.473102e-01	1.268102e-01	3.489234e-01	1.769562e-01	4.549453e-01	1.047501e-01	1.699344e-01	2.703702e-01	1.673869e-01	3.485620e-01	2.253153e-01	2.587358e-01	2.752342e-01	1.616420e-01	4.255254e-01	1.375984e-01	2.226903e-01	4.134870e-01	1.431538e-01	2.206688e-01	1.028560e-01	3.444245e-01	1.669658e-01	3.857537e-01	1.754150e-01	3.910308e-01	3.536626e-01	7.989161e-02	2.995159e-01	2.082528e-01	2.018311e-01	2.904002e-01	1.079828e-01	4.334046e-01	2.412340e-01	2.173786e-01	2.524872e-01	2.428559e-01	3.407376e-01	1.639193e-01	3.505000e-01	2.067166e-01	2.050021e-01	2.377814e-01	1.348919e-01	2.794034e-01	2.859984e-01	2.997063e-01	3.120793e-01	1.730749e-01	3.543678e-01	1.604780e-01	2.997352e-01	2.758499e-01	1.633256e-01	2.610892e-01	7.128329e-02	5.501419e-01	2.889113e-01	8.966352e-02	4.663147e-01	3.896569e-01	9.719124e-02	3.018371e-01	1.548594e-01	6.636369e-03	2.032044e+00	1.251383e-01	1.875195e-01	2.699250e+00	3.139591e-02	2.142258e-01	2.847619e+00	9.784123e-02	1.644144e+00	1.073835e+00	3.600370e-02	3.102039e-01	2.349022e+00	1.787970e-01	6.962317e-02	1.358431e+00	1.789503e-01	3.280214e+00	5.370329e+00	9.806838e-02	4.999725e-01	1.433198e-01	3.031401e-01	2.286447e+00	1.007683e+00	1.142019e-01	2.555985e+00	2.541677e-01	5.341690e-02	2.253308e+00	1.962277e-01	5.205115e-03	2.583085e+00	3.378755e-01	9.683437e-02	2.506421e+00	5.262306e-01	1.779047e-01	3.833656e+00
12440000	-4.740827e+04	1.396589e+02	5.698944e+00	7.332437e-02	3.424370e-01	3.833881e-02	7.048321e-02	4.148521e-01	6.056456e-02	5.064494e-02	3.286366e-01	2.988055e-02	6.847247e-02	4.830173e-01	3.934805e-02	9.052368e-02	1.564963e-01	4.827209e-02	9.808075e-02	4.696255e-01	1.370017e-01	7.439138e-02	1.538791e-01	1.112918e-01	3.976628e-02	5.114614e-01	1.092101e-01	2.731729e-02	1.347148e-01	7.118752e-02	5.889226e-02	5.954978e-01	1.123903e-01	6.581110e-02	4.685429e-01	2.210485e-01	1.583429e-01	3.517853e-02	5.107612e-02	7.207213e-02	4.142184e-01	2.983963e-01	9.923720e-04	1.895890e-01	2.473184e-02	2.023363e-01	5.895051e-02	7.295535e-02	1.515443e-02	6.053458e-01	4.525762e-02	1.344346e-01	3.603141e-01	5.087965e-02	3.451033e-01	6.602443e-02	4.324389e-02	7.311400e-02	4.669249e-01	1.814103e-01	4.454401e-02	2.173139e-01	1.669289e-02	1.833561e-02	1.137343e-01	4.544432e-02	4.537155e-02	5.232258e-01	2.538884e-01	4.799073e-02	3.153590e-01	5.441796e-03	4.773995e-01	5.164761e-02	1.021614e-01	1.603205e-01	3.973045e-01	1.971541e-01	1.296649e-02	1.974298e-01	3.482461e-02	4.328122e-02	6.531844e-03	6.092116e-02	4.129694e-03	8.601801e-01	2.495602e-02	1.681261e-01	9.572561e-02	3.147691e-02	1.708411e-01	1.411937e-01	3.926367e-01	9.647724e-02	5.016149e-01	9.396680e-02	4.130951e-02	2.095055e-01	5.712612e-02	9.573275e-02	3.206380e-01	2.680501e-01	3.824216e-02	2.127712e-01	6.456580e-02	2.202776e-02	2.102456e-01	2.398059e-02	6.032134e-01	1.397351e-01	7.974726e-04	6.412993e-02	3.991657e-01	1.870872e-01	1.629676e-02	3.225404e-01	1.078000e-02	1.581421e-01	1.356504e-01	2.338822e-01	2.992096e-02	3.765343e-01	6.587000e-02	1.794471e-01	2.497185e-01	1.890810e-01	2.341246e-01	1.177546e-01	2.987432e-02	4.428029e-02	3.575594e-01	2.991499e-01	1.923484e-03	2.179252e-01	7.916175e-02	4.209023e-01	5.567186e-02	1.158421e-01	4.075838e-01	4.428715e-01	4.967940e-02	1.164039e-01	3.910452e-01	2.375522e-01	2.513707e-01	2.748048e-01	2.362723e-01	2.130025e-01	2.655389e-01	3.365737e-01	1.848848e-01	2.260979e-01	2.963332e-01	2.992728e-01	1.782961e-01	3.374730e-01	1.901949e-01	1.348861e-01	3.374459e-01	3.502990e-02	5.609494e-01	2.294638e-01	1.745569e-01	3.295474e-01	1.784823e-01	3.570539e-01	1.349163e-01	3.538921e-01	1.197588e-01	2.005192e-01	3.258299e-01	1.677500e-01	3.142148e-01	2.419483e-01	2.760869e-01	3.150965e-01	1.785197e-01	3.908463e-01	1.155375e-01	2.927570e-01	2.753936e-01	1.420067e-01	2.898427e-01	1.145128e-01	3.135935e-01	1.612155e-01	4.106781e-01	2.188114e-01	4.006496e-01	3.011290e-01	7.941002e-02	2.668073e-01	2.812629e-01	2.018614e-01	2.500684e-01	1.139295e-01	4.413075e-01	2.332697e-01	2.114933e-01	2.038429e-01	2.089628e-01	3.629941e-01	2.242002e-01	3.497715e-01	2.105660e-01	1.708469e-01	2.688156e-01	1.367621e-01	2.798796e-01	3.084376e-01	2.749208e-01	2.873160e-01	2.264260e-01	3.451961e-01	1.410619e-01	2.466195e-01	3.537459e-01	1.784751e-01	2.211595e-01	6.541222e-02	5.919646e-01	2.632294e-01	7.939378e-02	4.689466e-01	3.815441e-01	1.107096e-02	3.054494e-01	2.726599e-02	1.007903e-01	1.295700e+00	1.778056e-01	2.040363e-01	3.311037e+00	2.883220e-01	2.129755e-01	2.978226e+00	1.900002e-01	1.838098e+00	1.095752e+00	7.949805e-02	1.142943e-01	3.251103e+00	2.332741e-01	1.486485e-02	1.137450e+00	1.798490e-01	3.471217e+00	5.333921e+00	9.798976e-02	4.645320e-01	2.403208e-01	2.566496e-01	2.804239e+00	8.884833e-01	1.042240e-01	2.258047e+00	1.959532e-01	5.727543e-02	2.224724e+00	1.679174e-01	2.944610e-03	2.315448e+00	4.250307e-01	7.330589e-02	2.270728e+00	5.854571e-01	2.974001e-01	3.838769e+00
12450000	-4.738836e+04	1.434526e+02	5.618111e+00	6.320637e-02	3.091266e-01	3.351965e-02	3.914435e-02	4.990086e-01	5.599444e-02	6.287921e-02	3.487785e-01	1.815499e-02	5.461291e-02	4.713652e-01	4.420922e-02	8.906594e-02	1.501277e-01	9.656344e-02	9.294253e-02	4.392706e-01	1.320298e-01	7.051116e-02	1.529987e-01	1.086940e-01	4.790307e-02	5.056150e-01	1.142781e-01	1.389911e-01	1.666308e-01	5.957326e-02	2.860740e-02	4.042631e-01	2.019343e-01	5.326222e-02	3.075239e-01	3.456911e-01	1.911619e-01	4.671615e-02	5.564473e-02	5.747231e-02	4.444102e-01	2.639965e-01	2.056017e-03	2.081826e-01	2.388235e-02	2.099497e-01	4.524522e-02	6.007736e-02	1.037363e-02	6.540427e-01	2.031135e-02	1.316172e-01	2.341416e-01	6.407704e-02	3.175395e-01	1.144723e-01	1.381523e-01	6.569546e-02	4.457643e-01	2.229848e-01	2.660511e-02	2.149606e-01	2.398977e-02	4.836439e-02	2.198304e-01	6.330139e-02	1.150382e-02	4.361814e-01	2.208185e-01	2.003400e-02	4.057983e-01	3.425782e-02	4.603297e-01	6.677504e-03	7.290269e-02	1.459331e-01	4.240144e-01	1.725396e-01	1.331976e-02	2.112301e-01	3.296299e-02	2.038815e-02	4.434387e-04	5.725992e-02	1.046047e-03	8.291796e-01	9.168281e-02	1.469615e-01	7.657215e-02	1.151307e-01	3.832286e-01	5.212386e-02	2.259832e-01	9.927225e-02	5.083318e-01	1.182222e-01	4.130163e-02	1.798523e-01	5.301985e-02	7.494063e-02	1.897718e-01	2.828257e-01	2.272029e-02	2.956475e-01	1.340940e-01	9.332279e-03	7.436136e-02	5.889491e-02	4.293512e-01	2.591299e-01	1.689304e-01	1.016419e-01	3.779101e-01	1.610872e-01	9.351593e-03	3.261215e-01	2.388774e-02	7.983048e-02	8.554499e-02	2.925489e-01	1.444159e-02	3.957399e-01	1.318942e-01	2.243809e-01	2.841010e-01	7.161324e-02	2.916971e-01	7.774002e-02	5.046774e-02	5.918339e-02	3.562109e-01	1.980367e-01	3.268482e-03	2.711541e-01	1.121464e-01	4.201689e-01	4.595777e-02	1.064279e-01	4.274454e-01	4.303454e-01	4.074665e-02	1.046530e-01	4.242549e-01	2.404957e-01	2.516151e-01	2.678354e-01	2.400538e-01	2.168683e-01	2.809411e-01	3.205635e-01	1.816271e-01	1.837982e-01	2.343584e-01	3.761986e-01	2.056448e-01	4.105541e-01	2.038541e-01	1.678948e-01	2.176970e-01	4.276082e-02	5.404541e-01	2.567428e-01	1.600424e-01	3.099611e-01	1.013108e-01	3.988409e-01	1.898873e-01	3.499580e-01	1.295158e-01	2.152314e-01	3.052948e-01	1.265377e-01	3.504522e-01	2.363586e-01	2.866515e-01	2.666447e-01	1.612918e-01	4.588115e-01	1.132521e-01	3.122265e-01	2.782629e-01	1.307480e-01	2.787626e-01	1.030094e-01	3.265679e-01	1.876749e-01	3.827478e-01	2.055515e-01	4.584073e-01	2.963242e-01	3.971693e-02	2.621540e-01	3.087270e-01	1.863098e-01	2.428092e-01	1.167884e-01	4.075126e-01	2.484868e-01	2.272123e-01	2.021730e-01	1.836271e-01	4.255668e-01	1.886331e-01	3.723891e-01	2.683935e-01	1.684004e-01	1.908170e-01	1.229823e-01	3.106279e-01	2.915337e-01	2.748561e-01	3.285514e-01	2.221896e-01	3.395585e-01	1.097004e-01	2.646135e-01	2.859880e-01	1.745755e-01	2.748230e-01	7.501822e-02	5.554677e-01	2.616571e-01	1.078569e-01	4.828437e-01	3.509758e-01	1.014635e-01	2.686961e-01	5.295260e-02	3.894314e-02	1.842684e+00	1.050716e-01	2.003864e-01	1.561558e+00	6.982437e-02	1.870857e+00	3.360140e+00	5.654128e-02	3.731461e-01	1.385473e+00	7.433101e-02	1.290209e-01	2.278574e+00	1.459570e-01	3.511069e-02	1.318639e+00	1.687086e-01	3.478457e+00	5.442733e+00	1.011209e-01	4.951132e-01	1.792167e-01	2.000958e-01	2.639961e+00	9.900636e-01	9.528021e-02	2.086205e+00	1.419901e-01	5.607059e-02	2.230312e+00	1.333526e-01	1.033616e-02	2.638084e+00	3.081809e-01	1.187194e-01	2.385806e+00	6.124757e-01	2.403629e-01	3.510515e+00
12460000	-4.739946e+04	1.457583e+02	5.457708e+00	8.080442e-02	3.587866e-01	3.515349e-02	2.645907e-02	4.514108e-01	4.738559e-02	3.376235e-02	3.250130e-01	2.165712e-02	9.628415e-02	4.824998e-01	4.078357e-02	9.830852e-02	1.882782e-01	7.137352e-02	7.306541e-02	4.304085e-01	1.385659e-01	7.274785e-02	1.312550e-01	1.058939e-01	4.922109e-02	5.203809e-01	1.205013e-01	2.077039e-02	1.921355e-01	1.015816e-01	2.378832e-02	5.433343e-01	1.183898e-01	2.227017e-02	4.189795e-01	4.197685e-01	9.484169e-02	4.354282e-02	5.973208e-04	4.657030e-02	4.330861e-01	1.990594e-01	7.344234e-04	2.724736e-01	4.807616e-02	2.075078e-01	4.362805e-02	3.178956e-02	6.458389e-03	6.005047e-01	1.101115e-01	1.615353e-01	4.241311e-01	4.753077e-02	2.350949e-01	1.158158e-01	1.589206e-02	3.936445e-02	4.716538e-01	2.509361e-01	4.154279e-02	1.880950e-01	8.407989e-03	6.746944e-03	8.915000e-02	1.617515e-01	8.041799e-03	5.238798e-01	2.104299e-01	9.500395e-02	3.478014e-01	8.976892e-02	4.251694e-01	3.019584e-03	3.923674e-02	1.062857e-01	3.299972e-01	1.964007e-01	3.358501e-02	2.586505e-01	7.508089e-02	6.481368e-02	2.913882e-02	4.752848e-02	7.109111e-03	7.794562e-01	7.195371e-02	2.859641e-01	8.685888e-02	1.893371e-01	3.335619e-01	4.981582e-02	5.446210e-02	1.298686e-01	4.313033e-01	1.074877e-01	5.511320e-02	2.157868e-01	6.044044e-02	9.330665e-02	8.089117e-02	1.861945e-01	1.835736e-02	4.919350e-01	1.293153e-01	6.429929e-02	1.412254e-01	3.715111e-02	6.637953e-01	8.342934e-02	1.009960e-02	8.747147e-02	3.753843e-01	1.734233e-01	2.277712e-03	3.257031e-01	3.574011e-02	1.063270e-01	1.723548e-01	2.797741e-01	3.879862e-02	2.607440e-01	1.420015e-01	1.181398e-01	2.450187e-01	1.148206e-01	2.598886e-01	6.034773e-02	2.017844e-01	4.331925e-02	3.531824e-01	2.060132e-01	4.174885e-03	2.804721e-01	1.128382e-01	4.206379e-01	4.940860e-02	1.181828e-01	4.117707e-01	4.436893e-01	4.676557e-02	1.102017e-01	3.993435e-01	2.594555e-01	2.288424e-01	2.524464e-01	2.592557e-01	2.344339e-01	2.663310e-01	3.152618e-01	1.839733e-01	2.044840e-01	3.029030e-01	3.009078e-01	1.917052e-01	3.817988e-01	1.659458e-01	2.010256e-01	2.512298e-01	4.346391e-02	5.274883e-01	2.594536e-01	1.695942e-01	3.219161e-01	1.524798e-01	4.013849e-01	1.242192e-01	4.096724e-01	1.508860e-01	1.919157e-01	2.475259e-01	1.399502e-01	2.993649e-01	2.470716e-01	3.136133e-01	2.681902e-01	1.271018e-01	4.759152e-01	1.287929e-01	2.488391e-01	3.034268e-01	1.726878e-01	2.750462e-01	1.621943e-01	3.657045e-01	1.419438e-01	3.301574e-01	2.322166e-01	2.629766e-01	3.506213e-01	1.541855e-01	3.157159e-01	2.867181e-01	1.657759e-01	2.317902e-01	1.170675e-01	4.014095e-01	2.492268e-01	2.322962e-01	2.677039e-01	1.896205e-01	3.337399e-01	2.089357e-01	3.543638e-01	1.578347e-01	2.078776e-01	2.799239e-01	1.559303e-01	3.612450e-01	2.478703e-01	2.349544e-01	2.876603e-01	2.594472e-01	2.946881e-01	1.582044e-01	2.393019e-01	3.310252e-01	2.067238e-01	2.229491e-01	7.903033e-02	5.627559e-01	2.617812e-01	9.643261e-02	4.933111e-01	4.012954e-01	1.048100e-01	2.650470e-01	9.379713e-02	6.429329e-02	1.331653e+00	1.180401e-01	1.783694e-01	2.723329e+00	6.742893e-02	9.057259e-02	3.800799e+00	2.227637e-01	2.679031e+00	1.412747e+00	1.381465e-01	2.361518e-01	2.336424e+00	1.243377e-01	4.255626e-02	1.291629e+00	1.767490e-01	3.751230e+00	4.972809e+00	9.749553e-02	4.742480e-01	1.538320e-01	3.770113e-01	3.051772e+00	9.751904e-01	1.152865e-01	2.378164e+00	2.422330e-01	6.886922e-02	2.460608e+00	1.044216e-01	5.053423e-03	2.365843e+00	3.429808e-01	8.843394e-02	2.588126e+00	4.734258e-01	1.866203e-01	3.305385e+00
12470000	-4.740418e+04	1.573193e+02	5.227603e+00	6.175870e-02	2.331699e-01	2.832558e-02	7.819896e-02	5.580268e-01	4.052010e-02	5.822593e-02	3.262075e-01	2.736084e-02	6.935421e-02	4.736727e-01	4.517877e-02	9.119974e-02	1.773829e-01	6.665700e-02	1.018732e-01	3.832343e-01	1.796529e-01	7.911334e-02	1.493020e-01	1.269739e-01	5.080185e-02	4.915188e-01	1.022901e-01	4.158552e-02	2.297895e-01	8.790519e-02	2.879938e-02	4.637937e-01	1.481267e-01	1.098366e-02	7.127081e-01	1.914511e-01	3.899877e-02	3.103740e-02	1.482098e-02	8.466064e-02	4.743169e-01	1.847917e-01	1.572885e-03	2.060037e-01	4.865418e-02	2.400871e-01	3.315688e-02	2.607653e-02	4.967641e-03	6.830786e-01	1.263329e-02	8.014756e-02	2.132394e-01	8.483090e-03	4.589656e-01	1.130747e-01	1.260896e-01	6.132387e-02	4.115794e-01	2.460120e-01	3.057284e-02	2.442722e-01	6.239679e-03	1.182743e-02	1.095689e-01	1.203220e-01	1.353505e-02	5.176727e-01	2.270739e-01	1.217330e-02	2.644984e-01	7.743744e-02	5.088850e-01	2.878667e-02	1.082192e-01	1.347440e-01	3.886891e-01	1.727361e-01	2.583573e-02	2.324942e-01	4.550086e-02	2.119509e-02	1.001583e-02	4.401382e-02	6.407492e-04	8.858688e-01	3.826573e-02	1.778385e-02	1.297543e-01	9.905814e-02	1.707775e-01	5.074142e-01	7.521208e-02	1.218888e-01	5.141731e-01	1.174055e-01	2.899497e-02	1.810091e-01	3.652849e-02	7.066406e-02	1.918998e-01	1.605332e-01	2.440513e-02	3.826921e-01	1.698057e-01	1.516099e-02	1.089143e-01	8.073917e-02	4.517237e-01	2.913959e-01	5.206596e-02	5.447456e-02	3.951062e-01	2.251540e-01	1.461152e-02	3.017125e-01	8.941233e-03	1.440519e-01	1.394022e-01	2.891595e-01	2.438462e-02	3.269445e-01	7.605726e-02	4.988948e-02	3.650933e-01	4.735327e-02	3.314509e-01	1.583359e-01	4.787718e-02	4.561076e-02	2.540866e-01	3.266110e-01	1.309349e-04	3.199466e-01	5.361410e-02	4.280311e-01	4.223364e-02	1.160465e-01	4.136888e-01	4.126930e-01	4.553369e-02	1.140383e-01	4.277350e-01	2.449636e-01	2.319726e-01	2.726882e-01	2.503756e-01	2.099356e-01	2.824764e-01	3.248821e-01	1.827059e-01	2.084327e-01	2.682620e-01	3.316194e-01	1.916859e-01	3.249298e-01	2.129879e-01	1.638973e-01	2.981851e-01	3.940387e-02	5.189250e-01	2.163811e-01	2.252901e-01	2.917569e-01	2.152136e-01	2.664396e-01	2.265899e-01	3.764074e-01	1.693976e-01	2.068427e-01	2.473522e-01	1.467272e-01	3.003972e-01	2.804068e-01	2.724688e-01	2.419878e-01	1.316932e-01	4.928769e-01	1.334421e-01	2.863654e-01	3.580513e-01	1.324027e-01	2.231806e-01	1.235287e-01	3.473790e-01	1.603217e-01	3.687706e-01	2.156396e-01	3.102801e-01	4.186103e-01	5.547006e-02	3.920465e-01	2.377703e-01	1.456687e-01	2.245145e-01	8.295834e-02	4.338018e-01	2.631074e-01	2.201325e-01	2.516534e-01	2.559169e-01	3.089388e-01	1.834909e-01	3.168440e-01	2.245722e-01	1.943031e-01	2.642806e-01	1.104195e-01	2.834469e-01	3.234767e-01	2.826570e-01	2.670648e-01	1.812399e-01	3.901735e-01	1.615218e-01	2.368138e-01	3.174363e-01	1.840981e-01	2.616518e-01	8.054692e-02	4.957479e-01	3.411456e-01	8.255955e-02	4.649156e-01	3.777742e-01	5.851977e-02	2.858851e-01	5.037724e-02	3.164650e-02	1.023728e+00	1.480027e-01	1.967675e-01	2.343257e+00	6.117462e-02	1.253098e-01	2.679368e+00	1.351650e-01	2.488139e-01	1.098170e+00	4.243808e-03	2.129710e-02	2.268577e+00	1.828113e-01	3.527927e-02	1.384980e+00	1.659924e-01	3.653973e+00	4.905616e+00	9.599221e-02	5.274844e-01	1.376321e-01	3.144586e-01	2.428054e+00	1.150330e+00	1.259909e-01	1.991172e+00	2.323345e-01	8.638454e-02	2.403314e+00	1.129560e-01	2.027375e-03	2.816121e+00	3.319941e-01	6.452703e-02	2.541289e+00	5.055697e-01	1.427148e-01	3.828477e+00
12480000	-4.740144e+04	1.459240e+02	5.561707e+00	8.018665e-02	2.488688e-01	2.984685e-02	9.174616e-02	5.182970e-01	3.105451e-02	6.384232e-02	3.518886e-01	2.614528e-02	5.580841e-02	4.582577e-01	4.405775e-02	1.026290e-01	1.728954e-01	6.739292e-02	6.927299e-02	4.352928e-01	1.525170e-01	9.006752e-02	1.581212e-01	1.086915e-01	4.368471e-02	4.881496e-01	1.112855e-01	7.081504e-02	1.686120e-01	5.982399e-02	3.773812e-02	4.979862e-01	1.650246e-01	1.339052e-01	4.077027e-01	3.051848e-01	9.563814e-02	1.878747e-02	3.878168e-02	1.012051e-01	4.395899e-01	1.538683e-01	2.711297e-03	2.430150e-01	5.961044e-02	1.083073e-01	6.576822e-02	1.072074e-01	8.048174e-03	6.949010e-01	1.576785e-02	6.505864e-02	3.324541e-01	7.835042e-03	4.507236e-01	8.580927e-02	5.811936e-02	4.147922e-02	5.080700e-01	1.710309e-01	4.927902e-02	2.095500e-01	2.059093e-02	4.383036e-02	1.425873e-01	8.658267e-02	2.324208e-02	5.017683e-01	2.019892e-01	5.497313e-02	4.263325e-01	7.636833e-02	3.509294e-01	4.369361e-02	4.770308e-02	1.532727e-01	3.306802e-01	1.541941e-01	2.780249e-02	2.804935e-01	5.355705e-02	8.454241e-02	7.097715e-03	4.506389e-03	5.723506e-02	8.199208e-01	2.669759e-02	4.956118e-02	1.275195e-01	1.698759e-02	6.052949e-01	8.374111e-02	1.168957e-01	8.161135e-02	4.648711e-01	1.384308e-01	4.125804e-02	2.226207e-01	5.120803e-02	7.996815e-02	1.533742e-01	2.264099e-01	1.262377e-02	3.761101e-01	1.515138e-01	6.924404e-02	9.167258e-02	1.198094e-01	5.459116e-01	1.159397e-01	5.742264e-02	9.589404e-02	3.742171e-01	1.533103e-01	1.889353e-02	3.248973e-01	3.278773e-02	8.839646e-02	1.605810e-01	1.954651e-01	2.818586e-02	3.215200e-01	2.058516e-01	1.049985e-01	2.606980e-01	6.556786e-02	3.201041e-01	9.027621e-02	1.583554e-01	2.331499e-02	2.878604e-01	4.079406e-01	5.033389e-04	2.183399e-01	6.204074e-02	4.287039e-01	4.387089e-02	1.170542e-01	4.103711e-01	4.352845e-01	4.088113e-02	1.163816e-01	4.074528e-01	2.695808e-01	2.303954e-01	2.731002e-01	2.269235e-01	2.151182e-01	2.833004e-01	3.168566e-01	1.847247e-01	2.094256e-01	3.369822e-01	2.903367e-01	1.632555e-01	3.484106e-01	1.918592e-01	1.651468e-01	2.945835e-01	4.537445e-02	5.429506e-01	2.347942e-01	1.768808e-01	3.376739e-01	1.867071e-01	3.429802e-01	1.326388e-01	4.035909e-01	1.368052e-01	1.583707e-01	3.012332e-01	1.503201e-01	3.593753e-01	1.850669e-01	3.052377e-01	2.947442e-01	1.388968e-01	3.728015e-01	1.935575e-01	2.700271e-01	2.753597e-01	1.427464e-01	3.118668e-01	1.443812e-01	2.908964e-01	1.776365e-01	3.870859e-01	2.399899e-01	3.228806e-01	2.925402e-01	1.445893e-01	3.022829e-01	2.500615e-01	1.640036e-01	2.836520e-01	9.914467e-02	4.775577e-01	2.195415e-01	2.037560e-01	2.560766e-01	1.933242e-01	3.788820e-01	1.717172e-01	3.807812e-01	2.217944e-01	1.554510e-01	2.419734e-01	1.483270e-01	2.974074e-01	2.806698e-01	2.735958e-01	3.167148e-01	2.398362e-01	2.670983e-01	1.763507e-01	2.295829e-01	3.491996e-01	1.968131e-01	2.244044e-01	7.454596e-02	5.387040e-01	3.031365e-01	8.361356e-02	4.338607e-01	3.840394e-01	1.272471e-01	2.896098e-01	1.018407e-01	4.901118e-02	1.579024e+00	1.162941e-01	1.188402e-01	2.616775e+00	6.417704e-02	1.674951e-01	2.256307e+00	1.865968e-01	9.216011e-01	1.487959e+00	8.406576e-02	2.137583e-02	1.902590e+00	1.432797e-01	1.270360e-01	1.992140e+00	1.573259e-01	4.177106e+00	5.052483e+00	1.174130e-01	4.896805e-01	2.249852e-01	2.243244e-01	2.155118e+00	1.321387e+00	1.230574e-01	1.827968e+00	2.073871e-01	4.270583e-02	2.266116e+00	1.171342e-01	4.926194e-03	2.839161e+00	3.132821e-01	8.091732e-02	2.387041e+00	4.989430e-01	2.153984e-01	3.508941e+00
12490000	-4.740052e+04	1.478059e+02	5.491131e+00	1.003732e-01	2.658431e-01	3.140860e-02	6.542524e-02	5.007426e-01	3.620735e-02	6.906471e-02	3.267733e-01	1.747565e-02	7.621448e-02	4.642545e-01	4.621729e-02	1.170225e-01	1.977095e-01	8.873223e-02	7.232926e-02	4.201861e-01	1.040204e-01	7.202880e-02	1.243316e-01	1.297776e-01	4.612138e-02	5.081361e-01	1.196044e-01	5.580164e-02	1.327108e-01	1.465695e-01	1.628399e-02	4.912236e-01	1.574105e-01	1.236507e-02	4.170096e-01	3.076984e-01	1.690762e-01	4.333201e-02	5.051873e-02	4.274885e-02	4.436303e-01	2.771370e-01	3.609425e-03	2.031532e-01	2.972121e-02	2.615487e-01	7.632281e-02	2.345546e-04	1.642890e-02	5.782722e-01	6.719278e-02	1.053137e-01	2.063672e-01	5.655633e-02	5.199124e-01	4.583835e-02	6.601199e-02	4.187664e-02	5.192765e-01	1.907530e-01	3.028303e-02	2.120988e-01	5.712076e-03	2.651316e-02	1.053605e-01	1.063305e-01	8.610242e-04	5.403268e-01	2.206081e-01	5.463403e-02	3.976014e-01	6.133122e-02	3.468331e-01	1.075106e-02	1.288491e-01	1.187084e-01	4.251702e-01	1.581990e-01	1.208704e-02	2.355833e-01	5.025203e-02	4.519570e-02	5.705357e-03	1.024576e-01	6.926306e-04	8.190436e-01	2.690520e-02	2.277936e-01	5.745762e-02	1.809410e-02	2.063734e-01	3.519310e-01	1.383504e-01	1.028020e-01	4.508717e-01	1.146665e-01	3.973372e-02	2.295755e-01	6.235061e-02	1.860158e-01	2.763159e-01	1.874625e-01	2.352284e-02	2.474770e-01	7.920596e-02	4.373235e-02	9.577430e-02	2.872637e-02	4.113513e-01	2.286854e-01	1.917303e-01	7.544012e-02	4.014704e-01	1.833016e-01	1.680069e-02	3.176358e-01	5.351426e-03	9.210680e-02	1.488826e-01	2.858043e-01	4.003784e-02	2.804223e-01	1.527462e-01	1.458004e-01	1.447918e-01	8.845844e-02	4.298190e-01	1.071706e-01	8.395982e-02	3.696024e-02	2.947071e-01	3.010670e-01	1.494387e-03	2.960007e-01	6.977057e-02	4.393091e-01	4.646910e-02	1.193417e-01	3.948801e-01	4.334690e-01	4.135610e-02	1.154171e-01	4.097578e-01	2.355680e-01	2.383661e-01	2.871537e-01	2.389122e-01	2.222473e-01	2.586693e-01	3.285046e-01	1.905789e-01	2.837394e-01	2.495562e-01	2.879895e-01	1.787149e-01	3.654703e-01	2.179329e-01	1.862251e-01	2.303716e-01	4.146521e-02	4.824063e-01	3.165777e-01	1.595508e-01	3.610809e-01	9.261934e-02	4.100517e-01	1.362480e-01	3.056189e-01	2.652788e-01	1.525910e-01	2.765114e-01	1.662501e-01	2.981068e-01	2.226925e-01	3.129505e-01	2.857699e-01	1.108398e-01	4.261717e-01	1.772186e-01	2.639965e-01	2.771441e-01	1.478759e-01	3.109835e-01	1.076693e-01	3.320422e-01	1.836832e-01	3.766052e-01	1.853853e-01	4.844821e-01	2.785258e-01	5.160682e-02	2.228458e-01	3.155309e-01	1.348480e-01	3.267753e-01	1.167263e-01	3.941742e-01	2.883822e-01	2.007174e-01	1.987387e-01	1.631828e-01	4.465040e-01	1.915745e-01	3.261724e-01	2.227118e-01	1.441890e-01	3.069267e-01	1.310433e-01	2.828658e-01	2.863502e-01	2.997408e-01	3.594690e-01	2.109182e-01	3.015723e-01	1.280405e-01	3.183482e-01	2.623643e-01	1.686282e-01	2.506593e-01	7.424337e-02	5.416044e-01	2.871640e-01	9.698817e-02	4.397689e-01	3.794451e-01	5.660711e-02	2.697607e-01	1.398502e-01	6.003744e-02	1.881192e+00	1.580002e-01	8.282123e-02	2.837083e+00	3.585757e-02	2.299427e-02	2.584090e+00	7.659738e-02	4.409126e-01	1.334460e+00	8.503107e-02	2.183755e-01	2.988169e+00	1.486998e-01	1.013020e-01	8.964968e-01	1.548965e-01	4.139530e+00	4.498915e+00	9.424383e-02	5.153228e-01	1.833399e-01	3.726440e-01	2.332294e+00	7.629149e-01	1.105959e-01	2.219514e+00	2.650875e-01	9.075874e-02	2.455957e+00	1.443662e-01	3.383365e-03	3.047549e+00	2.742627e-01	9.990330e-02	2.477418e+00	4.335233e-01	2.304213e-01	3.970400e+00
12500000	-4.739154e+04	1.449709e+02	5.512631e+00	8.205430e-02	2.534776e-01	3.454539e-02	2.929933e-02	5.569213e-01	4.370203e-02	6.241684e-02	3.032391e-01	2.217279e-02	1.108696e-01	4.608094e-01	4.049233e-02	1.226647e-01	1.764130e-01	7.271836e-02	8.604094e-02	3.976135e-01	1.445496e-01	7.590047e-02	1.532933e-01	1.413951e-01	5.142200e-02	4.843807e-01	9.360837e-02	6.072339e-02	2.048474e-01	1.239297e-01	2.010017e-02	4.980267e-01	9.237269e-02	4.664970e-02	4.053107e-01	3.428235e-01	1.236137e-01	7.655352e-02	5.048903e-03	5.358172e-02	4.703271e-01	3.234175e-01	4.624790e-03	1.371383e-01	1.091051e-02	3.092041e-01	5.678586e-02	4.710866e-02	2.453915e-02	5.476729e-01	1.468934e-02	1.069463e-01	1.407830e-01	7.421546e-02	5.249657e-01	5.301357e-02	1.000760e-01	1.950619e-02	5.143836e-01	1.682379e-01	2.881964e-02	2.628525e-01	6.200190e-03	4.252506e-02	2.346602e-01	6.890794e-02	1.756696e-02	3.540562e-01	2.822836e-01	5.713514e-02	2.792190e-01	1.240245e-01	4.343439e-01	1.823030e-02	8.704718e-02	8.988252e-02	4.074110e-01	1.804803e-01	4.293444e-02	2.326423e-01	4.664951e-02	1.083950e-02	6.492852e-04	1.915895e-01	3.954075e-03	7.664799e-01	2.648782e-02	6.687800e-02	3.439568e-01	7.945367e-02	3.257158e-01	1.404119e-01	4.358378e-02	1.524903e-01	4.614125e-01	1.168272e-01	3.810420e-02	1.926542e-01	3.851157e-02	1.924476e-01	2.319725e-01	1.289028e-01	8.212076e-03	2.654255e-01	1.730396e-01	6.081412e-02	7.811801e-02	5.076389e-02	4.417473e-01	2.278231e-01	1.407336e-01	6.032403e-02	4.418822e-01	2.065274e-01	8.094751e-03	2.750611e-01	8.110523e-03	1.062614e-01	1.135045e-01	3.306859e-01	3.357911e-02	3.562773e-01	5.969174e-02	1.229584e-01	2.315230e-01	2.033992e-01	3.829961e-01	2.960262e-02	2.952073e-02	3.359347e-02	2.593082e-01	3.240068e-01	1.976286e-03	2.933728e-01	8.774247e-02	4.392734e-01	4.218096e-02	1.269982e-01	3.915475e-01	4.497772e-01	3.898897e-02	1.129643e-01	3.982695e-01	2.326425e-01	2.544583e-01	2.620790e-01	2.508202e-01	2.170620e-01	2.748622e-01	3.180206e-01	1.900552e-01	2.081780e-01	3.045848e-01	3.263875e-01	1.608497e-01	4.271378e-01	1.620537e-01	1.641582e-01	2.466502e-01	3.439239e-02	5.343873e-01	2.642466e-01	1.669737e-01	2.878030e-01	1.602335e-01	3.880533e-01	1.639102e-01	3.840724e-01	1.673856e-01	2.141442e-01	2.343978e-01	1.663992e-01	3.170309e-01	2.518110e-01	2.647589e-01	2.735944e-01	1.805050e-01	3.301725e-01	2.157280e-01	2.759775e-01	3.012280e-01	1.791915e-01	2.436029e-01	1.388273e-01	3.722301e-01	1.314341e-01	3.575084e-01	2.109671e-01	4.336307e-01	2.981203e-01	5.728194e-02	2.855881e-01	2.689929e-01	2.005995e-01	2.448195e-01	1.070088e-01	4.099983e-01	2.749786e-01	2.080144e-01	2.197760e-01	2.183137e-01	3.634318e-01	1.984784e-01	4.254879e-01	2.063750e-01	1.657629e-01	2.023742e-01	1.240710e-01	3.439656e-01	2.300913e-01	3.018722e-01	3.210180e-01	2.156924e-01	3.305195e-01	1.327701e-01	2.400762e-01	2.663176e-01	1.996299e-01	2.939764e-01	8.906436e-02	5.652286e-01	2.547812e-01	9.092582e-02	4.550598e-01	3.798733e-01	1.046859e-01	2.954543e-01	2.008011e-01	6.484720e-02	2.210261e+00	2.087872e-01	1.282029e-01	2.416854e+00	1.525679e-02	2.961559e-02	4.455952e+00	1.751478e-01	1.525451e+00	1.325717e+00	3.880734e-02	7.969406e-02	2.058211e+00	1.420982e-01	1.453971e-01	1.020224e+00	1.711930e-01	4.157252e+00	4.647228e+00	9.682406e-02	5.109375e-01	2.036034e-01	4.073205e-01	2.628673e+00	9.178244e-01	8.972831e-02	2.456962e+00	1.945944e-01	5.125496e-02	2.284563e+00	1.869878e-01	2.230281e-03	3.010437e+00	3.121337e-01	7.276966e-02	2.332113e+00	4.660868e-01	2.203469e-01	3.448103e+00
12510000	-4.741167e+04	1.385462e+02	5.860588e+00	7.581003e-02	2.818843e-01	4.557662e-02	5.576382e-03	5.468914e-01	4.426130e-02	4.192921e-02	3.448460e-01	2.645776e-02	5.296382e-02	4.794471e-01	5.435605e-02	9.733730e-02	2.175998e-01	9.140201e-02	8.025912e-02	3.831656e-01	1.302362e-01	7.099608e-02	1.481660e-01	1.144857e-01	5.016071e-02	4.930578e-01	1.231337e-01	1.169341e-01	1.534091e-01	1.418125e-01	3.500032e-02	5.055654e-01	4.727853e-02	2.763135e-03	5.413915e-01	2.727196e-01	9.992784e-02	3.588454e-02	4.731343e-02	7.188912e-02	3.930910e-01	2.465784e-01	2.057861e-03	2.478284e-01	3.855530e-02	8.167915e-02	4.321130e-02	1.394545e-01	9.065834e-03	7.164416e-01	1.014764e-02	2.945497e-01	1.715845e-01	8.193629e-02	2.884406e-01	3.492973e-02	1.285592e-01	3.666722e-02	5.610645e-01	1.730783e-01	2.091051e-02	1.834988e-01	2.478075e-02	8.249245e-02	1.694933e-01	6.586395e-02	1.521630e-02	4.999071e-01	1.670270e-01	7.841469e-02	2.261004e-01	6.251123e-02	4.268956e-01	1.300600e-02	1.930721e-01	1.994033e-01	3.289536e-01	1.548649e-01	2.498334e-02	2.370299e-01	5.476500e-02	2.871963e-02	8.521432e-03	8.858107e-02	5.811773e-03	7.933233e-01	7.504276e-02	3.533692e-04	4.756371e-02	4.580974e-01	1.441580e-01	1.293387e-02	3.368937e-01	1.161011e-01	3.978029e-01	1.805207e-01	3.056486e-02	2.392512e-01	3.575923e-02	1.281613e-01	1.663562e-01	1.127332e-01	5.025890e-02	3.556831e-01	1.868074e-01	2.053397e-01	1.076265e-01	5.984621e-02	3.353734e-01	1.901042e-01	1.017100e-01	5.295428e-02	4.046630e-01	1.965817e-01	1.389027e-02	3.220378e-01	9.872877e-03	5.613258e-02	1.218424e-01	4.019568e-01	2.472803e-02	2.975624e-01	9.777788e-02	6.731523e-02	1.469629e-01	1.091523e-01	3.298793e-01	1.060458e-01	2.406444e-01	5.447155e-02	2.812043e-01	1.251175e-01	2.003841e-03	3.997616e-01	1.374413e-01	4.419679e-01	4.994218e-02	1.315404e-01	3.765496e-01	4.566556e-01	4.707337e-02	1.227893e-01	3.734817e-01	2.430961e-01	2.522066e-01	2.573954e-01	2.473019e-01	2.158803e-01	2.865822e-01	3.116101e-01	1.859274e-01	2.082572e-01	2.489655e-01	3.835843e-01	1.591930e-01	3.517006e-01	2.141013e-01	1.682337e-01	2.659644e-01	4.372272e-02	5.339891e-01	2.589554e-01	1.633328e-01	4.092121e-01	1.419630e-01	2.881478e-01	1.606772e-01	3.982421e-01	1.534652e-01	2.102027e-01	2.380901e-01	1.543541e-01	3.230179e-01	2.502026e-01	2.724253e-01	2.463349e-01	1.583956e-01	4.300778e-01	1.651916e-01	2.295032e-01	3.102947e-01	1.713502e-01	2.888519e-01	1.324878e-01	3.064136e-01	1.765682e-01	3.845304e-01	2.406497e-01	3.933999e-01	2.795335e-01	8.641690e-02	2.365718e-01	3.147232e-01	1.771994e-01	2.715056e-01	1.076844e-01	4.029152e-01	2.804665e-01	2.089339e-01	2.966565e-01	1.742028e-01	3.566702e-01	1.724705e-01	3.014968e-01	2.712818e-01	2.243652e-01	2.028562e-01	1.310717e-01	2.709913e-01	3.091509e-01	2.887861e-01	3.314987e-01	1.999913e-01	3.346449e-01	1.338650e-01	3.101606e-01	3.022955e-01	1.505672e-01	2.369766e-01	8.628773e-02	5.312529e-01	2.959242e-01	8.653516e-02	4.662334e-01	3.861430e-01	9.482621e-02	2.798640e-01	9.752069e-02	1.155510e-01	1.053041e+00	1.778398e-01	3.387401e-02	1.308952e+00	4.074432e-02	5.473597e-02	3.026446e+00	2.140433e-01	2.219421e-01	1.568235e+00	1.155360e-01	1.926962e-01	3.644832e+00	1.610690e-01	4.219771e-02	1.266368e+00	1.686169e-01	3.659738e+00	5.390306e+00	9.530030e-02	4.490859e-01	1.657220e-01	3.073049e-01	2.273357e+00	9.247817e-01	8.393921e-02	2.345826e+00	2.582786e-01	5.560336e-02	2.554431e+00	1.963519e-01	9.149595e-04	2.932192e+00	2.186928e-01	5.417651e-02	2.210562e+00	5.988568e-01	2.163185e-01	3.796746e+00
12520000	-4.742464e+04	1.320805e+02	6.025193e+00	6.777114e-02	2.591352e-01	2.852359e-02	5.847073e-02	5.369284e-01	4.917099e-02	4.487288e-02	3.894714e-01	2.376572e-02	5.387439e-02	4.298837e-01	5.813193e-02	9.054906e-02	1.898405e-01	5.647066e-02	9.784485e-02	4.308216e-01	1.344734e-01	8.883497e-02	1.549463e-01	1.220956e-01	4.703831e-02	4.955439e-01	9.154092e-02	1.906605e-02	1.904609e-01	1.257713e-01	8.738015e-02	5.614029e-01	1.591873e-02	4.131674e-02	4.993337e-01	2.942903e-01	5.318830e-02	4.315982e-02	6.871110e-02	5.371111e-02	3.477937e-01	2.802677e-01	2.413938e-03	2.731880e-01	4.262553e-02	2.275817e-01	2.855580e-02	4.220510e-02	2.071921e-03	6.774133e-01	2.217222e-02	1.223242e-01	2.435178e-01	2.109517e-02	3.860443e-01	4.914058e-02	1.778780e-01	3.964762e-02	6.013827e-01	1.474809e-01	3.064094e-02	1.734952e-01	7.352689e-03	1.283063e-02	3.933375e-02	3.973689e-02	2.703049e-02	5.982066e-01	2.828617e-01	4.059976e-02	3.153354e-01	3.898214e-02	4.916994e-01	2.729692e-02	8.608639e-02	1.425371e-01	3.685136e-01	1.698759e-01	2.009116e-02	2.406991e-01	5.828311e-02	1.233339e-01	2.291596e-03	2.112817e-02	2.866319e-02	8.083086e-01	1.627458e-02	4.123446e-01	1.652812e-01	6.330715e-03	8.916626e-02	2.374425e-01	8.943473e-02	1.159569e-01	4.626360e-01	1.129640e-01	2.020953e-02	2.335134e-01	5.472021e-02	4.616396e-02	1.694020e-01	2.066872e-01	1.875503e-02	4.871960e-01	7.179587e-02	6.512503e-02	8.943981e-02	1.282975e-01	3.016400e-01	2.712015e-01	1.442961e-01	1.115570e-01	4.218732e-01	2.042295e-01	3.510329e-03	2.491333e-01	9.696618e-03	1.431620e-01	1.189850e-01	2.101846e-01	1.013753e-01	4.062490e-01	2.004411e-02	1.250929e-01	3.834633e-01	1.625427e-01	2.277040e-01	7.317317e-02	2.802399e-02	4.307744e-02	2.330345e-01	2.536288e-01	8.285049e-04	3.697927e-01	9.963806e-02	4.335007e-01	3.989485e-02	1.144651e-01	4.121394e-01	4.036753e-01	4.739304e-02	1.094825e-01	4.394491e-01	2.462499e-01	2.410825e-01	2.605756e-01	2.520920e-01	2.146095e-01	2.754338e-01	3.226374e-01	1.873194e-01	2.564307e-01	2.667276e-01	2.375467e-01	2.392949e-01	3.924690e-01	1.834066e-01	1.328081e-01	2.913163e-01	5.125551e-02	5.085548e-01	2.910835e-01	1.491062e-01	3.561181e-01	1.830755e-01	3.283150e-01	1.324914e-01	3.527535e-01	1.594352e-01	1.821800e-01	3.056313e-01	1.681599e-01	3.179126e-01	2.280934e-01	2.858341e-01	3.367231e-01	1.161903e-01	4.207340e-01	1.263526e-01	2.861162e-01	3.514784e-01	1.351754e-01	2.272300e-01	1.499114e-01	3.633324e-01	1.435702e-01	3.431860e-01	1.965546e-01	3.310210e-01	3.118872e-01	1.605372e-01	2.923233e-01	2.030558e-01	1.883952e-01	3.162257e-01	1.095625e-01	4.063773e-01	2.827784e-01	2.012819e-01	2.319884e-01	1.675135e-01	4.355512e-01	1.649469e-01	3.135780e-01	2.515619e-01	1.585921e-01	2.762680e-01	1.189777e-01	3.439023e-01	2.541772e-01	2.829428e-01	3.204326e-01	1.853910e-01	3.300362e-01	1.641402e-01	2.101002e-01	3.687817e-01	1.554345e-01	2.656837e-01	8.060786e-02	5.343967e-01	2.994694e-01	8.552603e-02	4.475624e-01	3.931369e-01	1.311672e-01	2.962312e-01	4.364793e-02	1.073091e-02	1.380260e+00	1.361961e-01	3.397328e-01	2.642584e+00	2.248946e-02	2.365611e-01	3.177427e+00	6.106472e-01	6.973291e-01	1.540161e+00	3.064652e-02	8.421561e-01	2.160154e+00	1.718608e-01	2.055902e-02	1.470342e+00	1.573896e-01	3.512545e+00	5.599503e+00	1.007842e-01	4.456548e-01	1.301429e-01	3.223887e-01	2.316381e+00	9.529733e-01	1.058537e-01	2.350240e+00	2.140455e-01	2.931707e-02	2.354629e+00	2.046458e-01	4.193611e-04	2.926899e+00	3.242530e-01	5.971158e-02	2.271998e+00	5.928144e-01	1.419222e-01	3.715433e+00
12530000	-4.739335e+04	1.363283e+02	5.878218e+00	5.663542e-02	2.735886e-01	3.499048e-02	3.391545e-02	5.521215e-01	4.874852e-02	6.035901e-02	3.304442e-01	2.519887e-02	7.316829e-02	4.720321e-01	3.879754e-02	9.810276e-02	1.886902e-01	6.670276e-02	7.215525e-02	4.672380e-01	1.071110e-01	7.418290e-02	1.589059e-01	1.026175e-01	5.326269e-02	4.958332e-01	1.151978e-01	9.011810e-02	2.347034e-01	3.761813e-02	7.278335e-02	4.767791e-01	8.799797e-02	3.479305e-02	4.235116e-01	2.782561e-01	1.211107e-01	9.381013e-02	4.851837e-02	7.373898e-02	4.002772e-01	1.820516e-01	1.709550e-03	2.863682e-01	5.585443e-02	2.172692e-01	3.901898e-02	3.675901e-03	6.096269e-04	6.803722e-01	5.905405e-02	7.432546e-02	2.553569e-01	1.527403e-02	4.270120e-01	3.151464e-02	1.965170e-01	3.255291e-02	4.862656e-01	2.361706e-01	3.023938e-02	2.085922e-01	6.179304e-03	3.691503e-02	1.216658e-01	5.736763e-02	1.693767e-02	4.943666e-01	2.727473e-01	5.053525e-02	4.764765e-01	2.892662e-02	3.569274e-01	6.219990e-02	2.493438e-02	1.336401e-01	4.168879e-01	2.085686e-01	2.639761e-02	1.867970e-01	2.770878e-02	3.183521e-02	1.455416e-02	8.988744e-02	4.893399e-03	8.433968e-01	1.543299e-02	1.349209e-01	4.995040e-01	5.151954e-02	9.712536e-02	1.647972e-01	5.213294e-02	8.607133e-02	4.300302e-01	1.803277e-01	2.958512e-02	2.265313e-01	4.745435e-02	1.736476e-01	1.569397e-01	1.822324e-01	3.556953e-02	3.703837e-01	8.122699e-02	1.046240e-01	4.181543e-02	1.336894e-01	5.349843e-01	1.358301e-01	4.905669e-02	7.780062e-02	3.678161e-01	1.791456e-01	1.125411e-02	3.378291e-01	2.615444e-02	1.142258e-01	1.708088e-01	1.002455e-01	4.687461e-02	4.321169e-01	1.357285e-01	9.405865e-02	3.593000e-01	3.412714e-02	3.520063e-01	3.667525e-02	1.238326e-01	3.256926e-02	3.092521e-01	2.015492e-01	1.407041e-03	3.238870e-01	1.313354e-01	4.390525e-01	4.630348e-02	1.190939e-01	3.955502e-01	4.264819e-01	4.616426e-02	1.195361e-01	4.078177e-01	2.393464e-01	2.315269e-01	2.706988e-01	2.584279e-01	2.172448e-01	2.637383e-01	3.268186e-01	1.921983e-01	2.458324e-01	2.474397e-01	3.011675e-01	2.055605e-01	3.736959e-01	1.644204e-01	1.763243e-01	2.855594e-01	4.924238e-02	5.006447e-01	2.767473e-01	1.733656e-01	3.446035e-01	1.599106e-01	3.657372e-01	1.297487e-01	3.566337e-01	1.596178e-01	1.784111e-01	3.053373e-01	1.219194e-01	3.340700e-01	2.551251e-01	2.888855e-01	2.982149e-01	1.750439e-01	3.917100e-01	1.350312e-01	2.941923e-01	2.594182e-01	1.927260e-01	2.536635e-01	1.052469e-01	3.702806e-01	1.338265e-01	3.906460e-01	3.062380e-01	3.174760e-01	2.622073e-01	1.140786e-01	2.781496e-01	2.208522e-01	1.750843e-01	3.259140e-01	1.091477e-01	4.118346e-01	2.794109e-01	1.996068e-01	2.580246e-01	2.020555e-01	3.555433e-01	1.843766e-01	3.814195e-01	1.655460e-01	1.839567e-01	2.690779e-01	1.523009e-01	3.178962e-01	2.630362e-01	2.667667e-01	2.574597e-01	2.059752e-01	3.501417e-01	1.864235e-01	2.465615e-01	3.694791e-01	1.655727e-01	2.183866e-01	8.509717e-02	5.703038e-01	2.435567e-01	1.010424e-01	5.063181e-01	3.892051e-01	1.009147e-01	2.802121e-01	2.903095e-02	4.801939e-02	2.187917e+00	1.344360e-01	7.059098e-02	1.724092e+00	7.684334e-02	3.073548e-01	2.933572e+00	4.562492e-01	7.842480e-01	1.193876e+00	9.892153e-02	3.150546e-01	2.973940e+00	2.148647e-01	1.561518e-01	1.340485e+00	1.720883e-01	4.502911e+00	4.710366e+00	8.725941e-02	4.554005e-01	1.411296e-01	1.805385e-01	2.237643e+00	9.929134e-01	8.331831e-02	2.528296e+00	1.185121e-01	4.976838e-02	2.546093e+00	1.300441e-01	3.108965e-03	3.443969e+00	2.846386e-01	4.560335e-02	2.268745e+00	4.841081e-01	1.907315e-01	3.859773e+00
12540000	-4.738280e+04	1.384065e+02	5.759966e+00	6.366934e-02	2.801076e-01	2.873861e-02	5.375418e-02	5.323692e-01	4.136107e-02	5.233904e-02	3.135879e-01	2.505218e-02	6.176986e-02	4.989619e-01	4.828916e-02	9.858979e-02	1.864423e-01	8.732624e-02	8.947399e-02	3.699357e-01	1.682319e-01	7.862777e-02	1.519988e-01	1.186129e-01	4.826261e-02	4.856637e-01	1.168342e-01	9.654967e-02	1.978227e-01	1.566765e-01	5.709360e-02	3.631734e-01	1.286842e-01	2.435407e-02	2.672174e-01	2.890783e-01	1.883236e-01	3.849545e-02	1.925312e-01	1.083778e-01	3.831440e-01	1.666463e-01	6.193723e-04	2.647442e-01	7.646832e-02	2.013153e-01	5.560946e-02	2.888151e-02	1.947421e-02	6.737177e-01	2.100188e-02	1.053523e-01	4.577601e-01	1.475441e-02	2.753136e-01	5.179108e-02	9.502855e-02	3.664309e-02	4.777631e-01	1.624768e-01	4.032133e-02	2.678764e-01	1.491919e-02	4.891375e-02	1.340067e-01	4.076966e-02	1.163523e-02	4.498307e-01	3.148440e-01	1.391285e-01	3.477775e-01	1.112797e-01	2.699546e-01	2.101683e-02	1.108428e-01	1.574262e-01	4.102138e-01	1.685866e-01	1.090887e-02	2.142439e-01	3.862060e-02	1.251879e-01	2.695870e-02	6.552900e-02	3.038955e-03	7.477620e-01	3.152353e-02	9.230098e-02	2.669768e-01	1.505945e-01	1.646606e-01	3.119848e-01	1.348240e-02	1.032247e-01	3.797031e-01	2.109846e-01	2.921127e-02	2.501301e-01	2.674626e-02	9.358593e-02	1.499870e-01	2.198033e-01	1.985241e-02	3.800940e-01	1.366773e-01	2.403310e-01	9.665510e-02	7.003964e-02	2.183052e-01	2.871055e-01	8.756362e-02	6.991136e-02	4.170795e-01	1.396893e-01	1.197126e-02	3.381127e-01	2.323581e-02	2.060536e-01	2.059895e-01	1.287285e-01	2.671943e-02	3.488706e-01	8.363831e-02	1.340392e-01	2.651096e-01	6.179467e-02	4.192889e-01	5.873468e-02	6.103300e-02	7.992538e-02	2.865734e-01	1.843336e-01	9.041508e-04	3.002888e-01	1.479747e-01	4.446534e-01	4.617464e-02	1.159771e-01	3.931948e-01	4.172403e-01	4.447626e-02	1.177836e-01	4.204998e-01	2.542786e-01	2.535753e-01	2.522936e-01	2.398525e-01	2.092099e-01	2.703986e-01	3.293693e-01	1.910222e-01	2.282380e-01	2.496389e-01	3.335217e-01	1.886015e-01	3.883212e-01	1.829507e-01	1.622090e-01	2.665190e-01	5.967344e-02	5.382524e-01	2.200071e-01	1.820671e-01	2.727221e-01	2.039644e-01	3.177512e-01	2.055624e-01	3.621669e-01	2.164261e-01	1.731288e-01	2.482782e-01	1.786482e-01	2.744736e-01	2.347858e-01	3.120925e-01	2.857217e-01	1.391961e-01	3.799063e-01	1.951758e-01	2.304278e-01	3.370019e-01	1.564801e-01	2.760902e-01	1.019336e-01	3.354322e-01	1.854355e-01	3.771987e-01	1.914304e-01	3.937579e-01	2.891264e-01	1.256853e-01	2.851277e-01	2.345650e-01	1.890887e-01	2.912186e-01	9.943136e-02	4.239092e-01	2.797934e-01	1.968660e-01	2.807628e-01	1.458740e-01	3.997321e-01	1.736311e-01	3.285432e-01	2.524648e-01	1.835597e-01	2.354323e-01	1.341975e-01	3.202671e-01	2.609122e-01	2.846232e-01	2.522760e-01	2.506285e-01	3.231681e-01	1.739275e-01	2.385061e-01	2.991268e-01	2.201256e-01	2.422415e-01	6.569915e-02	5.509890e-01	2.884632e-01	9.484868e-02	4.752909e-01	3.824652e-01	2.562343e-02	2.774408e-01	1.243398e-01	1.652535e-02	1.013695e+00	1.416321e-01	1.393959e-01	2.832721e+00	1.000995e-01	7.297562e-02	3.697317e+00	1.837385e-01	1.133563e+00	1.451270e+00	1.765506e-02	3.219534e-01	2.768580e+00	2.197745e-01	9.353523e-02	1.855332e+00	1.386967e-01	4.338781e+00	4.731888e+00	9.694612e-02	5.114499e-01	1.629929e-01	2.653453e-01	2.732087e+00	9.487566e-01	2.956629e-01	2.219034e+00	1.817423e-01	5.061062e-02	2.426034e+00	2.574324e-01	8.697811e-04	2.871833e+00	2.568997e-01	5.150585e-02	2.353895e+00	4.530637e-01	2.672184e-01	3.020462e+00
12550000	-4.741690e+04	1.434646e+02	5.701466e+00	1.209687e-01	2.761770e-01	2.669077e-02	2.460223e-02	5.117005e-01	3.986076e-02	6.615896e-02	3.646130e-01	2.269295e-02	7.012071e-02	4.393824e-01	3.703193e-02	1.034454e-01	2.325028e-01	3.320481e-02	1.022189e-01	3.702807e-01	1.583474e-01	6.938198e-02	1.415936e-01	1.103793e-01	5.407384e-02	5.279799e-01	9.659140e-02	5.243331e-02	1.486393e-01	1.544557e-01	6.629646e-02	5.401144e-01	3.806080e-02	3.661143e-02	5.698155e-01	2.149414e-01	1.053246e-01	6.969540e-02	3.611672e-03	6.496865e-02	5.113578e-01	1.452817e-01	2.187799e-03	2.326368e-01	4.356718e-02	2.467010e-01	2.561216e-02	3.237396e-02	1.977415e-03	6.532887e-01	4.004675e-02	2.668018e-02	2.397043e-01	1.225648e-02	5.853594e-01	1.226188e-01	1.338085e-02	4.116272e-02	5.103652e-01	1.993841e-01	4.660688e-02	1.925510e-01	9.930087e-03	3.354287e-02	2.380877e-01	1.934642e-03	8.766102e-03	5.110065e-01	2.066622e-01	1.093065e-01	3.630581e-01	1.076984e-02	3.845954e-01	3.944179e-03	1.283260e-01	1.449395e-01	3.930330e-01	2.265163e-01	1.225828e-02	2.065022e-01	1.675076e-02	1.860331e-02	1.398113e-03	4.098606e-02	7.415571e-04	8.537405e-01	8.453042e-02	1.725342e-01	2.397176e-01	6.385782e-02	4.042983e-01	7.157729e-02	4.801472e-02	1.066825e-01	4.579832e-01	1.554820e-01	4.305401e-02	1.902804e-01	4.651782e-02	1.461727e-01	1.725605e-01	2.229638e-01	6.548449e-02	2.756876e-01	1.171310e-01	1.262760e-01	8.363477e-02	7.136964e-02	4.231490e-01	1.968850e-01	9.868558e-02	7.318093e-02	3.537900e-01	2.097564e-01	9.912439e-03	3.442336e-01	9.126529e-03	1.917327e-01	1.156037e-01	1.327458e-01	5.293292e-02	4.654367e-01	4.154818e-02	8.687076e-02	1.868825e-01	8.703770e-02	2.693842e-01	6.103035e-02	3.087945e-01	6.017238e-02	2.547051e-01	1.607222e-01	2.389310e-03	3.506829e-01	1.713281e-01	3.905848e-01	4.821143e-02	1.202450e-01	4.409588e-01	4.085083e-01	4.544666e-02	1.148043e-01	4.312408e-01	2.569826e-01	2.450989e-01	2.515902e-01	2.463283e-01	2.061031e-01	2.762022e-01	3.298380e-01	1.878567e-01	2.147472e-01	2.492116e-01	3.281836e-01	2.078576e-01	3.529491e-01	2.436660e-01	1.803551e-01	2.230299e-01	5.086179e-02	4.840580e-01	2.659950e-01	1.990852e-01	3.585925e-01	1.340716e-01	3.424621e-01	1.648738e-01	3.897535e-01	1.898542e-01	1.721935e-01	2.481988e-01	1.410786e-01	3.122541e-01	1.898916e-01	3.567758e-01	3.295225e-01	1.656876e-01	3.694258e-01	1.353641e-01	2.436902e-01	3.177456e-01	1.758223e-01	2.627419e-01	1.136557e-01	2.901452e-01	2.221045e-01	3.740946e-01	1.807252e-01	3.518740e-01	3.694614e-01	9.793938e-02	2.524807e-01	3.198563e-01	1.442816e-01	2.833814e-01	9.556741e-02	4.471818e-01	2.455554e-01	2.116955e-01	1.851247e-01	2.073065e-01	4.186113e-01	1.889575e-01	3.540290e-01	2.199962e-01	2.342477e-01	1.917272e-01	1.323212e-01	2.852324e-01	3.058457e-01	2.766007e-01	2.812562e-01	1.962423e-01	3.444933e-01	1.780082e-01	2.758400e-01	2.731826e-01	2.065291e-01	2.444483e-01	7.746727e-02	5.313477e-01	3.109268e-01	8.025815e-02	4.819151e-01	3.702230e-01	7.974158e-02	2.710396e-01	1.186602e-01	2.243750e-02	1.049835e+00	1.320509e-01	9.126605e-02	1.736547e+00	5.163701e-02	1.082966e-02	3.086870e+00	1.832252e-01	3.668296e-01	1.842055e+00	1.336276e-02	7.405824e-02	2.344328e+00	1.559069e-01	2.943224e-02	1.331984e+00	1.220814e-01	4.091575e+00	4.816946e+00	9.190985e-02	4.980356e-01	1.558363e-01	4.006685e-01	2.788458e+00	1.005859e+00	1.372263e-01	2.145443e+00	3.113270e-01	4.420216e-02	2.245253e+00	2.294727e-01	3.701599e-03	3.501467e+00	2.495625e-01	8.992589e-02	2.398676e+00	5.003054e-01	1.821285e-01	3.024150e+00
12560000	-4.741630e+04	1.439249e+02	5.627536e+00	9.243171e-02	2.559757e-01	3.123745e-02	2.086355e-02	5.444888e-01	5.500279e-02	5.258281e-02	2.618443e-01	2.915539e-02	5.635200e-02	5.551582e-01	4.490729e-02	9.544155e-02	2.254250e-01	6.787313e-02	6.479440e-02	4.308590e-01	1.156069e-01	7.883291e-02	1.381903e-01	1.184735e-01	4.195710e-02	5.113207e-01	1.112255e-01	5.312475e-02	2.702125e-01	1.110808e-01	3.910850e-02	4.241981e-01	1.022754e-01	5.619359e-02	5.313516e-01	3.233848e-01	5.737788e-02	1.607533e-02	1.561684e-02	4.829671e-02	4.047257e-01	2.887201e-01	9.383735e-04	2.223147e-01	3.500435e-02	2.829603e-01	4.773503e-02	6.240752e-02	7.065358e-03	5.631441e-01	3.668771e-02	9.763955e-02	2.094026e-01	5.607961e-02	5.351455e-01	7.950708e-03	9.378201e-02	5.782484e-02	5.374681e-01	1.696652e-01	2.524395e-02	1.928409e-01	1.695703e-02	4.081164e-02	2.066349e-01	7.482056e-02	3.485849e-03	4.812999e-01	1.929471e-01	1.949547e-02	3.583254e-01	9.255164e-02	3.592326e-01	1.476555e-03	1.689184e-01	1.486155e-01	4.037270e-01	1.672427e-01	1.142519e-02	2.141932e-01	5.479638e-02	4.177940e-02	1.533718e-03	6.271217e-02	6.772468e-03	8.554092e-01	3.179303e-02	1.640864e-01	3.480920e-01	2.839633e-02	7.544906e-02	4.427718e-02	3.396991e-01	1.169833e-01	4.923421e-01	1.227531e-01	3.974504e-02	1.906536e-01	3.752289e-02	1.095327e-01	1.098633e-01	2.687526e-01	2.258967e-02	3.137919e-01	1.754698e-01	3.713639e-02	1.219645e-01	1.788328e-02	5.304502e-01	1.983702e-01	9.419540e-02	5.322601e-02	4.859406e-01	1.900877e-01	7.986079e-03	2.462577e-01	1.650195e-02	1.495923e-01	1.596437e-01	1.513258e-01	7.167232e-02	3.442523e-01	1.235136e-01	1.386348e-01	1.576670e-01	1.005315e-01	3.184766e-01	6.586107e-02	2.188291e-01	6.577752e-02	2.992726e-01	1.381607e-01	4.403010e-04	3.207241e-01	1.756248e-01	4.561586e-01	3.953265e-02	1.243512e-01	3.799575e-01	4.656280e-01	4.532982e-02	1.232468e-01	3.657954e-01	2.412083e-01	2.412016e-01	2.774943e-01	2.400959e-01	2.220709e-01	2.795169e-01	3.212661e-01	1.771461e-01	2.686416e-01	2.087104e-01	3.072689e-01	2.153791e-01	3.664289e-01	1.764520e-01	1.597960e-01	2.973231e-01	4.083688e-02	5.217448e-01	2.481029e-01	1.893154e-01	3.470974e-01	1.466679e-01	3.719318e-01	1.343030e-01	2.974209e-01	2.077212e-01	1.200434e-01	3.748145e-01	1.517052e-01	3.270205e-01	2.521017e-01	2.691726e-01	3.154920e-01	1.580330e-01	3.779146e-01	1.485604e-01	2.908107e-01	3.265017e-01	1.546247e-01	2.280629e-01	1.012077e-01	3.185902e-01	1.842512e-01	3.959509e-01	2.831075e-01	3.940381e-01	2.295932e-01	9.326125e-02	2.630930e-01	3.061519e-01	1.351117e-01	2.956434e-01	1.051570e-01	4.221255e-01	2.592647e-01	2.134527e-01	2.058501e-01	2.373656e-01	3.661154e-01	1.906689e-01	4.014340e-01	2.028926e-01	1.986135e-01	1.970599e-01	1.259703e-01	3.559894e-01	2.552542e-01	2.627860e-01	3.735909e-01	2.027926e-01	2.816090e-01	1.420075e-01	3.077645e-01	3.037574e-01	1.443376e-01	2.441405e-01	8.607049e-02	5.504416e-01	2.762314e-01	8.725650e-02	4.355810e-01	3.778373e-01	1.515722e-01	3.005423e-01	2.384315e-01	3.041400e-02	1.768700e+00	1.150717e-01	8.286181e-02	2.072455e+00	1.073160e-01	1.300429e-02	2.575829e+00	1.987334e-01	5.346220e-02	1.612504e+00	4.543312e-02	4.328581e-01	3.303811e+00	1.562651e-01	1.859006e-02	1.283915e+00	1.864290e-01	4.261876e+00	4.648750e+00	1.079800e-01	5.252878e-01	1.611317e-01	3.682090e-01	2.666896e+00	1.357590e+00	2.054749e-01	1.935214e+00	2.537641e-01	5.461492e-02	2.222163e+00	1.052020e-01	4.952918e-03	2.969180e+00	2.696410e-01	8.383502e-02	2.385911e+00	3.778538e-01	2.250199e-01	3.192647e+00
12570000	-4.739724e+04	1.454089e+02	5.525583e+00	5.426250e-02	3.357345e-01	4.963850e-02	5.926221e-02	4.488429e-01	5.225938e-02	5.479014e-02	3.045440e-01	1.730869e-02	1.220253e-01	4.390259e-01	6.230599e-02	1.181394e-01	1.491458e-01	1.043980e-01	7.297822e-02	4.393739e-01	1.159646e-01	7.958542e-02	1.475188e-01	1.169994e-01	5.137449e-02	4.918308e-01	1.126912e-01	4.800350e-02	1.908706e-01	8.679113e-02	6.706113e-02	5.381174e-01	6.915628e-02	1.035019e-02	4.479368e-01	2.889888e-01	1.685970e-01	8.397097e-02	1.562440e-04	8.504249e-02	5.080888e-01	1.264155e-01	2.676313e-03	2.357850e-01	4.199199e-02	1.197566e-01	4.774816e-02	8.075220e-02	7.716442e-03	6.824477e-01	6.157890e-02	6.490238e-02	3.083887e-01	1.217635e-02	5.021746e-01	6.971168e-02	4.264630e-02	4.947669e-02	5.224334e-01	1.841060e-01	2.438167e-02	2.133918e-01	6.210417e-03	2.668852e-02	1.341508e-01	4.668683e-02	1.143222e-03	3.955188e-01	3.958119e-01	3.161497e-02	4.697509e-01	4.568247e-02	4.020473e-01	3.639794e-02	1.450642e-02	1.609414e-01	3.256953e-01	1.991541e-01	2.545289e-02	2.589004e-01	2.985592e-02	4.626506e-02	5.488137e-03	1.159488e-01	1.474559e-03	8.071279e-01	2.369561e-02	2.455692e-03	4.695714e-01	8.647751e-02	3.783846e-01	4.796094e-02	1.514981e-02	9.513743e-02	4.571322e-01	1.587663e-01	3.788250e-02	2.147608e-01	3.632084e-02	6.513474e-02	1.560771e-01	2.255531e-01	1.602887e-02	4.575373e-01	7.966883e-02	1.823011e-02	1.057196e-01	1.134079e-01	3.876422e-01	2.592292e-01	1.157711e-01	5.178363e-02	3.938776e-01	2.080114e-01	5.427596e-03	3.266420e-01	1.425777e-02	1.491230e-01	1.445179e-01	1.826568e-01	5.429659e-02	3.310238e-01	1.383818e-01	1.764382e-01	1.894864e-01	1.858768e-01	2.667127e-01	1.059129e-01	7.557288e-02	7.420168e-02	2.913176e-01	1.029531e-01	3.107554e-03	3.735183e-01	1.549018e-01	4.118144e-01	5.038799e-02	1.242803e-01	4.135173e-01	4.337150e-01	4.293645e-02	1.081645e-01	4.151840e-01	2.303153e-01	2.430451e-01	2.866650e-01	2.399745e-01	2.187147e-01	2.706168e-01	3.315680e-01	1.791004e-01	2.356381e-01	2.197535e-01	3.430958e-01	2.015126e-01	3.159700e-01	1.830062e-01	2.120012e-01	2.890226e-01	5.253956e-02	4.931020e-01	2.894152e-01	1.649432e-01	3.148939e-01	2.113709e-01	2.907275e-01	1.830077e-01	3.803174e-01	1.892522e-01	1.834685e-01	2.469619e-01	1.375547e-01	3.493232e-01	2.513528e-01	2.617692e-01	3.034799e-01	1.562813e-01	4.193087e-01	1.209301e-01	2.402466e-01	2.717662e-01	1.598366e-01	3.281506e-01	1.372335e-01	3.145005e-01	1.700726e-01	3.781934e-01	2.033387e-01	3.727660e-01	3.415109e-01	8.238442e-02	3.757437e-01	2.598086e-01	1.705910e-01	1.938567e-01	1.077570e-01	4.002776e-01	2.595942e-01	2.323712e-01	2.560210e-01	1.860963e-01	3.936692e-01	1.642135e-01	3.754017e-01	2.060791e-01	1.912121e-01	2.273071e-01	1.485023e-01	2.677914e-01	2.836227e-01	3.000837e-01	3.318135e-01	1.944289e-01	2.990705e-01	1.746871e-01	2.302574e-01	2.963188e-01	2.178544e-01	2.555693e-01	9.569932e-02	5.718016e-01	2.324894e-01	1.000096e-01	4.728423e-01	4.005654e-01	1.351428e-01	2.876365e-01	3.003171e-02	4.969862e-03	1.359795e+00	1.472900e-01	2.710530e-02	3.502509e+00	9.841061e-02	3.161114e-01	2.524273e+00	1.480201e-01	1.192148e+00	1.876552e+00	6.360391e-02	1.979723e-01	2.133018e+00	1.731497e-01	9.945032e-02	1.489836e+00	1.649434e-01	3.979721e+00	4.224269e+00	1.021134e-01	4.906148e-01	1.584642e-01	2.784356e-01	2.780493e+00	1.750181e+00	1.725363e-01	2.108752e+00	2.676882e-01	5.978003e-02	2.157421e+00	1.230622e-01	6.295206e-03	3.412172e+00	3.231265e-01	6.192515e-02	2.435528e+00	4.763797e-01	1.921386e-01	4.174734e+00
12580000	-4.742455e+04	1.393818e+02	5.669692e+00	7.104890e-02	2.717451e-01	3.186905e-02	5.100356e-02	5.401986e-01	3.413480e-02	6.288647e-02	3.086774e-01	2.218794e-02	6.154819e-02	5.052297e-01	3.947031e-02	1.014273e-01	1.474195e-01	5.550024e-02	7.102609e-02	4.861049e-01	1.385220e-01	8.255217e-02	1.584390e-01	1.117366e-01	5.357381e-02	4.937082e-01	9.999020e-02	6.151849e-02	1.219435e-01	2.976476e-02	6.289597e-02	5.135575e-01	2.103197e-01	6.718918e-02	4.971266e-01	3.028333e-01	1.222032e-01	6.338421e-03	4.309239e-03	7.078847e-02	3.482179e-01	3.439841e-01	8.267103e-04	2.090468e-01	2.713598e-02	2.004517e-01	6.431922e-02	9.368805e-04	1.762881e-02	7.015044e-01	1.515897e-02	1.559549e-01	3.595799e-01	3.188281e-02	2.050300e-01	4.070004e-02	2.068523e-01	6.366857e-02	4.383148e-01	1.586702e-01	3.880580e-02	2.789061e-01	2.163461e-02	5.016906e-02	1.275053e-01	1.404270e-02	2.029912e-03	3.956493e-01	4.106037e-01	1.863450e-02	2.373139e-01	4.574061e-02	5.701516e-01	5.212514e-02	7.603432e-02	1.542265e-01	4.569609e-01	1.693484e-01	1.549399e-02	1.730004e-01	3.096981e-02	1.041144e-01	2.442106e-02	1.410820e-01	1.461281e-02	6.174875e-01	9.828230e-02	3.001231e-01	2.856352e-01	2.627437e-01	3.520991e-02	7.568712e-02	4.060095e-02	1.107569e-01	3.590402e-01	1.374812e-01	6.283290e-02	2.910634e-01	3.882538e-02	1.149514e-01	1.170988e-01	1.400263e-01	3.440772e-02	4.685475e-01	1.249683e-01	5.158801e-02	9.719834e-02	5.967208e-02	3.316743e-01	2.102873e-01	2.495800e-01	7.177843e-02	4.482573e-01	1.677558e-01	1.461504e-02	2.699858e-01	2.760770e-02	1.441211e-01	1.355227e-01	8.446686e-02	3.202892e-02	5.153612e-01	8.849927e-02	7.458370e-02	2.526815e-01	2.031336e-01	3.248810e-01	8.441902e-02	6.030113e-02	5.284130e-02	2.808612e-01	1.906152e-01	2.303427e-03	3.094779e-01	1.639010e-01	4.251340e-01	4.674051e-02	1.219692e-01	4.061563e-01	4.567054e-01	4.048429e-02	1.137861e-01	3.890243e-01	2.505766e-01	2.241107e-01	2.899444e-01	2.353683e-01	2.091305e-01	2.716073e-01	3.233594e-01	1.959028e-01	2.875072e-01	2.670240e-01	3.038665e-01	1.416023e-01	3.235763e-01	2.538183e-01	1.735097e-01	2.490957e-01	4.372319e-02	5.008629e-01	3.027597e-01	1.526542e-01	2.741710e-01	1.925543e-01	3.232640e-01	2.100107e-01	3.015543e-01	1.436730e-01	2.746962e-01	2.800765e-01	1.664216e-01	2.892676e-01	2.601104e-01	2.842004e-01	2.698501e-01	1.184805e-01	4.593063e-01	1.523631e-01	2.880152e-01	2.710987e-01	1.348755e-01	3.060105e-01	9.751215e-02	2.990736e-01	1.561787e-01	4.472355e-01	1.826998e-01	3.909130e-01	2.737867e-01	1.526005e-01	2.722287e-01	1.975394e-01	2.870504e-01	2.431815e-01	1.473666e-01	3.675492e-01	2.743527e-01	2.107315e-01	2.284037e-01	1.637361e-01	4.314460e-01	1.764142e-01	3.483074e-01	2.253492e-01	2.008434e-01	2.255000e-01	1.234402e-01	3.260283e-01	2.559279e-01	2.946036e-01	3.314368e-01	1.574989e-01	3.468324e-01	1.642319e-01	2.847960e-01	2.512750e-01	2.177770e-01	2.461520e-01	9.333002e-02	5.171574e-01	2.870905e-01	1.024221e-01	4.707175e-01	3.504448e-01	1.375284e-01	2.906284e-01	1.165934e-01	9.714675e-02	1.418547e+00	1.413407e-01	1.422895e-01	2.989230e+00	2.130929e-01	3.755131e-01	2.480749e+00	6.173735e-02	2.334011e+00	1.544557e+00	1.610450e-01	1.429581e+00	2.315924e+00	1.495293e-01	2.431664e-02	1.535174e+00	1.552018e-01	4.287403e+00	4.891633e+00	9.146694e-02	4.955368e-01	1.740288e-01	2.916778e-01	2.642685e+00	8.949546e-01	1.834239e-01	1.723768e+00	1.754873e-01	7.429043e-02	2.452763e+00	1.265061e-01	2.881904e-03	2.788966e+00	2.322798e-01	7.038129e-02	2.364454e+00	4.340582e-01	2.204403e-01	3.575182e+00
12590000	-4.741051e+04	1.425905e+02	5.693871e+00	8.245385e-02	2.630546e-01	3.150223e-02	3.790356e-02	5.345586e-01	5.052713e-02	5.681250e-02	3.317986e-01	1.972172e-02	6.773903e-02	4.737898e-01	5.013827e-02	1.158799e-01	2.045933e-01	6.982515e-02	7.975808e-02	3.791314e-01	1.508122e-01	7.270941e-02	1.456647e-01	1.099985e-01	4.407798e-02	5.176903e-01	1.098591e-01	8.698594e-02	2.090753e-01	1.242713e-01	1.023695e-02	4.263169e-01	1.431136e-01	3.740926e-02	5.397110e-01	2.593838e-01	1.171545e-01	3.254513e-02	1.379642e-02	9.855034e-02	3.711879e-01	2.775274e-01	3.292148e-03	2.177173e-01	3.172500e-02	2.010685e-01	1.683160e-01	4.659513e-02	2.666412e-02	5.015405e-01	5.581578e-02	6.500095e-02	3.709097e-01	1.736216e-02	3.920242e-01	5.525729e-02	9.944570e-02	1.083484e-01	3.688505e-01	1.849466e-01	3.594444e-02	2.841987e-01	1.771134e-02	2.346730e-02	1.850305e-01	1.839983e-01	4.353786e-03	4.119461e-01	1.912040e-01	2.743809e-02	3.331852e-01	2.078733e-02	4.209844e-01	7.195470e-02	1.256503e-01	1.584189e-01	4.000918e-01	1.875153e-01	9.823699e-03	2.089317e-01	3.521867e-02	5.634174e-02	2.362916e-02	1.251883e-01	2.066520e-02	7.336928e-01	4.048281e-02	4.831773e-02	2.514781e-01	2.558834e-01	1.776782e-01	5.878414e-02	2.078584e-01	1.163972e-01	3.957047e-01	1.302402e-01	5.022843e-02	2.611323e-01	4.629709e-02	5.695444e-02	1.781724e-01	2.065777e-01	5.545352e-02	3.801454e-01	1.226966e-01	4.681391e-02	1.238958e-01	3.388809e-02	3.950856e-01	3.459449e-01	5.437172e-02	9.197590e-02	4.190407e-01	1.784078e-01	1.714013e-02	2.898017e-01	3.633735e-03	1.973433e-01	1.826732e-01	8.972020e-02	6.689578e-02	3.603760e-01	1.029915e-01	1.130528e-01	3.321267e-01	1.207779e-01	3.578686e-01	5.822188e-02	1.795205e-02	4.290401e-02	4.479089e-01	2.071842e-01	1.721323e-03	2.103858e-01	8.989576e-02	4.524355e-01	3.906152e-02	1.257870e-01	3.827160e-01	4.479574e-01	4.286008e-02	1.158942e-01	3.932883e-01	2.524809e-01	2.326786e-01	2.615052e-01	2.533354e-01	2.193374e-01	2.797444e-01	3.152321e-01	1.856862e-01	2.456233e-01	1.778449e-01	3.838807e-01	1.926511e-01	3.557731e-01	1.847079e-01	2.094805e-01	2.500384e-01	4.664446e-02	5.079840e-01	2.463280e-01	1.990436e-01	3.553795e-01	1.497482e-01	3.358393e-01	1.590330e-01	4.102912e-01	1.385200e-01	2.049404e-01	2.462484e-01	1.519237e-01	2.258502e-01	2.935086e-01	3.287176e-01	2.441873e-01	1.554435e-01	4.733972e-01	1.269720e-01	2.692729e-01	2.979092e-01	1.639652e-01	2.688527e-01	1.069911e-01	3.398020e-01	1.574864e-01	3.957205e-01	1.576204e-01	3.368802e-01	3.319903e-01	1.735091e-01	3.353888e-01	3.313368e-01	1.085715e-01	2.247030e-01	1.180859e-01	3.784935e-01	2.894648e-01	2.139558e-01	2.383491e-01	1.939142e-01	3.625523e-01	2.051844e-01	3.038593e-01	2.605583e-01	1.264194e-01	3.091629e-01	1.234225e-01	2.959130e-01	2.826438e-01	2.980207e-01	2.740641e-01	1.722017e-01	3.888221e-01	1.649121e-01	2.585078e-01	3.522797e-01	1.545012e-01	2.347113e-01	7.712565e-02	5.473890e-01	2.762809e-01	9.920442e-02	4.491596e-01	3.857700e-01	5.681234e-02	2.704280e-01	4.029115e-02	1.469636e-02	1.281279e+00	1.820166e-01	7.676376e-02	2.732086e+00	1.268540e-01	2.440779e-02	2.260492e+00	2.841760e-01	2.637362e-01	1.460766e+00	7.258474e-02	1.625599e-01	3.246984e+00	1.643074e-01	2.065252e-02	1.344958e+00	1.368281e-01	3.998910e+00	5.064073e+00	8.656915e-02	5.205459e-01	1.559668e-01	3.567670e-01	2.413298e+00	6.467008e-01	5.281563e-02	1.869727e+00	2.750729e-01	4.057829e-02	2.404383e+00	1.235679e-01	2.942116e-04	2.680602e+00	2.773032e-01	6.124015e-02	2.470433e+00	5.391150e-01	2.177339e-01	3.600594e+00
12600000	-4.742315e+04	1.483615e+02	5.522825e+00	6.648819e-02	3.895715e-01	4.324451e-02	3.717681e-02	3.915128e-01	7.200622e-02	4.872640e-02	4.386852e-01	3.065213e-02	1.447700e-02	4.036807e-01	6.377853e-02	9.839186e-02	1.903076e-01	8.104363e-02	8.776551e-02	4.168818e-01	1.256097e-01	6.009234e-02	1.296908e-01	1.491856e-01	3.747316e-02	5.155971e-01	1.079610e-01	7.123872e-02	2.292305e-01	6.972638e-02	1.202472e-01	4.254895e-01	8.406760e-02	3.789790e-02	4.918529e-01	1.500856e-01	1.984887e-01	5.752355e-02	6.415126e-02	9.122548e-02	3.469182e-01	2.174961e-01	2.672377e-03	3.128128e-01	2.887504e-02	1.988375e-01	3.576254e-02	3.845060e-02	7.804045e-03	7.136002e-01	5.545085e-03	1.118058e-01	2.228113e-01	2.260693e-02	5.211702e-01	2.236738e-02	9.923842e-02	4.636750e-02	4.816691e-01	2.152872e-01	2.111034e-02	2.057432e-01	2.982269e-02	2.699926e-03	9.183098e-02	4.589906e-02	2.181279e-03	5.158648e-01	3.415240e-01	1.594719e-01	2.687216e-01	1.421666e-02	2.932925e-01	5.862615e-02	2.056712e-01	1.603385e-01	4.398693e-01	1.316128e-01	2.113387e-02	2.019633e-01	4.508221e-02	2.381544e-02	3.975633e-04	1.614459e-01	1.876511e-03	7.713415e-01	4.112317e-02	1.382868e-01	2.037855e-01	2.051605e-01	2.000607e-01	1.949986e-03	2.507565e-01	7.945343e-02	5.184598e-01	1.564147e-01	4.683050e-02	1.734462e-01	2.539541e-02	2.112236e-01	2.318374e-01	1.503851e-01	2.524831e-02	3.129904e-01	6.831513e-02	1.241001e-01	9.612482e-02	5.560960e-02	4.316810e-01	2.488803e-01	4.360423e-02	9.731765e-02	3.668222e-01	1.957764e-01	7.473074e-03	3.097316e-01	2.287906e-02	1.471157e-01	1.777001e-01	2.470937e-01	4.293752e-02	2.498457e-01	1.353073e-01	1.228020e-01	1.660003e-01	7.981443e-02	4.809468e-01	6.424617e-02	8.619019e-02	3.664912e-02	2.945715e-01	1.324316e-01	1.018274e-03	3.617676e-01	1.735619e-01	4.086777e-01	5.365697e-02	1.138732e-01	4.237922e-01	4.225688e-01	5.677184e-02	1.254324e-01	3.952270e-01	2.394658e-01	2.339782e-01	2.908580e-01	2.356980e-01	2.119252e-01	2.784554e-01	3.375178e-01	1.721015e-01	1.957233e-01	2.855788e-01	2.478577e-01	2.708401e-01	4.041544e-01	1.648691e-01	1.412680e-01	2.897085e-01	5.125459e-02	5.361378e-01	2.510817e-01	1.615259e-01	2.717220e-01	2.159361e-01	3.316650e-01	1.806769e-01	3.778282e-01	1.488279e-01	2.065817e-01	2.667622e-01	1.620432e-01	3.647812e-01	2.295473e-01	2.436283e-01	3.245327e-01	1.511372e-01	3.534950e-01	1.708351e-01	1.898234e-01	3.315036e-01	1.846377e-01	2.940353e-01	1.163484e-01	3.054371e-01	1.724279e-01	4.057865e-01	1.827280e-01	4.203265e-01	3.452274e-01	5.171818e-02	4.243393e-01	2.038059e-01	1.660487e-01	2.058061e-01	1.009821e-01	3.994926e-01	2.473925e-01	2.521328e-01	1.878468e-01	1.788496e-01	4.407403e-01	1.925632e-01	4.323584e-01	1.862278e-01	1.307548e-01	2.506590e-01	1.182971e-01	3.314340e-01	2.728904e-01	2.773784e-01	2.735010e-01	2.096976e-01	3.594636e-01	1.573377e-01	2.570403e-01	3.159436e-01	1.731329e-01	2.538833e-01	9.229881e-02	5.597415e-01	2.442314e-01	1.037282e-01	5.061016e-01	4.109550e-01	1.170776e-01	3.010051e-01	1.199761e-01	1.246027e-01	1.140888e+00	1.113278e-01	1.893893e-01	2.524703e+00	4.279595e-02	1.380951e-01	2.516675e+00	4.199089e-02	3.490811e-01	1.429677e+00	1.104058e-01	1.806126e-01	1.983427e+00	1.719319e-01	3.910658e-02	1.254151e+00	1.847081e-01	3.434777e+00	4.253738e+00	1.019116e-01	5.335743e-01	2.131307e-01	2.866888e-01	2.918234e+00	1.898738e+00	1.119369e-01	2.629927e+00	2.638475e-01	6.886239e-02	2.071279e+00	1.584092e-01	4.549562e-03	3.286204e+00	2.906167e-01	4.810059e-02	2.301045e+00	5.034537e-01	2.823597e-01	4.099621e+00
12610000	-4.738724e+04	1.519702e+02	5.297281e+00	7.097939e-02	3.364339e-01	3.476607e-02	2.011176e-02	4.886719e-01	4.903699e-02	4.182506e-02	2.812120e-01	2.714950e-02	1.131511e-01	5.012258e-01	3.543660e-02	1.212924e-01	1.691046e-01	5.890717e-02	7.720030e-02	4.281043e-01	1.453912e-01	8.195243e-02	1.651622e-01	1.178651e-01	5.235588e-02	4.797899e-01	1.028745e-01	7.682818e-02	2.372722e-01	8.256662e-02	3.341964e-02	4.694176e-01	1.004957e-01	9.333327e-02	4.562242e-01	2.014563e-01	2.269089e-01	2.107305e-02	1.004279e-03	6.869724e-02	4.117411e-01	3.003210e-01	5.366998e-03	1.774676e-01	3.640595e-02	1.367700e-01	8.892818e-02	6.680809e-02	1.222109e-03	6.442136e-01	6.205799e-02	1.530163e-01	2.613188e-01	2.196376e-02	4.920155e-01	4.837909e-02	2.330661e-02	5.940966e-02	4.710853e-01	1.282940e-01	2.986301e-02	2.983489e-01	1.299916e-02	5.070098e-03	1.237363e-01	1.120060e-01	4.845324e-03	5.590821e-01	1.952602e-01	4.356862e-03	4.362181e-01	1.270411e-01	3.631722e-01	7.991771e-03	6.122001e-02	1.432277e-01	3.807740e-01	1.688953e-01	1.623011e-02	2.363383e-01	5.453450e-02	5.519670e-02	1.249477e-02	1.021101e-01	2.726687e-04	7.977996e-01	3.212611e-02	5.093330e-02	4.128289e-01	9.735827e-02	2.147727e-01	1.080524e-01	1.160544e-01	7.313123e-02	4.951493e-01	1.633144e-01	4.501376e-02	1.834463e-01	3.994498e-02	4.933630e-02	2.940930e-01	2.182489e-01	7.007768e-02	2.663340e-01	1.019101e-01	5.787376e-02	5.522080e-02	1.210601e-01	5.304724e-01	2.099444e-01	2.542858e-02	7.377692e-02	4.039643e-01	1.543516e-01	5.001478e-03	3.388976e-01	2.400808e-02	1.433508e-01	9.400180e-02	2.890071e-01	4.526259e-02	3.354716e-01	9.290609e-02	7.531391e-02	2.390826e-01	9.818425e-02	4.320382e-01	7.861343e-02	7.676763e-02	4.299690e-02	2.792326e-01	2.336985e-01	4.049615e-04	2.723190e-01	1.713480e-01	4.146957e-01	4.726620e-02	1.145473e-01	4.234908e-01	4.338125e-01	4.541565e-02	1.162701e-01	4.045018e-01	2.366589e-01	2.463383e-01	2.656304e-01	2.513725e-01	2.098661e-01	2.634132e-01	3.283684e-01	1.983523e-01	1.892774e-01	2.996132e-01	2.942180e-01	2.168914e-01	3.354389e-01	1.895610e-01	1.761639e-01	2.988361e-01	3.923782e-02	5.235281e-01	2.531592e-01	1.840749e-01	2.795885e-01	1.951312e-01	3.138273e-01	2.114530e-01	3.980833e-01	1.496038e-01	1.788145e-01	2.734984e-01	1.634981e-01	2.563686e-01	2.877304e-01	2.924029e-01	3.352229e-01	1.061774e-01	4.171104e-01	1.414894e-01	3.192079e-01	2.624625e-01	1.876069e-01	2.307228e-01	1.220619e-01	3.485751e-01	1.410475e-01	3.883155e-01	2.204285e-01	3.914828e-01	3.000687e-01	8.802002e-02	2.791573e-01	3.885950e-01	1.380165e-01	1.942311e-01	1.087861e-01	4.368739e-01	2.282965e-01	2.260434e-01	2.646008e-01	2.014088e-01	3.451168e-01	1.888736e-01	3.269773e-01	2.162742e-01	1.869653e-01	2.697832e-01	1.537045e-01	3.093186e-01	2.503471e-01	2.866298e-01	2.983525e-01	2.137432e-01	3.496692e-01	1.382351e-01	2.477463e-01	2.833431e-01	1.899456e-01	2.789650e-01	6.319611e-02	5.821764e-01	2.528372e-01	1.017903e-01	4.455192e-01	4.061437e-01	4.491522e-02	3.092661e-01	1.266096e-01	1.261234e-01	1.898117e+00	1.622055e-01	1.169032e-01	2.334296e+00	5.629443e-02	1.231128e-02	2.876198e+00	3.382684e-01	1.391971e+00	1.598182e+00	5.867187e-02	8.283312e-02	2.178995e+00	2.465922e-01	3.038873e-02	1.714806e+00	1.694967e-01	3.806493e+00	4.417759e+00	9.856655e-02	5.362983e-01	1.801917e-01	3.121464e-01	2.508576e+00	7.290952e-01	1.004983e-01	2.159031e+00	1.855453e-01	6.114502e-02	2.623974e+00	3.824249e-01	2.017042e-02	3.684101e+00	4.760056e-01	7.328150e-02	2.350776e+00	4.869650e-01	1.617401e-01	3.772923e+00
12620000	-4.738253e+04	1.393559e+02	5.783093e+00	8.738734e-02	2.680879e-01	3.366779e-02	3.979705e-02	5.311955e-01	3.986446e-02	4.600949e-02	3.126377e-01	2.447111e-02	6.518309e-02	5.021689e-01	4.952969e-02	1.131714e-01	1.655738e-01	5.640721e-02	7.097824e-02	4.727088e-01	1.211605e-01	7.827207e-02	1.673376e-01	1.352307e-01	4.796479e-02	4.754442e-01	9.575065e-02	4.292811e-02	2.126224e-01	3.892120e-02	1.351969e-02	6.542461e-01	3.776249e-02	4.873335e-02	6.183034e-01	1.861813e-01	3.400308e-02	9.949298e-02	1.328582e-02	6.158651e-02	3.647088e-01	2.695566e-01	3.424567e-03	2.364291e-01	6.429442e-02	2.166365e-01	3.826208e-02	4.068065e-02	1.540189e-02	6.585790e-01	3.043990e-02	1.494272e-01	3.298327e-01	2.042560e-02	3.568413e-01	9.742599e-02	4.604714e-02	4.677861e-02	4.305180e-01	1.847890e-01	3.512422e-02	2.914331e-01	1.135707e-02	1.974987e-02	2.186950e-01	8.427915e-02	1.511802e-02	4.963298e-01	1.658281e-01	6.922147e-02	3.630121e-01	4.164162e-02	4.021676e-01	2.405173e-04	1.237167e-01	1.204860e-01	4.700072e-01	1.679038e-01	1.461979e-02	1.895640e-01	3.741913e-02	2.495177e-02	3.024353e-03	8.903359e-03	2.260004e-03	9.441462e-01	1.671430e-02	1.791479e-01	1.841238e-01	3.069419e-02	2.600717e-01	1.468216e-01	1.991407e-01	1.315955e-01	5.028596e-01	1.013381e-01	3.494291e-02	2.024980e-01	2.676593e-02	1.368400e-01	1.690361e-01	2.635550e-01	1.880748e-02	2.770959e-01	1.346655e-01	5.306043e-02	7.569892e-02	4.144061e-02	5.215309e-01	2.709588e-01	3.731037e-02	4.808731e-02	5.017246e-01	1.831069e-01	1.100424e-02	2.404764e-01	1.560064e-02	1.022613e-01	1.369456e-01	1.163485e-01	5.181998e-02	4.639816e-01	1.286430e-01	9.510435e-02	2.399626e-01	1.250844e-01	3.244848e-01	1.281794e-01	8.718450e-02	3.473145e-02	2.071186e-01	3.127795e-01	2.538537e-04	3.569635e-01	8.815312e-02	4.270775e-01	4.027077e-02	1.235988e-01	4.090529e-01	4.251763e-01	4.605728e-02	1.197106e-01	4.090558e-01	2.476167e-01	2.371840e-01	2.652084e-01	2.499909e-01	2.085533e-01	2.732733e-01	3.216725e-01	1.965009e-01	1.854313e-01	2.730152e-01	3.358542e-01	2.056993e-01	3.234472e-01	1.984894e-01	1.843373e-01	2.937261e-01	6.019736e-02	5.095651e-01	2.450813e-01	1.851562e-01	2.470337e-01	1.421960e-01	4.180950e-01	1.926753e-01	3.760131e-01	1.995067e-01	1.523370e-01	2.721432e-01	1.568596e-01	3.439109e-01	2.521593e-01	2.470702e-01	3.246341e-01	1.490075e-01	4.137744e-01	1.125840e-01	2.477796e-01	2.951788e-01	1.753591e-01	2.816825e-01	1.007680e-01	3.838118e-01	1.474996e-01	3.679206e-01	1.963511e-01	4.191723e-01	3.279962e-01	5.648041e-02	3.497111e-01	2.249577e-01	1.416031e-01	2.837282e-01	9.862774e-02	4.246826e-01	2.617049e-01	2.149848e-01	2.642496e-01	2.358972e-01	3.486279e-01	1.512253e-01	3.597030e-01	1.721368e-01	1.963986e-01	2.717616e-01	1.283787e-01	3.378397e-01	2.162420e-01	3.175396e-01	3.068550e-01	1.787029e-01	3.727450e-01	1.416971e-01	2.608658e-01	2.656426e-01	2.017022e-01	2.717893e-01	8.074804e-02	5.017571e-01	3.456094e-01	7.188544e-02	4.352305e-01	3.526086e-01	7.771747e-02	2.728091e-01	1.257765e-01	1.429827e-01	1.895742e+00	1.434242e-01	1.655191e-01	2.651414e+00	6.423405e-03	2.581903e-01	2.699868e+00	2.924221e-02	1.410449e-01	1.969800e+00	2.503391e-02	1.463677e-01	2.665461e+00	1.904000e-01	7.615421e-02	1.312884e+00	1.476216e-01	3.936963e+00	4.666634e+00	9.357833e-02	5.048432e-01	2.207744e-01	2.986253e-01	2.286515e+00	9.248746e-01	1.165973e-01	2.186147e+00	1.902593e-01	7.348833e-02	2.446718e+00	2.151487e-01	8.540750e-03	3.441350e+00	2.912723e-01	7.600913e-02	2.588184e+00	3.785428e-01	2.240348e-01	3.888455e+00
12630000	-4.737277e+04	1.398978e+02	5.681953e+00	6.982815e-02	2.458882e-01	3.297217e-02	5.688836e-02	5.376011e-01	5.682202e-02	4.792998e-02	2.821146e-01	2.058885e-02	9.707305e-02	5.027556e-01	4.953792e-02	9.560870e-02	1.900802e-01	6.902871e-02	8.346320e-02	4.316689e-01	1.301503e-01	8.147804e-02	1.428383e-01	1.009651e-01	5.168280e-02	4.992787e-01	1.237570e-01	2.406617e-02	8.942135e-02	9.954560e-02	1.609445e-02	7.095478e-01	6.132465e-02	9.383918e-02	3.802651e-01	2.957033e-01	1.290001e-01	7.415036e-02	2.704196e-02	9.030339e-02	3.984224e-01	2.291387e-01	1.356564e-03	2.524811e-01	2.829785e-02	1.707456e-01	3.419332e-02	2.311801e-02	2.472558e-02	7.217941e-01	2.542335e-02	8.650145e-02	1.909747e-01	1.741535e-02	6.134333e-01	7.394161e-02	1.773354e-02	6.747500e-02	4.979832e-01	1.586921e-01	2.760615e-02	2.336402e-01	1.460333e-02	5.938732e-02	8.862046e-02	1.052862e-01	2.653110e-03	5.219178e-01	2.221351e-01	3.678839e-02	3.510047e-01	7.563634e-02	4.006324e-01	3.993603e-02	9.600207e-02	1.629569e-01	4.183925e-01	1.594983e-01	1.976371e-02	2.017079e-01	3.768071e-02	2.305973e-03	1.953234e-03	5.806237e-02	2.617070e-03	9.104922e-01	2.456918e-02	1.045202e-01	3.090984e-02	1.283638e-01	5.457924e-01	1.090149e-01	8.139890e-02	1.078957e-01	4.224247e-01	1.302610e-01	3.005221e-02	2.510348e-01	5.833159e-02	9.195038e-02	1.523811e-01	2.219913e-01	2.736484e-02	4.606630e-01	4.564949e-02	1.892551e-02	3.479500e-01	5.372945e-02	2.797399e-01	2.380879e-01	6.156720e-02	5.504511e-02	4.477459e-01	1.981887e-01	7.080064e-03	2.711250e-01	2.081517e-02	6.495634e-02	8.696660e-02	3.888786e-01	1.199188e-02	3.290029e-01	1.182037e-01	6.174681e-02	1.916470e-01	1.740480e-01	2.853448e-01	1.760282e-01	1.111852e-01	4.663119e-02	3.057731e-01	1.678448e-01	2.493935e-04	3.604475e-01	1.190540e-01	4.630142e-01	4.585269e-02	1.209103e-01	3.702228e-01	4.727925e-01	4.104930e-02	1.108700e-01	3.752882e-01	2.423251e-01	2.515180e-01	2.746664e-01	2.314905e-01	2.125377e-01	2.810249e-01	3.313260e-01	1.751115e-01	2.584678e-01	2.460787e-01	3.205723e-01	1.748812e-01	3.858024e-01	2.142020e-01	1.545599e-01	2.454356e-01	5.179298e-02	5.008832e-01	2.858749e-01	1.614489e-01	3.299640e-01	1.619720e-01	3.265680e-01	1.814960e-01	3.596641e-01	2.097980e-01	1.919434e-01	2.385945e-01	1.805850e-01	2.662532e-01	2.423714e-01	3.107904e-01	3.051505e-01	1.369375e-01	4.079418e-01	1.499702e-01	2.474480e-01	3.132819e-01	2.150474e-01	2.242228e-01	1.115468e-01	3.238351e-01	1.746427e-01	3.899754e-01	1.908776e-01	4.635623e-01	2.717348e-01	7.382536e-02	2.603426e-01	2.433463e-01	1.982716e-01	2.980394e-01	1.059430e-01	4.242134e-01	2.649756e-01	2.048680e-01	2.209315e-01	2.125680e-01	3.624387e-01	2.040617e-01	3.936677e-01	2.045187e-01	2.202116e-01	1.816020e-01	1.258508e-01	3.408357e-01	2.502001e-01	2.831134e-01	3.146581e-01	2.639012e-01	2.939636e-01	1.274772e-01	3.147527e-01	2.381638e-01	1.963271e-01	2.507564e-01	8.295185e-02	5.253459e-01	2.909031e-01	1.007991e-01	4.735403e-01	3.836068e-01	9.611781e-02	2.839236e-01	8.623404e-02	1.528069e-02	1.019060e+00	1.254386e-01	1.150327e-01	3.685762e+00	1.086104e-01	3.677584e-02	3.952249e+00	1.970417e-01	1.564858e+00	1.129910e+00	6.736368e-02	1.042074e+00	1.953867e+00	1.500357e-01	2.448752e-02	1.422884e+00	1.576488e-01	3.780004e+00	4.710377e+00	8.770481e-02	4.917773e-01	2.263753e-01	2.601814e-01	2.390947e+00	9.631697e-01	1.519683e-01	2.161411e+00	1.564813e-01	5.624209e-02	2.409739e+00	2.615941e-01	3.232432e-03	3.182597e+00	2.089811e-01	6.230029e-02	2.704635e+00	8.730906e-01	1.611840e-01	3.861691e+00
12640000	-4.739451e+04	1.488503e+02	5.393953e+00	9.850255e-02	2.611179e-01	3.146764e-02	3.827340e-02	5.320505e-01	3.858801e-02	3.107977e-02	3.017494e-01	2.823400e-02	7.920049e-02	5.076692e-01	5.206714e-02	9.613319e-02	1.883979e-01	5.694156e-02	1.235929e-01	4.138908e-01	1.210437e-01	7.691373e-02	1.348599e-01	1.218998e-01	4.758841e-02	4.889582e-01	1.297800e-01	3.740395e-02	1.311776e-01	1.471111e-01	3.680029e-02	5.075483e-01	1.399588e-01	3.280716e-02	4.736000e-01	4.313872e-01	3.271149e-02	1.475329e-02	1.474086e-02	1.383284e-01	3.493335e-01	1.529219e-01	6.331100e-03	2.989319e-01	5.415316e-02	1.746980e-01	4.926484e-02	2.069533e-02	1.495871e-02	6.614318e-01	7.895134e-02	1.302818e-02	1.915421e-01	4.146124e-02	5.034261e-01	4.751644e-02	2.030259e-01	3.254555e-02	4.976094e-01	1.711871e-01	2.928213e-02	2.582879e-01	1.108799e-02	1.557975e-02	2.194227e-01	9.159567e-02	1.023092e-03	5.328876e-01	1.394912e-01	2.764768e-02	3.683507e-01	7.870258e-02	4.421351e-01	2.848623e-02	5.467770e-02	1.567225e-01	3.498220e-01	1.489794e-01	2.731588e-02	2.672922e-01	4.986811e-02	6.184977e-02	2.085489e-03	7.797224e-02	4.868338e-03	8.370035e-01	1.622064e-02	4.457902e-01	4.192235e-02	1.419123e-01	2.402053e-01	1.097251e-01	2.044479e-02	1.218417e-01	4.723376e-01	1.333372e-01	3.014782e-02	2.026174e-01	3.971835e-02	1.440314e-01	1.831894e-01	7.628532e-02	2.943066e-02	4.195446e-01	1.475187e-01	1.138715e-02	2.387395e-02	1.745683e-01	3.320567e-01	2.311137e-01	2.270002e-01	5.559131e-02	4.115306e-01	1.989218e-01	1.366884e-02	3.131412e-01	7.146262e-03	8.767019e-02	9.798880e-02	2.946548e-01	1.020438e-02	3.593858e-01	1.500960e-01	1.204973e-01	2.420227e-01	5.770277e-02	2.678192e-01	1.500471e-01	1.619110e-01	5.705527e-02	3.899367e-01	1.550001e-01	8.097781e-04	2.945003e-01	1.026979e-01	4.150385e-01	4.330500e-02	1.169879e-01	4.246686e-01	4.782565e-01	4.187548e-02	1.107304e-01	3.691376e-01	2.476171e-01	2.238921e-01	2.579439e-01	2.705469e-01	2.200502e-01	2.595447e-01	3.277643e-01	1.926409e-01	2.662759e-01	2.402258e-01	3.195783e-01	1.739200e-01	3.626076e-01	2.089865e-01	2.091419e-01	2.192639e-01	4.715184e-02	5.241404e-01	2.451727e-01	1.835351e-01	3.434983e-01	1.598476e-01	3.454350e-01	1.512191e-01	3.347054e-01	1.984223e-01	1.969153e-01	2.699571e-01	1.870686e-01	2.845237e-01	2.608986e-01	2.675091e-01	2.611308e-01	1.860248e-01	4.164826e-01	1.363617e-01	2.814566e-01	2.870518e-01	1.712904e-01	2.602012e-01	1.514271e-01	3.235282e-01	1.749918e-01	3.500530e-01	1.865345e-01	4.790582e-01	2.492644e-01	8.514291e-02	2.970260e-01	2.411321e-01	2.143793e-01	2.474626e-01	1.031487e-01	4.299005e-01	2.462856e-01	2.206651e-01	2.933696e-01	2.085683e-01	3.115421e-01	1.865200e-01	3.731230e-01	2.015555e-01	1.740153e-01	2.513062e-01	1.292822e-01	2.772436e-01	2.947760e-01	2.986981e-01	3.213743e-01	2.041758e-01	3.571778e-01	1.172720e-01	2.647017e-01	2.999312e-01	1.945353e-01	2.408318e-01	6.201302e-02	5.914192e-01	2.579700e-01	8.859777e-02	4.802368e-01	3.987547e-01	5.267499e-02	2.901970e-01	1.376239e-01	8.250416e-02	1.268913e+00	1.278783e-01	1.001788e-01	1.899022e+00	5.486610e-02	8.860057e-03	2.898341e+00	4.233463e-01	2.255720e+00	1.493241e+00	2.129779e-01	5.575632e-01	2.576848e+00	1.737797e-01	5.201635e-02	1.371378e+00	1.631669e-01	4.182298e+00	4.535126e+00	9.047898e-02	4.882184e-01	1.467232e-01	2.519263e-01	2.373686e+00	6.814722e-01	2.603283e-01	2.401981e+00	2.512295e-01	8.667984e-02	2.315530e+00	2.077656e-01	8.898963e-04	3.191041e+00	3.565691e-01	1.010998e-01	2.582745e+00	5.019617e-01	2.329566e-01	3.918466e+00
12650000	-4.739182e+04	1.465037e+02	5.506307e+00	8.272150e-02	2.787302e-01	3.195705e-02	6.730841e-02	4.916101e-01	4.767275e-02	4.877029e-02	3.638517e-01	2.234221e-02	9.334739e-02	4.235552e-01	4.813314e-02	7.807775e-02	1.883236e-01	7.045542e-02	9.324964e-02	4.533550e-01	1.165387e-01	7.785785e-02	1.731106e-01	1.201068e-01	5.458217e-02	4.636224e-01	1.107201e-01	2.157495e-02	2.120634e-01	4.818937e-02	1.578783e-02	5.543094e-01	1.480751e-01	2.930861e-02	5.074797e-01	3.042837e-01	8.543837e-02	4.011957e-02	3.337002e-02	6.134383e-02	4.334424e-01	2.047434e-01	1.748604e-03	2.399899e-01	5.873187e-02	1.912054e-01	8.492342e-02	2.779321e-02	8.194380e-04	6.473928e-01	4.786577e-02	9.990231e-02	2.914815e-01	8.717252e-02	4.237868e-01	6.052185e-03	9.160469e-02	4.386350e-02	3.932102e-01	2.211143e-01	4.764211e-02	2.791561e-01	1.501377e-02	3.174109e-02	2.057775e-01	3.191023e-02	2.393590e-02	4.281955e-01	2.784397e-01	1.307556e-01	1.950218e-01	4.513401e-02	5.450960e-01	9.217698e-03	7.477481e-02	1.578758e-01	3.827081e-01	1.686847e-01	1.021577e-02	2.417315e-01	3.878412e-02	2.938813e-02	2.671454e-03	1.728929e-01	3.994032e-03	7.611953e-01	2.985820e-02	1.362853e-01	2.153928e-01	3.814536e-01	2.296291e-01	3.211339e-02	5.125777e-03	1.111064e-01	4.529281e-01	1.826671e-01	2.966577e-02	1.967846e-01	2.684802e-02	1.200734e-01	1.643383e-01	2.828792e-01	5.802582e-03	3.339113e-01	9.299512e-02	5.027983e-02	4.756259e-02	2.538185e-02	4.156070e-01	3.703638e-01	9.080488e-02	6.377173e-02	3.938157e-01	2.360625e-01	7.602159e-03	2.863400e-01	1.240793e-02	1.856824e-01	2.080879e-01	1.809508e-01	5.637743e-02	3.203503e-01	4.855117e-02	8.398031e-02	1.807989e-01	6.452692e-02	5.890706e-01	5.514281e-02	2.648043e-02	6.669413e-02	4.349481e-01	1.109810e-01	1.390601e-04	2.432764e-01	1.439613e-01	4.323245e-01	4.509514e-02	1.241594e-01	3.984210e-01	4.042240e-01	4.772287e-02	1.078124e-01	4.402408e-01	2.498973e-01	2.270448e-01	2.638173e-01	2.592406e-01	2.046803e-01	2.711106e-01	3.327365e-01	1.914725e-01	2.446683e-01	3.042243e-01	2.484399e-01	2.026675e-01	3.996815e-01	1.680751e-01	2.021934e-01	2.300500e-01	3.979032e-02	5.399300e-01	2.298227e-01	1.904570e-01	3.326400e-01	1.220438e-01	3.792962e-01	1.660199e-01	3.539507e-01	2.466978e-01	1.948135e-01	2.045380e-01	1.754772e-01	2.772720e-01	3.029408e-01	2.443100e-01	2.516465e-01	1.934956e-01	4.195611e-01	1.352969e-01	2.296145e-01	2.611931e-01	1.904232e-01	3.187692e-01	1.093779e-01	3.131101e-01	1.903654e-01	3.871467e-01	2.014989e-01	4.021039e-01	3.449721e-01	5.142512e-02	2.438875e-01	2.417382e-01	1.371290e-01	3.772453e-01	9.579116e-02	4.145478e-01	2.805890e-01	2.090720e-01	2.121437e-01	1.776168e-01	3.706019e-01	2.396376e-01	3.651018e-01	2.145865e-01	2.130481e-01	2.072636e-01	1.204508e-01	3.494969e-01	2.534083e-01	2.766439e-01	2.424449e-01	1.929334e-01	4.031659e-01	1.614559e-01	2.535452e-01	2.866131e-01	1.754657e-01	2.843760e-01	6.306276e-02	5.648367e-01	2.701503e-01	1.019502e-01	4.660097e-01	3.455782e-01	1.013699e-01	2.953492e-01	8.702111e-02	4.244649e-02	1.411638e+00	1.545706e-01	1.080849e-01	3.065348e+00	4.621495e-02	4.830440e-01	2.725363e+00	7.615146e-02	4.156318e-01	1.416772e+00	8.742040e-02	1.188204e-01	2.704679e+00	1.874733e-01	2.410818e-03	1.777264e+00	1.530835e-01	4.199987e+00	4.632436e+00	9.625158e-02	5.026553e-01	1.836547e-01	2.164157e-01	2.677756e+00	9.886337e-01	8.779332e-02	1.890554e+00	2.113037e-01	7.385964e-02	2.497719e+00	1.330605e-01	1.224755e-02	3.154470e+00	3.643937e-01	6.496978e-02	2.644640e+00	5.550826e-01	2.534662e-01	3.219522e+00
12660000	-4.741831e+04	1.472993e+02	5.355185e+00	5.221835e-02	3.097920e-01	4.543273e-02	3.456443e-03	5.423676e-01	4.673280e-02	5.259712e-02	3.224435e-01	2.827901e-02	8.146633e-02	4.758172e-01	3.939680e-02	1.037362e-01	1.518818e-01	9.739248e-02	6.074590e-02	4.204621e-01	1.657815e-01	7.189452e-02	1.367371e-01	1.078488e-01	5.806107e-02	5.066783e-01	1.187803e-01	9.879803e-02	1.694317e-01	5.656154e-02	3.839969e-02	4.942836e-01	1.425254e-01	3.110679e-02	5.123361e-01	1.741981e-01	2.277664e-01	2.087234e-02	3.372028e-02	4.408229e-02	4.316553e-01	2.678806e-01	5.921750e-03	2.267055e-01	2.375457e-02	3.156488e-01	5.642342e-02	1.640202e-01	4.732789e-05	4.371640e-01	2.669616e-02	4.849337e-02	3.123177e-01	9.149910e-03	4.327745e-01	2.184213e-02	1.754223e-01	3.694687e-02	4.137055e-01	1.853856e-01	3.448654e-02	3.231233e-01	6.352215e-03	2.304996e-02	1.368750e-01	1.018165e-01	3.615187e-03	6.165793e-01	1.180641e-01	1.070395e-01	3.324845e-01	1.022333e-01	3.679480e-01	5.269596e-02	3.759872e-02	1.405586e-01	3.602945e-01	1.986749e-01	2.293582e-02	2.349087e-01	4.262750e-02	4.031890e-02	3.530514e-04	5.032820e-02	2.770713e-03	8.273407e-01	7.888840e-02	5.991846e-02	1.043750e-01	2.215835e-01	2.066448e-01	2.435235e-01	1.639547e-01	1.087363e-01	4.362884e-01	1.312954e-01	4.858215e-02	2.344757e-01	4.062202e-02	5.819420e-02	1.323617e-01	1.169700e-01	8.635472e-02	4.301611e-01	1.759583e-01	2.602986e-02	6.573633e-02	1.026109e-01	3.915525e-01	3.411553e-01	7.291514e-02	9.577692e-02	4.314801e-01	1.471862e-01	1.066810e-02	2.947675e-01	2.012113e-02	1.404770e-01	1.535468e-01	3.393065e-01	5.761470e-03	2.870224e-01	7.388588e-02	9.604854e-02	2.429839e-01	3.481513e-02	3.883401e-01	1.193185e-01	1.184939e-01	6.290817e-02	3.838675e-01	1.026347e-01	1.007137e-03	2.535334e-01	1.960490e-01	4.151419e-01	4.878087e-02	1.233109e-01	4.127663e-01	4.243573e-01	4.672836e-02	1.129683e-01	4.159461e-01	2.430121e-01	2.313107e-01	2.835554e-01	2.421218e-01	2.208417e-01	2.691879e-01	3.304648e-01	1.795056e-01	2.132014e-01	2.192831e-01	3.210769e-01	2.464387e-01	3.724171e-01	2.130227e-01	1.744504e-01	2.401099e-01	3.969256e-02	5.738759e-01	2.334775e-01	1.529540e-01	2.487418e-01	1.434429e-01	4.274918e-01	1.803235e-01	3.638066e-01	2.077175e-01	1.855978e-01	2.428781e-01	1.573177e-01	3.164361e-01	2.741722e-01	2.520740e-01	3.297142e-01	1.612758e-01	3.819230e-01	1.270871e-01	2.502910e-01	3.150083e-01	1.789127e-01	2.557880e-01	1.119482e-01	3.592438e-01	1.761184e-01	3.526896e-01	2.918987e-01	3.510054e-01	2.392045e-01	1.178915e-01	2.652530e-01	3.460171e-01	1.942702e-01	1.944597e-01	1.148235e-01	3.929316e-01	2.782221e-01	2.140228e-01	2.485662e-01	2.359610e-01	3.636636e-01	1.518092e-01	2.846423e-01	2.538599e-01	2.426320e-01	2.188657e-01	1.112843e-01	3.016603e-01	2.930186e-01	2.940368e-01	3.123183e-01	2.039923e-01	3.365190e-01	1.471704e-01	2.377208e-01	2.933897e-01	2.017263e-01	2.671632e-01	6.986612e-02	5.872385e-01	2.454607e-01	9.743473e-02	4.783448e-01	3.647650e-01	1.220751e-01	2.864197e-01	2.812827e-02	5.584513e-03	1.347711e+00	1.918861e-01	5.543564e-01	3.576108e+00	8.158587e-02	1.038235e-02	2.714768e+00	1.917369e-01	3.551547e+00	1.378517e+00	1.603949e-01	5.372474e-02	3.088234e+00	5.316182e-02	8.416671e-02	1.244663e+00	1.677024e-01	4.440685e+00	4.623978e+00	9.996380e-02	4.775595e-01	2.272358e-01	2.591751e-01	2.682547e+00	7.108997e-01	1.106937e-01	1.856899e+00	2.221411e-01	8.598988e-02	2.486561e+00	2.098133e-01	1.571209e-03	3.511863e+00	2.506297e-01	6.090430e-02	2.593711e+00	4.009882e-01	2.071323e-01	3.304874e+00
12670000	-4.737925e+04	1.401879e+02	5.758173e+00	8.694067e-02	2.779036e-01	2.842413e-02	4.883444e-02	5.120862e-01	4.581094e-02	6.546432e-02	4.143890e-01	2.174687e-02	4.261427e-02	4.128997e-01	4.288585e-02	1.235942e-01	1.459044e-01	6.950957e-02	7.606024e-02	4.803615e-01	1.045701e-01	7.718397e-02	1.579220e-01	1.376510e-01	5.531344e-02	4.571862e-01	1.147434e-01	6.587583e-02	1.678019e-01	9.389678e-02	8.837022e-03	6.217547e-01	4.183383e-02	7.877252e-02	3.887398e-01	2.456235e-01	2.068375e-01	5.790898e-02	2.211771e-02	7.081850e-02	3.265079e-01	1.704763e-01	5.812063e-03	3.578701e-01	6.851517e-02	3.294243e-01	2.005177e-02	3.650279e-02	7.268562e-03	5.557398e-01	5.101275e-02	2.853702e-02	2.575325e-01	4.020028e-03	4.564664e-01	1.371131e-01	1.163310e-01	6.688940e-02	5.062787e-01	1.824002e-01	2.691550e-02	2.151203e-01	2.395879e-03	6.416438e-02	7.099118e-02	3.235940e-02	7.755683e-03	6.450326e-01	1.796968e-01	2.886819e-02	2.595584e-01	6.146100e-02	6.030030e-01	2.585032e-03	4.452440e-02	1.376175e-01	3.693083e-01	1.692338e-01	3.758541e-02	2.245952e-01	6.165974e-02	2.068695e-02	3.395563e-03	8.592578e-02	3.081375e-03	8.597428e-01	2.716751e-02	1.792917e-01	1.436437e-02	1.463342e-01	3.115374e-01	3.329073e-01	1.556500e-02	1.203363e-01	4.778816e-01	1.396993e-01	2.900878e-02	2.039732e-01	2.910092e-02	1.186727e-01	1.786982e-01	2.101922e-01	3.231117e-03	3.928068e-01	9.639898e-02	3.732210e-02	5.365781e-02	3.378771e-02	5.605595e-01	1.444490e-01	1.702238e-01	6.211667e-02	4.592496e-01	1.733764e-01	1.324222e-02	2.746606e-01	1.735458e-02	1.071749e-01	1.198701e-01	2.886305e-01	3.038681e-02	3.848495e-01	6.908822e-02	1.302311e-01	1.526668e-01	1.471476e-01	3.870889e-01	1.211065e-01	6.175926e-02	7.255760e-02	3.169501e-01	1.320026e-01	8.281855e-04	3.496136e-01	1.280480e-01	4.033854e-01	4.385601e-02	1.168881e-01	4.358704e-01	4.045445e-01	5.050811e-02	1.045845e-01	4.403629e-01	2.413401e-01	2.298164e-01	2.679568e-01	2.608867e-01	2.005912e-01	2.810093e-01	3.267044e-01	1.916952e-01	2.390680e-01	2.473092e-01	3.240702e-01	1.895526e-01	3.521733e-01	1.795951e-01	2.137105e-01	2.545211e-01	6.357051e-02	5.187037e-01	2.640351e-01	1.536907e-01	4.167185e-01	1.319109e-01	3.107867e-01	1.405839e-01	4.652362e-01	2.234050e-01	1.306050e-01	1.807538e-01	1.524415e-01	3.119175e-01	2.160848e-01	3.195562e-01	2.459113e-01	1.869427e-01	4.208144e-01	1.463316e-01	2.660691e-01	2.889838e-01	1.863201e-01	2.586271e-01	1.172276e-01	3.931390e-01	1.275514e-01	3.620820e-01	2.064289e-01	4.430091e-01	2.918714e-01	5.869052e-02	2.679639e-01	2.406087e-01	1.991611e-01	2.922663e-01	9.530793e-02	4.620740e-01	2.525991e-01	1.900190e-01	2.291563e-01	1.860086e-01	3.959929e-01	1.888421e-01	3.829002e-01	2.414182e-01	1.610238e-01	2.146578e-01	1.225081e-01	3.121971e-01	2.686347e-01	2.966601e-01	3.192919e-01	1.552241e-01	3.872274e-01	1.382566e-01	2.485540e-01	3.103895e-01	1.636794e-01	2.773771e-01	7.780859e-02	5.758611e-01	2.633071e-01	8.302324e-02	4.389767e-01	3.884886e-01	1.015575e-01	2.783304e-01	6.726865e-02	6.945773e-02	1.802853e+00	1.300859e-01	9.467828e-02	2.432366e+00	8.834373e-02	1.690787e-01	3.389051e+00	8.204362e-02	7.257076e-01	1.282902e+00	1.573452e-01	1.346607e-01	1.999318e+00	1.299939e-01	5.085913e-02	1.597636e+00	1.691698e-01	4.394876e+00	4.970146e+00	9.967963e-02	4.657459e-01	1.955283e-01	1.902317e-01	2.550891e+00	8.043444e-01	1.332821e-01	1.956228e+00	2.411082e-01	6.712654e-02	2.268887e+00	1.763487e-01	2.932159e-03	3.188860e+00	3.435816e-01	8.328295e-02	2.367305e+00	4.163790e-01	2.438597e-01	3.386564e+00
12680000	-4.738385e+04	1.429448e+02	5.616716e+00	8.820588e-02	2.784759e-01	2.435700e-02	4.175434e-02	5.258098e-01	4.139716e-02	5.673433e-02	3.695621e-01	2.221996e-02	4.184980e-02	4.581878e-01	5.144597e-02	7.096663e-02	1.988894e-01	9.014417e-02	6.515884e-02	4.202259e-01	1.546151e-01	8.227163e-02	1.608236e-01	1.280053e-01	5.469249e-02	4.597329e-01	1.144742e-01	6.106837e-02	1.352182e-01	5.852738e-02	2.786850e-02	5.697769e-01	1.475406e-01	8.344912e-02	4.609417e-01	3.067098e-01	7.420799e-02	5.716381e-02	1.752752e-02	1.350119e-01	4.772755e-01	1.276422e-01	6.810731e-04	2.052460e-01	5.414333e-02	2.734120e-01	7.818494e-02	1.928064e-02	7.804689e-03	5.646538e-01	5.666403e-02	3.264724e-02	1.706135e-01	3.766158e-02	4.628690e-01	2.018855e-01	9.432316e-02	7.409563e-02	5.396354e-01	1.493678e-01	3.361706e-02	1.903642e-01	1.292001e-02	5.226913e-02	1.672768e-01	1.060796e-01	6.984006e-03	4.788336e-01	1.885569e-01	7.900388e-02	2.433496e-01	1.094745e-01	3.908951e-01	1.816695e-02	1.591100e-01	1.528889e-01	4.285563e-01	1.674159e-01	1.188696e-02	2.066151e-01	3.263688e-02	5.065030e-02	6.961311e-03	7.875650e-02	1.363486e-02	8.023883e-01	4.760868e-02	8.343696e-02	2.510350e-01	1.981438e-01	2.696281e-01	9.146381e-02	1.062923e-01	1.075207e-01	4.189892e-01	1.365050e-01	3.994536e-02	2.532349e-01	4.380481e-02	1.055834e-01	1.966868e-01	1.655100e-01	1.988009e-02	4.109551e-01	1.013846e-01	1.392457e-02	1.302902e-01	3.952665e-02	4.280729e-01	3.333082e-01	5.487761e-02	5.959684e-02	4.507131e-01	1.830162e-01	1.066878e-02	2.842665e-01	1.173854e-02	1.094150e-01	1.948425e-01	2.276369e-01	5.837121e-02	3.523363e-01	5.739806e-02	1.479050e-01	2.785207e-01	1.184345e-01	2.632253e-01	7.340354e-02	1.185110e-01	5.773655e-02	2.856270e-01	1.781419e-01	9.592931e-04	3.285105e-01	1.490248e-01	4.193561e-01	4.114802e-02	1.250189e-01	4.144770e-01	4.383736e-01	5.156446e-02	1.073730e-01	4.026890e-01	2.400991e-01	2.490973e-01	2.839342e-01	2.268693e-01	2.115909e-01	2.783630e-01	3.204186e-01	1.896274e-01	2.578846e-01	2.204144e-01	3.343601e-01	1.873408e-01	3.122009e-01	1.794359e-01	2.155515e-01	2.928116e-01	4.364166e-02	5.054584e-01	2.890357e-01	1.618643e-01	3.603947e-01	1.257232e-01	3.583193e-01	1.555629e-01	3.106823e-01	1.878295e-01	1.778101e-01	3.236781e-01	1.477308e-01	3.319634e-01	2.146400e-01	3.056658e-01	3.233244e-01	1.456987e-01	3.878148e-01	1.431620e-01	2.994526e-01	2.713332e-01	1.621771e-01	2.670371e-01	1.199527e-01	3.698175e-01	1.579546e-01	3.522753e-01	1.944923e-01	3.996372e-01	3.296962e-01	7.617427e-02	2.522429e-01	3.414283e-01	1.259662e-01	2.803625e-01	1.176924e-01	3.921883e-01	3.016048e-01	1.885145e-01	2.717117e-01	1.617963e-01	4.119876e-01	1.545044e-01	3.858002e-01	2.490755e-01	1.682424e-01	1.968819e-01	1.386580e-01	3.046551e-01	2.817361e-01	2.749508e-01	2.606320e-01	2.082192e-01	3.699032e-01	1.612456e-01	2.637897e-01	2.905013e-01	2.130422e-01	2.326669e-01	6.745342e-02	5.855311e-01	2.535840e-01	9.343151e-02	4.863840e-01	3.882232e-01	1.288369e-01	2.942161e-01	2.174908e-02	6.701475e-02	2.941158e+00	1.677928e-01	5.961284e-02	3.435041e+00	1.508296e-01	1.924082e-01	2.641830e+00	9.585923e-02	2.801320e-02	1.722081e+00	4.075092e-03	7.964388e-03	2.041997e+00	7.516199e-02	3.655919e-02	1.662158e+00	2.011835e-01	4.358026e+00	4.984717e+00	9.530712e-02	4.648416e-01	1.600818e-01	1.825366e-01	2.413993e+00	9.240159e-01	1.797539e-01	1.945900e+00	2.848401e-01	6.085952e-02	2.455845e+00	1.748228e-01	9.055898e-03	3.037129e+00	3.166716e-01	4.739421e-02	2.729099e+00	3.020986e-01	2.816648e-01	3.216972e+00
12690000	-4.738964e+04	1.421810e+02	5.633521e+00	8.643094e-02	2.660514e-01	3.323548e-02	3.273217e-02	5.359721e-01	4.557789e-02	5.928491e-02	3.174591e-01	1.920461e-02	7.410685e-02	4.886369e-01	4.130764e-02	9.519721e-02	2.449842e-01	6.253811e-02	8.852865e-02	4.168255e-01	9.192633e-02	7.945089e-02	1.345032e-01	1.256283e-01	4.690321e-02	4.945980e-01	1.189164e-01	2.414655e-02	2.088114e-01	1.259601e-01	2.675287e-02	5.436132e-01	7.071599e-02	9.094173e-02	6.241687e-01	1.220803e-01	6.842118e-02	3.499464e-02	5.939335e-02	1.105150e-01	4.849731e-01	7.814831e-02	9.536460e-03	2.712925e-01	4.553467e-02	2.188352e-01	8.427935e-02	1.581334e-01	1.666415e-02	4.317468e-01	9.034106e-02	3.930890e-02	2.769583e-01	1.853511e-02	5.484612e-01	5.770692e-02	5.902963e-02	5.838686e-02	4.304073e-01	2.185814e-01	2.287660e-02	2.514157e-01	1.833216e-02	1.943854e-02	7.034671e-02	2.651935e-02	1.512288e-02	7.607655e-01	1.078071e-01	4.849970e-02	3.574850e-01	3.041360e-02	2.952083e-01	1.061003e-01	1.622931e-01	1.243308e-01	4.178870e-01	1.421985e-01	1.930538e-02	2.303285e-01	6.594985e-02	4.108778e-02	1.112800e-02	3.537861e-02	9.833464e-04	8.085272e-01	1.028951e-01	1.653293e-02	1.189469e-01	6.919086e-02	3.479824e-01	1.455699e-04	4.472014e-01	1.580852e-01	4.343600e-01	1.432258e-01	3.407831e-02	2.027125e-01	2.753821e-02	9.628824e-02	1.379333e-01	1.912271e-01	1.019969e-02	3.643147e-01	2.000371e-01	3.637913e-02	5.320457e-02	1.720040e-01	1.724839e-01	3.631242e-01	2.028042e-01	6.900002e-02	3.576649e-01	2.020051e-01	1.566819e-02	3.304488e-01	2.521302e-02	6.643379e-02	9.923903e-02	2.217519e-01	3.172185e-02	4.027059e-01	1.781476e-01	6.164728e-02	2.455323e-01	1.620895e-01	3.285604e-01	1.134814e-01	8.868905e-02	4.640863e-02	3.052618e-01	2.565772e-01	1.538639e-03	3.069245e-01	8.328928e-02	4.247541e-01	3.723661e-02	1.227490e-01	4.152602e-01	4.300003e-01	4.608098e-02	1.003712e-01	4.235475e-01	2.428419e-01	2.332762e-01	2.496950e-01	2.741869e-01	2.260423e-01	2.716271e-01	3.157432e-01	1.865874e-01	2.877255e-01	1.969347e-01	3.266541e-01	1.886856e-01	3.620891e-01	1.738506e-01	1.786591e-01	2.854012e-01	6.506226e-02	5.145248e-01	2.293208e-01	1.910922e-01	2.824118e-01	1.672613e-01	4.351293e-01	1.151976e-01	3.586529e-01	1.913935e-01	1.715827e-01	2.783709e-01	1.525645e-01	3.011398e-01	2.525027e-01	2.937930e-01	3.566447e-01	1.151476e-01	3.794667e-01	1.487411e-01	2.897053e-01	2.452132e-01	1.881570e-01	2.769245e-01	1.348840e-01	3.278879e-01	1.580558e-01	3.791723e-01	1.974029e-01	3.972113e-01	3.149159e-01	9.046997e-02	3.822716e-01	2.164234e-01	1.851835e-01	2.161215e-01	1.048335e-01	4.293391e-01	2.627736e-01	2.030539e-01	2.215961e-01	2.265803e-01	3.409325e-01	2.108910e-01	3.655410e-01	2.445963e-01	1.884514e-01	2.014112e-01	1.391710e-01	3.432724e-01	2.510186e-01	2.665380e-01	3.369282e-01	2.130831e-01	3.390513e-01	1.109374e-01	3.328968e-01	3.347558e-01	1.343035e-01	1.980439e-01	8.433266e-02	5.668373e-01	2.559327e-01	9.289731e-02	4.651435e-01	3.755679e-01	1.185177e-01	2.572867e-01	2.264862e-01	4.347404e-02	1.972983e+00	1.303140e-01	7.262835e-02	2.598191e+00	1.171664e-01	1.320545e-01	2.910123e+00	2.972751e-01	7.069250e-02	1.258662e+00	4.477226e-02	5.103316e-01	3.791619e+00	1.874502e-01	4.592846e-02	1.330236e+00	1.609908e-01	4.063328e+00	5.074652e+00	1.127409e-01	4.628972e-01	2.118382e-01	2.422612e-01	2.243919e+00	5.422017e-01	1.171704e-01	2.270635e+00	2.851007e-01	8.742526e-02	2.530618e+00	2.090429e-01	1.221927e-03	3.106037e+00	3.083731e-01	6.876001e-02	2.530894e+00	5.268546e-01	1.523696e-01	3.421983e+00
12700000	-4.739203e+04	1.464803e+02	5.360049e+00	9.007142e-02	2.998057e-01	3.091679e-02	2.743016e-02	4.934165e-01	5.835946e-02	4.216354e-02	4.371348e-01	2.808418e-02	4.908449e-02	3.969298e-01	4.660319e-02	9.508971e-02	1.880247e-01	4.807244e-02	6.185005e-02	4.457524e-01	1.612108e-01	7.736584e-02	1.418165e-01	1.072615e-01	4.402210e-02	5.168255e-01	1.127086e-01	6.898570e-02	1.611639e-01	1.566210e-01	1.903369e-02	4.397315e-01	1.544641e-01	3.530840e-02	4.342309e-01	2.645660e-01	2.081990e-01	4.412626e-02	1.356942e-02	9.072517e-02	4.672232e-01	2.451481e-01	3.336346e-04	1.706046e-01	2.596532e-02	1.791354e-01	5.325430e-02	8.297124e-02	2.446166e-02	6.449477e-01	1.522975e-02	1.900276e-01	2.964637e-01	1.639627e-01	2.031577e-01	6.711833e-02	7.927006e-02	4.800021e-02	4.571127e-01	1.965472e-01	4.661125e-02	2.432575e-01	8.471177e-03	2.561428e-02	3.912287e-02	4.667676e-02	4.603755e-03	6.115449e-01	2.724374e-01	1.801246e-02	2.896119e-01	3.730156e-02	4.611568e-01	4.526576e-03	1.893908e-01	1.777107e-01	2.749345e-01	2.028753e-01	3.730552e-02	2.599598e-01	4.721412e-02	5.277354e-02	3.088978e-03	8.939398e-02	5.664420e-03	8.378595e-01	1.121961e-02	2.501243e-01	1.056043e-01	1.114101e-01	1.002010e-01	2.425130e-01	1.901473e-01	1.063609e-01	4.848705e-01	1.180225e-01	3.359167e-02	2.073787e-01	4.977576e-02	4.290156e-02	1.017493e-01	2.509703e-01	6.502805e-02	3.900045e-01	1.493464e-01	1.355297e-02	9.429049e-02	7.224115e-02	4.692656e-01	2.849448e-01	6.570501e-02	7.519575e-02	3.750009e-01	1.894918e-01	1.707073e-02	3.240386e-01	1.920222e-02	7.837925e-02	7.084416e-02	3.950204e-01	2.062375e-02	3.223554e-01	1.127771e-01	1.600089e-01	2.075928e-01	6.007085e-02	1.735530e-01	1.782430e-01	2.205314e-01	4.316427e-02	3.035569e-01	1.846751e-01	4.569369e-04	3.269276e-01	1.412192e-01	4.225478e-01	4.315798e-02	1.319075e-01	4.023867e-01	4.079244e-01	4.942198e-02	1.035135e-01	4.391401e-01	2.516766e-01	2.345320e-01	2.660473e-01	2.477440e-01	2.180959e-01	2.723037e-01	3.276173e-01	1.819832e-01	2.205381e-01	2.874228e-01	3.188642e-01	1.731748e-01	3.971768e-01	1.733694e-01	2.082554e-01	2.211984e-01	3.324761e-02	5.203950e-01	2.629302e-01	1.834271e-01	3.608754e-01	1.116403e-01	3.784521e-01	1.490323e-01	3.418251e-01	1.666186e-01	2.363722e-01	2.551842e-01	1.707199e-01	3.044571e-01	2.417668e-01	2.830561e-01	3.526834e-01	1.305412e-01	3.958593e-01	1.209161e-01	2.158101e-01	3.027768e-01	2.110789e-01	2.703342e-01	1.119978e-01	3.305405e-01	1.584744e-01	3.989873e-01	2.195166e-01	4.292273e-01	2.735590e-01	7.769700e-02	3.563086e-01	2.771422e-01	1.258045e-01	2.407447e-01	1.034952e-01	4.293181e-01	2.482378e-01	2.189489e-01	2.444757e-01	1.823038e-01	3.706772e-01	2.025433e-01	3.921350e-01	2.128225e-01	2.216791e-01	1.733634e-01	1.442477e-01	3.385933e-01	2.672970e-01	2.498620e-01	3.251113e-01	1.840648e-01	3.955711e-01	9.525280e-02	3.228952e-01	2.901353e-01	1.602012e-01	2.267683e-01	6.221269e-02	5.774653e-01	2.620933e-01	9.822873e-02	5.036920e-01	3.583806e-01	3.571799e-02	2.764429e-01	3.990206e-02	7.715670e-02	1.269849e+00	1.515535e-01	9.043323e-02	2.803565e+00	1.575333e-01	1.763567e+00	2.861881e+00	1.861480e-01	2.506669e+00	1.789799e+00	4.705152e-02	3.800453e-01	3.524810e+00	1.311913e-01	6.934231e-02	1.223998e+00	1.558800e-01	4.111184e+00	4.771187e+00	9.358143e-02	4.948241e-01	1.705884e-01	2.973238e-01	2.117384e+00	7.241468e-01	8.530303e-02	2.247250e+00	1.580107e-01	7.741947e-02	2.528654e+00	1.583538e-01	8.990254e-03	3.263483e+00	2.071906e-01	7.690065e-02	2.467230e+00	5.545766e-01	2.109501e-01	3.963605e+00
12710000	-4.738850e+04	1.390834e+02	5.786220e+00	6.714253e-02	3.185819e-01	4.103630e-02	7.850933e-03	5.122062e-01	5.318209e-02	7.024552e-02	3.455812e-01	2.262633e-02	7.878000e-02	4.497344e-01	3.303246e-02	9.645705e-02	1.995774e-01	7.427897e-02	7.734595e-02	3.974736e-01	1.548671e-01	8.550565e-02	1.348131e-01	1.264134e-01	4.810117e-02	4.983415e-01	1.068252e-01	6.021266e-02	1.959682e-01	1.993951e-01	6.929820e-02	3.903234e-01	8.480235e-02	3.849122e-02	3.680288e-01	4.270407e-01	1.104360e-01	3.275227e-02	2.325098e-02	1.151461e-01	4.446779e-01	2.506755e-01	1.559401e-03	1.594451e-01	2.849583e-02	1.073622e-01	3.848810e-02	1.600455e-02	2.995000e-02	7.624358e-01	4.575936e-02	1.374132e-01	3.107487e-01	1.946831e-02	3.304829e-01	1.104611e-01	9.142575e-02	1.940269e-02	4.943137e-01	1.894311e-01	3.044251e-02	2.512141e-01	1.519588e-02	1.007238e-02	1.776149e-01	4.198529e-02	2.116399e-03	4.476947e-01	3.205163e-01	8.613572e-02	3.310746e-01	4.471021e-02	3.718191e-01	6.832682e-03	1.594277e-01	2.141000e-01	3.756021e-01	1.643475e-01	1.194291e-02	2.046463e-01	2.936122e-02	3.592989e-02	1.210176e-02	1.351258e-01	4.838068e-03	7.569160e-01	5.508846e-02	1.818228e-01	3.564711e-02	9.641124e-02	1.455649e-01	3.281900e-01	2.123640e-01	8.017163e-02	4.169597e-01	1.997990e-01	3.992208e-02	2.280510e-01	3.509659e-02	8.452197e-02	1.599234e-01	1.544392e-01	3.066139e-02	3.479268e-01	2.225272e-01	9.346062e-02	1.521485e-02	2.847523e-02	6.177815e-01	1.963223e-01	4.874551e-02	5.367933e-02	4.328158e-01	1.704551e-01	8.671217e-03	3.069069e-01	2.747169e-02	1.088575e-01	1.662583e-01	2.443698e-01	1.112622e-02	3.568134e-01	1.125749e-01	1.435597e-01	1.841434e-01	1.829142e-01	2.859616e-01	1.362895e-01	6.713147e-02	7.534444e-03	1.853769e-01	3.637369e-01	6.712470e-05	3.138798e-01	1.294048e-01	4.417738e-01	5.182334e-02	1.183436e-01	3.880592e-01	4.201776e-01	4.124820e-02	1.112007e-01	4.273735e-01	2.430877e-01	2.558593e-01	2.591873e-01	2.418657e-01	2.145412e-01	2.604143e-01	3.334452e-01	1.915993e-01	2.494395e-01	2.301152e-01	3.144557e-01	2.059895e-01	4.222697e-01	2.089535e-01	1.349750e-01	2.338018e-01	2.966949e-02	5.454054e-01	2.390571e-01	1.858680e-01	3.253985e-01	1.188664e-01	4.308085e-01	1.249266e-01	3.691879e-01	1.431333e-01	2.250373e-01	2.626414e-01	1.358654e-01	3.449433e-01	2.459330e-01	2.732583e-01	2.871604e-01	1.372166e-01	4.081455e-01	1.674775e-01	2.972867e-01	3.469858e-01	1.290263e-01	2.267011e-01	1.180965e-01	2.886032e-01	1.932416e-01	4.000587e-01	1.531393e-01	4.951343e-01	2.504847e-01	1.012417e-01	2.910220e-01	2.270507e-01	1.921386e-01	2.897887e-01	9.180294e-02	4.416317e-01	2.637240e-01	2.028414e-01	2.856626e-01	2.185676e-01	3.458314e-01	1.499384e-01	4.148893e-01	1.844560e-01	1.808812e-01	2.197735e-01	1.251655e-01	3.132712e-01	2.851761e-01	2.763873e-01	3.279787e-01	2.099191e-01	2.919583e-01	1.701439e-01	2.773984e-01	2.987292e-01	1.935200e-01	2.303525e-01	9.107197e-02	5.898204e-01	2.302065e-01	8.890116e-02	4.696222e-01	4.010409e-01	9.565990e-02	2.616725e-01	3.434995e-02	6.825033e-02	3.264874e+00	2.004324e-01	7.091653e-02	1.819907e+00	8.480255e-02	8.664662e-02	2.515271e+00	7.492572e-02	9.431950e-02	1.216165e+00	1.341670e-01	4.880567e-01	2.726790e+00	1.522387e-01	4.605812e-02	1.667901e+00	1.689904e-01	4.265285e+00	4.326727e+00	1.015750e-01	4.693206e-01	1.265457e-01	5.906897e-01	1.978090e+00	6.945350e-01	1.440639e-01	2.359555e+00	2.984519e-01	6.381392e-02	2.415801e+00	1.817177e-01	2.864531e-03	3.636817e+00	3.497122e-01	5.261782e-02	2.504777e+00	5.286887e-01	2.361621e-01	4.224902e+00
12720000	-4.740572e+04	1.435650e+02	5.650802e+00	8.566864e-02	2.390663e-01	2.557491e-02	5.763618e-02	5.599120e-01	3.214197e-02	5.435790e-02	3.272890e-01	2.966698e-02	6.597812e-02	4.806409e-01	4.206712e-02	1.091620e-01	1.848489e-01	6.222274e-02	8.608693e-02	4.207304e-01	1.369490e-01	6.633464e-02	1.450540e-01	1.456813e-01	3.563946e-02	5.128564e-01	9.443421e-02	9.985660e-02	1.955049e-01	8.372492e-02	1.269390e-02	5.511145e-01	5.710515e-02	4.886027e-02	3.286733e-01	4.784327e-01	2.570423e-02	3.574934e-02	8.258011e-02	4.631051e-02	4.779184e-01	2.532826e-01	1.163892e-04	1.906553e-01	3.171679e-02	1.568258e-01	6.173226e-02	6.501313e-02	2.693357e-03	5.524836e-01	1.612518e-01	6.745658e-02	1.459711e-01	7.557336e-02	5.697435e-01	6.639781e-02	7.485766e-02	5.251106e-02	4.584669e-01	2.171384e-01	3.403391e-02	2.215173e-01	1.633250e-02	1.804343e-02	1.565011e-01	8.627211e-02	5.894777e-03	5.144528e-01	2.188357e-01	1.028271e-01	1.730609e-01	6.870819e-02	4.300393e-01	5.706849e-02	1.682961e-01	1.790894e-01	3.457779e-01	1.363300e-01	3.054064e-02	2.699331e-01	3.832894e-02	1.460234e-02	3.218715e-03	2.402644e-02	1.975034e-03	8.354121e-01	1.207654e-01	4.667498e-01	1.707911e-01	4.972167e-02	7.250756e-02	2.155740e-01	2.465585e-02	1.179931e-01	4.215612e-01	2.067205e-01	3.137359e-02	1.791832e-01	4.316836e-02	1.044138e-01	1.068191e-01	2.058325e-01	4.357003e-02	3.716687e-01	1.676958e-01	2.381806e-02	8.443190e-02	1.327021e-01	2.968140e-01	4.453471e-01	1.688680e-02	5.564914e-02	3.775941e-01	2.128871e-01	7.657118e-03	3.320242e-01	1.418835e-02	1.602636e-01	1.913650e-01	2.498553e-01	3.637214e-02	2.878040e-01	7.433996e-02	1.678274e-01	3.285960e-01	9.141891e-02	2.555417e-01	4.097835e-02	1.156376e-01	3.146890e-02	2.352510e-01	3.161621e-01	7.390459e-04	3.011053e-01	1.152737e-01	4.409289e-01	4.258820e-02	1.195863e-01	3.968966e-01	4.525412e-01	4.514280e-02	1.144106e-01	3.879054e-01	2.592376e-01	2.459603e-01	2.446158e-01	2.501863e-01	2.067629e-01	2.815682e-01	3.284447e-01	1.832242e-01	1.954191e-01	2.435203e-01	3.151950e-01	2.458656e-01	3.733262e-01	1.862060e-01	1.915502e-01	2.489176e-01	3.883724e-02	4.799686e-01	2.687476e-01	2.124465e-01	3.089738e-01	1.833766e-01	3.352871e-01	1.723626e-01	3.859763e-01	1.837642e-01	1.875443e-01	2.427151e-01	1.256338e-01	3.091241e-01	2.428878e-01	3.223543e-01	3.020707e-01	1.536141e-01	3.635955e-01	1.807196e-01	3.196943e-01	3.018215e-01	1.319579e-01	2.465263e-01	1.392135e-01	2.791471e-01	1.857024e-01	3.959370e-01	2.892710e-01	4.054370e-01	2.118668e-01	9.342515e-02	2.297960e-01	2.763593e-01	2.536715e-01	2.401733e-01	1.060453e-01	4.215012e-01	2.386898e-01	2.337637e-01	2.212893e-01	2.367756e-01	3.916269e-01	1.503082e-01	3.466741e-01	1.866527e-01	1.884035e-01	2.782696e-01	1.454546e-01	3.096818e-01	2.667663e-01	2.780973e-01	3.352910e-01	2.050018e-01	3.109161e-01	1.487910e-01	2.560447e-01	3.189006e-01	1.947567e-01	2.302980e-01	7.464962e-02	6.098171e-01	2.312753e-01	8.425794e-02	4.524180e-01	3.779209e-01	8.829121e-02	2.535789e-01	1.053437e-01	7.623382e-02	1.180891e+00	2.061256e-01	2.367680e-01	2.101405e+00	7.585693e-02	1.932582e-01	2.661881e+00	1.565169e-01	2.141247e-01	1.736278e+00	9.990148e-02	3.561813e-01	2.753876e+00	1.528004e-01	5.659852e-02	1.569375e+00	1.600992e-01	4.077301e+00	4.257911e+00	9.789535e-02	4.927794e-01	2.456744e-01	4.602560e-01	2.244062e+00	7.653227e-01	9.305286e-02	2.310696e+00	2.628532e-01	3.863973e-02	2.480781e+00	1.773615e-01	8.147393e-03	3.393610e+00	2.186829e-01	4.718091e-02	2.502261e+00	4.304420e-01	1.902203e-01	4.575127e+00
12730000	-4.740885e+04	1.482522e+02	5.428900e+00	8.763187e-02	2.488658e-01	2.681590e-02	8.431022e-02	5.167801e-01	3.559618e-02	4.929413e-02	2.957170e-01	2.564004e-02	6.324890e-02	5.213905e-01	4.470943e-02	7.423907e-02	1.581834e-01	1.230226e-01	5.812076e-02	4.401596e-01	1.462745e-01	8.192858e-02	1.573899e-01	1.115536e-01	4.426274e-02	4.916795e-01	1.131857e-01	9.330158e-02	1.571650e-01	2.101411e-02	2.394045e-02	5.438476e-01	1.607313e-01	1.382557e-02	3.513067e-01	4.460855e-01	9.520531e-02	7.958853e-02	1.398840e-02	1.094896e-01	4.470877e-01	2.299577e-01	3.184731e-03	1.882381e-01	2.204210e-02	8.050574e-02	1.091702e-01	5.311433e-02	1.820269e-02	7.286606e-01	1.034647e-02	1.860888e-02	1.685889e-01	7.660559e-03	3.440164e-01	1.591203e-01	3.020049e-01	3.210087e-02	5.491275e-01	2.033292e-01	3.482223e-02	1.793352e-01	1.284915e-03	1.363020e-02	2.154161e-01	2.348226e-02	3.875913e-03	5.743575e-01	1.692380e-01	2.068128e-02	4.100515e-01	8.162905e-02	2.578468e-01	3.642870e-02	1.933627e-01	1.749256e-01	3.504583e-01	1.522577e-01	2.639395e-02	2.401299e-01	5.583451e-02	5.928632e-02	7.301804e-05	5.156962e-02	1.080613e-03	7.996587e-01	8.833169e-02	2.610493e-01	2.007953e-02	8.764210e-03	2.630048e-01	1.362349e-01	3.108674e-01	1.157629e-01	4.591904e-01	1.552445e-01	2.945296e-02	2.061134e-01	3.423585e-02	4.466285e-02	1.479222e-01	1.437228e-01	8.032285e-03	4.352211e-01	2.204388e-01	6.653421e-02	1.176947e-01	4.971193e-02	4.304447e-01	2.678859e-01	6.772854e-02	5.760512e-02	3.448197e-01	2.131998e-01	9.402848e-03	3.584677e-01	1.650481e-02	1.993493e-01	1.172461e-01	3.735942e-01	1.684542e-02	2.709845e-01	2.198052e-02	1.766916e-01	2.847121e-01	1.051585e-01	2.587268e-01	1.398537e-01	3.485732e-02	4.301011e-02	3.233095e-01	1.765116e-01	1.638490e-04	3.324198e-01	1.245852e-01	4.353941e-01	4.126081e-02	1.163293e-01	4.070158e-01	4.325344e-01	4.434832e-02	1.181254e-01	4.049919e-01	2.303850e-01	2.669037e-01	2.677855e-01	2.349258e-01	2.074714e-01	2.867908e-01	3.156552e-01	1.900826e-01	2.337285e-01	2.755855e-01	3.114694e-01	1.792165e-01	3.750116e-01	2.511762e-01	1.918090e-01	1.820032e-01	4.248541e-02	4.584514e-01	3.126119e-01	1.864513e-01	3.594040e-01	1.912363e-01	2.841997e-01	1.651601e-01	4.887053e-01	1.752246e-01	1.551375e-01	1.809326e-01	1.603355e-01	3.088168e-01	2.130169e-01	3.178309e-01	2.762850e-01	1.647150e-01	4.376641e-01	1.213359e-01	2.617896e-01	2.935685e-01	1.399487e-01	3.046932e-01	1.222483e-01	3.246609e-01	1.757746e-01	3.773162e-01	2.196384e-01	3.780895e-01	2.316086e-01	1.706635e-01	3.005773e-01	2.445461e-01	1.697218e-01	2.851549e-01	9.119187e-02	4.174720e-01	2.865788e-01	2.047573e-01	3.013161e-01	1.688029e-01	3.366842e-01	1.931968e-01	4.313321e-01	1.947161e-01	1.843827e-01	1.895691e-01	1.474847e-01	3.001937e-01	2.802438e-01	2.720777e-01	2.668191e-01	1.942196e-01	3.777865e-01	1.611749e-01	2.431064e-01	2.867385e-01	2.191841e-01	2.509711e-01	9.570670e-02	5.465447e-01	2.649092e-01	9.283934e-02	4.456202e-01	4.218150e-01	9.835002e-02	3.098535e-01	1.178095e-01	1.077447e-01	1.314738e+00	1.437056e-01	2.090634e-01	2.758353e+00	2.959370e-02	7.976982e-01	3.169159e+00	2.285639e-01	8.826991e-01	1.386264e+00	3.165169e-03	3.339197e-01	2.046088e+00	1.793486e-01	7.987079e-02	1.466468e+00	1.744741e-01	4.280039e+00	4.089288e+00	1.095510e-01	5.120498e-01	1.685566e-01	3.269276e-01	2.268862e+00	1.209448e+00	1.190898e-01	2.143822e+00	3.242802e-01	4.284598e-02	2.322551e+00	1.704014e-01	2.272420e-03	2.928283e+00	3.182659e-01	6.019899e-02	2.331376e+00	8.357559e-01	2.786019e-01	4.209679e+00
12740000	-4.738285e+04	1.419905e+02	5.687061e+00	8.069585e-02	1.960393e-01	2.499345e-02	7.669382e-02	5.839041e-01	3.767347e-02	5.075285e-02	3.177368e-01	3.097325e-02	5.872998e-02	4.900153e-01	5.179179e-02	1.011860e-01	1.675465e-01	8.647668e-02	7.574078e-02	4.412774e-01	1.277726e-01	6.962740e-02	1.442441e-01	1.318368e-01	5.406951e-02	4.818614e-01	1.183608e-01	2.967232e-02	1.083625e-01	1.567716e-01	3.861391e-02	5.851417e-01	8.143793e-02	7.337528e-02	3.654742e-01	2.641688e-01	5.918066e-02	1.782886e-01	5.951248e-02	1.280345e-01	4.727322e-01	1.291024e-01	3.657756e-05	2.204349e-01	4.965950e-02	1.685052e-01	2.743649e-02	6.743507e-02	4.097052e-03	7.047313e-01	2.779494e-02	1.113245e-01	2.642266e-01	1.993095e-02	5.311262e-01	4.271093e-02	3.068090e-02	3.124400e-02	3.480350e-01	2.033004e-01	4.768413e-02	3.609564e-01	8.780092e-03	3.671298e-02	1.853965e-01	1.174070e-02	6.041591e-02	4.776285e-01	2.281054e-01	1.734050e-01	2.402100e-01	3.584719e-02	4.174516e-01	9.845468e-02	3.463146e-02	1.371637e-01	3.257293e-01	2.147830e-01	2.892673e-02	2.535291e-01	3.986821e-02	3.356472e-02	9.822842e-03	1.292098e-02	4.936060e-03	9.265174e-01	1.223805e-02	4.427106e-01	3.850698e-02	1.957385e-01	2.704862e-01	1.611260e-02	3.644515e-02	1.026926e-01	4.477913e-01	9.450242e-02	4.083781e-02	2.602300e-01	5.394591e-02	6.516745e-02	1.437463e-01	2.061920e-01	2.951005e-02	4.108816e-01	1.445026e-01	3.013258e-02	7.005524e-02	3.656535e-02	4.605118e-01	3.220593e-01	8.067576e-02	8.318100e-02	4.076654e-01	1.743041e-01	1.226886e-02	3.057612e-01	1.681951e-02	7.217287e-02	9.834777e-02	3.403107e-01	3.051305e-02	3.830684e-01	7.558717e-02	8.213677e-02	3.482671e-01	1.140918e-01	3.083326e-01	7.090849e-02	7.626330e-02	2.731893e-02	2.584202e-01	2.640146e-01	8.681507e-04	3.259362e-01	1.234418e-01	4.514486e-01	3.583573e-02	1.383540e-01	3.743616e-01	4.386385e-01	4.779979e-02	1.084640e-01	4.050977e-01	2.315958e-01	2.523462e-01	2.678770e-01	2.481810e-01	2.112088e-01	2.876107e-01	3.078212e-01	1.933593e-01	2.536182e-01	2.626804e-01	3.263454e-01	1.573560e-01	3.691325e-01	1.821838e-01	1.847955e-01	2.638882e-01	4.858775e-02	5.230192e-01	2.461004e-01	1.822927e-01	3.031449e-01	1.456868e-01	4.058857e-01	1.452826e-01	3.957447e-01	1.323488e-01	2.104861e-01	2.614203e-01	1.960175e-01	2.640474e-01	3.279134e-01	2.120218e-01	3.032164e-01	1.587356e-01	3.588318e-01	1.792163e-01	2.856926e-01	2.762425e-01	1.844738e-01	2.535911e-01	1.206518e-01	3.102449e-01	2.005228e-01	3.685804e-01	2.166276e-01	3.342881e-01	3.640396e-01	8.504472e-02	2.676964e-01	2.135223e-01	1.618818e-01	3.568995e-01	1.109641e-01	4.195510e-01	2.749129e-01	1.945720e-01	2.834659e-01	1.814240e-01	3.774243e-01	1.576858e-01	3.954958e-01	2.219206e-01	1.757867e-01	2.067968e-01	1.514347e-01	2.910405e-01	2.694439e-01	2.880809e-01	3.137399e-01	2.393936e-01	3.219837e-01	1.248829e-01	2.367018e-01	3.239915e-01	1.611738e-01	2.781329e-01	6.933979e-02	5.724509e-01	2.752534e-01	8.295588e-02	3.859665e-01	3.882850e-01	7.115169e-02	2.959475e-01	2.187818e-01	2.451419e-02	1.761909e+00	1.325034e-01	1.957847e-01	2.030082e+00	3.392153e-02	3.559510e-01	2.751476e+00	2.843529e-01	7.297801e-01	1.663746e+00	2.759201e-02	1.037810e-01	2.663957e+00	1.522567e-01	4.998803e-02	1.382643e+00	1.693990e-01	4.728512e+00	4.102374e+00	9.474565e-02	4.724624e-01	1.972872e-01	2.775391e-01	2.248162e+00	1.163287e+00	1.068068e-01	2.105271e+00	1.901121e-01	4.926763e-02	2.263275e+00	1.461247e-01	7.490624e-03	3.044945e+00	2.891192e-01	7.897559e-02	2.457561e+00	7.749788e-01	2.021772e-01	4.302511e+00
12750000	-4.740836e+04	1.405419e+02	5.712603e+00	6.182428e-02	2.578199e-01	3.460695e-02	1.041042e-01	4.949758e-01	4.666884e-02	6.389088e-02	3.028743e-01	2.467419e-02	8.018079e-02	4.842282e-01	4.415164e-02	9.878433e-02	1.733305e-01	6.197993e-02	7.783393e-02	4.566179e-01	1.314534e-01	8.164507e-02	1.563516e-01	1.533615e-01	4.682743e-02	4.436744e-01	1.181400e-01	3.819853e-02	2.453712e-01	1.139913e-01	6.317516e-02	4.390956e-01	1.001682e-01	2.989448e-02	3.354737e-01	4.800470e-01	8.158854e-02	5.325805e-02	1.973827e-02	7.561403e-02	5.473679e-01	1.322560e-01	7.039460e-03	2.157486e-01	2.197402e-02	2.183538e-01	8.519575e-02	3.730743e-02	7.470694e-03	5.931115e-01	5.856083e-02	1.519203e-01	3.457523e-01	8.334595e-03	3.734054e-01	9.721064e-02	2.337684e-02	3.105952e-02	5.397831e-01	1.437397e-01	2.681998e-02	2.394447e-01	1.915298e-02	1.215173e-02	5.422001e-02	2.342232e-02	3.178306e-04	7.133633e-01	1.965248e-01	1.095399e-01	9.336604e-02	4.167591e-02	5.767739e-01	6.316179e-02	1.154825e-01	1.467939e-01	3.722621e-01	2.136718e-01	1.272152e-02	2.145178e-01	4.003285e-02	2.244333e-02	2.875645e-04	5.338427e-02	2.008166e-03	9.148847e-01	6.991944e-03	8.272228e-02	3.112110e-01	1.664766e-01	2.028417e-01	1.250468e-01	1.117016e-01	1.186865e-01	4.651860e-01	1.234249e-01	3.689302e-02	1.971659e-01	5.864356e-02	1.215170e-01	2.125635e-01	1.473832e-01	7.500884e-02	3.330220e-01	1.105055e-01	5.385622e-02	2.099356e-02	1.325296e-01	5.009773e-01	1.790991e-01	1.125443e-01	6.892306e-02	4.001868e-01	1.784993e-01	1.064154e-02	3.369425e-01	4.806785e-03	1.127936e-01	8.663800e-02	1.712627e-01	4.670189e-02	5.079582e-01	7.464552e-02	1.542599e-01	2.773172e-01	2.210315e-01	2.379347e-01	4.050129e-02	6.895546e-02	7.159660e-02	4.776420e-01	4.591068e-02	1.096080e-03	2.702487e-01	1.335060e-01	4.391025e-01	5.172306e-02	1.247712e-01	3.844033e-01	4.424036e-01	4.449634e-02	1.171342e-01	3.959659e-01	2.511796e-01	2.330124e-01	2.725424e-01	2.432657e-01	2.019071e-01	2.802130e-01	3.108853e-01	2.069946e-01	2.117836e-01	2.303688e-01	3.551895e-01	2.026581e-01	4.049556e-01	1.845780e-01	2.116408e-01	1.988257e-01	3.701374e-02	5.278822e-01	2.438984e-01	1.912057e-01	3.215527e-01	1.239032e-01	4.002568e-01	1.542873e-01	2.873913e-01	1.848634e-01	2.496110e-01	2.781344e-01	1.820611e-01	2.853546e-01	2.669907e-01	2.655936e-01	3.582234e-01	1.250066e-01	3.916419e-01	1.251280e-01	2.463465e-01	3.175785e-01	2.111193e-01	2.249557e-01	9.781100e-02	3.244215e-01	1.949242e-01	3.828432e-01	2.094685e-01	4.242961e-01	3.115334e-01	5.470203e-02	2.620257e-01	3.236096e-01	1.608569e-01	2.535078e-01	1.074270e-01	4.462915e-01	2.453600e-01	2.009215e-01	2.055513e-01	2.198142e-01	3.517675e-01	2.228669e-01	4.018076e-01	1.821458e-01	1.764887e-01	2.395579e-01	1.564436e-01	2.523237e-01	3.113942e-01	2.798386e-01	2.981306e-01	2.187321e-01	3.249653e-01	1.581720e-01	3.139965e-01	3.046586e-01	1.503612e-01	2.309836e-01	7.460474e-02	5.901388e-01	2.332615e-01	1.019950e-01	4.456482e-01	4.034722e-01	1.027871e-01	2.878380e-01	1.731953e-01	7.647216e-02	9.975485e-01	1.516283e-01	2.412721e-02	3.437260e+00	5.062715e-02	2.852113e-01	2.695644e+00	2.617697e-01	8.872672e-01	1.726437e+00	1.637874e-01	4.969568e-01	2.481402e+00	1.420155e-01	5.196058e-02	1.126132e+00	1.724923e-01	4.694406e+00	4.211841e+00	1.013878e-01	4.999073e-01	1.881590e-01	3.275275e-01	2.216968e+00	8.471923e-01	1.358085e-01	2.292974e+00	1.465429e-01	6.076192e-02	2.334068e+00	1.620434e-01	1.668230e-02	2.728503e+00	3.093760e-01	5.082262e-02	2.535129e+00	6.892486e-01	1.807033e-01	4.005723e+00
12760000	-4.739816e+04	1.607626e+02	4.970275e+00	7.390790e-02	3.281011e-01	4.265815e-02	6.477053e-02	4.425862e-01	4.797608e-02	8.305761e-02	3.264185e-01	2.859173e-02	5.885531e-02	4.594592e-01	4.361757e-02	7.392794e-02	1.876930e-01	1.150975e-01	7.684911e-02	4.249338e-01	1.214987e-01	8.477149e-02	1.553249e-01	1.085897e-01	4.200028e-02	4.818336e-01	1.274800e-01	7.195450e-02	1.124517e-01	8.912426e-02	3.486795e-02	4.791103e-01	2.124913e-01	4.853044e-02	4.604118e-01	2.875888e-01	1.703906e-01	3.108832e-02	1.990009e-03	7.508065e-02	3.853053e-01	1.115392e-01	3.202952e-03	3.508573e-01	7.401459e-02	2.295204e-01	3.366789e-02	3.387376e-02	1.957906e-02	6.387241e-01	4.463479e-02	1.313738e-01	3.231743e-01	7.085703e-02	2.876174e-01	6.849799e-02	1.184794e-01	3.545286e-02	5.124806e-01	1.980831e-01	2.859531e-02	2.111016e-01	1.428653e-02	7.702877e-03	4.462327e-02	3.021879e-02	6.896667e-04	6.624387e-01	2.543267e-01	3.574885e-02	2.465766e-01	1.880100e-01	4.635632e-01	2.024167e-03	6.407722e-02	1.443533e-01	3.555981e-01	1.702082e-01	1.918454e-02	2.546708e-01	5.598511e-02	5.353933e-02	1.303409e-02	5.060509e-02	5.554416e-03	8.411055e-01	3.616154e-02	3.524609e-01	1.207601e-01	1.081271e-01	3.792161e-01	2.298984e-02	1.644595e-02	1.073128e-01	3.981418e-01	1.915185e-01	3.537359e-02	2.200136e-01	4.763964e-02	1.675364e-01	1.354900e-01	2.691297e-01	1.110227e-02	3.457243e-01	7.101723e-02	5.226822e-02	6.892842e-02	8.670515e-02	3.940686e-01	3.621332e-01	3.589645e-02	4.783911e-02	4.497111e-01	1.501943e-01	1.305164e-02	3.161732e-01	2.303061e-02	1.754074e-01	1.893896e-01	8.133273e-02	4.005273e-02	4.123089e-01	1.015087e-01	2.285295e-01	1.720881e-01	6.711579e-02	2.672538e-01	9.039856e-02	1.746142e-01	7.172404e-02	3.569263e-01	2.030715e-01	1.324078e-04	2.765455e-01	9.160028e-02	4.126859e-01	4.612517e-02	1.126946e-01	4.284943e-01	3.977609e-01	4.007899e-02	1.157933e-01	4.463668e-01	2.282136e-01	2.491663e-01	2.609406e-01	2.616796e-01	2.151351e-01	2.890446e-01	3.063012e-01	1.895191e-01	2.193249e-01	2.721876e-01	2.868444e-01	2.216430e-01	4.048310e-01	2.068821e-01	1.420203e-01	2.462665e-01	6.166666e-02	5.019772e-01	2.648056e-01	1.715505e-01	4.072764e-01	1.245937e-01	3.504804e-01	1.176495e-01	3.211394e-01	2.242210e-01	1.981729e-01	2.564667e-01	1.552544e-01	3.070900e-01	2.703417e-01	2.673139e-01	3.293354e-01	1.643667e-01	4.079710e-01	9.832689e-02	2.036026e-01	3.249673e-01	1.729846e-01	2.984455e-01	1.283820e-01	3.376070e-01	1.643768e-01	3.696342e-01	1.831575e-01	3.651185e-01	3.712477e-01	8.047630e-02	2.677925e-01	2.573843e-01	2.347148e-01	2.401085e-01	1.070569e-01	3.997455e-01	2.999914e-01	1.932062e-01	2.128742e-01	2.269370e-01	3.768468e-01	1.833420e-01	3.650105e-01	1.584156e-01	2.043109e-01	2.722630e-01	1.258448e-01	3.445526e-01	2.494869e-01	2.801157e-01	2.564086e-01	1.752763e-01	3.947293e-01	1.735858e-01	2.734640e-01	2.915010e-01	1.549189e-01	2.801161e-01	6.202609e-02	5.484337e-01	2.938447e-01	9.569549e-02	4.921493e-01	4.204478e-01	7.240924e-02	2.766735e-01	1.333711e-01	4.496206e-02	1.464861e+00	1.458778e-01	9.119582e-02	2.770134e+00	1.402131e-01	1.640437e+00	3.170428e+00	6.985136e-02	9.673863e-02	1.434178e+00	9.125682e-02	2.701547e-02	2.726034e+00	2.148873e-01	3.172636e-02	1.926299e+00	1.555465e-01	3.488340e+00	4.303244e+00	1.115831e-01	5.503986e-01	2.289009e-01	2.638666e-01	2.519689e+00	9.830187e-01	1.572502e-01	2.331128e+00	2.391573e-01	7.132745e-02	2.463448e+00	1.352350e-01	2.816784e-02	3.317668e+00	3.589102e-01	9.914652e-02	2.713860e+00	4.364686e-01	2.799950e-01	3.997259e+00
12770000	-4.744155e+04	1.562557e+02	5.181172e+00	7.568759e-02	3.322834e-01	3.371331e-02	6.733486e-02	4.135690e-01	7.741179e-02	7.109235e-02	3.858963e-01	1.680228e-02	5.077973e-02	4.072127e-01	6.821660e-02	1.008498e-01	1.690590e-01	8.741744e-02	5.607105e-02	4.650202e-01	1.215826e-01	7.627771e-02	1.484376e-01	1.219422e-01	5.638401e-02	4.817982e-01	1.151604e-01	8.771940e-02	2.021744e-01	1.093567e-01	5.130089e-02	5.230188e-01	2.642994e-02	1.866283e-02	6.325750e-01	1.379509e-01	1.300744e-01	6.790423e-02	1.283267e-02	6.010874e-02	4.609280e-01	1.835848e-01	2.949247e-03	2.538460e-01	3.858321e-02	1.652584e-01	5.663610e-02	1.162311e-01	3.753755e-02	5.767892e-01	4.754765e-02	3.014313e-02	2.527426e-01	4.900137e-02	5.897526e-01	2.759511e-02	5.076526e-02	4.776532e-02	5.236299e-01	2.057397e-01	3.585743e-02	1.804768e-01	6.530820e-03	5.603257e-03	1.322454e-01	1.015839e-01	3.317621e-02	5.228965e-01	2.044948e-01	1.103867e-01	4.394304e-01	9.973683e-02	2.871495e-01	1.236661e-02	5.093000e-02	1.341562e-01	3.911567e-01	1.657923e-01	1.508097e-02	2.453596e-01	4.845422e-02	4.784964e-02	8.338851e-03	4.250319e-02	4.244233e-02	8.083236e-01	5.054241e-02	2.435283e-01	4.179542e-02	1.346941e-01	2.722192e-01	2.787892e-01	2.897376e-02	9.056619e-02	4.239887e-01	1.698013e-01	5.186051e-02	2.335667e-01	3.021665e-02	1.485459e-01	1.732837e-01	2.197761e-01	2.737624e-02	2.827777e-01	1.482405e-01	1.051526e-01	1.023170e-01	5.301493e-02	4.777577e-01	1.619377e-01	9.982011e-02	7.107755e-02	3.621043e-01	1.556300e-01	1.366051e-02	3.703224e-01	2.720514e-02	1.728076e-01	1.575858e-01	1.473415e-01	1.423417e-01	3.437559e-01	3.616749e-02	5.695467e-02	2.174719e-01	1.335279e-01	2.406144e-01	2.669375e-01	8.449359e-02	5.066520e-02	3.878760e-01	1.360300e-01	3.484977e-03	2.932577e-01	1.286861e-01	4.346785e-01	5.719195e-02	1.117571e-01	3.963725e-01	3.940205e-01	4.659007e-02	9.897803e-02	4.604114e-01	2.449765e-01	2.314376e-01	2.723129e-01	2.512729e-01	2.055678e-01	2.877029e-01	3.215730e-01	1.851563e-01	2.138004e-01	2.712530e-01	3.436769e-01	1.712696e-01	3.722038e-01	1.980665e-01	1.333910e-01	2.963388e-01	4.992582e-02	4.848087e-01	2.891549e-01	1.761105e-01	2.659569e-01	1.730713e-01	3.845907e-01	1.763812e-01	4.302832e-01	2.048762e-01	1.576071e-01	2.072335e-01	1.492723e-01	3.184831e-01	2.194067e-01	3.128379e-01	2.544185e-01	2.039027e-01	3.635468e-01	1.781320e-01	2.783679e-01	2.663171e-01	1.725780e-01	2.827370e-01	1.207064e-01	3.145195e-01	1.715452e-01	3.932289e-01	2.466886e-01	2.779626e-01	3.180080e-01	1.573408e-01	2.801628e-01	3.006403e-01	1.588530e-01	2.603440e-01	1.062871e-01	4.227770e-01	2.638280e-01	2.071079e-01	2.291908e-01	1.854203e-01	3.876386e-01	1.977503e-01	3.768724e-01	1.776893e-01	2.047001e-01	2.407381e-01	1.364932e-01	3.197176e-01	2.747159e-01	2.690733e-01	2.908392e-01	1.588651e-01	3.554148e-01	1.948809e-01	3.308804e-01	3.009518e-01	1.607857e-01	2.073821e-01	8.285110e-02	5.848286e-01	2.308686e-01	1.014516e-01	5.140398e-01	4.140881e-01	9.617377e-02	3.146229e-01	1.677596e-01	6.269911e-02	1.704950e+00	1.356422e-01	1.159062e-01	2.290156e+00	8.931401e-02	3.054882e-02	2.932980e+00	7.799094e-01	2.389544e-01	1.618875e+00	1.153999e-01	2.474054e-02	2.296682e+00	2.401658e-01	1.661236e-02	1.450135e+00	2.055320e-01	3.377163e+00	4.508971e+00	1.006116e-01	5.038146e-01	2.775250e-01	2.268956e-01	2.999293e+00	1.011702e+00	1.398554e-01	2.702000e+00	2.581480e-01	8.630131e-02	2.619791e+00	1.773547e-01	3.755709e-03	2.899121e+00	3.860950e-01	6.201993e-02	2.606898e+00	4.372564e-01	2.605337e-01	3.733685e+00
12780000	-4.740439e+04	1.473923e+02	5.395911e+00	1.147666e-01	2.930494e-01	2.094697e-02	1.299851e-02	5.210210e-01	3.721758e-02	7.684609e-02	2.890243e-01	2.028885e-02	8.162232e-02	4.868253e-01	4.539308e-02	9.545075e-02	1.718780e-01	8.328843e-02	9.504646e-02	4.158868e-01	1.384495e-01	7.992425e-02	1.587436e-01	1.270383e-01	5.061371e-02	4.771956e-01	1.064845e-01	3.586933e-02	1.352187e-01	9.550096e-02	1.922071e-02	5.819197e-01	1.322706e-01	1.655565e-02	4.701367e-01	2.967604e-01	9.485874e-02	7.361564e-02	4.807285e-02	6.875670e-02	4.211761e-01	2.288448e-01	1.903397e-03	2.410125e-01	3.830645e-02	1.249700e-01	4.160268e-02	8.090904e-02	1.071903e-02	7.001015e-01	4.169780e-02	7.979080e-02	3.851363e-01	2.063441e-02	3.771616e-01	4.815863e-02	8.911819e-02	4.665869e-02	4.382601e-01	1.642516e-01	3.108669e-02	3.065496e-01	1.319326e-02	2.397536e-02	1.302364e-01	9.476097e-02	9.197692e-03	2.640948e-01	4.777347e-01	2.418078e-02	3.516163e-01	1.599014e-01	3.301870e-01	5.837471e-02	7.573984e-02	1.511664e-01	4.231235e-01	1.532799e-01	1.691598e-02	2.211458e-01	3.436852e-02	2.633309e-02	2.354745e-03	1.006924e-01	1.832466e-05	8.318099e-01	3.879161e-02	1.424087e-02	5.408016e-01	8.544884e-02	1.439580e-01	1.940798e-01	2.147086e-02	9.106004e-02	5.171641e-01	1.457077e-01	3.810926e-02	1.826483e-01	2.531056e-02	9.767579e-02	2.539732e-01	1.102213e-01	2.272362e-02	4.141666e-01	1.012395e-01	4.550973e-02	5.866016e-02	1.281975e-02	3.524864e-01	3.499781e-01	1.805458e-01	8.410131e-02	3.489500e-01	1.875116e-01	1.795436e-02	3.326878e-01	2.879496e-02	6.462747e-02	8.109461e-02	1.719068e-01	1.396026e-02	4.981457e-01	1.702652e-01	1.654028e-01	2.737116e-01	2.387072e-02	3.689404e-01	8.589647e-02	8.217796e-02	6.486170e-02	3.489727e-01	7.933314e-02	1.470091e-03	3.317432e-01	1.736191e-01	4.405588e-01	3.627626e-02	1.025634e-01	4.206015e-01	4.673881e-01	3.660240e-02	1.126644e-01	3.833450e-01	2.499459e-01	2.415657e-01	2.593369e-01	2.491515e-01	2.166763e-01	2.748103e-01	3.222181e-01	1.862952e-01	1.974960e-01	2.884295e-01	3.624677e-01	1.516068e-01	4.036126e-01	1.909749e-01	1.598773e-01	2.455352e-01	5.025301e-02	5.400069e-01	2.390199e-01	1.707202e-01	3.632969e-01	1.305933e-01	3.956505e-01	1.104594e-01	3.175326e-01	2.122026e-01	1.202433e-01	3.500215e-01	1.772916e-01	3.160686e-01	2.253980e-01	2.812418e-01	3.077965e-01	1.237922e-01	4.149321e-01	1.534792e-01	2.630594e-01	2.980407e-01	1.906742e-01	2.482257e-01	1.227225e-01	3.463210e-01	1.533165e-01	3.776399e-01	2.663286e-01	3.369533e-01	3.313442e-01	6.537394e-02	2.920974e-01	2.480558e-01	1.829045e-01	2.769423e-01	9.670799e-02	4.444722e-01	2.257394e-01	2.330804e-01	2.373021e-01	1.914282e-01	3.928045e-01	1.784652e-01	3.260970e-01	2.643752e-01	1.653580e-01	2.441698e-01	1.519060e-01	3.111672e-01	2.730340e-01	2.638928e-01	3.082934e-01	2.347714e-01	3.227738e-01	1.341614e-01	2.935146e-01	2.655689e-01	1.685799e-01	2.723366e-01	9.139576e-02	5.660673e-01	2.469169e-01	9.562003e-02	4.534304e-01	3.475502e-01	1.085590e-01	2.783668e-01	1.696024e-01	1.515025e-02	1.784006e+00	1.420177e-01	1.547557e-01	3.349142e+00	6.124575e-02	3.403184e-01	2.203360e+00	2.572311e-01	1.331039e+00	1.328315e+00	1.145920e-01	6.407400e-01	3.625133e+00	1.278631e-01	2.463221e-01	1.240795e+00	1.714845e-01	4.217577e+00	4.648536e+00	9.821204e-02	5.265021e-01	1.498955e-01	4.008908e-01	2.432847e+00	9.053299e-01	1.213956e-01	2.120696e+00	2.641340e-01	7.553556e-02	2.600164e+00	3.123200e-01	1.787023e-03	2.953532e+00	2.879692e-01	5.315544e-02	2.626338e+00	4.748519e-01	1.891627e-01	3.005851e+00
12790000	-4.739998e+04	1.373069e+02	5.978277e+00	8.424173e-02	2.248811e-01	2.640432e-02	1.798689e-02	5.959294e-01	5.055656e-02	7.882395e-02	2.942111e-01	2.764102e-02	6.071889e-02	4.985030e-01	4.010213e-02	9.583518e-02	1.506900e-01	8.153042e-02	7.335310e-02	4.726077e-01	1.259836e-01	8.085653e-02	1.262940e-01	1.097140e-01	4.707490e-02	5.332627e-01	1.027979e-01	2.955715e-02	2.465007e-01	8.732847e-02	5.565132e-02	4.608087e-01	1.201537e-01	3.873347e-02	3.872643e-01	3.996458e-01	7.781258e-02	7.807029e-02	1.847361e-02	5.691709e-02	4.580963e-01	1.933679e-01	1.549315e-03	2.343294e-01	5.573992e-02	1.021581e-01	5.076535e-02	5.119117e-02	2.436760e-03	7.360531e-01	5.739554e-02	4.603471e-02	4.565344e-01	6.398617e-02	3.346074e-01	3.375690e-02	6.508042e-02	6.201409e-02	4.916789e-01	2.193229e-01	2.745857e-02	1.861684e-01	1.335710e-02	1.350762e-02	2.309966e-01	2.642781e-02	3.397928e-02	3.968178e-01	2.982709e-01	2.899207e-02	2.325938e-01	1.302809e-01	4.006671e-01	9.204800e-02	1.154182e-01	1.055327e-01	3.390328e-01	2.686374e-01	1.917427e-02	2.307536e-01	3.686913e-02	5.532933e-02	2.135267e-03	1.253169e-01	4.256060e-03	8.040833e-01	8.879047e-03	1.873621e-01	4.232674e-01	2.031552e-01	1.367264e-01	3.726359e-02	1.222524e-02	9.071320e-02	3.770732e-01	2.291186e-01	2.607302e-02	2.375635e-01	3.945856e-02	7.160435e-02	2.543038e-01	2.311357e-01	8.010006e-03	2.337139e-01	2.012321e-01	6.685285e-02	1.323574e-01	5.711449e-02	5.262664e-01	1.852320e-01	3.217682e-02	9.320910e-03	3.441986e-01	2.274462e-01	1.438332e-02	3.924587e-01	1.219227e-02	1.612136e-01	1.149982e-01	2.138250e-01	6.816614e-02	3.236447e-01	1.181524e-01	2.452595e-01	1.743230e-01	7.344263e-02	2.745895e-01	1.191703e-01	1.132150e-01	7.283161e-02	3.084960e-01	2.276463e-01	1.435686e-03	2.704762e-01	1.191143e-01	4.367301e-01	4.123618e-02	1.168537e-01	4.051800e-01	4.296701e-01	4.591253e-02	1.204462e-01	4.039711e-01	2.577356e-01	2.426316e-01	2.490024e-01	2.506304e-01	2.124561e-01	2.684320e-01	3.399841e-01	1.791277e-01	2.061631e-01	2.989673e-01	3.071562e-01	1.877133e-01	4.056692e-01	1.427456e-01	1.895929e-01	2.619923e-01	4.093077e-02	5.443010e-01	2.414360e-01	1.733323e-01	2.937504e-01	1.724428e-01	3.901045e-01	1.437023e-01	3.805582e-01	1.646152e-01	1.816861e-01	2.731405e-01	1.422907e-01	3.418389e-01	2.056872e-01	3.101832e-01	3.469713e-01	1.463871e-01	3.799764e-01	1.266651e-01	2.318324e-01	2.991835e-01	2.033877e-01	2.655964e-01	1.209794e-01	3.281759e-01	1.833876e-01	3.674570e-01	2.266935e-01	4.445403e-01	2.626827e-01	6.608352e-02	2.473635e-01	3.250500e-01	1.975436e-01	2.300428e-01	1.001107e-01	4.166595e-01	3.028449e-01	1.803848e-01	2.597454e-01	2.138789e-01	3.430189e-01	1.833569e-01	2.983634e-01	2.474978e-01	1.775310e-01	2.766078e-01	1.507828e-01	3.076669e-01	3.189956e-01	2.225548e-01	3.214397e-01	2.112196e-01	3.051767e-01	1.621641e-01	2.183461e-01	3.379469e-01	1.770014e-01	2.667055e-01	9.087846e-02	4.971853e-01	3.181986e-01	9.373763e-02	4.312239e-01	3.763096e-01	1.075571e-01	2.899450e-01	2.499981e-02	3.953103e-02	1.100121e+00	1.576333e-01	1.645125e-01	1.401442e+00	3.775923e-02	6.094566e-02	2.211026e+00	1.839527e-01	7.919258e-01	1.524507e+00	1.110931e-01	1.070656e-01	2.050875e+00	1.574155e-01	2.909563e-02	1.409221e+00	1.726912e-01	4.208285e+00	4.810789e+00	9.782913e-02	4.882979e-01	1.364904e-01	3.683932e-01	2.677308e+00	5.832228e-01	1.178071e-01	2.213763e+00	2.225616e-01	1.029679e-01	2.582041e+00	1.705884e-01	3.941783e-03	3.228555e+00	3.619556e-01	4.778489e-02	2.449177e+00	3.590810e-01	2.160616e-01	3.178384e+00
12800000	-4.737398e+04	1.526645e+02	5.284281e+00	5.656417e-02	2.644825e-01	3.497270e-02	3.959488e-02	5.487750e-01	5.561074e-02	3.350534e-02	2.762377e-01	3.203046e-02	6.382123e-02	5.464651e-01	4.794021e-02	1.032417e-01	2.388103e-01	8.448781e-02	7.469713e-02	3.777303e-01	1.210328e-01	7.346898e-02	1.597766e-01	1.286837e-01	4.721461e-02	4.893237e-01	1.015324e-01	4.073712e-02	1.281131e-01	2.732193e-02	2.835168e-02	6.156768e-01	1.597994e-01	4.030157e-02	4.524401e-01	2.937328e-01	1.334961e-01	2.985027e-02	5.017919e-02	6.555773e-02	5.426839e-01	2.273671e-01	1.660661e-03	1.438241e-01	1.890652e-02	2.462128e-01	5.629805e-02	1.276902e-01	2.358174e-02	4.780672e-01	6.815005e-02	3.141771e-02	3.062613e-01	3.347634e-02	5.527191e-01	2.958093e-03	7.316754e-02	5.496223e-02	4.554707e-01	2.263254e-01	1.995099e-02	2.358698e-01	7.420750e-03	1.709717e-02	1.165803e-01	6.825667e-02	2.926957e-02	5.287131e-01	2.400832e-01	6.944536e-03	2.363278e-01	9.342802e-02	5.039074e-01	5.437887e-02	1.050134e-01	1.354247e-01	3.604740e-01	1.603959e-01	1.890902e-02	2.593793e-01	6.541709e-02	1.481670e-02	4.728965e-03	1.093277e-01	1.154464e-02	8.407365e-01	1.884552e-02	1.826772e-02	3.228478e-01	1.206715e-01	2.308225e-01	1.697722e-01	1.376184e-01	1.180564e-01	5.038475e-01	1.316302e-01	3.661958e-02	1.773674e-01	3.247882e-02	1.709541e-01	2.466976e-01	1.991415e-01	1.867928e-02	2.701430e-01	9.438440e-02	6.049115e-02	2.117372e-01	5.503614e-02	5.301262e-01	1.389667e-01	3.642639e-03	6.202992e-02	3.541676e-01	2.419976e-01	1.262283e-02	3.205794e-01	8.602628e-03	1.094180e-01	1.611942e-01	2.802142e-01	5.244188e-02	3.435509e-01	5.318092e-02	8.985194e-02	1.968823e-01	1.164836e-01	3.839557e-01	9.803505e-02	1.147914e-01	3.503915e-02	2.879977e-01	1.499261e-01	1.389691e-03	3.764549e-01	1.491925e-01	4.472788e-01	4.484940e-02	1.316722e-01	3.761996e-01	4.542574e-01	4.848103e-02	1.247407e-01	3.725209e-01	2.638407e-01	2.391031e-01	2.447617e-01	2.522945e-01	2.036943e-01	2.779746e-01	3.296562e-01	1.886749e-01	2.641919e-01	2.773441e-01	2.965348e-01	1.619292e-01	4.019348e-01	1.787634e-01	1.824425e-01	2.368593e-01	3.758388e-02	5.254075e-01	2.418627e-01	1.951459e-01	2.691845e-01	1.302170e-01	4.850219e-01	1.155766e-01	4.028549e-01	1.625644e-01	1.826903e-01	2.518904e-01	1.309834e-01	3.483295e-01	2.599210e-01	2.607661e-01	3.090904e-01	1.571085e-01	3.821138e-01	1.516873e-01	2.669501e-01	2.775101e-01	1.741417e-01	2.813980e-01	1.349585e-01	3.281880e-01	1.629632e-01	3.738903e-01	2.617596e-01	3.142900e-01	3.205547e-01	1.033958e-01	2.694883e-01	2.942376e-01	1.562815e-01	2.799926e-01	9.025533e-02	4.517004e-01	2.321253e-01	2.259191e-01	2.412343e-01	1.950221e-01	3.552822e-01	2.084614e-01	3.678585e-01	2.307123e-01	2.101857e-01	1.912434e-01	1.357652e-01	3.393081e-01	2.772391e-01	2.476876e-01	3.298760e-01	1.857718e-01	3.257484e-01	1.586039e-01	2.996463e-01	3.026638e-01	1.717866e-01	2.259034e-01	8.086162e-02	5.680914e-01	2.553484e-01	9.569863e-02	4.393427e-01	4.083995e-01	6.776669e-02	2.815445e-01	2.509796e-02	3.964717e-03	2.032238e+00	1.517413e-01	1.229973e-01	2.133150e+00	1.104116e-01	1.429820e-01	2.582425e+00	4.581451e-01	4.374538e-01	2.026153e+00	1.329910e-01	1.952388e-01	2.367014e+00	1.507332e-01	8.529372e-03	1.957769e+00	1.743949e-01	4.234410e+00	4.826176e+00	9.242326e-02	4.790368e-01	1.875221e-01	3.422784e-01	2.437486e+00	7.040282e-01	1.509616e-01	2.059268e+00	2.026601e-01	5.685342e-02	2.435743e+00	1.188906e-01	2.244542e-03	2.972453e+00	3.162785e-01	7.753976e-02	2.577066e+00	4.277085e-01	2.054766e-01	3.679911e+00
12810000	-4.739618e+04	1.536778e+02	5.280846e+00	8.946895e-02	3.049079e-01	4.353507e-02	1.293028e-02	4.983152e-01	5.084259e-02	7.526538e-02	2.600468e-01	2.361773e-02	9.276776e-02	5.093797e-01	3.892272e-02	1.006566e-01	1.480050e-01	9.043758e-02	9.949004e-02	4.553360e-01	1.060747e-01	8.416588e-02	1.334937e-01	1.103654e-01	6.531659e-02	4.885175e-01	1.181409e-01	1.095891e-01	1.948201e-01	8.452421e-02	3.020426e-02	5.183735e-01	6.248880e-02	6.721307e-02	5.084427e-01	1.183031e-01	2.687308e-01	1.841728e-02	1.889303e-02	7.313863e-02	4.861962e-01	2.578663e-01	5.642638e-04	1.518324e-01	3.040227e-02	1.795745e-01	5.678344e-02	9.580005e-02	1.218264e-02	6.227382e-01	3.292112e-02	9.669257e-02	1.697258e-01	5.645190e-02	4.451210e-01	6.871257e-02	1.632961e-01	3.777400e-02	4.069027e-01	2.413247e-01	3.507592e-02	2.758541e-01	3.068582e-03	3.146786e-03	1.058469e-01	8.521747e-02	2.048517e-02	5.665184e-01	2.187853e-01	6.622219e-02	2.905952e-01	2.353841e-02	5.706548e-01	2.922770e-02	1.976170e-02	1.906534e-01	4.128491e-01	1.689139e-01	1.304546e-02	1.863921e-01	2.814603e-02	2.687701e-02	2.544020e-02	2.345954e-01	1.507165e-03	7.086910e-01	2.889206e-03	1.887955e-02	7.756536e-02	9.211271e-02	3.855586e-02	2.072790e-01	5.656075e-01	7.621872e-02	4.642354e-01	1.738657e-01	3.347333e-02	1.980563e-01	5.415054e-02	1.081784e-01	2.570412e-01	1.041603e-01	6.741200e-04	3.283406e-01	2.016054e-01	9.224108e-02	3.232342e-02	9.293220e-02	4.137887e-01	1.620541e-01	2.066604e-01	6.595248e-02	4.445876e-01	1.749429e-01	1.378661e-02	2.810250e-01	1.970544e-02	8.304931e-02	2.306416e-01	1.979646e-01	3.100445e-02	3.220278e-01	1.353123e-01	8.714089e-02	2.147339e-01	1.670362e-01	2.930019e-01	8.154899e-02	1.565382e-01	5.822689e-02	3.000339e-01	7.835683e-02	6.846840e-05	3.671700e-01	1.961439e-01	4.363755e-01	4.681846e-02	1.251768e-01	3.916292e-01	4.525393e-01	4.437881e-02	1.159131e-01	3.871688e-01	2.497120e-01	2.302467e-01	2.839955e-01	2.360458e-01	2.195397e-01	2.778933e-01	3.167303e-01	1.858367e-01	2.345311e-01	2.656577e-01	2.783054e-01	2.215057e-01	4.100651e-01	1.544386e-01	1.672034e-01	2.682930e-01	3.689646e-02	5.397198e-01	2.473270e-01	1.760567e-01	3.295167e-01	1.478304e-01	3.352245e-01	1.874284e-01	4.238507e-01	1.536300e-01	1.950281e-01	2.274911e-01	1.426645e-01	3.149575e-01	2.621354e-01	2.802427e-01	2.931859e-01	1.418493e-01	4.001543e-01	1.648105e-01	3.515055e-01	3.059541e-01	1.314394e-01	2.111009e-01	1.030956e-01	3.477372e-01	1.365582e-01	4.126089e-01	2.675130e-01	4.333147e-01	2.431968e-01	5.597549e-02	3.547359e-01	2.258756e-01	2.077746e-01	2.116139e-01	1.132751e-01	4.373754e-01	2.333916e-01	2.159578e-01	2.613387e-01	1.465221e-01	4.029447e-01	1.891944e-01	3.938431e-01	2.093742e-01	1.365992e-01	2.601836e-01	1.334071e-01	2.906773e-01	2.981864e-01	2.777293e-01	2.886825e-01	2.090476e-01	3.514514e-01	1.508186e-01	2.581208e-01	3.337403e-01	1.491960e-01	2.589429e-01	8.324928e-02	5.806842e-01	2.512275e-01	8.483901e-02	4.399965e-01	4.087355e-01	1.177911e-01	2.596025e-01	1.389786e-01	1.877292e-02	1.496531e+00	1.831974e-01	2.018527e-01	2.237390e+00	7.219209e-02	4.368422e-01	3.061540e+00	1.310990e-01	4.083480e-01	1.651257e+00	1.090168e-01	1.419256e-01	2.227103e+00	1.231742e-01	3.629728e-02	1.420293e+00	1.627088e-01	4.194224e+00	4.528948e+00	1.085325e-01	5.070102e-01	2.455231e-01	2.936125e-01	2.583721e+00	6.353303e-01	1.386123e-01	2.041510e+00	2.244103e-01	7.899410e-02	2.429954e+00	2.133150e-01	5.789386e-03	3.395668e+00	3.233846e-01	5.009930e-02	2.549674e+00	4.724577e-01	2.383686e-01	3.447561e+00
12820000	-4.738166e+04	1.452707e+02	5.551847e+00	9.186241e-02	3.470726e-01	3.466230e-02	2.524985e-02	4.503426e-01	5.081032e-02	4.872061e-02	3.332926e-01	2.366636e-02	6.689754e-02	4.832580e-01	4.416488e-02	8.784402e-02	1.874012e-01	1.027117e-01	8.085800e-02	4.076533e-01	1.335318e-01	7.916628e-02	1.495116e-01	1.044921e-01	4.647721e-02	5.065123e-01	1.138407e-01	2.852138e-02	9.068407e-02	1.656820e-01	3.582372e-02	5.897437e-01	8.954514e-02	2.514246e-02	4.420961e-01	3.044159e-01	1.334011e-01	2.913008e-02	6.581435e-02	7.086097e-02	4.114381e-01	2.494048e-01	2.532946e-04	2.388398e-01	2.920303e-02	2.685240e-01	9.243824e-02	1.676611e-02	2.160090e-03	5.960028e-01	2.410880e-02	6.914746e-02	2.408286e-01	8.414990e-02	3.295315e-01	8.045361e-03	2.682973e-01	7.511853e-02	4.172084e-01	2.116216e-01	3.853794e-02	2.551000e-01	2.413582e-03	8.368502e-03	1.047023e-01	9.747157e-02	9.295678e-03	5.792128e-01	2.009492e-01	5.224339e-02	3.860996e-01	6.952508e-02	4.505056e-01	1.677547e-02	2.485079e-02	1.542188e-01	3.715676e-01	1.562698e-01	2.580865e-02	2.596833e-01	3.245188e-02	3.865674e-02	5.957123e-03	1.652996e-01	1.057607e-02	7.340757e-01	4.543472e-02	2.966955e-01	2.782800e-01	3.625973e-02	2.067238e-02	1.040459e-01	2.640465e-01	1.362992e-01	4.433507e-01	1.298596e-01	3.467822e-02	2.198488e-01	3.596343e-02	1.134097e-01	1.315505e-01	1.845544e-01	9.728612e-03	3.592362e-01	2.015206e-01	5.950245e-02	1.583417e-01	2.634659e-02	5.243826e-01	1.126788e-01	1.187479e-01	6.827116e-02	4.064571e-01	1.546309e-01	1.086567e-02	3.412087e-01	1.856652e-02	8.700222e-02	1.444919e-01	1.966356e-01	2.717679e-02	3.742252e-01	1.704682e-01	1.278720e-01	1.941086e-01	1.357356e-01	3.259368e-01	1.269121e-01	8.943489e-02	3.798673e-02	3.204873e-01	2.571832e-01	3.145494e-04	2.724123e-01	1.116159e-01	4.165343e-01	5.247861e-02	1.282163e-01	4.027708e-01	4.460943e-01	4.771595e-02	1.157183e-01	3.904714e-01	2.345318e-01	2.667502e-01	2.699927e-01	2.287253e-01	2.114697e-01	2.713188e-01	3.440378e-01	1.731737e-01	1.958904e-01	3.071816e-01	3.558507e-01	1.410773e-01	4.017610e-01	2.030224e-01	1.811395e-01	2.140770e-01	3.634735e-02	5.085340e-01	2.795745e-01	1.755442e-01	2.796772e-01	1.292077e-01	3.822437e-01	2.088714e-01	4.143632e-01	1.881098e-01	1.277411e-01	2.697859e-01	1.781110e-01	2.808787e-01	2.522513e-01	2.887590e-01	2.577060e-01	1.615187e-01	4.561214e-01	1.246540e-01	2.640614e-01	3.050751e-01	1.814212e-01	2.494424e-01	1.266170e-01	3.026764e-01	1.809822e-01	3.897245e-01	1.853106e-01	3.888356e-01	3.571725e-01	6.868135e-02	2.765778e-01	2.526431e-01	1.625179e-01	3.082613e-01	1.067041e-01	4.020651e-01	2.812964e-01	2.099345e-01	2.051762e-01	2.084855e-01	3.504621e-01	2.358762e-01	3.231966e-01	2.838022e-01	1.815798e-01	2.114214e-01	1.348432e-01	3.087392e-01	2.406083e-01	3.158094e-01	3.168355e-01	2.283834e-01	3.178741e-01	1.369070e-01	3.206387e-01	3.135891e-01	1.380726e-01	2.276997e-01	7.587592e-02	5.578158e-01	2.768275e-01	8.948071e-02	5.041840e-01	3.832953e-01	1.045376e-01	2.817648e-01	5.272090e-03	1.081820e-02	1.499013e+00	1.721991e-01	1.574508e-01	2.833680e+00	3.721125e-02	2.417145e-02	3.377914e+00	4.652887e-02	1.561011e-01	1.481629e+00	6.498538e-02	1.441284e-02	2.976500e+00	2.134523e-01	2.598442e-02	1.724118e+00	1.639251e-01	4.022691e+00	4.707083e+00	1.111974e-01	5.028862e-01	1.801408e-01	4.317984e-01	2.591622e+00	6.936325e-01	2.533816e-01	2.225128e+00	2.206090e-01	4.800359e-02	2.499647e+00	1.538643e-01	3.792873e-03	3.467984e+00	2.986166e-01	9.978922e-02	2.404633e+00	6.216559e-01	2.211676e-01	3.020147e+00
12830000	-4.738869e+04	1.465763e+02	5.596438e+00	7.340772e-02	2.574172e-01	3.282619e-02	4.500061e-02	5.540209e-01	3.732735e-02	6.759078e-02	3.371759e-01	2.414415e-02	5.462377e-02	4.710199e-01	4.544545e-02	9.817744e-02	2.219982e-01	6.004249e-02	8.775304e-02	4.154198e-01	1.166091e-01	6.630696e-02	1.696751e-01	1.221444e-01	5.650343e-02	4.794276e-01	1.059425e-01	9.146906e-02	1.618217e-01	9.755230e-02	8.484425e-02	4.883233e-01	7.598938e-02	3.152309e-02	3.654295e-01	3.641879e-01	1.348680e-01	6.104959e-03	9.788660e-02	7.027376e-02	4.730094e-01	2.130299e-01	1.778095e-03	2.021996e-01	3.970924e-02	2.264246e-01	4.103408e-02	1.546272e-02	3.412805e-03	6.884947e-01	2.517109e-02	9.284078e-02	1.266010e-01	4.441343e-02	5.413550e-01	3.200054e-02	1.627892e-01	5.815888e-02	3.809748e-01	1.988575e-01	4.242104e-02	3.065557e-01	1.303207e-02	2.508927e-02	1.077883e-01	5.418356e-02	4.127202e-02	4.800363e-01	2.916305e-01	4.000220e-02	6.188421e-01	3.294059e-02	2.458912e-01	1.022073e-02	5.210315e-02	1.682683e-01	3.294216e-01	1.745051e-01	1.489287e-02	2.635332e-01	4.937896e-02	1.230167e-01	8.434229e-03	9.926613e-02	5.481121e-03	7.522186e-01	1.158326e-02	2.981587e-01	2.147736e-03	5.110014e-02	2.116303e-02	3.852815e-01	2.421489e-01	1.264305e-01	3.852325e-01	1.425410e-01	4.327708e-02	2.550315e-01	4.748739e-02	7.077868e-02	1.165991e-01	2.513752e-01	1.385546e-02	3.664748e-01	1.809168e-01	1.225679e-01	2.157409e-01	4.384770e-02	3.019772e-01	2.794767e-01	3.638954e-02	5.340695e-02	3.404384e-01	2.089394e-01	1.163155e-02	3.698675e-01	1.571626e-02	1.075892e-01	1.880458e-01	3.518263e-01	1.522107e-02	2.610679e-01	7.624971e-02	1.312599e-01	1.974144e-01	1.157359e-01	3.673701e-01	8.040803e-02	1.078117e-01	7.922734e-02	3.540539e-01	1.317497e-01	1.483905e-03	2.915473e-01	1.419378e-01	4.571194e-01	3.985373e-02	1.133111e-01	3.897158e-01	4.065053e-01	4.242821e-02	1.117617e-01	4.393047e-01	2.377712e-01	2.164599e-01	2.851297e-01	2.606391e-01	2.154080e-01	2.718009e-01	3.196676e-01	1.931235e-01	2.856196e-01	2.712474e-01	2.761552e-01	1.669778e-01	4.232423e-01	2.119965e-01	1.310855e-01	2.336758e-01	4.281967e-02	5.536992e-01	2.328740e-01	1.706071e-01	3.073925e-01	1.835266e-01	3.138222e-01	1.952587e-01	3.977788e-01	1.556103e-01	1.577486e-01	2.888623e-01	1.494770e-01	3.021154e-01	2.672553e-01	2.811523e-01	3.143180e-01	1.647872e-01	3.947603e-01	1.261345e-01	2.788905e-01	2.333655e-01	1.893957e-01	2.983483e-01	1.258166e-01	3.271192e-01	1.782673e-01	3.687968e-01	2.980448e-01	3.037154e-01	2.370672e-01	1.611726e-01	4.023278e-01	1.880854e-01	1.449257e-01	2.646611e-01	1.263546e-01	3.588818e-01	2.974675e-01	2.172960e-01	2.224418e-01	2.296601e-01	3.823000e-01	1.655981e-01	3.686895e-01	2.249078e-01	1.661400e-01	2.402627e-01	1.272162e-01	2.740402e-01	3.503236e-01	2.484201e-01	2.635010e-01	2.781899e-01	2.951361e-01	1.631730e-01	2.237880e-01	3.485698e-01	1.612143e-01	2.664280e-01	6.627339e-02	5.843621e-01	2.605443e-01	8.882021e-02	4.192738e-01	3.671700e-01	1.048755e-01	2.859734e-01	4.375204e-02	2.056996e-02	1.188793e+00	1.395977e-01	3.285788e-01	2.057681e+00	8.149397e-02	1.605349e-01	2.885962e+00	3.434025e-01	4.208075e-01	1.242552e+00	2.540248e-02	1.814985e-01	1.922822e+00	1.231034e-01	5.567693e-02	1.169663e+00	1.636960e-01	4.312069e+00	4.652120e+00	9.935945e-02	5.226720e-01	2.275121e-01	3.677500e-01	2.488913e+00	1.193345e+00	1.022277e-01	2.195994e+00	2.213185e-01	5.492894e-02	2.485117e+00	1.441472e-01	6.369848e-03	2.705717e+00	2.873676e-01	7.428194e-02	2.169501e+00	4.828098e-01	2.095474e-01	3.338009e+00
12840000	-4.740570e+04	1.566218e+02	5.202241e+00	8.749672e-02	1.735358e-01	2.735697e-02	6.737384e-02	6.116307e-01	3.260600e-02	5.788997e-02	3.463270e-01	2.432318e-02	9.373266e-02	4.352610e-01	4.246623e-02	1.329733e-01	1.800142e-01	7.063981e-02	8.564287e-02	4.041525e-01	1.265774e-01	8.890465e-02	1.325943e-01	1.298393e-01	4.280451e-02	4.901097e-01	1.157475e-01	4.261301e-02	1.497176e-01	1.296746e-01	1.613408e-02	5.787109e-01	8.314974e-02	1.092932e-02	3.740264e-01	2.262060e-01	1.232601e-01	2.022136e-01	6.336462e-02	5.543833e-02	4.758681e-01	3.094917e-01	4.138406e-04	1.390079e-01	1.978023e-02	2.422913e-01	5.366329e-02	3.688070e-02	1.709021e-02	5.760531e-01	7.402148e-02	1.813150e-01	2.572457e-01	7.073307e-02	4.007721e-01	8.940286e-03	8.099389e-02	5.467138e-02	5.610898e-01	1.388051e-01	3.183732e-02	2.005147e-01	1.308164e-02	1.191341e-02	9.687209e-02	4.696023e-02	4.908996e-03	6.566277e-01	1.827176e-01	6.987693e-02	3.455416e-01	8.040246e-02	3.719477e-01	1.404292e-02	1.181885e-01	1.371555e-01	3.846277e-01	1.748153e-01	1.442739e-02	2.408138e-01	4.816031e-02	9.467506e-02	4.790184e-03	3.917483e-02	2.495584e-03	7.063327e-01	1.525316e-01	3.636213e-02	1.623079e-01	2.133823e-01	4.634126e-01	1.229153e-01	1.619716e-03	1.302561e-01	4.007827e-01	1.541891e-01	5.097198e-02	1.915515e-01	7.224853e-02	9.405479e-02	1.715956e-01	2.345149e-01	6.634208e-03	3.400085e-01	1.531921e-01	7.295872e-02	6.610153e-02	8.370894e-02	4.758524e-01	2.678922e-01	3.348617e-02	6.024212e-02	3.647120e-01	1.608302e-01	4.569771e-03	3.755232e-01	3.412273e-02	1.189520e-01	1.131091e-01	2.243430e-01	4.613631e-02	3.861872e-01	1.112724e-01	8.730840e-02	3.871942e-01	1.041888e-01	3.228720e-01	7.064663e-02	2.778997e-02	8.160544e-02	3.855688e-01	3.730508e-02	4.011042e-03	3.065062e-01	1.850034e-01	4.388417e-01	3.955734e-02	1.185554e-01	4.030456e-01	4.281261e-01	4.939882e-02	1.050092e-01	4.174660e-01	2.442399e-01	2.362347e-01	2.694282e-01	2.500972e-01	2.118675e-01	2.763755e-01	3.305756e-01	1.811814e-01	2.150582e-01	2.582750e-01	3.476770e-01	1.789898e-01	4.107191e-01	1.751799e-01	1.868901e-01	2.272109e-01	3.149499e-02	5.131795e-01	2.983277e-01	1.569978e-01	3.285204e-01	2.261889e-01	3.029869e-01	1.423038e-01	3.564043e-01	1.729421e-01	2.305568e-01	2.400968e-01	1.515638e-01	3.295526e-01	2.185758e-01	3.003077e-01	3.484351e-01	1.205206e-01	4.100474e-01	1.209968e-01	2.444507e-01	3.007001e-01	1.932313e-01	2.616179e-01	1.117022e-01	3.279338e-01	1.697877e-01	3.905762e-01	1.618832e-01	3.673924e-01	3.538188e-01	1.169055e-01	3.220451e-01	2.312269e-01	2.321354e-01	2.145926e-01	1.228098e-01	3.991365e-01	2.315007e-01	2.465530e-01	2.938086e-01	2.229172e-01	3.183894e-01	1.648849e-01	2.930772e-01	2.842161e-01	1.803033e-01	2.424034e-01	1.517152e-01	2.867892e-01	2.969927e-01	2.645028e-01	3.817381e-01	1.892835e-01	2.895826e-01	1.393957e-01	2.297076e-01	3.058862e-01	1.628818e-01	3.015244e-01	9.680276e-02	5.399659e-01	2.662265e-01	9.700488e-02	4.803049e-01	3.845274e-01	5.850342e-02	2.674706e-01	7.829685e-02	4.689020e-02	2.257190e+00	1.149619e-01	3.599293e-02	2.567230e+00	1.850545e-02	1.545486e-01	2.411798e+00	2.812053e-01	4.470183e-01	1.616947e+00	1.819777e-02	3.150970e-01	1.789608e+00	1.206518e-01	5.292241e-03	1.195095e+00	1.466571e-01	4.147680e+00	4.221205e+00	1.069793e-01	4.800017e-01	1.884302e-01	3.355771e-01	2.804380e+00	1.496793e+00	1.027646e-01	2.691299e+00	1.943302e-01	6.172069e-02	2.536795e+00	1.823265e-01	1.522795e-02	2.718412e+00	2.903748e-01	8.675004e-02	2.860887e+00	5.275478e-01	1.647551e-01	3.328382e+00
12850000	-4.741572e+04	1.367765e+02	5.785656e+00	9.816475e-02	2.938535e-01	3.025367e-02	2.284524e-02	5.206914e-01	3.419140e-02	6.225879e-02	3.332779e-01	2.577357e-02	3.861684e-02	4.962815e-01	4.379134e-02	8.492856e-02	2.000217e-01	7.680985e-02	9.810859e-02	3.942847e-01	1.458466e-01	8.561035e-02	1.576620e-01	1.244403e-01	3.843948e-02	4.678213e-01	1.260265e-01	3.963629e-02	1.326662e-01	7.639415e-02	6.899958e-02	6.209316e-01	6.137216e-02	3.527494e-02	5.602540e-01	1.088350e-01	1.565668e-01	9.010943e-02	4.895986e-02	6.297029e-02	3.541299e-01	2.328178e-01	4.542373e-03	2.902961e-01	5.524352e-02	3.125319e-01	6.400165e-02	3.935041e-02	2.838531e-02	5.199821e-01	3.574866e-02	8.797800e-02	1.368353e-01	1.725215e-02	6.360727e-01	3.982793e-02	8.203396e-02	5.086860e-02	4.848096e-01	1.893412e-01	2.664941e-02	2.325054e-01	1.582579e-02	6.463414e-02	1.543225e-01	6.059760e-02	9.913630e-03	6.035679e-01	1.069643e-01	7.056031e-02	6.150916e-01	1.908947e-02	2.649386e-01	7.667492e-03	2.265250e-02	1.138848e-01	3.987181e-01	1.711702e-01	3.278013e-02	2.414107e-01	4.203609e-02	5.914608e-02	4.381434e-03	1.251268e-01	9.037522e-03	6.977715e-01	1.045366e-01	2.166707e-01	1.571339e-01	3.888000e-01	1.356719e-01	8.636664e-02	1.535696e-02	1.013283e-01	4.008979e-01	1.213175e-01	4.608992e-02	2.653157e-01	6.505068e-02	1.519835e-01	1.313654e-01	1.570476e-01	3.384713e-02	4.504877e-01	7.526869e-02	4.716435e-02	1.917189e-01	6.537391e-02	4.578814e-01	2.327185e-01	5.143013e-03	8.955833e-02	3.254129e-01	1.787737e-01	1.278444e-02	3.766735e-01	1.679717e-02	1.986410e-01	1.819843e-01	2.042716e-01	7.613616e-03	3.358411e-01	7.164854e-02	9.768231e-02	2.981276e-01	1.032603e-01	3.903591e-01	3.834647e-02	7.222425e-02	4.941561e-02	2.282242e-01	1.299695e-01	1.297972e-03	4.340614e-01	1.570313e-01	4.415778e-01	4.558387e-02	1.160115e-01	3.968268e-01	4.519280e-01	4.193267e-02	1.166572e-01	3.894822e-01	2.299067e-01	2.546629e-01	2.700841e-01	2.453463e-01	2.160702e-01	2.759276e-01	3.268485e-01	1.811537e-01	2.572397e-01	2.518713e-01	2.931950e-01	1.976940e-01	4.173240e-01	1.780386e-01	1.320803e-01	2.725571e-01	6.772407e-02	5.121998e-01	2.461529e-01	1.739232e-01	2.527724e-01	1.559674e-01	3.611621e-01	2.300981e-01	3.745430e-01	1.496388e-01	1.023446e-01	3.734736e-01	1.573376e-01	3.028655e-01	2.390477e-01	3.007491e-01	3.015741e-01	1.371522e-01	4.336795e-01	1.275942e-01	2.149266e-01	3.229045e-01	1.419006e-01	3.202683e-01	1.140680e-01	3.459484e-01	1.575989e-01	3.823848e-01	2.855754e-01	3.558484e-01	2.797159e-01	7.886024e-02	4.354543e-01	2.575240e-01	1.272344e-01	1.797873e-01	1.277616e-01	4.334935e-01	2.557686e-01	1.829763e-01	2.605002e-01	2.308055e-01	3.456465e-01	1.630478e-01	3.137275e-01	2.551068e-01	1.995850e-01	2.315807e-01	1.345531e-01	3.072393e-01	3.077960e-01	2.504115e-01	2.561858e-01	1.794046e-01	4.003864e-01	1.640231e-01	3.009882e-01	3.189687e-01	1.423408e-01	2.377023e-01	9.917619e-02	5.292900e-01	2.868707e-01	8.466310e-02	4.950402e-01	3.494659e-01	6.007993e-02	2.685765e-01	1.033896e-01	3.449984e-02	1.098644e+00	1.223295e-01	2.866621e-01	5.556836e+00	1.017750e-01	1.796760e-01	3.115811e+00	2.267992e-01	6.132197e-01	1.485369e+00	5.043058e-03	2.194730e-01	2.240232e+00	1.571346e-01	1.570058e-02	1.560106e+00	1.594417e-01	3.812717e+00	4.872448e+00	8.243711e-02	4.964173e-01	1.543234e-01	2.685414e-01	2.777073e+00	7.106869e-01	1.090875e-01	2.163650e+00	1.720438e-01	7.623398e-02	2.472519e+00	1.575238e-01	1.110494e-02	2.931936e+00	2.431653e-01	5.773405e-02	2.476900e+00	4.888736e-01	2.556484e-01	3.886872e+00
12860000	-4.739628e+04	1.564025e+02	5.269007e+00	8.683625e-02	2.706888e-01	3.386429e-02	5.741763e-02	5.079247e-01	4.326830e-02	6.597298e-02	3.738471e-01	2.237686e-02	2.742808e-02	4.691530e-01	4.122200e-02	1.080308e-01	1.849414e-01	6.318457e-02	8.213989e-02	3.862007e-01	1.755027e-01	6.717911e-02	1.500465e-01	1.497763e-01	4.625137e-02	4.893417e-01	9.740511e-02	3.493803e-02	1.152630e-01	5.827645e-02	4.424925e-02	5.427477e-01	2.045256e-01	1.191817e-01	4.413475e-01	2.646882e-01	1.093589e-01	5.947309e-02	5.950659e-03	3.666804e-02	2.859382e-01	4.042718e-01	7.931453e-04	2.443648e-01	2.796407e-02	3.016009e-01	3.981211e-02	8.933125e-02	9.030682e-03	5.413605e-01	1.886461e-02	1.163969e-01	1.745153e-01	1.729690e-03	2.663360e-01	1.699861e-01	2.710361e-01	3.943285e-02	5.096546e-01	2.011344e-01	2.230101e-02	2.211047e-01	6.372395e-03	1.493383e-02	1.324033e-01	2.280248e-02	1.759419e-02	5.831546e-01	2.291116e-01	3.498699e-02	2.455362e-01	1.956788e-02	6.643757e-01	1.608726e-02	1.944602e-02	1.371907e-01	3.825980e-01	1.305190e-01	3.828935e-02	2.458186e-01	6.558432e-02	4.883115e-02	2.842801e-03	1.448958e-02	1.401856e-03	7.141624e-01	2.182722e-01	8.041245e-02	6.981758e-02	1.956660e-01	5.249482e-01	4.620887e-02	8.294695e-02	1.051698e-01	4.522874e-01	1.514990e-01	3.253410e-02	2.165312e-01	4.197854e-02	8.496127e-02	1.827766e-01	2.736175e-01	1.468667e-02	3.076467e-01	1.363113e-01	8.291714e-03	1.445103e-01	3.616111e-02	5.438804e-01	2.135869e-01	5.356951e-02	5.638020e-02	3.565489e-01	2.487652e-01	5.739832e-03	3.181352e-01	1.443073e-02	2.274799e-01	2.171784e-01	1.853427e-01	1.433912e-02	2.689129e-01	8.674691e-02	1.747958e-01	2.509421e-01	9.879563e-02	2.591498e-01	8.559787e-02	1.307187e-01	5.613980e-02	2.527016e-01	2.301912e-01	3.133814e-04	3.193161e-01	1.413380e-01	4.355499e-01	4.253556e-02	1.273242e-01	3.945904e-01	4.170764e-01	4.217966e-02	1.071793e-01	4.335647e-01	2.351544e-01	2.373950e-01	2.781069e-01	2.493436e-01	2.122928e-01	2.775650e-01	3.189467e-01	1.911955e-01	2.357136e-01	2.541085e-01	3.480401e-01	1.621379e-01	3.265294e-01	2.387751e-01	2.121200e-01	2.225755e-01	4.377981e-02	5.130033e-01	2.803779e-01	1.628390e-01	3.014329e-01	1.283101e-01	4.187699e-01	1.514871e-01	3.947103e-01	1.443808e-01	1.464880e-01	3.144208e-01	1.398171e-01	3.419589e-01	2.280275e-01	2.901965e-01	2.563269e-01	1.721884e-01	4.162423e-01	1.552424e-01	2.736803e-01	3.029254e-01	1.810199e-01	2.423743e-01	1.317124e-01	3.216666e-01	1.588087e-01	3.878122e-01	2.531502e-01	3.843578e-01	2.643234e-01	9.816857e-02	2.391352e-01	3.642968e-01	1.517382e-01	2.448298e-01	1.087919e-01	4.323574e-01	2.609880e-01	1.978628e-01	2.210255e-01	2.029499e-01	3.809019e-01	1.951227e-01	4.011170e-01	2.072876e-01	1.542429e-01	2.373526e-01	1.326757e-01	3.066884e-01	3.236211e-01	2.370148e-01	2.481250e-01	1.955969e-01	3.887530e-01	1.675251e-01	2.356423e-01	2.886532e-01	2.117713e-01	2.639333e-01	7.595783e-02	5.580693e-01	2.909033e-01	7.506961e-02	4.936648e-01	3.809654e-01	9.738697e-02	2.715933e-01	1.122931e-01	3.704390e-02	1.444001e+00	1.151785e-01	1.296233e-01	1.626482e+00	3.882995e-02	2.627106e-02	2.012851e+00	1.181608e-01	6.211886e-01	1.279291e+00	1.050900e-01	3.616976e-02	2.544294e+00	1.786806e-01	3.521801e-02	1.235271e+00	1.710750e-01	3.611938e+00	4.832065e+00	8.698785e-02	4.900466e-01	1.855516e-01	2.283178e-01	3.275903e+00	1.037500e+00	1.371847e-01	2.503785e+00	1.323880e-01	1.157373e-01	2.327280e+00	1.299677e-01	7.425881e-03	3.024265e+00	3.118354e-01	1.137857e-01	2.544421e+00	4.204288e-01	1.801261e-01	3.422203e+00
12870000	-4.739858e+04	1.407880e+02	5.710528e+00	8.349737e-02	3.039309e-01	3.842898e-02	1.588812e-02	5.003561e-01	5.789850e-02	4.870464e-02	3.061117e-01	2.569802e-02	7.204493e-02	4.965136e-01	5.092709e-02	1.097401e-01	2.012998e-01	7.952634e-02	8.689934e-02	4.122106e-01	1.103239e-01	8.611262e-02	1.600441e-01	1.216861e-01	3.770146e-02	4.866815e-01	1.077742e-01	4.969470e-02	1.731395e-01	6.982119e-02	3.304501e-02	6.094942e-01	6.480537e-02	1.307710e-01	3.326576e-01	2.365163e-01	1.036534e-01	1.811363e-01	1.526541e-02	8.526052e-02	4.321495e-01	3.348385e-01	1.480446e-04	1.414962e-01	6.107202e-03	1.659830e-01	5.007903e-02	9.022529e-02	2.666629e-03	6.205923e-01	7.045377e-02	5.367963e-02	2.976679e-01	7.312178e-02	4.633918e-01	7.413774e-02	3.800110e-02	4.418046e-02	4.551442e-01	2.173603e-01	3.307562e-02	2.275926e-01	2.264689e-02	2.071891e-02	2.050496e-01	5.757133e-02	7.306152e-03	5.174749e-01	1.918791e-01	5.634773e-02	4.546744e-01	1.749490e-02	3.912315e-01	3.639558e-02	4.385583e-02	1.247641e-01	4.062182e-01	1.562617e-01	2.878098e-02	2.285991e-01	5.537593e-02	1.508634e-01	7.228592e-03	5.709009e-02	8.593812e-04	7.779739e-01	5.984627e-03	3.082947e-01	7.806981e-02	5.207934e-02	2.637047e-01	7.473509e-02	2.231164e-01	1.103555e-01	4.946989e-01	1.365449e-01	3.283278e-02	1.806680e-01	4.489988e-02	1.861825e-01	1.291299e-01	2.068635e-01	1.783042e-03	3.864389e-01	8.960214e-02	2.477458e-02	1.357362e-01	1.204358e-01	4.802765e-01	1.782332e-01	6.054377e-02	8.177775e-02	3.488404e-01	1.594766e-01	7.067166e-03	3.701642e-01	3.267395e-02	1.109570e-01	1.816493e-01	1.058887e-01	4.678252e-02	4.310083e-01	1.237142e-01	1.760863e-01	2.293485e-01	1.043951e-01	3.090979e-01	5.821583e-02	1.228563e-01	2.999483e-02	2.283863e-01	2.499309e-01	1.818322e-04	3.299917e-01	1.615144e-01	4.135598e-01	4.509631e-02	1.234751e-01	4.178688e-01	4.337438e-01	4.924030e-02	1.172713e-01	3.997446e-01	2.342741e-01	2.297442e-01	2.825700e-01	2.534118e-01	2.091282e-01	2.773657e-01	3.204821e-01	1.930240e-01	2.714623e-01	2.618708e-01	2.931914e-01	1.734755e-01	4.630275e-01	1.873492e-01	1.398996e-01	2.097237e-01	3.716254e-02	5.085776e-01	2.995232e-01	1.547366e-01	2.784424e-01	2.145481e-01	3.489369e-01	1.580727e-01	3.425089e-01	2.281485e-01	1.869064e-01	2.424362e-01	1.944084e-01	3.233525e-01	2.296762e-01	2.525628e-01	2.904115e-01	1.468436e-01	4.257675e-01	1.369774e-01	2.664477e-01	3.152701e-01	1.914815e-01	2.268007e-01	1.248863e-01	3.288378e-01	1.464025e-01	3.998734e-01	2.103996e-01	3.672978e-01	2.946770e-01	1.276256e-01	3.211976e-01	2.787349e-01	1.993635e-01	2.007039e-01	1.082074e-01	4.065880e-01	2.537337e-01	2.314708e-01	1.828740e-01	1.939947e-01	4.176010e-01	2.055303e-01	2.968655e-01	2.301808e-01	1.831645e-01	2.897892e-01	1.326042e-01	2.953894e-01	2.950705e-01	2.769360e-01	3.422009e-01	1.897632e-01	3.374327e-01	1.306032e-01	2.847109e-01	3.183988e-01	1.731377e-01	2.237526e-01	1.003934e-01	5.511906e-01	2.512939e-01	9.712201e-02	4.705760e-01	4.093904e-01	6.667314e-02	2.431087e-01	4.887590e-02	4.229407e-02	1.036026e+00	1.410675e-01	7.304981e-02	3.024598e+00	1.984893e-02	1.410759e-01	2.017370e+00	2.905140e-01	2.984971e+00	1.448986e+00	9.288442e-02	7.188980e-02	2.015859e+00	1.551148e-01	2.551139e-03	1.481857e+00	1.389688e-01	3.565838e+00	4.407772e+00	9.087900e-02	5.423968e-01	1.611891e-01	2.831950e-01	2.616397e+00	1.050966e+00	2.056811e-01	2.583696e+00	2.625909e-01	4.436293e-02	2.347427e+00	2.938285e-01	4.562839e-03	3.055180e+00	4.530952e-01	7.177074e-02	2.723885e+00	4.060318e-01	2.122586e-01	3.872557e+00
12880000	-4.740406e+04	1.452356e+02	5.546739e+00	7.115546e-02	3.221368e-01	3.816609e-02	4.099685e-02	4.742930e-01	5.325182e-02	7.056984e-02	3.082362e-01	2.510317e-02	7.711514e-02	4.845306e-01	3.444505e-02	8.838719e-02	1.331697e-01	6.830361e-02	6.955815e-02	4.939255e-01	1.466559e-01	6.831789e-02	1.370909e-01	1.357588e-01	4.716166e-02	5.021155e-01	1.095552e-01	4.128462e-02	1.652157e-01	1.469156e-01	2.185955e-02	5.174522e-01	1.072724e-01	7.110985e-02	4.376727e-01	2.939493e-01	1.676080e-01	1.591063e-02	1.374951e-02	9.263022e-02	3.964123e-01	3.212117e-01	5.525495e-05	1.780462e-01	1.164426e-02	2.065230e-01	3.564460e-02	8.089654e-02	6.585297e-03	6.324353e-01	3.791532e-02	2.350650e-01	2.870650e-01	1.013687e-02	4.094038e-01	2.628241e-02	3.204692e-02	2.956830e-02	4.744995e-01	2.253294e-01	2.550088e-02	2.400574e-01	5.044458e-03	2.833125e-02	2.144066e-01	9.467025e-02	9.743332e-03	5.265170e-01	1.263316e-01	4.343037e-02	4.081785e-01	7.796620e-02	4.518845e-01	4.651362e-03	1.388903e-02	1.534657e-01	3.498959e-01	1.240099e-01	4.137172e-02	2.822363e-01	4.902044e-02	3.298988e-02	2.788818e-03	6.444315e-02	8.505788e-04	8.488731e-01	5.005443e-02	2.058844e-01	3.603666e-01	2.022486e-01	7.254528e-02	5.023735e-02	1.087177e-01	1.327065e-01	3.986881e-01	1.797449e-01	1.576296e-02	2.325036e-01	4.059391e-02	6.069335e-02	2.697458e-01	2.298199e-01	2.013078e-02	3.248666e-01	9.474359e-02	9.455448e-02	1.551170e-01	9.035480e-03	4.092169e-01	1.603642e-01	1.717119e-01	6.185690e-02	3.925714e-01	2.145709e-01	5.500800e-03	3.064599e-01	1.904004e-02	1.760388e-01	1.809314e-01	9.359222e-02	4.504863e-02	4.278232e-01	7.656575e-02	1.232265e-01	2.397569e-01	1.978585e-01	2.686454e-01	1.326028e-01	3.791001e-02	6.348298e-02	3.084266e-01	1.775548e-01	1.980135e-04	2.806100e-01	1.697276e-01	4.241818e-01	4.390291e-02	1.278308e-01	4.040845e-01	4.120378e-01	4.580669e-02	1.200258e-01	4.221297e-01	2.444265e-01	2.452697e-01	2.705985e-01	2.397053e-01	2.214067e-01	2.673522e-01	3.221368e-01	1.891043e-01	2.533806e-01	2.080982e-01	3.471578e-01	1.913634e-01	4.048832e-01	1.777769e-01	1.735891e-01	2.437507e-01	3.739559e-02	5.395299e-01	2.685569e-01	1.545176e-01	2.865143e-01	1.981057e-01	3.621577e-01	1.532223e-01	3.727939e-01	1.607183e-01	2.142698e-01	2.522180e-01	1.531777e-01	3.121087e-01	2.654529e-01	2.692606e-01	2.928775e-01	1.565486e-01	3.872057e-01	1.633682e-01	2.210668e-01	2.960761e-01	1.888989e-01	2.939582e-01	1.389478e-01	2.828574e-01	1.702696e-01	4.079252e-01	2.487635e-01	3.503144e-01	3.028282e-01	9.809389e-02	3.076035e-01	2.820218e-01	1.660310e-01	2.443437e-01	1.066589e-01	4.084044e-01	2.863998e-01	1.985369e-01	2.489059e-01	2.001420e-01	3.451795e-01	2.057725e-01	3.495159e-01	1.820602e-01	2.383550e-01	2.300689e-01	1.189231e-01	3.507776e-01	2.823010e-01	2.479984e-01	2.841561e-01	1.770431e-01	3.710514e-01	1.677493e-01	2.839071e-01	3.042181e-01	1.729001e-01	2.389747e-01	7.649461e-02	5.522700e-01	2.793563e-01	9.187917e-02	4.870605e-01	4.205817e-01	1.166147e-01	3.212168e-01	9.000246e-02	2.199176e-03	1.515846e+00	1.348252e-01	5.461525e-02	2.236137e+00	8.216575e-02	1.864609e-01	2.161849e+00	3.113292e-01	1.060338e-01	1.519158e+00	1.358762e-01	1.701078e-01	4.083922e+00	1.516939e-01	9.120795e-02	1.891862e+00	1.876799e-01	3.773798e+00	4.395906e+00	1.037663e-01	5.225728e-01	1.693427e-01	2.084348e-01	2.897338e+00	1.149828e+00	1.726588e-01	1.941518e+00	2.647796e-01	5.512239e-02	2.313057e+00	4.612867e-01	7.926759e-03	3.666081e+00	3.483065e-01	4.634565e-02	2.601182e+00	3.360660e-01	2.312488e-01	3.693882e+00
12890000	-4.736456e+04	1.411245e+02	5.775411e+00	9.333614e-02	2.183007e-01	2.357714e-02	5.291429e-02	5.810868e-01	3.078489e-02	5.203425e-02	4.137871e-01	3.070562e-02	7.625390e-02	3.721364e-01	5.508272e-02	8.567393e-02	2.473264e-01	5.989684e-02	1.028671e-01	3.928694e-01	1.113664e-01	5.888785e-02	1.374723e-01	1.236821e-01	4.132029e-02	5.138645e-01	1.247729e-01	3.427357e-02	2.038607e-01	8.982613e-02	5.664983e-02	5.604370e-01	5.495278e-02	2.524107e-02	3.800258e-01	4.712127e-01	8.265178e-02	2.972977e-02	1.113895e-02	7.341931e-02	4.105089e-01	2.408294e-01	1.390211e-03	2.313749e-01	4.247733e-02	1.893857e-01	4.118323e-02	1.297241e-03	8.911073e-03	7.215573e-01	3.766540e-02	1.060035e-01	1.831402e-01	4.619645e-02	3.878627e-01	1.428884e-01	1.339087e-01	4.753892e-02	4.609455e-01	2.011169e-01	3.139525e-02	2.573000e-01	1.703368e-03	4.917246e-02	1.120538e-01	4.322257e-02	5.169144e-02	4.488671e-01	2.949926e-01	1.750724e-02	3.099586e-01	1.164844e-01	3.693802e-01	1.851101e-02	1.681585e-01	1.537483e-01	3.806161e-01	2.274927e-01	9.573926e-03	1.869165e-01	4.165238e-02	1.037366e-02	9.364577e-04	4.969294e-02	5.794139e-03	9.006767e-01	3.252611e-02	7.800881e-02	7.775994e-02	2.489130e-01	3.494206e-01	1.889594e-01	5.693819e-02	1.147305e-01	4.785601e-01	1.697463e-01	2.418570e-02	1.840910e-01	2.868643e-02	1.652981e-01	1.576362e-01	1.664093e-01	3.357133e-02	3.679505e-01	1.091345e-01	9.137908e-02	3.807905e-02	3.021676e-02	5.782953e-01	2.250858e-01	3.694397e-02	7.480279e-02	3.757916e-01	1.739964e-01	1.603288e-02	3.420635e-01	1.731286e-02	7.687375e-02	1.389121e-01	3.144981e-01	3.471301e-02	1.981542e-01	2.368488e-01	7.953042e-02	1.663950e-01	1.713726e-01	4.228272e-01	1.169645e-01	4.291026e-02	6.013898e-02	4.141365e-01	9.820855e-02	1.015375e-03	3.007135e-01	1.257871e-01	4.413810e-01	3.978275e-02	1.301071e-01	3.887291e-01	4.307293e-01	5.170662e-02	1.091387e-01	4.084253e-01	2.334703e-01	2.409996e-01	2.665007e-01	2.590295e-01	2.106226e-01	2.826439e-01	3.248390e-01	1.818946e-01	2.679872e-01	2.382066e-01	2.953569e-01	1.984493e-01	3.762920e-01	2.110334e-01	1.579950e-01	2.546795e-01	3.668047e-02	5.320489e-01	2.737024e-01	1.575683e-01	2.973169e-01	2.221328e-01	3.533320e-01	1.272182e-01	4.350579e-01	1.317239e-01	1.973782e-01	2.358400e-01	1.476707e-01	3.052967e-01	2.419537e-01	3.050790e-01	2.904040e-01	1.453624e-01	4.081195e-01	1.561141e-01	2.895809e-01	2.640360e-01	1.860428e-01	2.603403e-01	1.150296e-01	3.479423e-01	1.658410e-01	3.711871e-01	2.586858e-01	3.553607e-01	3.137058e-01	7.224776e-02	2.722707e-01	2.194743e-01	2.377538e-01	2.705012e-01	1.008700e-01	4.151810e-01	2.664641e-01	2.174849e-01	2.223693e-01	1.733812e-01	3.515931e-01	2.526563e-01	3.294464e-01	1.998747e-01	2.726645e-01	1.980144e-01	1.282462e-01	3.038957e-01	2.661571e-01	3.017010e-01	3.171008e-01	2.193089e-01	3.537113e-01	1.098790e-01	3.211637e-01	3.011569e-01	1.612714e-01	2.164080e-01	8.339932e-02	5.747400e-01	2.416919e-01	1.001687e-01	4.308645e-01	3.755619e-01	4.967915e-02	2.712039e-01	7.409822e-02	2.760304e-02	1.501036e+00	1.464255e-01	9.427515e-02	2.107640e+00	8.196015e-02	5.443435e-01	2.435889e+00	2.692417e-01	7.330917e-02	1.334154e+00	1.427357e-01	3.315528e-02	2.662024e+00	9.806308e-02	6.549779e-02	1.399578e+00	1.457103e-01	4.620955e+00	3.920108e+00	8.942782e-02	4.830545e-01	1.948485e-01	4.317787e-01	2.451894e+00	1.204813e+00	1.170636e-01	2.506514e+00	2.005988e-01	7.700640e-02	2.683389e+00	1.490363e-01	4.628426e-04	3.128673e+00	3.025596e-01	8.069934e-02	2.538393e+00	4.243596e-01	2.063927e-01	3.883496e+00
12900000	-4.740083e+04	1.458876e+02	5.525700e+00	6.599985e-02	2.726688e-01	3.573966e-02	6.543286e-02	5.131378e-01	4.702107e-02	5.984138e-02	3.617997e-01	2.822127e-02	2.898487e-02	4.560306e-01	6.512219e-02	8.096722e-02	1.805813e-01	7.781255e-02	5.069675e-02	4.545354e-01	1.554068e-01	7.089830e-02	1.459932e-01	1.070641e-01	4.285143e-02	5.197017e-01	1.134913e-01	1.257364e-01	1.562853e-01	8.272828e-02	3.370745e-02	5.162485e-01	8.529399e-02	4.689811e-02	2.658558e-01	5.785668e-01	2.532655e-02	2.391627e-02	5.943652e-02	4.960294e-02	3.915850e-01	2.669342e-01	3.074817e-03	2.440407e-01	4.476238e-02	1.459783e-01	1.731274e-02	4.189841e-02	5.742272e-03	7.611432e-01	2.792504e-02	5.602158e-02	1.775844e-01	1.221773e-02	5.074409e-01	1.228930e-02	2.344461e-01	7.156099e-02	4.431677e-01	1.753782e-01	3.403335e-02	2.537853e-01	2.207447e-02	1.894316e-02	1.419716e-01	1.543130e-01	4.565935e-03	4.908019e-01	1.894044e-01	2.290079e-02	5.002773e-01	2.831712e-02	2.791730e-01	5.403800e-03	1.639280e-01	1.644643e-01	3.678173e-01	1.728813e-01	2.284800e-02	2.332725e-01	3.871651e-02	3.058572e-02	8.831778e-04	5.255538e-02	3.236177e-03	8.768808e-01	3.585876e-02	1.526121e-01	1.481883e-01	6.259870e-02	2.421729e-01	1.415899e-01	2.528380e-01	8.622220e-02	5.151686e-01	1.821252e-01	3.184934e-02	1.602046e-01	2.443006e-02	1.337728e-01	1.691716e-01	1.559184e-01	1.131471e-02	3.809016e-01	1.489210e-01	4.725485e-02	6.475544e-02	5.338550e-02	6.436003e-01	1.616215e-01	2.938242e-02	5.894118e-02	3.945333e-01	1.472911e-01	1.319991e-02	3.483357e-01	3.769874e-02	1.596577e-01	1.724829e-01	2.145295e-01	3.556238e-02	3.011060e-01	1.166616e-01	1.662646e-01	1.520147e-01	1.611980e-01	3.344389e-01	9.828680e-02	8.779707e-02	7.717814e-02	3.158765e-01	1.111773e-01	3.224598e-03	3.476721e-01	1.448713e-01	4.321948e-01	4.806067e-02	1.299563e-01	3.897883e-01	4.360422e-01	4.721351e-02	1.121068e-01	4.046375e-01	2.451257e-01	2.392887e-01	2.778876e-01	2.376980e-01	2.173146e-01	2.682603e-01	3.307205e-01	1.837046e-01	1.831632e-01	3.127229e-01	3.010502e-01	2.030637e-01	3.913718e-01	2.023598e-01	1.945323e-01	2.117361e-01	5.294946e-02	5.146840e-01	2.772225e-01	1.551441e-01	3.851632e-01	1.714060e-01	3.103115e-01	1.331192e-01	3.597111e-01	2.347006e-01	1.847055e-01	2.208829e-01	1.494868e-01	3.049489e-01	2.578981e-01	2.876662e-01	2.537753e-01	1.816882e-01	3.997681e-01	1.647684e-01	2.561550e-01	3.518720e-01	1.804374e-01	2.115357e-01	1.233525e-01	3.373274e-01	1.961735e-01	3.431465e-01	2.320974e-01	5.254497e-01	1.561696e-01	8.628336e-02	2.614949e-01	3.364355e-01	1.601865e-01	2.418831e-01	9.304633e-02	4.123453e-01	2.427253e-01	2.518831e-01	2.834160e-01	1.634386e-01	3.591670e-01	1.939785e-01	3.323178e-01	2.380888e-01	2.025225e-01	2.270709e-01	1.551529e-01	3.367602e-01	2.268585e-01	2.812284e-01	3.082776e-01	1.773227e-01	3.040019e-01	2.103978e-01	2.526240e-01	2.624912e-01	1.941790e-01	2.907058e-01	8.228724e-02	5.499867e-01	2.682479e-01	9.947810e-02	4.773271e-01	4.323878e-01	1.073780e-01	2.527962e-01	6.348394e-02	1.393096e-01	1.452189e+00	1.082952e-01	1.885570e-01	2.982579e+00	1.114316e-01	2.239013e-01	2.739302e+00	6.550825e-02	1.051349e+00	1.244134e+00	1.374491e-01	6.022641e-01	2.324730e+00	1.578300e-01	4.505700e-02	1.291204e+00	1.662994e-01	4.451189e+00	4.105026e+00	9.427300e-02	4.798040e-01	1.710488e-01	5.565107e-01	2.214750e+00	1.527840e+00	9.697323e-02	2.140630e+00	1.557929e-01	8.639476e-02	2.458971e+00	2.766645e-01	4.938635e-03	3.500294e+00	3.956346e-01	5.598782e-02	2.580979e+00	3.724117e-01	3.127882e-01	3.780460e+00
12910000	-4.743440e+04	1.465540e+02	5.558952e+00	8.474217e-02	2.314998e-01	1.926356e-02	7.122698e-02	5.536425e-01	3.962503e-02	3.245241e-02	4.388271e-01	2.788045e-02	5.115104e-02	3.824176e-01	6.727137e-02	9.430643e-02	1.756261e-01	7.569265e-02	8.189201e-02	4.694120e-01	1.030708e-01	6.267014e-02	1.337157e-01	1.018205e-01	5.215856e-02	5.406843e-01	1.089508e-01	6.958047e-02	1.742114e-01	1.166928e-01	8.206124e-02	3.708246e-01	1.866296e-01	3.311178e-02	2.655878e-01	5.649376e-01	2.708413e-02	3.056506e-02	7.871365e-02	8.681400e-02	3.080509e-01	2.802963e-01	2.808549e-03	2.649213e-01	5.710892e-02	8.033774e-02	8.841277e-03	2.101639e-02	8.642345e-04	8.668764e-01	2.206398e-02	5.125381e-02	3.129436e-01	3.608435e-02	4.510763e-01	8.962273e-02	5.901917e-02	4.417169e-02	4.769997e-01	2.167922e-01	1.882231e-02	2.387357e-01	4.478409e-03	8.522485e-03	4.833370e-02	8.732762e-02	5.374683e-02	5.822311e-01	2.198383e-01	8.693923e-02	4.014861e-01	2.640264e-02	4.323662e-01	1.076663e-02	4.203922e-02	1.302490e-01	3.720566e-01	1.202521e-01	1.570845e-02	2.789945e-01	8.273938e-02	1.505211e-01	2.402788e-02	1.784357e-01	1.453651e-03	5.884781e-01	5.708359e-02	3.549365e-02	2.041906e-02	4.577830e-01	2.709059e-01	8.490684e-03	2.069077e-01	9.740244e-02	4.111279e-01	1.345595e-01	2.696805e-02	2.841724e-01	4.576977e-02	2.189244e-01	6.663853e-02	2.508039e-01	3.412809e-02	3.009967e-01	1.285084e-01	1.480945e-01	1.421659e-01	1.136608e-02	6.128122e-01	8.124835e-02	4.313018e-03	5.925904e-02	4.152650e-01	1.301279e-01	2.193050e-02	3.489085e-01	2.450897e-02	2.158733e-01	1.568066e-01	2.607653e-01	3.558555e-02	2.209596e-01	1.100096e-01	3.217438e-02	1.221664e-01	1.291936e-01	5.158066e-01	1.412679e-01	5.939123e-02	3.882107e-02	3.190933e-01	1.995644e-01	1.832703e-03	3.126435e-01	1.280450e-01	4.503260e-01	3.877966e-02	1.193116e-01	3.915827e-01	4.390340e-01	5.799204e-02	9.833205e-02	4.046419e-01	2.429939e-01	2.516809e-01	2.670968e-01	2.382284e-01	2.225950e-01	2.841169e-01	3.247290e-01	1.685591e-01	2.404593e-01	2.627589e-01	3.258778e-01	1.709041e-01	3.860390e-01	1.888732e-01	1.839439e-01	2.411440e-01	4.559156e-02	5.197850e-01	2.760742e-01	1.585492e-01	3.911329e-01	1.518413e-01	3.574326e-01	9.959333e-02	3.563623e-01	1.865114e-01	2.213971e-01	2.357292e-01	1.619584e-01	3.160417e-01	2.531887e-01	2.688112e-01	2.898408e-01	1.078360e-01	4.366702e-01	1.656530e-01	2.753185e-01	3.174106e-01	1.353986e-01	2.718723e-01	1.290414e-01	3.606315e-01	1.323394e-01	3.779877e-01	1.460723e-01	4.452132e-01	2.464232e-01	1.622913e-01	3.010077e-01	2.983300e-01	2.130324e-01	1.876299e-01	9.959995e-02	4.075530e-01	2.961622e-01	1.966848e-01	2.154856e-01	1.526135e-01	4.681193e-01	1.637815e-01	3.223187e-01	2.562261e-01	1.633811e-01	2.580741e-01	1.644892e-01	3.181817e-01	2.469369e-01	2.703922e-01	2.696724e-01	1.790456e-01	3.510987e-01	2.001834e-01	2.340377e-01	3.221200e-01	1.632727e-01	2.805697e-01	8.446287e-02	5.679410e-01	2.581867e-01	8.940945e-02	4.167289e-01	3.884858e-01	1.498448e-01	2.709209e-01	1.374867e-01	9.945654e-02	1.418292e+00	1.180550e-01	1.321983e-02	2.597780e+00	1.084936e-01	2.710939e-01	2.707632e+00	1.704688e-01	1.343504e-01	1.230435e+00	1.581732e-01	2.966783e-02	2.361714e+00	1.911219e-01	1.212228e-01	1.522169e+00	1.698348e-01	4.503716e+00	3.886661e+00	9.863379e-02	5.030500e-01	1.177817e-01	5.564215e-01	2.498521e+00	1.507163e+00	1.833686e-01	2.457282e+00	1.657047e-01	1.245643e-01	2.466016e+00	1.730535e-01	2.715471e-03	3.302512e+00	3.202752e-01	8.714921e-02	2.511241e+00	4.587500e-01	3.590431e-01	3.454786e+00
12920000	-4.740874e+04	1.449820e+02	5.609870e+00	4.790219e-02	3.369366e-01	3.203591e-02	5.621492e-02	4.519260e-01	7.498439e-02	7.202421e-02	3.754922e-01	2.180599e-02	5.113679e-02	4.362041e-01	4.333670e-02	1.004869e-01	1.997001e-01	9.909578e-02	6.710034e-02	4.198075e-01	1.138094e-01	6.780601e-02	1.386584e-01	1.185388e-01	4.833976e-02	5.170450e-01	1.096120e-01	1.180421e-01	1.554205e-01	8.160124e-02	2.109113e-02	4.632667e-01	1.605783e-01	6.611717e-02	3.820812e-01	2.947509e-01	9.480398e-02	1.501274e-01	1.211935e-02	7.986602e-02	3.877387e-01	1.736128e-01	2.599288e-03	2.902261e-01	6.595710e-02	9.941292e-02	3.127155e-02	5.566331e-03	2.779696e-03	8.316333e-01	2.933621e-02	2.823322e-02	5.069806e-01	9.362022e-03	3.664301e-01	3.912937e-02	4.986472e-02	3.055018e-02	5.001176e-01	2.001597e-01	4.260639e-02	2.099501e-01	1.661613e-02	2.455354e-02	8.753078e-02	2.962123e-02	4.398800e-02	5.431016e-01	2.712048e-01	1.347951e-02	3.291233e-01	6.964140e-02	4.558099e-01	9.826275e-03	1.221196e-01	1.839005e-01	3.791899e-01	1.820209e-01	8.475171e-03	2.139766e-01	3.243685e-02	7.646611e-02	5.913208e-03	2.573609e-02	1.300846e-03	8.284180e-01	6.216570e-02	1.185257e-01	2.698247e-01	9.407202e-02	2.094582e-01	1.099570e-01	1.981623e-01	9.448128e-02	4.920244e-01	1.648169e-01	2.648659e-02	1.786140e-01	4.357689e-02	8.429822e-02	1.116781e-01	2.452643e-01	2.314151e-02	4.305204e-01	1.050974e-01	1.023338e-01	1.167430e-01	9.423842e-02	4.697184e-01	1.386349e-01	7.833145e-02	9.148316e-02	4.630446e-01	1.493706e-01	1.516621e-02	2.611083e-01	1.982709e-02	8.825920e-02	1.495047e-01	1.532963e-01	1.031524e-02	3.486859e-01	2.499386e-01	4.559229e-02	2.396168e-01	2.339868e-01	3.814387e-01	4.189706e-02	5.746832e-02	3.668111e-02	3.195886e-01	2.282266e-01	1.525439e-03	2.911914e-01	1.227869e-01	4.400836e-01	5.632046e-02	1.118869e-01	3.917090e-01	4.126879e-01	5.047514e-02	9.993298e-02	4.369040e-01	2.389946e-01	2.361348e-01	2.773708e-01	2.474998e-01	2.186238e-01	2.726239e-01	3.278869e-01	1.808654e-01	2.187055e-01	2.844059e-01	3.002624e-01	1.966262e-01	4.019019e-01	2.030165e-01	1.782629e-01	2.168187e-01	5.425245e-02	5.196144e-01	2.567438e-01	1.693894e-01	4.034524e-01	1.685613e-01	2.551076e-01	1.728787e-01	3.660042e-01	1.866079e-01	1.592332e-01	2.881547e-01	1.517688e-01	3.357852e-01	2.453606e-01	2.670854e-01	3.476771e-01	1.329108e-01	3.917294e-01	1.276826e-01	2.722697e-01	3.172850e-01	1.393314e-01	2.711138e-01	9.497970e-02	3.483034e-01	1.964256e-01	3.602913e-01	2.784264e-01	3.157129e-01	2.671018e-01	1.387590e-01	2.909608e-01	2.793030e-01	1.542916e-01	2.754446e-01	9.434889e-02	4.756968e-01	2.245423e-01	2.054120e-01	2.360821e-01	2.098180e-01	3.991124e-01	1.549875e-01	3.733028e-01	2.337988e-01	2.355004e-01	1.573980e-01	1.432306e-01	3.076205e-01	2.466919e-01	3.024570e-01	3.103421e-01	1.873642e-01	3.425475e-01	1.597463e-01	2.326345e-01	3.269844e-01	2.161632e-01	2.242178e-01	8.498607e-02	5.574213e-01	2.733643e-01	8.422827e-02	4.388353e-01	3.521119e-01	3.136882e-02	2.674069e-01	6.008835e-02	7.998618e-02	1.173454e+00	1.134352e-01	5.068633e-01	2.111732e+00	8.299817e-02	3.428555e-02	3.122309e+00	2.101016e-01	5.795542e-01	1.371368e+00	1.529602e-01	2.459984e-01	2.209285e+00	1.642109e-01	1.827050e-01	1.306774e+00	1.548107e-01	4.052642e+00	4.440094e+00	8.526414e-02	4.892343e-01	1.656269e-01	2.433182e-01	2.714822e+00	1.456263e+00	2.290154e-01	2.329326e+00	2.110967e-01	6.646507e-02	2.618883e+00	1.852175e-01	6.960582e-03	3.034893e+00	2.974006e-01	5.781747e-02	2.269334e+00	3.858041e-01	4.511137e-01	3.701074e+00
12930000	-4.739194e+04	1.389528e+02	5.700476e+00	5.494045e-02	2.786652e-01	3.400541e-02	3.120802e-02	5.340740e-01	6.710692e-02	4.911898e-02	4.167749e-01	2.613735e-02	6.213427e-02	3.802633e-01	6.557117e-02	9.840996e-02	2.182656e-01	7.456505e-02	9.420479e-02	3.834867e-01	1.310678e-01	5.869883e-02	1.407446e-01	1.091874e-01	5.310144e-02	5.138177e-01	1.244500e-01	3.853132e-02	2.149100e-01	9.276507e-02	6.314218e-02	5.292327e-01	6.141868e-02	3.384844e-02	5.244831e-01	1.889762e-01	1.683972e-01	8.064157e-02	3.653491e-03	1.297395e-01	4.637613e-01	1.163573e-01	8.258060e-03	2.564372e-01	2.544662e-02	2.359415e-01	3.485393e-02	2.532612e-02	7.000646e-03	6.543169e-01	4.256095e-02	4.591309e-02	2.471084e-01	8.161466e-02	4.304625e-01	4.278281e-02	1.521185e-01	4.590751e-02	4.996625e-01	1.527982e-01	5.077133e-02	2.455549e-01	5.305566e-03	1.441303e-02	1.974367e-01	9.391031e-02	8.268199e-03	4.406737e-01	2.452981e-01	8.183860e-02	2.318820e-01	2.571104e-02	4.431871e-01	1.123726e-01	1.050086e-01	1.164745e-01	4.131224e-01	1.991963e-01	1.902647e-02	2.155297e-01	3.665064e-02	1.099171e-01	1.450238e-02	6.187429e-02	6.004756e-03	6.765113e-01	1.311902e-01	4.512343e-02	1.606613e-01	8.245217e-03	2.605387e-01	1.341244e-01	3.913070e-01	1.092605e-01	5.196126e-01	1.100543e-01	2.604610e-02	1.980218e-01	3.700469e-02	9.032505e-02	1.692300e-01	1.559841e-01	2.467404e-02	3.828696e-01	1.769172e-01	7.470360e-03	1.086551e-01	2.646923e-02	5.403411e-01	2.468117e-01	7.025252e-02	7.639482e-02	4.141962e-01	1.522806e-01	1.434441e-02	3.074863e-01	3.529758e-02	9.829496e-02	8.265027e-02	1.720540e-01	1.872020e-02	5.425437e-01	8.573688e-02	1.175538e-01	3.331527e-01	7.261529e-02	1.960809e-01	1.330339e-01	1.475634e-01	3.348920e-02	3.092166e-01	2.025648e-01	3.272143e-03	3.261689e-01	1.252883e-01	4.250977e-01	5.194708e-02	1.193405e-01	4.036148e-01	4.417164e-01	4.873383e-02	1.119478e-01	3.976020e-01	2.577611e-01	2.355025e-01	2.594318e-01	2.473046e-01	2.161524e-01	2.764919e-01	3.242235e-01	1.831322e-01	2.089078e-01	2.429386e-01	3.480232e-01	2.001304e-01	3.568874e-01	2.276467e-01	1.562076e-01	2.592582e-01	4.117326e-02	5.322333e-01	2.266287e-01	1.999647e-01	3.217076e-01	1.754599e-01	3.598683e-01	1.429641e-01	4.504299e-01	1.648317e-01	1.674423e-01	2.172961e-01	1.832981e-01	2.941269e-01	2.373091e-01	2.852658e-01	2.615628e-01	1.970350e-01	3.732710e-01	1.681312e-01	2.240748e-01	2.872396e-01	1.844175e-01	3.042682e-01	1.228867e-01	3.294666e-01	1.606793e-01	3.869674e-01	2.957570e-01	2.704644e-01	2.906069e-01	1.431716e-01	2.956004e-01	2.666644e-01	1.721383e-01	2.655969e-01	9.199563e-02	4.580358e-01	2.459303e-01	2.040383e-01	2.688802e-01	1.754855e-01	3.123717e-01	2.432627e-01	3.488445e-01	2.005466e-01	2.078215e-01	2.427874e-01	1.381515e-01	3.105147e-01	2.724451e-01	2.788887e-01	3.284132e-01	2.033423e-01	3.556963e-01	1.125482e-01	2.754046e-01	3.116486e-01	1.710001e-01	2.419466e-01	8.703081e-02	5.591228e-01	2.572239e-01	9.662258e-02	4.220801e-01	3.778778e-01	9.271115e-02	2.674092e-01	2.654390e-01	8.369523e-02	1.241673e+00	1.324936e-01	1.427006e-01	2.420347e+00	5.276447e-02	1.040941e-01	2.763215e+00	1.182174e+00	2.705362e+00	1.271991e+00	3.499370e-02	5.629887e-01	2.360734e+00	2.128576e-01	2.175439e-02	1.663228e+00	1.460845e-01	4.634413e+00	4.311810e+00	9.755247e-02	4.858518e-01	1.534595e-01	2.035299e-01	2.607287e+00	1.187827e+00	2.079326e-01	2.534355e+00	1.863686e-01	8.601279e-02	2.546570e+00	1.358282e-01	2.556663e-03	3.243460e+00	3.274380e-01	6.992227e-02	2.300308e+00	5.506728e-01	1.550889e-01	3.282291e+00
12940000	-4.739964e+04	1.465197e+02	5.460900e+00	9.061272e-02	2.366535e-01	1.996834e-02	3.275615e-02	5.720597e-01	4.794965e-02	6.084186e-02	3.710477e-01	2.024429e-02	5.154440e-02	4.457387e-01	5.058305e-02	1.050981e-01	2.200648e-01	6.562470e-02	6.699696e-02	4.362834e-01	1.059320e-01	8.644686e-02	1.281409e-01	1.149038e-01	5.043927e-02	5.092049e-01	1.108643e-01	1.400129e-02	1.500996e-01	7.504771e-02	3.365649e-03	5.428755e-01	2.146102e-01	6.468179e-02	4.245050e-01	3.482118e-01	6.414406e-02	9.071486e-02	7.742529e-03	5.949748e-02	3.417611e-01	1.785692e-01	8.563864e-04	3.455549e-01	7.376100e-02	2.318737e-01	8.347894e-02	3.487050e-02	5.763507e-03	5.897602e-01	5.425320e-02	1.026563e-01	2.245827e-01	3.168168e-02	5.924547e-01	4.941395e-03	4.368331e-02	5.831026e-02	4.800350e-01	1.634831e-01	4.236975e-02	2.482372e-01	7.564574e-03	4.605130e-03	6.276503e-02	2.970538e-02	2.528008e-02	6.366621e-01	2.409822e-01	1.639551e-02	5.003243e-01	7.550510e-02	3.602210e-01	3.135842e-03	4.441826e-02	8.735494e-02	3.842761e-01	2.312729e-01	2.873484e-02	2.195785e-01	4.878271e-02	1.523963e-01	1.068216e-02	5.231549e-02	2.279781e-02	7.302369e-01	3.157134e-02	7.226387e-02	7.945876e-02	3.432500e-01	3.179125e-01	6.925588e-02	1.178590e-01	9.828079e-02	4.590460e-01	1.714679e-01	3.407280e-02	1.863404e-01	5.079209e-02	1.722897e-01	1.404271e-01	2.202186e-01	1.811635e-02	3.103780e-01	1.385702e-01	3.404386e-02	1.002792e-01	2.531944e-02	3.176315e-01	3.918429e-01	1.308831e-01	7.746847e-02	4.093130e-01	1.933536e-01	8.559159e-03	2.951224e-01	1.618336e-02	2.102893e-01	2.152488e-01	1.029175e-01	8.931448e-02	2.477344e-01	1.344956e-01	5.258474e-02	1.837157e-01	7.230134e-02	4.465688e-01	1.567049e-01	8.812455e-02	3.991445e-02	3.214672e-01	2.456665e-01	1.234653e-04	2.779652e-01	1.148631e-01	4.590724e-01	4.316135e-02	1.139190e-01	3.838473e-01	4.216452e-01	5.013145e-02	9.912669e-02	4.290966e-01	2.241987e-01	2.382387e-01	2.727156e-01	2.648470e-01	2.295683e-01	2.608421e-01	3.223249e-01	1.872648e-01	2.259840e-01	2.700622e-01	3.242637e-01	1.796901e-01	4.339125e-01	1.773133e-01	1.667595e-01	2.220148e-01	6.026788e-02	5.029513e-01	2.599936e-01	1.767873e-01	3.557152e-01	1.954294e-01	2.666588e-01	1.821966e-01	3.671812e-01	1.590341e-01	1.874454e-01	2.863393e-01	1.874296e-01	3.010021e-01	2.205590e-01	2.910092e-01	2.481051e-01	1.543420e-01	4.621163e-01	1.354367e-01	2.564303e-01	3.366416e-01	1.664460e-01	2.404821e-01	1.199761e-01	3.592583e-01	1.511340e-01	3.696316e-01	2.184090e-01	2.898210e-01	3.442571e-01	1.475128e-01	2.876439e-01	3.359678e-01	1.248865e-01	2.515018e-01	9.796012e-02	4.402616e-01	2.516552e-01	2.101231e-01	2.105979e-01	2.157867e-01	3.643835e-01	2.092319e-01	4.065179e-01	2.029345e-01	1.697787e-01	2.207688e-01	1.289414e-01	3.312945e-01	2.712177e-01	2.685464e-01	2.989096e-01	1.959620e-01	3.429699e-01	1.621585e-01	3.315082e-01	2.826063e-01	1.778811e-01	2.080044e-01	7.965294e-02	5.475666e-01	2.809219e-01	9.185866e-02	4.444801e-01	3.597134e-01	3.721968e-02	2.550853e-01	7.159603e-02	3.021040e-02	9.385113e-01	1.364713e-01	6.312431e-02	2.573497e+00	1.734652e-01	1.044347e+00	2.686605e+00	3.579216e-01	2.331627e+00	1.671675e+00	8.635218e-02	2.932051e-01	2.016399e+00	2.129139e-01	6.119792e-03	1.575414e+00	1.512769e-01	4.743441e+00	4.375048e+00	9.264135e-02	5.026898e-01	1.710206e-01	2.588275e-01	2.891965e+00	1.074523e+00	1.157104e-01	2.191582e+00	1.605416e-01	7.028930e-02	2.590216e+00	1.164276e-01	1.656043e-03	2.892917e+00	2.341763e-01	6.347550e-02	2.362084e+00	3.373959e-01	1.999054e-01	3.200860e+00
12950000	-4.740544e+04	1.463046e+02	5.539603e+00	8.920076e-02	2.967567e-01	3.314023e-02	1.781978e-02	4.941709e-01	6.891168e-02	5.492862e-02	4.860593e-01	2.999132e-02	2.963734e-02	3.321688e-01	6.721461e-02	1.007566e-01	1.620389e-01	8.171470e-02	7.165763e-02	4.292859e-01	1.545463e-01	7.710796e-02	1.388556e-01	1.351549e-01	4.257231e-02	4.899931e-01	1.163161e-01	1.389634e-02	2.731679e-01	4.783698e-02	4.985215e-02	4.507234e-01	1.645233e-01	1.363069e-02	4.351009e-01	3.096725e-01	1.419336e-01	6.679556e-02	3.286676e-02	6.198972e-02	3.339156e-01	2.202754e-01	4.132307e-04	3.067487e-01	7.665739e-02	1.068807e-01	6.826752e-02	9.030114e-02	5.765906e-03	6.941466e-01	3.463807e-02	1.309847e-01	4.500222e-01	4.958924e-02	2.882114e-01	1.651281e-02	6.467963e-02	5.071810e-02	4.945640e-01	1.724102e-01	3.560124e-02	2.231175e-01	2.358898e-02	4.878322e-02	1.364388e-01	1.205065e-01	1.397346e-02	4.240257e-01	2.562723e-01	1.233060e-01	3.073708e-01	7.010740e-02	3.960970e-01	7.035864e-02	3.276013e-02	1.353483e-01	3.711905e-01	1.270368e-01	3.439983e-02	2.870976e-01	4.492706e-02	9.395304e-02	4.405116e-02	4.455792e-02	5.713704e-04	7.750900e-01	4.177654e-02	1.412592e-01	2.498966e-01	1.162570e-01	5.259497e-02	3.670181e-01	7.297407e-02	1.163050e-01	4.635381e-01	1.678153e-01	2.735619e-02	1.930114e-01	3.197401e-02	8.612512e-02	1.431369e-01	2.313781e-01	2.703695e-02	3.545631e-01	1.577599e-01	8.354172e-02	9.027083e-02	3.738925e-02	5.783483e-01	1.135984e-01	9.685158e-02	6.488891e-02	4.306460e-01	1.557490e-01	1.498812e-02	3.115104e-01	2.221754e-02	1.588949e-01	1.557835e-01	2.033573e-01	6.067513e-02	3.111418e-01	1.101474e-01	1.048283e-01	4.161073e-01	6.331921e-02	3.131581e-01	4.566449e-02	5.692259e-02	6.664422e-02	3.406764e-01	2.366243e-01	2.834067e-03	2.496150e-01	1.036060e-01	4.580476e-01	4.429801e-02	1.263428e-01	3.713116e-01	4.075872e-01	5.476542e-02	1.041376e-01	4.335098e-01	2.518180e-01	2.491264e-01	2.544192e-01	2.446365e-01	2.222808e-01	2.704995e-01	3.304835e-01	1.767363e-01	2.649986e-01	2.407354e-01	2.835155e-01	2.107505e-01	3.457551e-01	1.633470e-01	1.875324e-01	3.033655e-01	5.332178e-02	5.258849e-01	2.763465e-01	1.444468e-01	3.480043e-01	1.863448e-01	3.256201e-01	1.400307e-01	3.473888e-01	1.585049e-01	2.399134e-01	2.541929e-01	1.773034e-01	3.293324e-01	2.152236e-01	2.781406e-01	2.524274e-01	1.516575e-01	3.938916e-01	2.020235e-01	2.236846e-01	3.317161e-01	1.705508e-01	2.740486e-01	1.391099e-01	3.270105e-01	1.655978e-01	3.682819e-01	2.121529e-01	3.372805e-01	3.035725e-01	1.469940e-01	2.557966e-01	3.232675e-01	1.428616e-01	2.780742e-01	1.019582e-01	4.199252e-01	2.475693e-01	2.305473e-01	2.743829e-01	1.754101e-01	3.647792e-01	1.854278e-01	3.652723e-01	2.016660e-01	1.618349e-01	2.712268e-01	1.421567e-01	2.907001e-01	2.862873e-01	2.808559e-01	2.520620e-01	2.163587e-01	3.542544e-01	1.773248e-01	2.434590e-01	3.006374e-01	1.924377e-01	2.634659e-01	7.413473e-02	5.672493e-01	2.639452e-01	9.467084e-02	4.737859e-01	3.422096e-01	9.910736e-02	2.932160e-01	6.047983e-04	7.913471e-02	1.889744e+00	1.141336e-01	2.078350e-01	2.436138e+00	3.353564e-02	3.074726e-01	2.567044e+00	2.255163e-01	1.339150e+00	1.188352e+00	4.382963e-02	1.028855e-01	2.089475e+00	1.676245e-01	2.059426e-02	1.376791e+00	1.412136e-01	4.064056e+00	4.491194e+00	9.388939e-02	4.594562e-01	1.171894e-01	2.437154e-01	2.794555e+00	1.174112e+00	1.333047e-01	2.460408e+00	2.611227e-01	4.721283e-02	2.389624e+00	1.790293e-01	9.608414e-03	3.652230e+00	3.598419e-01	7.691036e-02	2.365198e+00	6.375513e-01	3.104706e-01	3.523029e+00
12960000	-4.738992e+04	1.536344e+02	5.333182e+00	7.501528e-02	2.732906e-01	3.916861e-02	5.250707e-02	5.202204e-01	3.979807e-02	4.130561e-02	5.003486e-01	3.162089e-02	5.603240e-02	3.143242e-01	5.636829e-02	1.028395e-01	1.597057e-01	7.560556e-02	6.587237e-02	4.933372e-01	1.026398e-01	6.252612e-02	1.464700e-01	1.257604e-01	4.626494e-02	4.921453e-01	1.268333e-01	4.472645e-02	1.842803e-01	1.088006e-01	3.341632e-02	5.315390e-01	9.723725e-02	2.801940e-02	3.845272e-01	3.893951e-01	1.555035e-01	2.864954e-02	1.390521e-02	9.304246e-02	3.319729e-01	2.022463e-01	2.320348e-03	3.073810e-01	6.303688e-02	1.280140e-01	4.755118e-02	4.937307e-02	1.017720e-04	7.492889e-01	2.567103e-02	9.672453e-02	2.600836e-01	2.584089e-02	3.121848e-01	9.987488e-02	2.052913e-01	5.413778e-02	4.161881e-01	1.940972e-01	4.152198e-02	2.848832e-01	9.171735e-03	4.141262e-03	1.051834e-01	1.025302e-01	1.839209e-02	5.379731e-01	2.317799e-01	2.881238e-02	3.862037e-01	2.494838e-02	3.266848e-01	1.515323e-01	8.181842e-02	1.314981e-01	3.948024e-01	1.416435e-01	3.191819e-02	2.447028e-01	5.543499e-02	5.720076e-02	2.339469e-03	2.796597e-02	1.368042e-03	8.598464e-01	5.127936e-02	3.293930e-02	2.709761e-01	7.060402e-02	8.559785e-02	2.975200e-01	2.423627e-01	9.580120e-02	5.200790e-01	1.692839e-01	2.268326e-02	1.491353e-01	4.301730e-02	1.296083e-01	1.428786e-01	1.929521e-01	3.969307e-02	3.351275e-01	1.597404e-01	4.020387e-02	1.405378e-01	7.397810e-02	5.183046e-01	2.038592e-01	2.311640e-02	8.017367e-02	3.815029e-01	1.740927e-01	1.815962e-02	3.346386e-01	1.143254e-02	6.568936e-02	1.793681e-01	2.752262e-01	3.502695e-02	2.238712e-01	2.208183e-01	9.115178e-02	3.340883e-01	1.633703e-01	2.281629e-01	5.947773e-02	1.237491e-01	5.050204e-02	4.242800e-01	2.079866e-01	2.728818e-03	2.057327e-01	1.087698e-01	4.188747e-01	4.683650e-02	1.196441e-01	4.146447e-01	4.130513e-01	5.649310e-02	1.085016e-01	4.219540e-01	2.469583e-01	2.489022e-01	2.757406e-01	2.283989e-01	2.085421e-01	2.726410e-01	3.351156e-01	1.837013e-01	1.947366e-01	2.386090e-01	3.797936e-01	1.868608e-01	3.905479e-01	2.121410e-01	1.677394e-01	2.295717e-01	5.032839e-02	5.442666e-01	2.551129e-01	1.502921e-01	3.183107e-01	1.849149e-01	3.499932e-01	1.467811e-01	4.186654e-01	1.761677e-01	2.221404e-01	1.830265e-01	1.787429e-01	3.286599e-01	2.400998e-01	2.524974e-01	3.372147e-01	1.418676e-01	3.706743e-01	1.502434e-01	2.842119e-01	2.733960e-01	1.874884e-01	2.549037e-01	1.279189e-01	3.304430e-01	1.613140e-01	3.803241e-01	2.164548e-01	3.794549e-01	3.240399e-01	8.005040e-02	3.014540e-01	3.336867e-01	1.291594e-01	2.356999e-01	7.679309e-02	4.757093e-01	2.143272e-01	2.331705e-01	2.605910e-01	2.034285e-01	3.716456e-01	1.643348e-01	4.001846e-01	2.186505e-01	1.714559e-01	2.097091e-01	1.590288e-01	2.762242e-01	2.914609e-01	2.732861e-01	3.320009e-01	1.989007e-01	3.122730e-01	1.568255e-01	3.035262e-01	2.910414e-01	2.137795e-01	1.916529e-01	6.448681e-02	5.924444e-01	2.456471e-01	9.742174e-02	4.420890e-01	3.973855e-01	9.193045e-02	3.013126e-01	3.656118e-02	7.539661e-03	1.359941e+00	1.373157e-01	1.430173e-01	1.948153e+00	1.709667e-01	1.258375e-01	2.344535e+00	2.852303e-02	1.714404e-01	1.485605e+00	1.704928e-02	4.822718e-02	2.874368e+00	9.518708e-02	1.801183e-02	1.616171e+00	1.593015e-01	4.357085e+00	4.325482e+00	1.050699e-01	4.785493e-01	1.498893e-01	2.670971e-01	2.558612e+00	1.177686e+00	1.580274e-01	2.682104e+00	1.522551e-01	6.947763e-02	2.229631e+00	1.054799e-01	4.582110e-03	2.755245e+00	2.703025e-01	1.051921e-01	2.595932e+00	5.479347e-01	3.738677e-01	3.759436e+00
12970000	-4.738474e+04	1.365563e+02	5.856525e+00	7.406541e-02	2.430006e-01	2.885563e-02	3.527972e-02	5.798677e-01	3.893093e-02	5.749211e-02	3.211836e-01	2.334352e-02	8.384297e-02	4.651973e-01	4.894045e-02	1.002813e-01	1.965500e-01	8.700132e-02	6.036314e-02	4.270782e-01	1.287261e-01	6.311737e-02	1.727599e-01	1.259970e-01	5.276988e-02	4.636085e-01	1.217473e-01	8.413461e-02	2.235787e-01	8.516841e-02	5.538225e-02	4.079044e-01	1.438316e-01	3.192949e-02	5.012757e-01	2.477888e-01	1.313295e-01	5.346439e-02	3.421208e-02	6.584555e-02	3.615300e-01	2.561436e-01	1.130334e-03	2.744595e-01	4.089107e-02	8.953945e-02	2.801226e-02	6.478577e-02	1.143628e-03	7.776067e-01	3.891222e-02	8.161859e-02	3.222376e-01	5.293704e-02	4.052242e-01	7.289711e-02	6.508539e-02	3.944284e-02	4.531706e-01	1.754657e-01	3.019919e-02	2.874608e-01	1.426084e-02	2.051504e-02	1.193249e-01	8.803678e-02	3.485863e-02	3.915302e-01	3.457344e-01	1.020024e-01	2.892567e-01	6.924831e-02	4.982574e-01	1.073644e-02	3.049877e-02	1.044043e-01	4.026206e-01	1.743209e-01	2.609655e-02	2.490039e-01	4.355379e-02	2.286449e-02	2.027227e-02	1.102826e-01	7.955361e-03	7.764174e-01	6.220782e-02	2.686531e-01	6.137714e-03	1.838888e-01	1.437810e-01	2.987724e-02	3.676621e-01	9.397233e-02	3.810470e-01	1.669039e-01	5.467543e-02	2.530239e-01	5.037746e-02	6.266343e-02	9.834262e-02	2.472134e-01	2.020333e-02	4.396060e-01	1.319713e-01	7.899974e-02	1.408605e-01	5.991837e-02	5.403847e-01	1.178159e-01	6.202078e-02	6.565895e-02	4.403227e-01	1.648607e-01	9.497686e-03	3.013458e-01	1.831415e-02	2.929583e-01	1.949905e-01	1.182953e-01	1.647173e-02	3.002692e-01	7.701486e-02	6.046983e-02	2.068588e-01	1.203904e-01	4.194073e-01	9.226017e-02	1.006135e-01	4.151530e-02	3.321291e-01	2.918399e-01	8.475689e-04	2.232238e-01	1.104443e-01	4.779741e-01	4.191707e-02	1.207332e-01	3.593756e-01	4.566066e-01	4.434772e-02	1.071082e-01	3.919375e-01	2.477788e-01	2.493507e-01	2.604717e-01	2.423989e-01	2.156670e-01	2.860191e-01	3.076325e-01	1.906814e-01	1.773629e-01	2.611741e-01	3.339137e-01	2.275493e-01	3.521578e-01	1.885002e-01	2.134977e-01	2.458443e-01	4.081322e-02	4.786186e-01	3.237202e-01	1.568480e-01	2.485548e-01	1.734907e-01	4.285181e-01	1.494364e-01	4.047219e-01	1.388209e-01	1.844253e-01	2.720319e-01	1.639155e-01	3.294029e-01	2.474201e-01	2.592615e-01	3.015480e-01	1.527560e-01	4.230942e-01	1.226018e-01	2.395939e-01	2.507768e-01	2.298835e-01	2.797458e-01	1.200747e-01	3.142231e-01	1.556187e-01	4.100836e-01	2.864188e-01	4.037763e-01	2.225331e-01	8.727181e-02	2.810091e-01	3.479060e-01	1.058260e-01	2.652589e-01	1.199157e-01	4.572981e-01	2.294139e-01	1.933723e-01	2.405541e-01	2.092315e-01	3.727061e-01	1.775083e-01	3.468457e-01	2.170451e-01	2.237925e-01	2.123168e-01	1.322068e-01	3.208061e-01	2.909766e-01	2.560104e-01	3.332562e-01	1.815294e-01	3.131658e-01	1.720486e-01	2.853585e-01	2.907173e-01	1.477783e-01	2.761459e-01	7.719038e-02	5.504235e-01	2.749440e-01	9.744209e-02	4.784265e-01	3.721341e-01	9.559875e-02	2.999364e-01	1.350171e-01	6.731037e-02	1.485261e+00	1.276941e-01	1.102516e-01	3.162832e+00	7.244966e-02	2.248528e-01	3.232651e+00	1.776639e-01	2.945136e-01	1.511771e+00	1.342071e-02	2.129427e-01	2.980390e+00	2.492438e-01	8.374577e-02	1.270326e+00	1.750639e-01	3.916661e+00	5.209191e+00	1.094417e-01	4.399681e-01	1.360153e-01	2.554840e-01	2.400658e+00	1.238484e+00	1.508872e-01	2.093603e+00	2.099718e-01	4.325322e-02	2.297546e+00	1.692830e-01	4.761206e-03	2.836109e+00	2.087043e-01	1.175619e-01	2.411885e+00	4.303676e-01	1.190449e-01	3.996873e+00
12980000	-4.739242e+04	1.352303e+02	5.889071e+00	7.246739e-02	3.256200e-01	4.022147e-02	8.027485e-03	5.005691e-01	5.309458e-02	5.851438e-02	4.041020e-01	3.080116e-02	5.392985e-02	4.101131e-01	4.253946e-02	1.225239e-01	1.735137e-01	6.500573e-02	6.784125e-02	4.598425e-01	1.112729e-01	7.088113e-02	1.435739e-01	9.243206e-02	5.232372e-02	5.281974e-01	1.125918e-01	5.571618e-02	1.247302e-01	2.344781e-02	2.433133e-02	7.229160e-01	4.885849e-02	5.013824e-02	3.656068e-01	3.258964e-01	1.181090e-01	6.817333e-02	7.207623e-02	7.681477e-02	4.393158e-01	2.013982e-01	3.011277e-03	2.565780e-01	2.288196e-02	1.500142e-01	2.511463e-02	9.943484e-02	8.305638e-03	6.883131e-01	2.881762e-02	6.695276e-02	2.412355e-01	4.414910e-03	5.572155e-01	4.090343e-02	8.927792e-02	3.717379e-02	5.083152e-01	1.811621e-01	3.137144e-02	2.311818e-01	1.079564e-02	2.597213e-02	1.298928e-01	7.705206e-02	1.595970e-03	6.069151e-01	1.585719e-01	5.850413e-03	3.475130e-01	8.543268e-02	4.617321e-01	5.822761e-03	9.364901e-02	1.403939e-01	3.774222e-01	1.541044e-01	2.599372e-02	2.499611e-01	5.212475e-02	1.260057e-02	7.185598e-04	5.354553e-02	1.883760e-03	8.339604e-01	9.729120e-02	6.781261e-02	3.299569e-01	2.843911e-01	1.039709e-01	1.646419e-01	4.922652e-02	9.260060e-02	4.497059e-01	1.948247e-01	4.225150e-02	1.866896e-01	3.392771e-02	9.840730e-02	1.342097e-01	2.817743e-01	2.336769e-02	3.210049e-01	1.412361e-01	1.188038e-01	1.754893e-01	1.159333e-01	3.245594e-01	2.013013e-01	6.391292e-02	4.815536e-02	4.725526e-01	1.479606e-01	5.897495e-03	2.954566e-01	2.997730e-02	1.464944e-01	1.376039e-01	2.412015e-01	1.925518e-02	4.199693e-01	3.547573e-02	9.767374e-02	2.412922e-01	6.049317e-02	3.829200e-01	9.663929e-02	1.209815e-01	5.103630e-02	3.423744e-01	2.509365e-01	1.996457e-04	2.415991e-01	1.138540e-01	4.359113e-01	4.822654e-02	1.373361e-01	3.785261e-01	3.865135e-01	4.665826e-02	1.090965e-01	4.577318e-01	2.690379e-01	2.291936e-01	2.756169e-01	2.261517e-01	2.139078e-01	2.883880e-01	3.268485e-01	1.708557e-01	2.493031e-01	2.373731e-01	3.217705e-01	1.915533e-01	4.046486e-01	1.946174e-01	1.485110e-01	2.522230e-01	5.046461e-02	5.294032e-01	2.632969e-01	1.568353e-01	2.740800e-01	1.309161e-01	4.723287e-01	1.226752e-01	3.111014e-01	1.515929e-01	1.681110e-01	3.691947e-01	1.766908e-01	2.945801e-01	2.191522e-01	3.095769e-01	3.009061e-01	1.307369e-01	3.891969e-01	1.791601e-01	2.305918e-01	3.385505e-01	1.631614e-01	2.676962e-01	1.187789e-01	3.434712e-01	1.638540e-01	3.738960e-01	2.852395e-01	4.032602e-01	2.585190e-01	5.298126e-02	2.990965e-01	2.924556e-01	1.290951e-01	2.793528e-01	9.783609e-02	4.167462e-01	2.492319e-01	2.361857e-01	2.729569e-01	2.117791e-01	3.526046e-01	1.626594e-01	3.447390e-01	2.637509e-01	1.755027e-01	2.160074e-01	1.384771e-01	3.013120e-01	2.511045e-01	3.091063e-01	2.887798e-01	1.748151e-01	4.109391e-01	1.254659e-01	3.035134e-01	2.865999e-01	1.692219e-01	2.406648e-01	8.242283e-02	5.376318e-01	2.799147e-01	1.000306e-01	4.490636e-01	4.016646e-01	1.538051e-01	2.998179e-01	1.818788e-01	3.610502e-03	1.435463e+00	1.529037e-01	2.082772e-02	3.218190e+00	1.203809e-01	6.081463e-02	3.095905e+00	2.296210e-01	1.008748e+00	1.359016e+00	1.482044e-01	3.077100e-01	3.306113e+00	2.472486e-01	4.126843e-02	8.965311e-01	1.686518e-01	4.525570e+00	4.410600e+00	1.007497e-01	4.896354e-01	1.508822e-01	2.230636e-01	2.529782e+00	1.057953e+00	1.134251e-01	2.089183e+00	2.091283e-01	9.386334e-02	2.289707e+00	2.707402e-01	1.383235e-03	2.886610e+00	2.521313e-01	6.378372e-02	2.470974e+00	5.950961e-01	2.261045e-01	3.781130e+00
12990000	-4.740599e+04	1.392620e+02	5.698553e+00	8.392608e-02	3.145200e-01	4.059398e-02	4.181351e-02	4.654776e-01	5.366882e-02	5.461132e-02	2.952584e-01	2.894658e-02	8.712327e-02	4.892557e-01	4.480476e-02	1.009613e-01	2.164339e-01	9.200085e-02	1.043074e-01	3.882773e-01	9.801925e-02	7.906396e-02	1.547849e-01	9.739447e-02	4.770235e-02	5.040365e-01	1.170179e-01	3.446369e-02	1.580217e-01	1.077794e-01	4.550681e-02	6.286899e-01	2.553853e-02	9.435885e-03	2.995855e-01	4.736526e-01	1.638396e-01	4.104604e-02	1.244043e-02	6.389312e-02	4.717150e-01	2.398648e-01	2.015598e-03	1.880181e-01	3.449331e-02	1.343039e-01	2.471329e-02	3.294268e-02	1.011198e-03	7.791361e-01	2.789285e-02	5.794347e-02	2.950620e-01	5.333875e-02	4.668599e-01	6.088769e-02	6.590815e-02	4.864616e-02	4.510024e-01	1.753358e-01	2.067669e-02	2.904004e-01	1.393852e-02	3.173614e-02	1.613719e-01	1.040942e-01	2.557742e-02	5.032472e-01	1.739731e-01	4.382842e-02	2.134760e-01	1.119859e-01	5.096792e-01	4.491126e-02	7.611922e-02	1.641726e-01	3.835248e-01	1.526302e-01	9.241050e-03	2.397118e-01	5.071969e-02	4.683729e-02	1.711089e-02	6.075120e-02	6.091815e-04	8.711943e-01	3.497104e-03	8.149188e-02	1.454390e-01	2.918058e-02	2.771766e-01	1.631293e-01	3.035826e-01	5.784669e-02	3.524330e-01	2.012005e-01	4.723173e-02	3.015295e-01	3.975861e-02	1.188276e-01	1.567692e-01	1.939605e-01	2.314828e-02	3.867265e-01	1.205679e-01	3.104994e-02	4.843861e-02	7.870347e-02	6.289256e-01	1.499086e-01	6.297383e-02	6.340433e-02	4.188284e-01	1.780502e-01	8.168963e-03	2.952916e-01	3.625656e-02	3.344317e-01	1.655851e-01	1.686822e-01	5.720687e-02	2.367674e-01	3.732661e-02	9.629102e-02	3.849467e-01	1.410023e-01	2.511146e-01	6.443705e-02	6.220824e-02	5.001470e-02	2.757411e-01	2.706802e-01	3.161649e-03	2.941267e-01	1.062756e-01	4.248757e-01	5.092343e-02	1.242524e-01	3.999484e-01	4.295445e-01	4.861159e-02	1.156956e-01	4.061483e-01	2.271356e-01	2.367758e-01	2.633275e-01	2.727611e-01	2.104346e-01	2.653302e-01	3.382076e-01	1.860275e-01	2.318257e-01	2.193703e-01	3.578190e-01	1.909849e-01	3.970519e-01	1.700012e-01	1.837356e-01	2.492114e-01	4.445019e-02	5.419447e-01	2.245375e-01	1.890677e-01	4.098235e-01	1.071067e-01	3.585566e-01	1.245132e-01	3.037157e-01	2.316887e-01	1.557484e-01	3.088473e-01	1.594992e-01	3.280247e-01	2.356817e-01	2.767944e-01	2.052626e-01	1.778572e-01	4.474492e-01	1.694310e-01	2.643111e-01	2.921584e-01	1.669676e-01	2.765630e-01	1.056870e-01	3.100030e-01	2.120834e-01	3.722266e-01	2.344879e-01	3.499831e-01	3.142746e-01	1.012544e-01	3.230761e-01	3.083789e-01	1.625745e-01	2.059705e-01	1.318326e-01	4.084225e-01	2.849481e-01	1.747967e-01	2.348506e-01	2.035964e-01	3.622836e-01	1.992694e-01	3.742032e-01	1.798014e-01	2.374826e-01	2.085128e-01	1.320771e-01	3.588880e-01	2.396799e-01	2.693549e-01	2.622234e-01	1.859277e-01	3.858797e-01	1.659693e-01	2.977334e-01	2.633914e-01	1.794097e-01	2.594655e-01	9.078961e-02	4.762807e-01	3.294372e-01	1.034925e-01	4.294532e-01	4.002073e-01	7.140618e-02	2.639818e-01	1.483402e-01	1.188652e-02	1.298016e+00	1.463754e-01	1.850007e-01	2.397915e+00	5.562014e-02	1.219305e-01	2.733778e+00	3.316477e-01	3.750008e+00	1.680433e+00	8.062917e-02	9.039672e-02	2.303486e+00	1.647225e-01	1.046984e-01	1.354900e+00	1.453843e-01	4.029818e+00	4.950677e+00	1.018868e-01	4.500429e-01	1.474601e-01	3.111825e-01	2.655348e+00	8.716864e-01	1.319093e-01	2.038389e+00	2.292198e-01	6.808710e-02	2.441643e+00	3.704607e-01	1.124358e-03	2.865327e+00	2.780706e-01	3.779339e-02	2.196089e+00	4.674920e-01	2.033961e-01	4.005450e+00
13000000	-4.739663e+04	1.520459e+02	5.343498e+00	5.627802e-02	3.971026e-01	5.958719e-02	9.658247e-03	4.042561e-01	7.311785e-02	6.414700e-02	3.147669e-01	2.313620e-02	6.041342e-02	4.944371e-01	4.309939e-02	1.170360e-01	1.743064e-01	7.802636e-02	1.001207e-01	3.920610e-01	1.384496e-01	7.164173e-02	1.495609e-01	1.235071e-01	4.860050e-02	4.897142e-01	1.169756e-01	8.119461e-02	1.425527e-01	1.059516e-01	9.236262e-02	4.480072e-01	1.299313e-01	2.271190e-02	2.020048e-01	5.778896e-01	8.909260e-02	5.283752e-02	5.546358e-02	7.135518e-02	3.918739e-01	1.568305e-01	3.985175e-03	2.948521e-01	8.110318e-02	1.327818e-01	2.625847e-02	2.580461e-02	9.937517e-03	7.962530e-01	8.964637e-03	1.129263e-01	2.974335e-01	9.231053e-02	4.611829e-01	3.468853e-02	1.458269e-03	5.447667e-02	3.808663e-01	2.057892e-01	2.954063e-02	3.074567e-01	2.187054e-02	3.399231e-02	9.130769e-02	5.202036e-02	3.430636e-03	6.122794e-01	2.069696e-01	5.331008e-02	2.393077e-01	6.103543e-02	5.208327e-01	7.053183e-02	5.498234e-02	1.221974e-01	4.060057e-01	1.891914e-01	3.196185e-02	2.152468e-01	3.539685e-02	3.613162e-02	3.196563e-03	5.169383e-02	4.496986e-03	8.156467e-01	8.883434e-02	1.801277e-01	7.368162e-02	3.373127e-01	1.743882e-01	1.430106e-01	9.147921e-02	1.027310e-01	4.479780e-01	1.329492e-01	4.183593e-02	2.142264e-01	6.027933e-02	5.383709e-02	2.193191e-01	1.802993e-01	3.708950e-02	3.887087e-01	1.207463e-01	1.808592e-02	4.570955e-02	5.668655e-02	3.482978e-01	4.330363e-01	9.818398e-02	5.799969e-02	4.584511e-01	1.395942e-01	9.996285e-03	3.118689e-01	2.208974e-02	2.257900e-01	2.504441e-01	9.271806e-02	2.476684e-02	3.608998e-01	4.538121e-02	1.214940e-01	2.266955e-01	1.290423e-01	4.029960e-01	6.879290e-02	5.097933e-02	3.304530e-02	2.110427e-01	2.988796e-01	1.541730e-03	3.198164e-01	1.356743e-01	4.066050e-01	6.189900e-02	1.325458e-01	3.989501e-01	4.290953e-01	4.778158e-02	1.159543e-01	4.071689e-01	2.354036e-01	2.278150e-01	2.717065e-01	2.650748e-01	2.146608e-01	2.806333e-01	3.253936e-01	1.793123e-01	2.768923e-01	2.262176e-01	3.162529e-01	1.806371e-01	3.681727e-01	1.754968e-01	2.624556e-01	1.938748e-01	7.309983e-02	5.510404e-01	2.175994e-01	1.582604e-01	3.806964e-01	8.140189e-02	4.030036e-01	1.348981e-01	3.664850e-01	2.050172e-01	1.810258e-01	2.474720e-01	1.655003e-01	3.209428e-01	2.814196e-01	2.321373e-01	3.064557e-01	1.596768e-01	3.819268e-01	1.519407e-01	2.476639e-01	2.826206e-01	1.694449e-01	3.002706e-01	1.101626e-01	3.065663e-01	1.813924e-01	4.018788e-01	2.175150e-01	3.674100e-01	3.159275e-01	9.914747e-02	2.427043e-01	2.937935e-01	1.989398e-01	2.645624e-01	1.268965e-01	4.493705e-01	2.219289e-01	2.018041e-01	2.314332e-01	1.758829e-01	3.353338e-01	2.573502e-01	3.697771e-01	2.145402e-01	2.251608e-01	1.905219e-01	1.521005e-01	2.899288e-01	2.788209e-01	2.791498e-01	3.065525e-01	1.959032e-01	3.063094e-01	1.912349e-01	3.122315e-01	2.581757e-01	1.784995e-01	2.510933e-01	8.415261e-02	5.584658e-01	2.709936e-01	8.638797e-02	4.870493e-01	3.810085e-01	1.140026e-01	3.090982e-01	9.514880e-02	5.303746e-02	1.428592e+00	1.178936e-01	1.405848e-01	2.837142e+00	1.165926e-01	2.643172e-01	2.234263e+00	3.992075e-01	2.766933e-01	1.152454e+00	1.029674e-01	9.777689e-02	2.792607e+00	1.890450e-01	6.956850e-02	1.495858e+00	1.989810e-01	3.979531e+00	4.697983e+00	9.521488e-02	4.732205e-01	1.975109e-01	3.318725e-01	2.385010e+00	7.538843e-01	1.549942e-01	2.140579e+00	2.765288e-01	5.342258e-02	2.385855e+00	2.187930e-01	7.273958e-05	2.912759e+00	3.285891e-01	8.861128e-02	2.777792e+00	5.219898e-01	1.953589e-01	3.989418e+00
13010000	-4.738422e+04	1.441580e+02	5.519477e+00	7.815809e-02	3.515368e-01	3.876002e-02	2.326529e-02	4.619836e-01	4.629614e-02	4.023228e-02	3.258770e-01	2.656677e-02	8.501930e-02	4.753006e-01	4.700409e-02	1.047366e-01	1.598312e-01	9.895938e-02	7.226776e-02	4.316946e-01	1.325105e-01	8.685221e-02	1.417402e-01	1.044676e-01	5.543311e-02	4.753933e-01	1.361136e-01	2.785842e-02	1.082615e-01	1.030248e-01	4.120245e-02	6.381552e-01	8.149760e-02	5.076030e-02	4.056719e-01	4.136677e-01	7.726484e-02	3.492715e-02	1.770805e-02	7.609328e-02	3.827548e-01	2.008735e-01	2.009027e-03	2.962080e-01	4.206138e-02	1.941119e-01	4.733967e-02	2.876167e-02	2.520783e-02	6.660662e-01	3.851271e-02	1.366273e-01	3.504668e-01	2.316996e-02	4.236969e-01	5.527757e-02	1.076154e-02	5.993951e-02	5.348734e-01	1.850950e-01	2.444411e-02	1.941712e-01	1.476805e-03	2.008494e-02	1.137423e-01	6.867782e-02	5.017490e-03	5.747653e-01	2.177121e-01	1.129040e-02	3.610967e-01	2.430977e-02	4.758943e-01	6.991514e-03	1.204173e-01	1.529567e-01	3.621823e-01	1.533689e-01	1.567427e-02	2.567421e-01	5.907567e-02	1.018826e-01	7.688852e-03	2.079436e-01	2.873167e-03	6.553546e-01	2.425712e-02	4.106104e-01	3.002557e-02	6.948773e-03	2.674279e-01	4.828979e-02	2.366975e-01	9.664515e-02	4.571633e-01	1.313167e-01	4.147578e-02	2.212598e-01	5.213931e-02	6.540390e-02	8.702730e-02	2.091317e-01	2.385869e-02	4.935906e-01	1.209879e-01	1.031713e-01	6.027652e-02	8.689937e-02	3.537809e-01	3.151990e-01	8.067301e-02	7.428406e-02	4.410951e-01	1.414907e-01	9.528064e-03	3.107449e-01	2.285714e-02	1.657012e-01	1.628307e-01	1.566200e-01	3.106721e-02	3.192596e-01	1.645214e-01	6.850107e-02	2.123216e-01	4.881904e-02	4.227386e-01	1.676657e-01	7.995406e-02	4.745169e-02	3.015029e-01	2.331526e-01	1.418184e-03	3.036057e-01	1.128690e-01	4.326729e-01	4.651239e-02	1.147064e-01	4.061084e-01	4.507627e-01	4.432273e-02	1.239365e-01	3.809781e-01	2.580310e-01	2.226781e-01	2.748299e-01	2.444610e-01	2.132821e-01	2.716828e-01	3.275804e-01	1.874547e-01	2.652175e-01	2.537604e-01	3.005109e-01	1.805111e-01	3.424221e-01	1.716558e-01	2.152625e-01	2.706595e-01	5.653280e-02	4.724468e-01	3.031655e-01	1.678550e-01	3.534332e-01	1.242836e-01	3.680449e-01	1.542383e-01	3.922510e-01	1.699096e-01	1.466030e-01	2.912364e-01	1.438044e-01	2.819069e-01	2.678573e-01	3.064314e-01	2.653610e-01	2.056925e-01	4.184320e-01	1.105144e-01	2.399790e-01	2.271070e-01	2.363544e-01	2.965596e-01	1.289339e-01	3.451824e-01	1.508061e-01	3.750776e-01	2.155134e-01	4.120528e-01	2.747089e-01	9.772489e-02	2.594855e-01	3.317384e-01	1.393803e-01	2.693958e-01	1.077792e-01	4.012835e-01	2.609738e-01	2.299634e-01	2.734891e-01	1.859064e-01	4.082585e-01	1.323460e-01	3.286973e-01	1.887191e-01	2.052079e-01	2.773757e-01	1.449056e-01	2.920430e-01	2.512928e-01	3.117587e-01	3.007377e-01	2.069120e-01	3.390018e-01	1.533485e-01	2.716148e-01	3.096881e-01	2.356665e-01	1.830305e-01	7.364115e-02	5.569929e-01	2.799359e-01	8.943002e-02	4.783505e-01	4.037313e-01	6.585302e-02	2.685297e-01	1.739177e-01	9.612505e-02	1.861867e+00	1.606494e-01	1.103448e-01	3.098452e+00	5.779066e-02	1.666575e+00	3.287935e+00	2.217140e-01	8.453062e-01	1.095678e+00	2.538353e-03	1.572257e-01	2.729590e+00	1.969074e-01	3.961528e-03	1.116937e+00	1.745544e-01	3.871741e+00	4.756525e+00	9.791194e-02	5.051819e-01	2.640099e-01	2.566832e-01	2.573060e+00	1.051300e+00	2.285985e-01	2.365832e+00	2.058751e-01	6.803968e-02	2.471845e+00	2.929262e-01	2.072792e-03	2.979250e+00	2.805803e-01	7.848973e-02	2.389390e+00	4.271721e-01	3.130520e-01	3.435159e+00
13020000	-4.738792e+04	1.408574e+02	5.687935e+00	6.912978e-02	3.135883e-01	4.081827e-02	4.213193e-02	4.670358e-01	6.729598e-02	4.725214e-02	3.712991e-01	2.347334e-02	5.311385e-02	4.511312e-01	5.373032e-02	1.068819e-01	2.114432e-01	7.271909e-02	5.320285e-02	4.242637e-01	1.314893e-01	7.985236e-02	1.250366e-01	1.089961e-01	5.349276e-02	5.069937e-01	1.256284e-01	4.470422e-02	8.627284e-02	1.241241e-01	3.864022e-02	5.893126e-01	1.169460e-01	1.186069e-03	3.394291e-01	3.899491e-01	1.663113e-01	8.203001e-02	2.109443e-02	5.279980e-02	3.595964e-01	1.738573e-01	1.188952e-02	3.580293e-01	4.382761e-02	4.617710e-02	2.544379e-02	9.394609e-02	1.113126e-04	8.080800e-01	2.624170e-02	1.082717e-01	4.105542e-01	1.395664e-02	3.157649e-01	2.923961e-02	1.222129e-01	4.060597e-02	4.384524e-01	2.098175e-01	3.496228e-02	2.646492e-01	1.151263e-02	8.141624e-02	1.463983e-01	1.600375e-01	8.896876e-03	4.042698e-01	1.989814e-01	1.896981e-02	3.081469e-01	3.182492e-02	5.312834e-01	1.669454e-02	9.308037e-02	1.581269e-01	3.785718e-01	1.334368e-01	3.930730e-02	2.528597e-01	3.769744e-02	1.903490e-01	4.030491e-03	4.827332e-02	2.546339e-03	7.289819e-01	2.581899e-02	3.669541e-01	6.449260e-02	8.648832e-02	2.463451e-01	1.758894e-02	2.181310e-01	1.557026e-01	4.420623e-01	1.090297e-01	2.823145e-02	2.139257e-01	5.104824e-02	9.651511e-02	1.478587e-01	2.390680e-01	2.778821e-02	3.282184e-01	1.605516e-01	6.547398e-02	1.833964e-01	1.256647e-01	3.022800e-01	2.989381e-01	2.424682e-02	6.758594e-02	3.950720e-01	2.082153e-01	1.122910e-02	2.948341e-01	2.306350e-02	1.219487e-01	1.706995e-01	2.328041e-01	2.508460e-02	3.436336e-01	1.058295e-01	1.218670e-01	2.764963e-01	8.471424e-02	3.580308e-01	9.808489e-02	6.080680e-02	4.440090e-02	3.030518e-01	2.258263e-01	1.781296e-03	3.169826e-01	1.079571e-01	4.584676e-01	4.243052e-02	1.307890e-01	3.683129e-01	4.232925e-01	4.470407e-02	1.067716e-01	4.252319e-01	2.301023e-01	2.476332e-01	2.792913e-01	2.429732e-01	2.334730e-01	2.800826e-01	3.105028e-01	1.759416e-01	2.048022e-01	3.054782e-01	3.306010e-01	1.591185e-01	4.637126e-01	1.411019e-01	1.721560e-01	2.230295e-01	6.909179e-02	5.254071e-01	2.391356e-01	1.663655e-01	3.869507e-01	1.198020e-01	3.515623e-01	1.416849e-01	3.868912e-01	1.914851e-01	1.601817e-01	2.614420e-01	1.644483e-01	3.113836e-01	2.477566e-01	2.764115e-01	3.018587e-01	1.805104e-01	3.518484e-01	1.657825e-01	2.992066e-01	2.692979e-01	1.429212e-01	2.885743e-01	1.205187e-01	3.307241e-01	1.562377e-01	3.925195e-01	2.349667e-01	2.845488e-01	2.838435e-01	1.966409e-01	2.882892e-01	2.008327e-01	1.921969e-01	3.186812e-01	1.042996e-01	4.096246e-01	2.802197e-01	2.058561e-01	2.652959e-01	2.105301e-01	3.598499e-01	1.643242e-01	3.209749e-01	1.725937e-01	2.605968e-01	2.458346e-01	1.342088e-01	3.239590e-01	2.875432e-01	2.542891e-01	2.975100e-01	1.637471e-01	3.600447e-01	1.786982e-01	2.448461e-01	3.480020e-01	2.083758e-01	1.987760e-01	1.003963e-01	5.345045e-01	2.741969e-01	9.090236e-02	4.545928e-01	3.748546e-01	8.479987e-02	3.054221e-01	7.961569e-02	4.332888e-02	1.683134e+00	1.137908e-01	1.219017e-01	2.876030e+00	7.136668e-02	6.301833e-02	2.706558e+00	4.552084e-01	1.648352e+00	1.267372e+00	3.999944e-02	4.121539e-01	2.497785e+00	2.199629e-01	1.343699e-01	1.160360e+00	1.835384e-01	4.044137e+00	4.476990e+00	1.031272e-01	5.206684e-01	2.082984e-01	3.591968e-01	2.627035e+00	1.256632e+00	2.410741e-01	2.038660e+00	2.157638e-01	1.076069e-01	2.247643e+00	1.305070e-01	3.328917e-03	2.651186e+00	2.082708e-01	6.483339e-02	2.449735e+00	4.868199e-01	2.388843e-01	3.930299e+00
13030000	-4.739140e+04	1.519141e+02	5.231707e+00	7.739631e-02	2.557040e-01	3.586815e-02	3.385812e-02	5.493995e-01	4.777395e-02	5.340990e-02	3.397827e-01	2.203963e-02	7.309490e-02	4.679893e-01	4.368354e-02	1.403441e-01	1.639685e-01	7.274958e-02	7.675700e-02	4.167333e-01	1.294475e-01	6.144498e-02	1.500362e-01	1.312768e-01	5.676991e-02	5.063584e-01	9.411365e-02	1.241549e-01	1.300765e-01	9.452328e-02	2.196665e-02	5.569544e-01	7.232425e-02	2.697934e-02	4.572359e-01	2.586053e-01	1.710782e-01	8.214687e-02	3.954493e-03	6.824216e-02	4.542428e-01	1.979575e-01	4.622936e-03	2.375671e-01	3.736754e-02	2.940128e-01	7.279415e-02	5.302463e-02	2.606186e-02	5.328450e-01	2.126159e-02	1.530348e-01	1.942935e-01	3.053460e-02	4.363043e-01	9.573743e-02	9.009533e-02	5.612953e-02	5.055127e-01	1.449692e-01	3.614122e-02	2.465833e-01	1.066402e-02	3.871560e-02	1.091402e-01	1.621430e-01	6.390231e-03	4.868557e-01	1.967552e-01	1.458156e-01	2.706080e-01	2.580771e-02	3.509608e-01	2.836716e-02	1.784406e-01	1.510001e-01	3.826624e-01	1.772873e-01	1.581078e-02	2.357906e-01	3.744880e-02	2.746143e-02	1.763618e-03	3.681553e-02	6.053807e-03	8.190990e-01	1.088066e-01	3.594981e-01	8.670055e-02	6.940751e-03	3.448131e-01	7.163356e-02	1.304140e-01	1.040806e-01	4.106335e-01	1.055803e-01	4.797603e-02	2.782893e-01	5.344044e-02	1.251714e-01	1.371387e-01	1.783867e-01	5.484833e-03	3.110128e-01	2.428055e-01	9.692418e-02	4.661979e-02	6.644915e-02	4.790808e-01	2.044593e-01	1.064668e-01	4.462381e-02	3.912836e-01	1.952783e-01	1.493784e-02	3.329515e-01	2.092486e-02	3.097763e-01	1.774935e-01	1.223110e-01	1.000284e-01	2.626457e-01	2.774518e-02	1.223604e-01	1.875758e-01	1.285432e-01	3.580631e-01	1.555454e-01	4.791207e-02	4.595521e-02	3.435687e-01	1.272837e-01	2.468122e-03	2.961856e-01	1.845387e-01	4.560299e-01	4.877749e-02	1.306056e-01	3.645869e-01	4.192145e-01	4.470277e-02	1.073521e-01	4.287306e-01	2.454776e-01	2.290258e-01	2.667114e-01	2.587852e-01	2.038357e-01	2.753467e-01	3.325502e-01	1.882673e-01	2.246636e-01	2.288680e-01	3.253808e-01	2.210875e-01	3.877713e-01	1.756158e-01	1.907947e-01	2.458182e-01	4.466423e-02	5.183374e-01	2.378637e-01	1.991347e-01	2.829080e-01	1.366636e-01	4.266743e-01	1.537541e-01	3.372582e-01	1.938042e-01	1.851827e-01	2.837548e-01	1.735590e-01	2.892646e-01	2.261470e-01	3.110294e-01	2.547520e-01	1.444721e-01	4.587919e-01	1.419839e-01	2.865061e-01	2.655211e-01	2.033757e-01	2.445971e-01	1.052385e-01	3.296140e-01	2.023594e-01	3.627881e-01	2.276720e-01	3.856254e-01	2.897326e-01	9.696998e-02	3.134895e-01	3.111882e-01	1.298582e-01	2.454641e-01	1.369115e-01	3.603153e-01	2.815913e-01	2.211819e-01	2.272441e-01	1.813589e-01	3.787423e-01	2.126547e-01	3.395597e-01	1.809826e-01	1.835119e-01	2.959457e-01	1.446544e-01	3.528475e-01	2.377583e-01	2.647397e-01	2.797857e-01	1.536841e-01	3.569632e-01	2.095671e-01	2.526438e-01	3.495975e-01	1.707796e-01	2.269791e-01	1.058688e-01	5.256956e-01	2.699276e-01	9.850794e-02	5.016886e-01	4.167924e-01	1.126346e-01	2.988932e-01	5.172109e-02	6.408374e-02	1.742299e+00	1.452950e-01	3.710872e-02	3.521467e+00	9.501814e-03	6.361947e-02	2.466375e+00	1.925744e-01	2.638677e+00	1.508893e+00	6.799698e-02	2.074520e-01	2.171711e+00	1.966249e-01	9.403000e-02	2.002099e+00	1.808348e-01	4.000887e+00	4.642026e+00	1.034378e-01	4.991198e-01	1.926720e-01	2.316478e-01	2.970752e+00	7.670893e-01	1.358214e-01	1.919193e+00	2.156031e-01	6.782740e-02	2.480247e+00	1.983853e-01	6.645847e-03	3.147887e+00	2.839696e-01	1.051375e-01	2.490805e+00	5.576181e-01	2.946275e-01	3.351120e+00
13040000	-4.742246e+04	1.605343e+02	5.088788e+00	8.183366e-02	3.022462e-01	3.617225e-02	3.079197e-02	4.961593e-01	5.279660e-02	6.355905e-02	3.250443e-01	2.573764e-02	4.519330e-02	4.884426e-01	5.202312e-02	1.100129e-01	1.628845e-01	6.691313e-02	7.858528e-02	4.157387e-01	1.658655e-01	7.663875e-02	1.610962e-01	1.414072e-01	4.067493e-02	4.634876e-01	1.166954e-01	6.262931e-02	1.502891e-01	7.408517e-02	3.180379e-02	5.814072e-01	9.978544e-02	4.699952e-02	3.182480e-01	2.248564e-01	3.472732e-01	5.550734e-02	7.115440e-03	9.181043e-02	3.266557e-01	1.349264e-01	6.737122e-03	3.585886e-01	8.128175e-02	3.268048e-01	1.389779e-01	3.874756e-02	6.448703e-03	4.379171e-01	5.110395e-02	3.460258e-02	2.167663e-01	3.166351e-02	6.190414e-01	5.143038e-02	4.649583e-02	5.027368e-02	5.172104e-01	1.455319e-01	3.745738e-02	2.415320e-01	7.994675e-03	3.639771e-02	1.795455e-01	3.986900e-02	2.342737e-02	5.154618e-01	2.052986e-01	1.431023e-01	2.896665e-01	4.277451e-02	4.695959e-01	1.922625e-02	3.563453e-02	1.118395e-01	4.324615e-01	1.983557e-01	1.767972e-02	2.096899e-01	2.997360e-02	1.794472e-02	6.567848e-03	1.310137e-01	6.464589e-03	7.581499e-01	7.985928e-02	1.199903e-01	1.699232e-01	1.720570e-01	2.899737e-01	1.850204e-01	6.303548e-02	9.890738e-02	4.621546e-01	1.562654e-01	2.582339e-02	2.206867e-01	3.616245e-02	5.726198e-02	1.859178e-01	1.552132e-01	1.217727e-02	4.045381e-01	1.848916e-01	2.095803e-01	3.813575e-02	1.019888e-01	3.785350e-01	2.398281e-01	3.193207e-02	8.251410e-02	3.975106e-01	1.686517e-01	1.587403e-02	3.059470e-01	2.950250e-02	1.367182e-01	1.808003e-01	1.606954e-01	6.277269e-02	2.848532e-01	1.741603e-01	1.211195e-01	1.710055e-01	1.597514e-01	2.787535e-01	1.453003e-01	1.240699e-01	2.631383e-02	2.806413e-01	1.369151e-01	3.409369e-04	3.532992e-01	2.024896e-01	4.233773e-01	4.340116e-02	1.240365e-01	4.091850e-01	4.600144e-01	4.339525e-02	1.064843e-01	3.901061e-01	2.551284e-01	2.314026e-01	2.706566e-01	2.428124e-01	1.898384e-01	3.019656e-01	3.332052e-01	1.749908e-01	2.063722e-01	2.333139e-01	3.995012e-01	1.608127e-01	3.723613e-01	2.048457e-01	1.523895e-01	2.704034e-01	6.786853e-02	5.284994e-01	2.414283e-01	1.622037e-01	2.845083e-01	1.439127e-01	3.793105e-01	1.922686e-01	4.434779e-01	2.178663e-01	1.246241e-01	2.140316e-01	1.594899e-01	3.118784e-01	2.341803e-01	2.944515e-01	2.955561e-01	1.516904e-01	3.959551e-01	1.567984e-01	2.097175e-01	3.455405e-01	1.841373e-01	2.606047e-01	1.089471e-01	3.354378e-01	1.652444e-01	3.903707e-01	2.751801e-01	3.441609e-01	3.085780e-01	7.208103e-02	3.020927e-01	2.972889e-01	1.656451e-01	2.349733e-01	1.040199e-01	4.445932e-01	2.481573e-01	2.032297e-01	2.636086e-01	2.278656e-01	3.429915e-01	1.655342e-01	4.149805e-01	1.913011e-01	1.574657e-01	2.362526e-01	1.256744e-01	3.054680e-01	3.030499e-01	2.658077e-01	3.502208e-01	2.175994e-01	2.479604e-01	1.842194e-01	3.033603e-01	3.005649e-01	1.854749e-01	2.105998e-01	9.783952e-02	5.614738e-01	2.445821e-01	9.610453e-02	4.669876e-01	4.102100e-01	1.006873e-01	2.972857e-01	1.027504e-01	5.492686e-02	1.248350e+00	1.949313e-01	1.452712e-01	2.434483e+00	5.532698e-02	6.624247e-02	2.974100e+00	3.771351e-01	1.212889e-01	1.472310e+00	4.159360e-02	1.477855e-01	1.893297e+00	2.090618e-01	3.165516e-02	1.270112e+00	1.664264e-01	4.093838e+00	4.544956e+00	1.029619e-01	5.236511e-01	1.417377e-01	2.532602e-01	2.833868e+00	5.526232e-01	1.325038e-01	2.269128e+00	3.569061e-01	7.152281e-02	2.760665e+00	1.914523e-01	6.837108e-03	2.741656e+00	3.781212e-01	3.815902e-02	2.548130e+00	4.067293e-01	2.762755e-01	3.149921e+00
13050000	-4.741037e+04	1.530721e+02	5.272900e+00	4.410711e-02	3.221111e-01	4.025477e-02	3.250792e-02	4.883377e-01	7.268135e-02	4.451043e-02	3.574360e-01	2.344922e-02	8.167381e-02	4.453106e-01	4.761999e-02	9.977830e-02	1.824352e-01	6.557001e-02	8.414216e-02	4.512983e-01	1.167760e-01	5.003271e-02	1.285892e-01	1.533965e-01	4.509289e-02	5.130150e-01	1.098737e-01	1.006966e-01	1.321015e-01	1.244233e-01	7.136981e-02	5.425192e-01	2.888964e-02	4.555877e-02	5.862587e-01	1.518163e-01	1.666010e-01	3.546401e-02	1.430111e-02	9.185995e-02	4.052439e-01	1.940474e-01	1.241836e-03	2.816526e-01	2.595436e-02	3.015003e-01	5.427824e-02	1.128509e-01	1.635991e-03	5.000316e-01	2.970295e-02	1.547822e-01	2.006660e-01	4.851207e-02	5.211958e-01	5.099339e-02	2.385048e-02	4.126101e-02	3.963505e-01	2.421089e-01	2.976651e-02	2.843397e-01	6.173496e-03	1.877683e-02	1.556090e-01	8.860209e-02	2.213670e-04	5.282288e-01	2.085619e-01	9.947981e-03	4.582404e-01	6.483351e-03	3.726959e-01	2.024079e-02	1.323917e-01	1.818175e-01	3.205610e-01	2.391813e-01	2.214783e-02	1.864476e-01	4.984473e-02	4.761077e-02	7.124789e-03	4.609727e-02	5.168185e-04	8.725761e-01	2.607422e-02	9.150630e-02	4.882947e-02	3.601936e-01	2.983604e-01	9.661156e-02	1.044987e-01	1.247309e-01	4.355736e-01	1.840584e-01	2.498318e-02	1.968192e-01	3.383468e-02	9.611612e-02	2.524629e-01	2.163527e-01	4.599637e-02	2.866530e-01	1.024189e-01	4.541368e-02	9.785727e-02	1.634496e-02	5.473272e-01	1.892182e-01	1.038387e-01	7.455904e-02	4.387426e-01	1.530725e-01	1.139683e-02	3.097651e-01	1.246385e-02	6.491344e-02	1.024814e-01	4.058343e-01	2.081986e-02	2.931415e-01	1.128095e-01	1.051421e-01	3.275333e-01	1.404090e-01	1.776592e-01	1.673295e-01	8.192688e-02	5.718417e-02	4.126939e-01	5.722720e-02	1.279875e-03	2.815157e-01	1.900991e-01	4.541641e-01	4.924954e-02	1.157350e-01	3.808514e-01	4.388879e-01	4.554992e-02	1.108140e-01	4.047482e-01	2.471904e-01	2.358471e-01	2.744263e-01	2.425362e-01	2.341253e-01	2.658379e-01	3.270982e-01	1.729386e-01	2.557010e-01	2.784657e-01	2.991167e-01	1.667167e-01	3.091267e-01	2.043988e-01	1.771158e-01	3.093587e-01	5.214746e-02	4.889284e-01	3.000119e-01	1.589123e-01	2.904758e-01	1.570523e-01	3.893286e-01	1.631433e-01	4.805267e-01	1.632770e-01	1.201630e-01	2.360333e-01	1.346725e-01	3.056952e-01	2.867383e-01	2.728940e-01	2.614173e-01	1.356046e-01	4.383003e-01	1.646779e-01	3.041437e-01	2.998304e-01	1.621966e-01	2.338293e-01	1.117100e-01	3.597536e-01	1.609628e-01	3.675735e-01	2.911605e-01	3.414168e-01	2.566728e-01	1.107499e-01	2.100462e-01	3.526183e-01	1.659711e-01	2.713644e-01	9.292378e-02	4.441799e-01	2.410196e-01	2.218767e-01	2.439814e-01	1.869923e-01	3.463165e-01	2.227098e-01	3.785645e-01	2.577397e-01	1.813205e-01	1.823753e-01	1.315452e-01	3.101382e-01	2.740310e-01	2.842856e-01	2.733982e-01	2.555996e-01	3.531049e-01	1.178973e-01	2.670486e-01	3.314676e-01	1.581074e-01	2.433764e-01	6.976766e-02	6.063003e-01	2.327089e-01	9.122313e-02	4.892048e-01	3.887705e-01	9.486339e-02	3.010139e-01	9.892291e-02	1.869290e-02	1.669074e+00	1.835413e-01	1.369646e-02	3.298644e+00	1.033029e-02	1.474694e+00	1.956095e+00	2.178932e-01	4.303236e-01	1.054932e+00	2.351589e-02	4.838899e-02	2.917955e+00	2.084872e-01	6.530898e-02	1.192989e+00	1.667937e-01	4.192035e+00	4.685767e+00	1.054931e-01	4.894104e-01	1.422033e-01	2.484805e-01	2.623134e+00	7.833569e-01	7.168133e-02	2.237161e+00	1.485741e-01	6.892609e-02	2.694842e+00	1.778215e-01	3.762772e-03	2.986324e+00	2.847457e-01	6.743372e-02	2.629322e+00	3.990820e-01	2.519973e-01	3.367850e+00
13060000	-4.743000e+04	1.460853e+02	5.377343e+00	6.554417e-02	3.205583e-01	2.803732e-02	2.022329e-02	5.087068e-01	5.693007e-02	6.087644e-02	3.219418e-01	2.038991e-02	8.097182e-02	4.643114e-01	5.150870e-02	1.191711e-01	1.727512e-01	7.553571e-02	7.569174e-02	4.122344e-01	1.446158e-01	6.354729e-02	1.394088e-01	1.309883e-01	4.913107e-02	5.098759e-01	1.070487e-01	9.038013e-02	3.010540e-01	2.836823e-02	4.647292e-03	3.819171e-01	1.936333e-01	3.610263e-02	5.403514e-01	1.879203e-01	2.216427e-01	1.167600e-02	2.306909e-03	6.903019e-02	4.323163e-01	2.240218e-01	6.066310e-03	2.346097e-01	3.395571e-02	2.810065e-01	5.135039e-02	1.661272e-04	2.687701e-02	6.310315e-01	9.568397e-03	9.176057e-02	2.594560e-01	6.685903e-02	3.584215e-01	6.829661e-02	1.552063e-01	6.500059e-02	4.352651e-01	1.695272e-01	5.952314e-02	2.661697e-01	4.514341e-03	2.225516e-02	1.898155e-01	2.439658e-02	2.658821e-02	4.640622e-01	2.728824e-01	3.579856e-02	1.808650e-01	4.709765e-02	3.731483e-01	8.999947e-02	2.730910e-01	1.878562e-01	3.560751e-01	1.882279e-01	1.787095e-02	2.200895e-01	2.988041e-02	5.128164e-02	3.305141e-03	4.927712e-02	2.847879e-03	8.664460e-01	2.684223e-02	2.082543e-01	7.556363e-02	2.543109e-01	1.356538e-01	1.929312e-01	1.332863e-01	9.890099e-02	4.708491e-01	1.631124e-01	2.079262e-02	1.958533e-01	5.049162e-02	1.208122e-01	1.402635e-01	2.106303e-01	4.708978e-02	3.614085e-01	1.197956e-01	6.252898e-02	6.865859e-02	4.086818e-02	3.992681e-01	3.671571e-01	6.151907e-02	7.740581e-02	4.136330e-01	1.258076e-01	1.799990e-02	3.436344e-01	2.151920e-02	7.552407e-02	2.403196e-01	2.649429e-01	7.994104e-03	2.137174e-01	1.975020e-01	7.266280e-02	9.083726e-02	8.623875e-02	1.865935e-01	2.957374e-01	2.679303e-01	4.010599e-02	3.489821e-01	1.838705e-01	3.343051e-03	2.958277e-01	1.278706e-01	4.216626e-01	4.411264e-02	1.130025e-01	4.212223e-01	4.271897e-01	4.587215e-02	1.106161e-01	4.163220e-01	2.408602e-01	2.412473e-01	2.717704e-01	2.461221e-01	2.088890e-01	2.637304e-01	3.405662e-01	1.868144e-01	2.176536e-01	2.823886e-01	2.973867e-01	2.025711e-01	3.311225e-01	1.601128e-01	1.518063e-01	3.569584e-01	5.021965e-02	4.948122e-01	2.493503e-01	2.056178e-01	2.951097e-01	1.194536e-01	4.265118e-01	1.589249e-01	3.855259e-01	1.887574e-01	1.285010e-01	2.972157e-01	1.760306e-01	2.658177e-01	2.313896e-01	3.267622e-01	2.652852e-01	1.271903e-01	4.264728e-01	1.810517e-01	2.841459e-01	3.011351e-01	1.147142e-01	3.000047e-01	1.224498e-01	3.229633e-01	1.511908e-01	4.033961e-01	2.681220e-01	3.367230e-01	2.968805e-01	9.827451e-02	2.461261e-01	3.307246e-01	1.700437e-01	2.531055e-01	8.736707e-02	4.640976e-01	2.316599e-01	2.168754e-01	2.785011e-01	1.816214e-01	3.547346e-01	1.851428e-01	3.930429e-01	2.225614e-01	2.115057e-01	1.728900e-01	1.546546e-01	3.038074e-01	2.569908e-01	2.845472e-01	2.695925e-01	2.569538e-01	3.084570e-01	1.649966e-01	3.170137e-01	2.926491e-01	2.056349e-01	1.847023e-01	8.127262e-02	5.681334e-01	2.567455e-01	9.384845e-02	4.568607e-01	3.539638e-01	3.280736e-02	2.718389e-01	8.863654e-02	1.357601e-02	1.188621e+00	1.588412e-01	1.174801e-01	3.468127e+00	5.780365e-02	3.314796e-01	2.153817e+00	2.335889e-01	6.248987e+00	1.624855e+00	1.243657e-01	1.288665e-01	1.815983e+00	1.540237e-01	3.038374e-02	1.097463e+00	1.407296e-01	4.736361e+00	4.772942e+00	1.013724e-01	4.703458e-01	1.527761e-01	2.589771e-01	2.019146e+00	1.058911e+00	2.553401e-01	2.514018e+00	2.419882e-01	3.296150e-02	2.242199e+00	1.726952e-01	6.574971e-03	3.034002e+00	2.091771e-01	5.999510e-02	2.366540e+00	4.718255e-01	1.892683e-01	3.468179e+00
13070000	-4.741734e+04	1.388512e+02	5.789488e+00	7.199915e-02	3.177104e-01	3.523842e-02	4.621609e-02	4.830841e-01	4.575183e-02	5.236391e-02	3.765203e-01	2.395075e-02	6.986315e-02	4.354868e-01	4.181512e-02	7.308241e-02	2.029764e-01	9.205736e-02	4.941436e-02	4.359831e-01	1.464863e-01	8.092803e-02	1.659066e-01	1.018899e-01	5.125787e-02	4.770475e-01	1.229701e-01	2.524583e-02	1.516163e-01	1.301206e-01	1.001547e-04	4.912366e-01	2.016804e-01	2.847366e-02	4.847409e-01	2.172969e-01	2.011500e-01	6.505152e-02	3.287073e-03	9.939772e-02	3.986587e-01	2.354038e-01	3.604002e-03	2.136645e-01	4.927135e-02	1.625616e-01	6.696013e-02	1.215117e-01	1.097018e-03	6.187110e-01	2.915858e-02	7.646366e-02	3.896225e-01	5.934720e-02	3.595754e-01	5.460212e-02	6.038906e-02	1.179103e-01	4.832963e-01	1.140930e-01	2.531701e-02	2.483510e-01	1.103245e-02	8.085457e-03	1.623947e-01	1.323922e-01	2.098757e-02	3.733144e-01	3.028256e-01	8.848498e-02	3.208216e-01	3.839931e-02	4.743304e-01	8.823347e-03	6.914037e-02	1.457809e-01	4.060361e-01	1.869657e-01	1.696290e-02	2.072725e-01	3.698191e-02	5.628149e-02	1.419007e-02	1.055216e-01	8.484938e-03	7.946029e-01	2.091908e-02	4.258948e-01	2.900674e-01	1.833656e-02	2.036700e-01	5.932736e-02	2.703830e-03	6.052642e-02	4.473814e-01	1.443599e-01	4.291555e-02	2.497005e-01	5.511624e-02	5.696157e-02	1.558477e-01	1.193745e-01	1.300599e-02	3.778843e-01	2.769259e-01	4.278181e-02	8.182257e-02	7.036985e-02	3.207947e-01	3.368314e-01	1.473997e-01	7.713660e-02	3.770081e-01	2.089363e-01	1.222666e-02	2.992059e-01	2.548637e-02	7.665069e-02	1.375439e-01	2.987080e-01	5.276646e-03	3.484799e-01	1.333409e-01	7.480277e-02	2.087241e-01	6.769668e-02	3.065291e-01	2.254241e-01	1.168233e-01	5.788374e-02	3.924279e-01	1.918819e-01	2.361075e-03	2.548549e-01	1.005904e-01	4.392833e-01	5.260733e-02	1.285471e-01	3.795623e-01	4.096746e-01	4.763789e-02	1.067663e-01	4.359212e-01	2.393867e-01	2.585347e-01	2.727932e-01	2.292854e-01	2.112481e-01	2.745337e-01	3.177009e-01	1.965173e-01	2.235664e-01	2.579428e-01	2.947788e-01	2.237120e-01	3.927422e-01	2.143027e-01	1.377193e-01	2.552358e-01	3.820157e-02	5.231218e-01	2.510932e-01	1.875834e-01	3.100625e-01	1.791089e-01	4.078112e-01	1.030174e-01	4.186300e-01	1.789634e-01	1.804287e-01	2.219779e-01	1.579351e-01	2.942333e-01	2.836399e-01	2.641917e-01	2.780028e-01	1.366201e-01	4.084290e-01	1.769481e-01	2.252673e-01	2.930158e-01	1.917819e-01	2.899350e-01	1.131593e-01	3.534006e-01	1.758453e-01	3.575947e-01	1.992678e-01	3.160819e-01	3.562362e-01	1.284141e-01	3.019205e-01	2.086274e-01	1.985159e-01	2.909361e-01	1.251876e-01	4.300660e-01	2.622724e-01	1.824740e-01	2.643874e-01	2.063604e-01	3.478142e-01	1.814380e-01	3.416939e-01	1.799513e-01	2.174077e-01	2.609471e-01	1.165218e-01	3.199053e-01	2.986697e-01	2.649033e-01	3.453980e-01	2.241479e-01	2.837883e-01	1.466658e-01	3.042098e-01	3.655441e-01	1.775850e-01	1.526611e-01	7.512638e-02	5.370517e-01	2.886116e-01	9.921031e-02	4.907726e-01	3.689378e-01	8.010188e-02	2.862508e-01	1.800037e-01	4.948762e-02	1.735853e+00	1.100111e-01	2.003600e-01	2.939359e+00	1.343185e-01	3.395088e-01	2.734060e+00	1.947052e-01	2.152990e-01	1.679630e+00	9.194743e-02	2.850897e-01	2.255485e+00	1.804497e-01	3.776350e-02	1.530752e+00	1.539044e-01	4.064070e+00	5.203709e+00	8.718700e-02	5.005841e-01	1.776586e-01	2.119698e-01	2.030894e+00	9.130678e-01	1.527964e-01	2.335871e+00	2.953071e-01	5.134893e-02	2.438871e+00	1.282174e-01	6.775193e-03	3.118762e+00	2.993159e-01	1.398510e-01	2.152140e+00	4.458802e-01	2.498619e-01	3.450274e+00
13080000	-4.738881e+04	1.525231e+02	5.367026e+00	6.636106e-02	3.078940e-01	3.094812e-02	1.030664e-01	4.419903e-01	4.974013e-02	4.573159e-02	3.168691e-01	3.758289e-02	5.661664e-02	4.966739e-01	4.652586e-02	1.104489e-01	1.934484e-01	7.070346e-02	7.366684e-02	4.181955e-01	1.335369e-01	8.059163e-02	1.500801e-01	1.148318e-01	4.881542e-02	4.856158e-01	1.200653e-01	2.555340e-02	1.662380e-01	7.200790e-02	6.813974e-02	5.101132e-01	1.579478e-01	7.442782e-02	4.334538e-01	3.521867e-01	1.279230e-01	1.025723e-02	1.751418e-03	8.809122e-02	4.678848e-01	1.710686e-01	1.040772e-03	2.336222e-01	3.829249e-02	2.804983e-01	4.175451e-02	5.880949e-02	1.364965e-02	5.741561e-01	3.113187e-02	3.073767e-01	1.046435e-01	4.710635e-02	4.373129e-01	6.291917e-02	4.064144e-02	4.574883e-02	4.596821e-01	1.859874e-01	4.652684e-02	2.595032e-01	2.551649e-03	5.417165e-04	1.451922e-01	6.324751e-02	2.176244e-02	4.698835e-01	2.993726e-01	1.344980e-01	3.509016e-01	3.292000e-02	3.414724e-01	8.031056e-04	1.394049e-01	1.255003e-01	3.469415e-01	2.017466e-01	2.744622e-02	2.396608e-01	5.870464e-02	1.127312e-01	4.532251e-02	1.446622e-02	2.299474e-03	7.560842e-01	6.909633e-02	2.488954e-01	4.886063e-02	1.496465e-02	9.704773e-02	5.061270e-01	8.410449e-02	5.859364e-02	4.770487e-01	1.663749e-01	4.046869e-02	2.179966e-01	3.951749e-02	8.337579e-02	1.345388e-01	3.259515e-01	1.132298e-02	3.185753e-01	1.262356e-01	1.227396e-02	5.112076e-02	1.067202e-01	4.750685e-01	2.343363e-01	1.204802e-01	7.292408e-02	4.281610e-01	1.225822e-01	7.607366e-03	3.379699e-01	3.075550e-02	1.961707e-01	7.832068e-02	3.552077e-01	3.358690e-02	2.364147e-01	1.002994e-01	1.619452e-01	1.847503e-01	1.472907e-01	2.700413e-01	8.871154e-02	1.472609e-01	4.426203e-02	3.105377e-01	3.016012e-01	4.601076e-04	2.461549e-01	9.698406e-02	4.328585e-01	4.592136e-02	1.233820e-01	3.978381e-01	4.399974e-01	4.986163e-02	1.185336e-01	3.916074e-01	2.388383e-01	2.375740e-01	2.794048e-01	2.441828e-01	2.074952e-01	2.760313e-01	3.151255e-01	2.013480e-01	2.478805e-01	2.916409e-01	2.703196e-01	1.901589e-01	3.384069e-01	2.135683e-01	1.544265e-01	2.935982e-01	5.760944e-02	5.202018e-01	2.481019e-01	1.740869e-01	3.438416e-01	1.557924e-01	3.379743e-01	1.623917e-01	4.069053e-01	1.288040e-01	1.894395e-01	2.748512e-01	1.763915e-01	2.489081e-01	2.806867e-01	2.940137e-01	3.047830e-01	1.707172e-01	3.885122e-01	1.359875e-01	2.334340e-01	2.785080e-01	1.626638e-01	3.253942e-01	1.353523e-01	3.287268e-01	1.600670e-01	3.758539e-01	1.723025e-01	3.692423e-01	2.806170e-01	1.778382e-01	1.988283e-01	4.331855e-01	1.269867e-01	2.409995e-01	9.920842e-02	4.602445e-01	2.456548e-01	1.948922e-01	2.370333e-01	1.643928e-01	4.004408e-01	1.981330e-01	3.480126e-01	2.152147e-01	1.953736e-01	2.413992e-01	1.444692e-01	3.030110e-01	2.708289e-01	2.816909e-01	2.463738e-01	1.798916e-01	4.080662e-01	1.656683e-01	2.729999e-01	3.210105e-01	1.634611e-01	2.425285e-01	6.454721e-02	5.518309e-01	2.944900e-01	8.913194e-02	4.576946e-01	3.989963e-01	6.490992e-02	2.879275e-01	2.604545e-02	2.573198e-02	1.018260e+00	1.468535e-01	4.013871e-02	2.198313e+00	1.156829e-01	1.528698e-01	2.335611e+00	4.351558e-01	6.442848e-01	1.827338e+00	4.545887e-02	2.555024e-01	1.948776e+00	1.968773e-01	7.336850e-03	1.377781e+00	1.612110e-01	3.967840e+00	4.453613e+00	1.013886e-01	5.395846e-01	1.839567e-01	2.842561e-01	2.541728e+00	8.718466e-01	1.467350e-01	2.341532e+00	2.825727e-01	3.812489e-02	2.408075e+00	2.327479e-01	6.810302e-03	3.638742e+00	2.738746e-01	5.822968e-02	2.488131e+00	4.934489e-01	2.025031e-01	3.442915e+00
13090000	-4.739930e+04	1.586901e+02	5.039934e+00	5.352079e-02	3.322307e-01	4.556794e-02	4.088959e-02	4.702992e-01	5.749180e-02	6.007868e-02	3.395591e-01	2.148357e-02	6.321273e-02	4.695062e-01	4.615974e-02	1.052059e-01	1.775327e-01	5.842048e-02	9.332787e-02	4.243533e-01	1.411597e-01	8.504790e-02	1.468222e-01	1.074203e-01	4.464324e-02	4.878060e-01	1.282603e-01	2.798759e-02	1.668897e-01	5.394570e-02	6.156634e-02	5.977200e-01	9.189073e-02	1.155024e-02	3.019967e-01	4.048728e-01	6.604464e-02	1.892232e-01	2.631233e-02	5.478739e-02	3.591048e-01	1.811134e-01	8.231685e-03	3.231123e-01	7.365036e-02	2.681624e-01	7.292830e-02	4.099534e-02	1.009534e-02	5.348758e-01	7.294287e-02	9.068169e-02	3.652352e-01	4.483930e-02	3.866040e-01	1.975792e-02	9.288192e-02	6.554227e-02	5.297909e-01	1.765874e-01	2.193764e-02	2.035470e-01	2.594782e-03	3.370656e-02	1.441504e-01	9.631158e-02	2.538844e-02	5.042481e-01	1.961949e-01	1.054002e-01	3.311698e-01	8.249619e-02	3.181842e-01	2.641023e-03	1.601086e-01	1.271438e-01	4.421975e-01	1.114889e-01	2.033539e-02	2.476720e-01	5.116247e-02	6.281977e-02	6.148256e-03	4.303973e-02	2.592165e-03	8.628681e-01	2.253201e-02	1.251131e-01	5.240896e-01	9.389962e-04	2.999138e-01	3.190055e-02	1.804395e-02	1.063801e-01	4.963818e-01	9.244978e-02	4.035600e-02	2.152849e-01	4.914750e-02	5.850904e-02	1.267843e-01	1.602737e-01	3.014819e-02	4.402665e-01	1.840183e-01	4.301485e-02	8.582585e-02	8.167895e-02	4.565514e-01	2.134172e-01	1.195117e-01	8.222695e-02	3.560830e-01	1.785335e-01	4.096237e-03	3.476423e-01	3.141804e-02	1.591859e-01	1.302151e-01	1.297521e-01	3.169610e-02	3.507340e-01	1.984167e-01	2.343657e-01	1.588558e-01	5.409107e-02	4.055387e-01	7.492005e-02	7.222868e-02	5.591379e-02	3.755870e-01	2.863086e-01	1.081805e-03	1.915285e-01	8.958032e-02	4.148608e-01	5.541270e-02	1.158484e-01	4.138781e-01	4.683987e-01	4.256755e-02	1.048608e-01	3.841730e-01	2.444414e-01	2.328976e-01	2.578436e-01	2.648174e-01	2.189183e-01	2.796659e-01	3.200400e-01	1.813758e-01	2.833318e-01	2.331877e-01	3.152537e-01	1.682268e-01	4.481483e-01	1.878277e-01	1.995767e-01	1.644473e-01	6.249863e-02	4.978186e-01	2.645318e-01	1.751509e-01	2.738152e-01	1.770217e-01	3.846420e-01	1.645211e-01	3.426914e-01	1.549602e-01	2.003982e-01	3.019502e-01	1.406453e-01	3.057939e-01	2.574262e-01	2.961347e-01	3.043485e-01	1.244933e-01	4.143156e-01	1.568426e-01	2.651449e-01	2.608423e-01	1.967997e-01	2.772131e-01	1.339197e-01	3.106983e-01	1.529226e-01	4.024594e-01	2.282428e-01	3.388240e-01	2.958702e-01	1.370630e-01	2.869986e-01	3.185429e-01	1.642684e-01	2.301901e-01	1.169904e-01	4.386798e-01	2.533284e-01	1.910014e-01	2.520025e-01	1.862877e-01	3.511763e-01	2.105336e-01	3.748624e-01	2.196459e-01	1.904221e-01	2.150695e-01	1.360963e-01	3.013081e-01	2.827078e-01	2.798879e-01	3.211833e-01	1.657972e-01	3.688630e-01	1.441566e-01	2.928503e-01	2.820841e-01	1.704546e-01	2.546110e-01	5.925954e-02	5.623564e-01	2.690309e-01	1.093532e-01	4.749144e-01	3.872691e-01	1.106046e-01	2.770474e-01	1.071076e-01	5.939686e-02	1.844260e+00	2.220490e-01	2.874789e-01	2.404005e+00	1.037621e-01	9.879218e-01	2.601814e+00	5.600280e-01	1.356967e+00	1.371173e+00	4.953635e-02	2.742933e-02	2.495490e+00	1.697803e-01	6.662742e-02	1.466533e+00	1.549687e-01	3.827986e+00	4.541763e+00	1.028652e-01	5.406662e-01	1.690464e-01	5.655562e-01	2.557034e+00	6.114510e-01	1.694106e-01	2.454201e+00	2.592669e-01	6.650745e-02	2.411599e+00	1.906008e-01	1.637773e-02	2.967068e+00	2.859469e-01	5.173503e-02	2.603464e+00	5.949156e-01	2.241252e-01	3.344584e+00
13100000	-4.737634e+04	1.503230e+02	5.419444e+00	6.663674e-02	3.196857e-01	3.781296e-02	3.103288e-02	4.881821e-01	5.664960e-02	6.408703e-02	2.617408e-01	2.586632e-02	1.009184e-01	5.086054e-01	3.878205e-02	1.132040e-01	1.824561e-01	6.644787e-02	7.053046e-02	4.570230e-01	1.103387e-01	7.951157e-02	1.398497e-01	1.310328e-01	4.184899e-02	4.962719e-01	1.114851e-01	8.911273e-02	1.496023e-01	1.007509e-01	6.367051e-03	5.629358e-01	9.123124e-02	3.708040e-02	3.698099e-01	3.931513e-01	1.234541e-01	1.723150e-02	5.927283e-02	8.497798e-02	3.833262e-01	2.613042e-01	1.638644e-03	2.258195e-01	4.293342e-02	1.594461e-01	5.460516e-02	1.686409e-02	1.127494e-02	7.331358e-01	2.467401e-02	1.157021e-01	3.469343e-01	3.166232e-02	4.353916e-01	6.032474e-02	9.984947e-03	8.448928e-02	5.769156e-01	1.710013e-01	2.668622e-02	1.363961e-01	4.511541e-03	2.275100e-02	1.776862e-01	8.392764e-02	1.806505e-02	4.488327e-01	2.487375e-01	2.929237e-02	3.341849e-01	1.315014e-02	5.810921e-01	6.641661e-03	3.563888e-02	1.609907e-01	4.116592e-01	1.324709e-01	1.912875e-02	2.248239e-01	5.092661e-02	2.245204e-02	8.360535e-03	5.645858e-04	1.361708e-03	9.382701e-01	2.899104e-02	1.658754e-01	4.554416e-01	9.511658e-02	8.026735e-02	1.565644e-01	4.673460e-02	5.747334e-02	3.828880e-01	1.719958e-01	4.421514e-02	2.762303e-01	6.719738e-02	1.133975e-01	2.152703e-01	1.529947e-01	9.389818e-03	3.599236e-01	1.490241e-01	5.201559e-02	1.380722e-01	4.377301e-02	3.547570e-01	2.938325e-01	1.175497e-01	5.869338e-02	3.793837e-01	1.740665e-01	6.703019e-03	3.610072e-01	2.014621e-02	1.871441e-01	1.125745e-01	7.336094e-02	3.650157e-02	4.688839e-01	1.215350e-01	1.785671e-01	1.847222e-01	4.695032e-02	3.320238e-01	1.451942e-01	1.125424e-01	7.047348e-02	4.331157e-01	1.917455e-01	7.733400e-04	2.170002e-01	8.689179e-02	4.381811e-01	4.762350e-02	1.308175e-01	3.833778e-01	4.677718e-01	4.514010e-02	1.209348e-01	3.661532e-01	2.223295e-01	2.399690e-01	2.971654e-01	2.405362e-01	2.181701e-01	2.597572e-01	3.388612e-01	1.832115e-01	2.467528e-01	2.656414e-01	3.136253e-01	1.739805e-01	3.782616e-01	1.978054e-01	1.473266e-01	2.766064e-01	4.666566e-02	5.142478e-01	2.630192e-01	1.760673e-01	3.099219e-01	1.511404e-01	3.780782e-01	1.608595e-01	3.685186e-01	1.901802e-01	1.763057e-01	2.649956e-01	1.035561e-01	3.529385e-01	2.298630e-01	3.136424e-01	2.834562e-01	1.423098e-01	4.481913e-01	1.260426e-01	2.514414e-01	2.960305e-01	1.379690e-01	3.145591e-01	1.039020e-01	3.212888e-01	1.515221e-01	4.232872e-01	2.118528e-01	4.300409e-01	2.648565e-01	9.324970e-02	3.075268e-01	2.799679e-01	1.450603e-01	2.674450e-01	1.183811e-01	4.169603e-01	2.541664e-01	2.104922e-01	2.619318e-01	2.128469e-01	3.473422e-01	1.778791e-01	3.902917e-01	1.963322e-01	1.352919e-01	2.780842e-01	1.447488e-01	2.662905e-01	3.038779e-01	2.850829e-01	2.836551e-01	2.127638e-01	3.672823e-01	1.362988e-01	2.826697e-01	3.178412e-01	1.963576e-01	2.031315e-01	6.670492e-02	5.715345e-01	2.605779e-01	1.011826e-01	4.801908e-01	4.067056e-01	7.484161e-02	3.132678e-01	9.769895e-02	3.050078e-02	1.820969e+00	1.562204e-01	2.440766e-02	1.855659e+00	1.140800e-02	1.688971e-01	2.617460e+00	2.219556e-01	1.698466e+00	1.416127e+00	9.679077e-02	2.330462e-02	1.942279e+00	1.435345e-01	2.849110e-02	1.095841e+00	1.837501e-01	4.108334e+00	4.639195e+00	1.053566e-01	5.240678e-01	1.881414e-01	3.210667e-01	2.405852e+00	8.838603e-01	1.091871e-01	2.012062e+00	2.943425e-01	5.534904e-02	2.216635e+00	2.311548e-01	2.562117e-03	3.514008e+00	3.668863e-01	5.699921e-02	2.483003e+00	5.722796e-01	2.099724e-01	3.359312e+00
13110000	-4.741203e+04	1.534924e+02	5.147242e+00	7.707836e-02	4.402296e-01	5.667586e-02	4.030537e-02	3.392662e-01	4.644458e-02	5.833469e-02	2.780853e-01	3.259754e-02	5.303511e-02	5.379793e-01	3.996810e-02	9.980661e-02	1.742499e-01	6.214299e-02	8.949231e-02	4.379569e-01	1.363512e-01	8.402567e-02	1.869632e-01	1.332516e-01	5.134487e-02	4.378791e-01	1.065356e-01	1.672178e-02	1.240750e-01	7.427550e-02	2.705636e-02	5.938001e-01	1.640713e-01	2.287695e-02	3.743091e-01	3.026195e-01	6.123300e-02	2.261123e-01	1.284916e-02	7.392420e-02	4.232221e-01	2.087868e-01	3.511556e-03	2.473493e-01	4.320599e-02	2.296492e-01	3.864665e-02	8.789520e-02	1.353609e-02	5.854615e-01	4.481127e-02	1.331515e-01	1.693993e-01	7.253076e-02	4.705305e-01	7.815328e-02	7.623469e-02	8.457667e-02	4.674283e-01	2.048298e-01	2.975266e-02	2.080056e-01	5.407106e-03	4.206014e-02	1.881399e-01	1.162022e-01	8.744186e-04	4.112670e-01	2.414564e-01	6.302532e-02	3.691877e-01	5.769089e-02	3.653013e-01	4.587958e-02	9.891521e-02	1.552113e-01	3.502474e-01	2.045416e-01	2.457915e-02	2.355555e-01	2.986517e-02	1.154185e-02	1.591536e-03	1.123926e-01	1.331491e-03	7.856893e-01	8.745319e-02	5.010339e-01	1.696117e-03	3.833618e-01	4.045041e-02	6.165506e-02	1.180275e-02	1.451647e-01	4.255735e-01	1.509189e-01	3.019043e-02	2.154263e-01	3.272626e-02	7.995920e-02	1.241827e-01	2.501276e-01	2.248354e-02	3.690077e-01	1.542392e-01	2.568741e-02	5.371383e-02	2.660622e-01	4.431684e-01	2.094672e-01	1.900990e-03	7.764400e-02	4.374954e-01	1.868191e-01	8.333473e-03	2.615457e-01	2.816240e-02	9.723422e-02	8.742000e-02	1.624219e-01	5.188063e-02	4.306246e-01	1.704186e-01	1.098079e-01	3.183945e-01	1.426000e-01	2.684997e-01	6.079740e-02	9.990051e-02	2.223300e-02	4.238944e-01	1.727814e-01	7.247336e-04	2.468648e-01	1.335017e-01	3.878178e-01	5.783112e-02	1.190532e-01	4.352979e-01	4.614990e-01	4.353696e-02	1.249721e-01	3.699920e-01	2.363424e-01	2.569064e-01	2.484042e-01	2.583470e-01	2.075600e-01	2.625723e-01	3.287827e-01	2.010850e-01	1.999811e-01	2.758956e-01	3.549415e-01	1.691818e-01	3.537340e-01	2.199941e-01	2.100291e-01	2.162428e-01	5.460056e-02	5.612027e-01	2.094675e-01	1.747293e-01	3.395047e-01	1.426453e-01	3.946535e-01	1.231965e-01	2.789901e-01	2.003506e-01	2.760370e-01	2.446223e-01	1.424569e-01	2.743445e-01	2.756050e-01	3.075936e-01	2.125401e-01	2.174365e-01	3.971864e-01	1.728370e-01	3.148312e-01	2.618493e-01	1.930404e-01	2.302791e-01	1.028272e-01	3.257883e-01	1.888444e-01	3.825402e-01	1.918190e-01	4.538552e-01	2.986296e-01	5.569617e-02	3.148210e-01	2.903334e-01	1.075660e-01	2.872796e-01	9.624003e-02	3.763615e-01	3.105254e-01	2.168730e-01	2.847423e-01	2.122891e-01	3.201006e-01	1.828680e-01	3.880198e-01	2.198409e-01	2.031511e-01	1.889882e-01	1.369731e-01	3.051886e-01	2.823942e-01	2.754441e-01	3.170298e-01	1.627667e-01	3.855778e-01	1.346257e-01	2.326549e-01	3.738562e-01	1.634223e-01	2.300666e-01	8.245334e-02	5.815408e-01	2.459162e-01	9.008970e-02	5.485218e-01	3.656760e-01	8.908464e-02	3.121701e-01	9.255715e-02	7.617879e-02	1.411160e+00	1.494019e-01	2.655507e-02	3.895255e+00	2.528564e-02	1.572457e-01	3.341841e+00	9.930688e-02	2.626521e+00	1.682623e+00	7.811781e-02	5.404054e-01	2.492512e+00	2.132464e-01	4.380836e-02	1.148235e+00	1.805950e-01	3.244705e+00	4.940527e+00	1.022802e-01	5.379616e-01	1.683101e-01	3.474159e-01	2.465463e+00	1.083424e+00	9.980886e-02	2.251490e+00	2.461719e-01	7.994198e-02	2.394497e+00	2.088166e-01	3.759356e-03	2.912224e+00	2.782756e-01	7.694181e-02	2.706057e+00	3.925940e-01	2.689690e-01	3.778670e+00
13120000	-4.736978e+04	1.475330e+02	5.491730e+00	6.621153e-02	3.173624e-01	4.493766e-02	2.284810e-02	4.835461e-01	6.509425e-02	4.505045e-02	3.045348e-01	2.290752e-02	8.434724e-02	5.110623e-01	3.209767e-02	1.070279e-01	1.860515e-01	8.131476e-02	1.103436e-01	3.951370e-01	1.201253e-01	6.310322e-02	1.515385e-01	1.435272e-01	4.691899e-02	4.758312e-01	1.190809e-01	5.436033e-02	3.567186e-01	6.565998e-02	4.750006e-02	3.567994e-01	1.189616e-01	1.249589e-02	4.717389e-01	2.742632e-01	1.454710e-01	4.742240e-02	4.860860e-02	6.418141e-02	3.851970e-01	2.199766e-01	2.098506e-03	2.693098e-01	5.923669e-02	3.744457e-01	4.052994e-02	2.024168e-02	4.734598e-03	5.424605e-01	1.758760e-02	1.277380e-01	1.764855e-01	2.906725e-02	5.587526e-01	7.642401e-02	3.153260e-02	6.565835e-02	4.381332e-01	2.277722e-01	4.027445e-02	2.241113e-01	4.050532e-03	1.076831e-02	1.951638e-01	6.203954e-02	9.349155e-03	4.461615e-01	2.765177e-01	3.633802e-02	4.517916e-01	5.463421e-02	3.117839e-01	5.962231e-03	1.394900e-01	9.537977e-02	3.900194e-01	2.022443e-01	3.017576e-02	2.408665e-01	4.131424e-02	4.414867e-02	2.589408e-02	6.657674e-03	9.372196e-03	8.234569e-01	9.047044e-02	1.968875e-01	8.670891e-02	2.448859e-02	2.907329e-01	1.075640e-01	2.936181e-01	1.234620e-01	4.233895e-01	1.362326e-01	3.578572e-02	2.337820e-01	4.734821e-02	1.394632e-01	1.613475e-01	2.141620e-01	1.280927e-02	2.760731e-01	1.961449e-01	4.760228e-02	1.286233e-01	2.943206e-02	6.417012e-01	1.274868e-01	2.515436e-02	7.908624e-02	3.839749e-01	1.823370e-01	1.279925e-02	3.256340e-01	1.616867e-02	9.979653e-02	1.542084e-01	2.497775e-01	1.809663e-02	3.627630e-01	1.153579e-01	1.586567e-01	2.988648e-01	6.053097e-02	2.574145e-01	6.689203e-02	1.576410e-01	8.276187e-02	3.713164e-01	1.835518e-01	1.970511e-04	2.498317e-01	1.123411e-01	4.226079e-01	5.664606e-02	1.251397e-01	3.956063e-01	4.406997e-01	5.200435e-02	1.025207e-01	4.047753e-01	2.366364e-01	2.484247e-01	2.728746e-01	2.420643e-01	2.008326e-01	3.033547e-01	3.117083e-01	1.841044e-01	2.637415e-01	1.910657e-01	3.087613e-01	2.364316e-01	3.990417e-01	1.552574e-01	1.968214e-01	2.488795e-01	5.729477e-02	5.368103e-01	2.474842e-01	1.584107e-01	3.005808e-01	1.873398e-01	3.476360e-01	1.644435e-01	4.199793e-01	1.473267e-01	1.677256e-01	2.649684e-01	1.396774e-01	2.899189e-01	2.947809e-01	2.756228e-01	3.405535e-01	1.583967e-01	3.654967e-01	1.355531e-01	2.516435e-01	3.238067e-01	1.441570e-01	2.803928e-01	1.354269e-01	3.252431e-01	1.747072e-01	3.646228e-01	3.059045e-01	3.142308e-01	2.476571e-01	1.322077e-01	3.586916e-01	2.376695e-01	1.272309e-01	2.764080e-01	1.074476e-01	4.511376e-01	2.328770e-01	2.085378e-01	2.006012e-01	2.048479e-01	3.894010e-01	2.051499e-01	3.495970e-01	2.684565e-01	1.658934e-01	2.160531e-01	1.362738e-01	3.152968e-01	2.662736e-01	2.821558e-01	2.710102e-01	2.495590e-01	3.540482e-01	1.253826e-01	2.649779e-01	2.928681e-01	1.633692e-01	2.787848e-01	6.694141e-02	5.494507e-01	2.902220e-01	9.338592e-02	5.042956e-01	3.868947e-01	1.145446e-01	2.863521e-01	2.077188e-01	7.174265e-02	2.043446e+00	1.319121e-01	4.841030e-02	2.216552e+00	1.071319e-01	1.355479e-01	2.582540e+00	2.747001e-01	4.009404e-01	1.392913e+00	3.568980e-02	7.603890e-02	2.838514e+00	9.664246e-02	6.572050e-02	1.475555e+00	1.883305e-01	3.417282e+00	5.002786e+00	1.002887e-01	4.929035e-01	1.713152e-01	4.136044e-01	2.483413e+00	1.181269e+00	1.007895e-01	2.245787e+00	4.348595e-01	6.024249e-02	2.403927e+00	1.402171e-01	1.124256e-03	3.228998e+00	3.146102e-01	1.141950e-01	2.488440e+00	3.666763e-01	1.862074e-01	3.674549e+00
13130000	-4.742226e+04	1.526074e+02	5.305954e+00	6.330833e-02	3.379878e-01	4.259795e-02	3.524706e-02	4.551618e-01	6.569704e-02	5.038923e-02	3.182287e-01	3.301040e-02	6.921991e-02	4.807882e-01	4.836354e-02	1.254182e-01	1.886565e-01	8.675692e-02	7.492652e-02	4.111770e-01	1.130650e-01	7.993040e-02	1.421258e-01	1.109582e-01	4.329781e-02	4.949291e-01	1.287587e-01	1.180244e-01	1.463764e-01	2.010025e-01	5.915772e-02	4.060958e-01	6.934318e-02	7.137940e-02	4.639971e-01	1.554508e-01	9.356834e-02	8.243365e-02	1.331707e-01	5.933532e-02	3.557076e-01	2.335850e-01	1.244772e-03	3.027890e-01	4.733831e-02	3.484989e-01	8.025861e-02	9.635226e-03	9.214891e-03	5.323593e-01	2.003305e-02	6.843901e-02	5.455585e-01	2.515576e-02	3.020972e-01	2.441494e-02	3.433457e-02	2.153013e-02	4.595175e-01	2.369197e-01	2.553691e-02	2.424086e-01	1.408716e-02	1.638663e-02	1.879616e-01	6.996732e-02	3.154700e-02	4.133826e-01	2.807549e-01	3.646212e-02	2.688186e-01	3.895290e-02	5.810087e-01	1.535650e-02	5.940118e-02	1.316306e-01	3.625988e-01	1.963897e-01	2.098654e-02	2.453146e-01	4.307973e-02	2.779911e-02	4.366102e-04	3.435576e-01	5.009991e-04	5.541116e-01	7.359407e-02	1.411400e-01	9.331086e-02	2.891655e-01	2.745738e-01	7.431707e-02	1.274928e-01	8.750075e-02	4.671444e-01	1.642754e-01	3.137266e-02	2.173868e-01	3.231999e-02	1.052450e-01	8.971867e-02	2.806029e-01	5.057375e-02	3.530114e-01	1.208483e-01	1.300705e-02	1.862412e-01	1.745157e-01	3.388600e-01	1.984202e-01	8.895589e-02	5.944495e-02	4.136561e-01	1.716434e-01	1.950076e-02	3.226705e-01	1.308430e-02	1.043414e-01	1.383781e-01	1.983260e-01	3.018774e-02	4.666765e-01	6.209025e-02	1.795771e-01	1.624567e-01	6.679629e-02	4.158762e-01	1.328031e-01	4.249061e-02	6.192225e-02	3.876523e-01	2.022906e-01	1.744876e-03	2.259191e-01	1.204710e-01	4.217280e-01	5.268324e-02	1.160793e-01	4.095095e-01	4.399706e-01	5.674980e-02	1.206394e-01	3.826402e-01	2.642763e-01	2.119928e-01	2.503202e-01	2.734107e-01	2.148108e-01	2.793898e-01	3.341744e-01	1.716251e-01	2.138668e-01	2.161837e-01	3.940414e-01	1.759080e-01	3.752222e-01	1.776680e-01	1.386101e-01	3.084998e-01	5.016381e-02	5.071029e-01	3.030017e-01	1.397316e-01	3.020061e-01	1.722342e-01	3.394979e-01	1.862619e-01	3.874893e-01	2.283128e-01	1.727467e-01	2.114512e-01	1.495470e-01	2.705531e-01	3.003789e-01	2.795210e-01	3.352478e-01	1.174096e-01	4.151594e-01	1.321832e-01	2.573443e-01	3.264927e-01	1.523261e-01	2.638369e-01	1.347551e-01	3.405271e-01	1.805764e-01	3.441414e-01	2.150706e-01	3.096663e-01	3.386444e-01	1.366187e-01	2.710855e-01	3.669640e-01	1.528962e-01	2.090544e-01	9.401254e-02	4.103362e-01	2.813816e-01	2.142697e-01	2.468331e-01	2.278990e-01	3.169505e-01	2.083174e-01	3.641027e-01	2.278037e-01	1.752144e-01	2.328792e-01	1.364310e-01	3.256123e-01	2.451897e-01	2.927671e-01	3.264725e-01	1.975187e-01	3.188303e-01	1.571785e-01	2.479474e-01	2.851588e-01	1.581477e-01	3.087460e-01	6.794837e-02	5.900612e-01	2.459615e-01	9.602897e-02	5.311791e-01	3.863802e-01	1.255698e-01	2.835824e-01	4.042035e-02	4.946964e-02	1.203567e+00	1.410485e-01	1.580278e-01	2.257970e+00	1.627470e-02	2.734716e-01	2.996977e+00	2.103088e-01	2.101124e-01	1.520070e+00	8.393359e-02	1.986342e-01	2.311461e+00	2.252366e-01	2.874990e-03	2.442332e+00	1.669235e-01	3.472801e+00	5.002712e+00	9.324595e-02	4.784603e-01	1.872349e-01	2.338197e-01	2.671141e+00	1.118997e+00	2.523901e-01	2.322912e+00	2.885341e-01	7.303639e-02	2.539015e+00	1.993358e-01	4.355784e-03	2.746982e+00	2.970385e-01	1.075628e-01	2.654827e+00	5.986790e-01	2.419258e-01	3.467046e+00
13140000	-4.739176e+04	1.456249e+02	5.554473e+00	7.382261e-02	3.412322e-01	4.172469e-02	2.568721e-02	4.702016e-01	4.733177e-02	4.005832e-02	3.328239e-01	2.362008e-02	1.087894e-01	4.550254e-01	3.968281e-02	1.026539e-01	1.802919e-01	4.817552e-02	9.293875e-02	4.332270e-01	1.427129e-01	7.262148e-02	1.353817e-01	1.104925e-01	4.865268e-02	5.183793e-01	1.144723e-01	8.884117e-02	1.050344e-01	9.391322e-02	4.671485e-02	5.978336e-01	6.766273e-02	6.973296e-02	5.370556e-01	2.127597e-01	4.713860e-02	1.095169e-01	2.379623e-02	4.865796e-02	4.144892e-01	2.259546e-01	3.852509e-03	2.615229e-01	4.552285e-02	1.653209e-01	3.709057e-02	1.073916e-02	3.690723e-04	7.687848e-01	1.769556e-02	4.640900e-02	2.380923e-01	5.937860e-03	4.607645e-01	2.080630e-02	2.279900e-01	5.434988e-02	4.578210e-01	1.957685e-01	3.032155e-02	2.543593e-01	7.379795e-03	3.466310e-02	1.835285e-01	1.687962e-01	2.861975e-03	4.390357e-01	1.711145e-01	4.695509e-02	3.065608e-01	4.407320e-02	4.641422e-01	3.439424e-02	1.038745e-01	1.041003e-01	3.566832e-01	1.804779e-01	2.025848e-02	2.883340e-01	5.014608e-02	2.244162e-02	1.528333e-02	8.747044e-02	1.629744e-03	8.012436e-01	7.193130e-02	1.604451e-01	8.247585e-02	3.746227e-01	1.885307e-01	5.322787e-02	1.406977e-01	9.704460e-02	4.697333e-01	1.545170e-01	3.800191e-02	1.911615e-01	4.954168e-02	7.122131e-02	1.519077e-01	1.819167e-01	2.882621e-02	3.453375e-01	2.207906e-01	6.563422e-02	1.015965e-01	1.304973e-01	3.195151e-01	3.378779e-01	4.487893e-02	4.284986e-02	3.580553e-01	1.982389e-01	1.182919e-02	3.574962e-01	3.153046e-02	5.557692e-02	9.584227e-02	1.510585e-01	2.010093e-02	5.827617e-01	9.465966e-02	2.394840e-01	1.351263e-01	1.169578e-01	2.992997e-01	1.180259e-01	9.110633e-02	3.748395e-02	2.835525e-01	1.933111e-01	1.091725e-04	3.104089e-01	1.751344e-01	3.959843e-01	4.936615e-02	1.223727e-01	4.322769e-01	4.155452e-01	5.022176e-02	1.118675e-01	4.223655e-01	2.445876e-01	2.232557e-01	2.749991e-01	2.571576e-01	2.261612e-01	2.650654e-01	3.243810e-01	1.843925e-01	2.662093e-01	2.637096e-01	3.203645e-01	1.497166e-01	4.309243e-01	1.972375e-01	1.345806e-01	2.372576e-01	5.658294e-02	5.510045e-01	2.423661e-01	1.500464e-01	2.753545e-01	1.492604e-01	3.779262e-01	1.974589e-01	4.292275e-01	1.587967e-01	1.250696e-01	2.869061e-01	1.595878e-01	3.122503e-01	2.583659e-01	2.697960e-01	2.650817e-01	1.799557e-01	3.959400e-01	1.590226e-01	2.855430e-01	3.091960e-01	1.405899e-01	2.646711e-01	1.245853e-01	3.198323e-01	1.975571e-01	3.580253e-01	2.176996e-01	3.478036e-01	3.563214e-01	7.817542e-02	2.170680e-01	2.950011e-01	1.750734e-01	3.128575e-01	1.036888e-01	3.930790e-01	2.753595e-01	2.278727e-01	2.673399e-01	1.974680e-01	3.614772e-01	1.737149e-01	3.610708e-01	2.131051e-01	1.885656e-01	2.372584e-01	1.407712e-01	3.112975e-01	2.624391e-01	2.854922e-01	3.576088e-01	1.592360e-01	3.555169e-01	1.276383e-01	3.037661e-01	3.024883e-01	1.768349e-01	2.169107e-01	8.206550e-02	5.350513e-01	3.013401e-01	8.154308e-02	4.378788e-01	3.581243e-01	7.614564e-02	2.707906e-01	1.833223e-02	8.685050e-02	1.515819e+00	1.088785e-01	2.667972e-01	1.970672e+00	2.039500e-02	2.999704e-01	3.003313e+00	3.427225e-01	5.710165e-01	1.334253e+00	1.212646e-01	9.991875e-02	2.709806e+00	3.242276e-01	1.071756e-03	1.730659e+00	1.806561e-01	3.740015e+00	5.197171e+00	9.441861e-02	4.802033e-01	1.595471e-01	2.156919e-01	2.373445e+00	1.384290e+00	1.095442e-01	2.024212e+00	2.091998e-01	4.374296e-02	2.386920e+00	2.198434e-01	2.774015e-03	2.618408e+00	3.591588e-01	6.025402e-02	2.560046e+00	5.087271e-01	1.775911e-01	3.665961e+00
13150000	-4.740918e+04	1.418372e+02	5.726269e+00	6.429822e-02	3.206852e-01	2.969068e-02	8.228140e-03	5.201449e-01	5.695292e-02	4.990460e-02	3.692271e-01	2.147329e-02	7.862431e-02	4.444581e-01	3.631260e-02	1.012160e-01	1.806960e-01	7.756747e-02	6.466247e-02	4.515096e-01	1.243485e-01	7.715863e-02	1.649669e-01	1.487854e-01	3.216731e-02	4.626824e-01	1.142394e-01	1.144295e-01	1.951792e-01	7.294869e-02	4.625961e-02	4.870956e-01	8.408738e-02	1.558791e-02	5.149279e-01	1.805523e-01	2.238249e-01	5.003478e-02	1.507220e-02	2.979766e-02	3.853408e-01	2.148971e-01	3.883875e-03	3.122907e-01	5.378987e-02	1.562897e-01	1.555107e-02	3.853864e-02	8.595550e-04	7.634179e-01	2.534312e-02	5.877686e-02	2.954765e-01	7.680658e-02	3.735666e-01	6.361060e-02	1.317628e-01	4.561711e-02	4.967246e-01	2.130261e-01	1.879418e-02	2.141762e-01	1.166174e-02	4.580908e-02	1.113548e-01	6.132467e-02	2.466698e-02	5.182793e-01	2.385652e-01	7.946597e-02	3.226415e-01	1.869785e-02	4.902150e-01	8.909590e-03	8.007019e-02	1.662396e-01	4.031316e-01	1.498691e-01	1.194625e-02	2.289491e-01	3.986445e-02	5.332269e-02	1.109403e-02	2.790763e-02	8.120509e-03	8.642925e-01	3.526269e-02	1.576729e-01	2.678075e-01	7.005668e-03	4.760255e-01	4.848311e-02	4.300533e-02	1.316349e-01	4.984990e-01	1.175745e-01	3.646994e-02	1.809763e-01	3.484544e-02	1.162192e-01	1.527634e-01	2.523798e-01	3.824658e-02	3.077204e-01	1.326705e-01	3.711934e-02	5.563753e-02	3.706031e-02	4.099005e-01	3.618108e-01	9.847150e-02	6.067856e-02	3.928399e-01	1.369588e-01	6.281479e-03	3.709750e-01	3.226622e-02	6.786046e-02	1.534873e-01	2.544974e-01	3.879393e-02	3.712454e-01	1.141156e-01	1.396676e-01	1.979389e-01	1.328120e-01	3.439023e-01	1.094174e-01	7.626184e-02	3.973340e-02	3.496794e-01	1.098203e-01	3.382376e-04	3.208512e-01	1.795774e-01	4.325960e-01	5.153332e-02	1.251805e-01	3.906902e-01	4.202207e-01	3.908510e-02	1.177399e-01	4.229543e-01	2.337459e-01	2.550575e-01	2.642540e-01	2.469426e-01	2.107334e-01	2.851082e-01	3.202767e-01	1.838817e-01	2.423588e-01	2.513655e-01	3.243958e-01	1.818798e-01	4.484922e-01	1.993902e-01	1.087785e-01	2.433391e-01	6.312096e-02	5.439102e-01	2.254090e-01	1.675598e-01	3.473638e-01	1.309311e-01	4.213096e-01	1.003955e-01	4.187228e-01	2.134339e-01	1.364826e-01	2.313606e-01	1.797170e-01	2.978740e-01	2.518142e-01	2.705949e-01	2.291148e-01	1.733640e-01	4.564399e-01	1.410813e-01	2.753303e-01	2.590276e-01	1.509415e-01	3.147006e-01	1.184481e-01	3.095480e-01	1.959245e-01	3.760794e-01	2.035548e-01	3.966686e-01	2.846096e-01	1.151671e-01	2.068631e-01	2.421144e-01	2.408144e-01	3.102081e-01	1.123614e-01	4.290978e-01	2.485877e-01	2.099532e-01	2.122399e-01	1.801741e-01	3.542450e-01	2.533410e-01	3.547928e-01	2.090010e-01	1.741752e-01	2.620310e-01	1.505450e-01	3.118418e-01	2.623001e-01	2.753132e-01	3.034127e-01	2.027954e-01	3.572123e-01	1.365796e-01	2.877924e-01	2.592301e-01	1.810572e-01	2.719203e-01	6.511924e-02	5.943685e-01	2.434337e-01	9.707855e-02	4.824470e-01	3.993537e-01	9.982436e-02	2.795342e-01	1.427910e-02	1.000596e-02	1.292850e+00	8.951115e-02	3.998546e-02	1.592231e+00	1.844256e-01	7.856188e-01	2.680762e+00	2.479599e-02	2.419338e-01	1.485359e+00	9.784486e-02	2.245621e-02	3.166753e+00	1.192161e-01	2.288282e-02	1.677297e+00	1.537957e-01	3.974868e+00	4.849834e+00	1.009161e-01	4.712964e-01	1.196109e-01	1.869125e-01	2.492571e+00	2.080870e+00	1.129421e-01	2.035795e+00	2.329386e-01	3.678535e-02	2.243717e+00	1.498923e-01	7.475463e-03	3.410048e+00	3.343723e-01	7.968144e-02	2.555171e+00	3.167986e-01	1.351922e-01	3.536925e+00
13160000	-4.740880e+04	1.369967e+02	5.903594e+00	5.603909e-02	2.992505e-01	3.771284e-02	3.761204e-02	5.107051e-01	5.868041e-02	4.952763e-02	3.405464e-01	2.488462e-02	6.651349e-02	4.658001e-01	5.272782e-02	9.523622e-02	1.668538e-01	6.918478e-02	6.867334e-02	4.722705e-01	1.277813e-01	7.517877e-02	1.617321e-01	1.190874e-01	5.074375e-02	4.790133e-01	1.142447e-01	6.329329e-02	1.784298e-01	6.049698e-02	5.209500e-02	5.796708e-01	6.601414e-02	8.426652e-02	4.381341e-01	2.580885e-01	7.978812e-02	1.366848e-01	3.037946e-03	4.559275e-02	3.210847e-01	2.644972e-01	2.910807e-03	3.057880e-01	6.012657e-02	1.870599e-01	3.894064e-02	9.111163e-02	2.960508e-03	6.571845e-01	2.274275e-02	6.617597e-02	2.408450e-01	3.861849e-03	5.520529e-01	1.776292e-02	1.193014e-01	4.390720e-02	5.333782e-01	1.750736e-01	3.530771e-02	2.080713e-01	4.262019e-03	2.115619e-02	1.475166e-01	1.189819e-01	3.380500e-02	4.891214e-01	1.894189e-01	5.590116e-02	2.695551e-01	3.359802e-02	5.371933e-01	5.877028e-03	9.787540e-02	1.275688e-01	4.949299e-01	1.622747e-01	1.935849e-02	1.639904e-01	3.187776e-02	5.745162e-02	1.950370e-03	8.530254e-02	1.144166e-02	8.045497e-01	3.930415e-02	1.136247e-01	2.205610e-02	3.145372e-02	4.325436e-01	2.108319e-01	1.894900e-01	1.363170e-01	4.222399e-01	1.344154e-01	3.751427e-02	2.215339e-01	4.797952e-02	1.031953e-01	2.052729e-01	2.705182e-01	4.759025e-03	2.420387e-01	1.742159e-01	5.339016e-02	6.343925e-02	4.451298e-02	5.738968e-01	2.165970e-01	4.816384e-02	7.893854e-02	3.816130e-01	1.510135e-01	6.778819e-03	3.450016e-01	3.665449e-02	1.055271e-01	2.040623e-01	2.244706e-01	1.920707e-02	2.950901e-01	1.516428e-01	1.109010e-01	1.814943e-01	8.511840e-02	4.580696e-01	7.985347e-02	8.456323e-02	5.260905e-02	3.428130e-01	1.156824e-01	1.135828e-03	2.846097e-01	2.031501e-01	4.382287e-01	4.553134e-02	1.338295e-01	3.824104e-01	4.416834e-01	4.946595e-02	1.148259e-01	3.940247e-01	2.423876e-01	2.489081e-01	2.609000e-01	2.478042e-01	2.062139e-01	2.764771e-01	3.226802e-01	1.946287e-01	2.690895e-01	2.163557e-01	2.936374e-01	2.209174e-01	3.600126e-01	2.368769e-01	2.070921e-01	1.960184e-01	4.822615e-02	5.480009e-01	2.473770e-01	1.563959e-01	4.028061e-01	1.598845e-01	2.918807e-01	1.454286e-01	4.047246e-01	2.088205e-01	1.588040e-01	2.276510e-01	1.754326e-01	2.927809e-01	2.104117e-01	3.213748e-01	3.748809e-01	1.351154e-01	3.588386e-01	1.311651e-01	2.799710e-01	2.488516e-01	1.725634e-01	2.986140e-01	1.007838e-01	3.342029e-01	1.405521e-01	4.244612e-01	1.437579e-01	2.957682e-01	4.076809e-01	1.527930e-01	3.490411e-01	3.079735e-01	1.482283e-01	1.947571e-01	1.056965e-01	3.987583e-01	2.698124e-01	2.257328e-01	2.171301e-01	1.839108e-01	3.586887e-01	2.402704e-01	3.871007e-01	2.217143e-01	1.828875e-01	2.082975e-01	1.266590e-01	3.025049e-01	3.025556e-01	2.682806e-01	3.283561e-01	1.990878e-01	2.973109e-01	1.752452e-01	3.600227e-01	2.759392e-01	1.257765e-01	2.382616e-01	7.677516e-02	6.151626e-01	2.202761e-01	8.778610e-02	5.138587e-01	3.677884e-01	7.116828e-02	2.734721e-01	1.060856e-01	2.639981e-03	1.147429e+00	1.139418e-01	8.286803e-02	2.225891e+00	8.258733e-02	7.126476e-01	2.337822e+00	1.889736e-01	3.636066e-02	2.566573e+00	8.222602e-02	1.814540e-02	2.154737e+00	1.175871e-01	3.274963e-02	1.761041e+00	1.549151e-01	3.757134e+00	4.676561e+00	8.310446e-02	5.115917e-01	2.041051e-01	2.848240e-01	2.850045e+00	1.390375e+00	9.874687e-02	2.437752e+00	1.717922e-01	4.734324e-02	2.484847e+00	1.062662e-01	4.255278e-03	3.562558e+00	3.360232e-01	6.174679e-02	2.233886e+00	4.291692e-01	1.478345e-01	3.505668e+00
13170000	-4.743048e+04	1.449977e+02	5.610569e+00	4.915992e-02	2.916461e-01	4.256002e-02	9.544110e-02	4.693979e-01	5.179494e-02	4.632196e-02	3.069213e-01	1.954273e-02	6.447885e-02	5.157451e-01	4.699007e-02	9.316360e-02	1.844489e-01	6.581812e-02	8.664282e-02	4.167700e-01	1.531566e-01	7.511631e-02	1.355763e-01	1.309251e-01	4.341828e-02	5.023569e-01	1.126072e-01	4.613033e-02	1.649943e-01	1.173557e-01	2.827053e-02	5.186164e-01	1.246328e-01	2.599371e-02	4.719794e-01	3.040615e-01	1.008006e-01	6.038057e-02	3.678422e-02	3.685078e-02	3.376031e-01	2.588057e-01	5.115236e-03	3.089094e-01	5.271573e-02	2.088511e-01	1.723109e-02	5.247275e-02	5.756415e-03	6.744115e-01	4.127722e-02	5.733373e-02	2.747937e-01	3.880798e-02	4.673512e-01	7.287732e-02	8.883615e-02	4.431629e-02	4.877607e-01	1.512693e-01	3.858622e-02	2.628613e-01	1.520626e-02	1.429068e-02	1.319481e-01	1.057027e-01	1.363161e-02	4.571300e-01	2.772969e-01	5.668116e-02	3.676516e-01	6.313165e-02	2.826469e-01	1.147978e-01	1.150908e-01	1.285378e-01	4.193206e-01	1.934131e-01	1.898108e-02	1.983774e-01	4.136992e-02	4.087230e-02	1.012434e-02	1.993003e-02	6.988267e-03	8.300767e-01	9.200838e-02	5.609449e-03	3.503283e-01	4.670271e-01	6.549909e-02	5.347435e-02	5.806169e-02	1.034510e-01	4.742539e-01	1.159340e-01	4.603166e-02	2.112503e-01	4.907922e-02	8.364072e-02	1.117512e-01	2.034628e-01	1.142953e-02	4.720565e-01	1.176593e-01	7.862474e-02	6.892082e-02	3.246017e-03	4.615987e-01	3.152613e-01	7.234840e-02	8.161487e-02	3.463874e-01	2.016066e-01	8.308273e-03	3.549125e-01	7.170336e-03	1.934835e-01	1.770953e-01	6.772021e-02	6.163754e-02	3.769453e-01	1.231181e-01	1.544134e-01	6.195718e-02	1.828757e-01	3.546509e-01	1.385914e-01	1.075113e-01	7.855481e-02	4.457094e-01	1.998251e-02	1.276566e-03	2.601812e-01	1.942955e-01	4.313654e-01	4.886886e-02	1.250962e-01	3.946696e-01	4.491097e-01	3.649993e-02	1.116237e-01	4.027666e-01	2.504167e-01	2.529915e-01	2.637758e-01	2.328160e-01	2.150767e-01	2.720811e-01	3.438187e-01	1.690235e-01	2.712543e-01	2.295648e-01	3.452604e-01	1.539205e-01	3.918997e-01	2.271789e-01	1.942892e-01	1.866322e-01	7.507610e-02	5.467364e-01	2.086482e-01	1.695393e-01	3.534475e-01	1.954436e-01	3.294189e-01	1.216899e-01	4.057440e-01	1.471051e-01	1.735910e-01	2.735599e-01	1.559045e-01	2.941746e-01	2.555666e-01	2.943543e-01	3.809514e-01	1.453472e-01	3.540153e-01	1.196862e-01	2.621322e-01	2.954821e-01	2.028964e-01	2.394893e-01	9.826106e-02	3.883074e-01	1.640892e-01	3.493423e-01	1.837488e-01	4.597193e-01	2.578977e-01	9.863423e-02	3.097985e-01	2.469731e-01	1.659765e-01	2.772519e-01	1.179666e-01	4.527228e-01	1.937378e-01	2.355728e-01	2.403287e-01	2.072894e-01	3.827699e-01	1.696120e-01	3.768229e-01	2.106583e-01	1.771168e-01	2.354020e-01	1.346518e-01	2.909019e-01	3.290814e-01	2.453648e-01	3.158769e-01	1.769834e-01	3.290278e-01	1.781119e-01	2.858544e-01	2.758708e-01	2.424790e-01	1.957958e-01	8.256523e-02	5.273222e-01	2.818968e-01	1.082157e-01	5.032854e-01	3.487746e-01	1.014144e-02	2.776630e-01	5.872069e-02	1.381655e-02	1.147843e+00	9.704812e-02	3.526758e-02	2.481694e+00	1.137087e-01	5.389094e-01	1.845206e+00	3.312146e-01	7.053089e-02	1.507066e+00	6.313237e-02	6.512055e-01	2.679493e+00	2.426186e-01	2.889434e-02	1.716889e+00	1.613647e-01	3.703785e+00	4.747447e+00	9.156789e-02	4.825101e-01	1.285748e-01	3.336051e-01	2.988108e+00	1.700498e+00	1.307866e-01	2.285530e+00	2.449698e-01	3.859226e-02	2.494771e+00	3.039165e-01	3.278108e-03	3.381589e+00	2.848876e-01	7.880210e-02	2.246225e+00	4.983586e-01	1.850152e-01	3.271096e+00
13180000	-4.738855e+04	1.532666e+02	5.334346e+00	5.319500e-02	2.999242e-01	4.503990e-02	1.039627e-01	4.487723e-01	4.910595e-02	5.282038e-02	3.081458e-01	2.002357e-02	7.920457e-02	4.972342e-01	4.257141e-02	1.263910e-01	1.969350e-01	5.583474e-02	9.703847e-02	3.863849e-01	1.374159e-01	7.760581e-02	1.462021e-01	1.344542e-01	4.856595e-02	4.853733e-01	1.077986e-01	7.613578e-02	1.853129e-01	5.078651e-02	3.275211e-02	5.690418e-01	8.597092e-02	5.853774e-02	4.032550e-01	3.010889e-01	6.548949e-02	4.765328e-02	1.239756e-01	8.085369e-02	4.421689e-01	1.808341e-01	2.139619e-03	2.656278e-01	2.837590e-02	1.382648e-01	4.555047e-02	9.683217e-02	6.413927e-04	6.438657e-01	7.484548e-02	1.597940e-01	1.915322e-01	2.189965e-02	5.271757e-01	6.330582e-02	3.629255e-02	5.949348e-02	5.324882e-01	1.779742e-01	1.528762e-02	2.110206e-01	3.735865e-03	4.265476e-02	2.281879e-01	4.851264e-02	2.248919e-02	3.724558e-01	2.856998e-01	7.831815e-02	4.276141e-01	1.642608e-02	2.992462e-01	3.310631e-03	1.750848e-01	1.593960e-01	4.184884e-01	1.284877e-01	1.723284e-02	2.172348e-01	5.916029e-02	2.129058e-02	4.686142e-03	8.791823e-02	5.779104e-04	8.435178e-01	4.200931e-02	4.678112e-02	2.899819e-01	1.163792e-01	8.375770e-02	3.329954e-01	1.301047e-01	1.053447e-01	3.180316e-01	1.888320e-01	4.319936e-02	2.794796e-01	6.511274e-02	1.581442e-01	1.517758e-01	2.051548e-01	8.201480e-03	3.399875e-01	1.367362e-01	3.360370e-02	8.121182e-02	6.534061e-02	4.997911e-01	2.741670e-01	4.588574e-02	7.000130e-02	3.920825e-01	2.081954e-01	1.073729e-02	2.983106e-01	2.067285e-02	7.029080e-02	1.424059e-01	2.490026e-01	2.520098e-02	4.079174e-01	1.051823e-01	1.415633e-01	3.391765e-01	1.126320e-01	2.888969e-01	4.156594e-02	7.616532e-02	6.998592e-02	3.770398e-01	1.506775e-01	3.799367e-03	2.700603e-01	1.284371e-01	4.133674e-01	5.036912e-02	1.192493e-01	4.170142e-01	4.385271e-01	4.407853e-02	1.171920e-01	4.002024e-01	2.215658e-01	2.490839e-01	2.709286e-01	2.584217e-01	2.135579e-01	2.738445e-01	3.259801e-01	1.866175e-01	2.449853e-01	2.263396e-01	3.340832e-01	1.945919e-01	3.767628e-01	2.446542e-01	1.916004e-01	1.869826e-01	5.059901e-02	5.005674e-01	2.690023e-01	1.798313e-01	2.509568e-01	1.623611e-01	4.495130e-01	1.371692e-01	3.164174e-01	1.775286e-01	2.685080e-01	2.375460e-01	1.478000e-01	3.224961e-01	2.606195e-01	2.690844e-01	2.645998e-01	1.987902e-01	3.880506e-01	1.485594e-01	2.243968e-01	3.336336e-01	1.660849e-01	2.758846e-01	1.359220e-01	3.313143e-01	1.705217e-01	3.622420e-01	2.295594e-01	4.380437e-01	2.933408e-01	3.905612e-02	3.479679e-01	2.350827e-01	1.934374e-01	2.235120e-01	1.162266e-01	3.994712e-01	2.677517e-01	2.165506e-01	2.389145e-01	1.988843e-01	3.644352e-01	1.977660e-01	3.522933e-01	1.908862e-01	2.393812e-01	2.174392e-01	1.413855e-01	3.379814e-01	2.695853e-01	2.510478e-01	3.127642e-01	2.380917e-01	3.197633e-01	1.293809e-01	2.446507e-01	2.907101e-01	1.862686e-01	2.783706e-01	7.741668e-02	5.591531e-01	2.717073e-01	9.172295e-02	5.543827e-01	3.698639e-01	3.769618e-02	2.869183e-01	1.086983e-02	4.393590e-02	2.072601e+00	1.162020e-01	6.683059e-02	1.717412e+00	1.074426e-01	2.225157e-01	1.775361e+00	4.970667e-02	8.561882e-01	1.595556e+00	8.463889e-02	1.727605e-01	2.528646e+00	1.315221e-01	7.893446e-02	1.315706e+00	1.533521e-01	3.646375e+00	5.020308e+00	9.159478e-02	5.266862e-01	1.648450e-01	4.561475e-01	2.515293e+00	4.550259e-01	9.654809e-02	2.445192e+00	2.047955e-01	6.149857e-02	2.279055e+00	1.334255e-01	7.896816e-03	3.055443e+00	3.096475e-01	6.711916e-02	3.026070e+00	4.483611e-01	2.317742e-01	3.111690e+00
13190000	-4.739194e+04	1.473360e+02	5.496364e+00	7.583155e-02	3.780854e-01	3.858426e-02	6.473344e-02	3.727265e-01	7.003888e-02	6.081186e-02	2.862721e-01	2.336245e-02	8.572750e-02	5.024750e-01	4.135107e-02	1.088243e-01	1.741088e-01	3.981981e-02	7.431488e-02	4.739740e-01	1.289583e-01	6.329806e-02	1.608844e-01	1.406166e-01	4.321749e-02	4.775444e-01	1.144390e-01	5.254488e-02	8.307613e-02	8.979310e-02	5.266796e-02	6.687465e-01	5.317145e-02	2.867175e-02	4.005480e-01	3.516103e-01	1.335562e-01	8.408819e-02	1.525579e-03	4.683036e-02	4.006169e-01	3.099769e-01	2.316696e-03	2.105590e-01	2.970019e-02	2.963365e-01	1.168905e-01	1.008913e-01	5.450985e-03	4.294163e-01	5.101451e-02	8.444205e-02	9.795738e-02	2.850229e-02	6.928061e-01	3.468961e-02	6.160253e-02	8.100976e-02	4.058165e-01	1.799650e-01	3.560123e-02	2.846576e-01	1.294995e-02	2.605982e-02	2.087549e-01	4.220819e-02	1.980829e-02	3.759653e-01	3.272035e-01	1.658781e-02	3.443639e-01	8.623706e-03	5.032130e-01	1.765916e-02	1.095524e-01	1.233657e-01	3.624183e-01	1.593229e-01	2.538564e-02	2.742481e-01	5.525931e-02	5.127028e-02	1.964527e-03	4.637160e-02	7.542834e-04	7.886152e-01	1.110241e-01	2.882807e-01	1.510958e-01	7.760443e-02	1.229717e-01	1.449485e-01	2.150988e-01	7.505615e-02	3.926811e-01	1.926423e-01	2.791310e-02	2.266683e-01	8.503905e-02	8.170958e-02	8.772162e-02	3.704780e-01	6.674270e-03	3.557766e-01	9.763988e-02	6.151415e-03	1.059192e-01	1.765861e-01	5.311431e-01	1.078863e-01	7.231378e-02	5.586098e-02	3.554632e-01	2.060476e-01	1.205814e-02	3.529886e-01	1.758140e-02	7.363823e-02	1.485734e-01	2.149829e-01	5.594620e-02	3.888444e-01	1.180148e-01	1.182818e-01	2.074560e-01	8.758347e-02	3.207441e-01	1.093282e-01	1.566064e-01	3.807188e-02	2.743396e-01	9.954391e-02	2.787308e-03	4.271491e-01	1.581082e-01	4.134211e-01	4.809963e-02	1.166335e-01	4.218458e-01	4.434014e-01	4.601549e-02	1.104246e-01	4.001585e-01	2.472214e-01	2.195376e-01	2.788610e-01	2.543801e-01	2.098936e-01	2.852822e-01	3.177944e-01	1.870298e-01	2.043623e-01	2.422088e-01	3.554585e-01	1.979704e-01	4.233528e-01	1.890424e-01	1.494084e-01	2.381964e-01	4.760698e-02	5.471534e-01	2.346322e-01	1.706074e-01	2.425149e-01	1.782100e-01	3.960985e-01	1.831766e-01	3.850844e-01	1.106058e-01	1.823514e-01	3.219584e-01	1.543840e-01	2.822709e-01	2.844634e-01	2.788818e-01	3.329134e-01	1.557575e-01	3.523314e-01	1.589977e-01	3.283132e-01	2.635099e-01	1.173742e-01	2.908027e-01	1.429027e-01	3.018398e-01	1.851258e-01	3.701318e-01	2.234504e-01	3.932960e-01	2.968014e-01	8.645216e-02	3.248790e-01	3.315367e-01	1.266144e-01	2.169700e-01	1.195708e-01	4.646626e-01	2.393018e-01	1.764648e-01	2.399682e-01	1.710970e-01	3.947819e-01	1.941530e-01	3.422694e-01	2.604164e-01	1.887242e-01	2.085900e-01	1.502362e-01	3.136091e-01	2.629937e-01	2.731609e-01	3.141758e-01	1.893639e-01	3.563709e-01	1.400894e-01	2.762363e-01	2.848835e-01	1.820850e-01	2.567953e-01	8.887605e-02	5.450994e-01	2.804980e-01	8.552652e-02	4.904517e-01	3.719073e-01	1.348795e-01	2.861931e-01	1.282487e-01	1.112216e-02	2.103407e+00	1.289316e-01	1.057123e-01	1.858641e+00	4.928084e-02	1.138393e-01	2.891977e+00	1.410254e-01	1.278588e+00	1.580748e+00	1.277940e-01	4.290856e-01	1.881449e+00	1.513458e-01	1.186807e-02	1.285587e+00	1.780131e-01	3.715968e+00	4.586707e+00	9.801967e-02	5.009601e-01	1.674345e-01	4.450365e-01	2.758274e+00	1.008872e+00	1.601448e-01	1.963665e+00	2.993694e-01	5.686864e-02	2.109409e+00	1.511529e-01	1.626791e-03	3.750362e+00	4.330086e-01	9.382252e-02	2.359120e+00	6.378546e-01	1.988997e-01	3.768403e+00
13200000	-4.740307e+04	1.481623e+02	5.495727e+00	3.400814e-02	3.536969e-01	4.258182e-02	4.995622e-02	4.420137e-01	7.774318e-02	6.889207e-02	3.335094e-01	1.941873e-02	1.039230e-01	4.219327e-01	5.232405e-02	7.860438e-02	1.872282e-01	8.101594e-02	9.413910e-02	4.291888e-01	1.298236e-01	6.906620e-02	1.354224e-01	1.076455e-01	5.000007e-02	5.212719e-01	1.165939e-01	2.682492e-02	1.710946e-01	4.330175e-02	4.279932e-02	6.110251e-01	1.049543e-01	1.380048e-02	3.323971e-01	3.961102e-01	1.770184e-01	4.589284e-02	3.478098e-02	7.440549e-02	4.518289e-01	3.460747e-01	1.549755e-03	1.180175e-01	8.123581e-03	1.102393e-01	1.148625e-02	2.335228e-02	4.519705e-03	8.273018e-01	2.310062e-02	6.829057e-02	3.542230e-01	1.213093e-01	3.331180e-01	3.296622e-02	9.009282e-02	7.015075e-02	3.349720e-01	2.439501e-01	1.873123e-02	3.188122e-01	1.338370e-02	6.791686e-03	1.966314e-01	4.096699e-02	1.267291e-03	5.269166e-01	2.274261e-01	2.912538e-02	3.877824e-01	1.552852e-01	3.199422e-01	8.622033e-03	9.924276e-02	1.310590e-01	3.891050e-01	1.838634e-01	2.129418e-02	2.305874e-01	4.409105e-02	9.348917e-02	1.309990e-02	3.211458e-02	3.444091e-02	8.051306e-01	2.172487e-02	2.042817e-02	1.496197e-02	4.711259e-02	4.147821e-01	5.095225e-03	4.976200e-01	1.127201e-01	4.891324e-01	1.432624e-01	2.551058e-02	1.770543e-01	5.232033e-02	1.386805e-01	1.794093e-01	1.625728e-01	3.259744e-02	3.634169e-01	1.233230e-01	2.328366e-03	6.165322e-02	6.715435e-02	3.141722e-01	4.524250e-01	1.022669e-01	8.389110e-02	5.219576e-01	1.280065e-01	8.523878e-03	2.431068e-01	1.451409e-02	1.346501e-01	1.986157e-01	2.347077e-01	2.449836e-02	2.642893e-01	1.432388e-01	8.854185e-02	2.332642e-01	8.209130e-02	2.799513e-01	1.208262e-01	1.953251e-01	3.485408e-02	2.354386e-01	2.216750e-01	6.386523e-04	3.784875e-01	1.289062e-01	4.181861e-01	5.575179e-02	1.154755e-01	4.105866e-01	4.271132e-01	4.057787e-02	1.083398e-01	4.239692e-01	2.555715e-01	2.407171e-01	2.641402e-01	2.395711e-01	2.128939e-01	2.835971e-01	3.279478e-01	1.755612e-01	2.554587e-01	2.897632e-01	2.895018e-01	1.652763e-01	3.903998e-01	2.077349e-01	1.529019e-01	2.489634e-01	2.567037e-02	5.252680e-01	2.655463e-01	1.835153e-01	3.130830e-01	1.520223e-01	4.406807e-01	9.421395e-02	3.335759e-01	1.688745e-01	1.884310e-01	3.091187e-01	1.812532e-01	2.894894e-01	2.630544e-01	2.662031e-01	2.755021e-01	1.833434e-01	3.941696e-01	1.469849e-01	2.698345e-01	2.538108e-01	1.411093e-01	3.352455e-01	1.209430e-01	3.169272e-01	1.670961e-01	3.950337e-01	2.943545e-01	3.209584e-01	2.791564e-01	1.055307e-01	3.142861e-01	2.296660e-01	2.006751e-01	2.553728e-01	1.010876e-01	4.498498e-01	2.408000e-01	2.082625e-01	2.596919e-01	1.689726e-01	3.557395e-01	2.155960e-01	4.131648e-01	1.543807e-01	2.305637e-01	2.018908e-01	1.274270e-01	3.057418e-01	2.686931e-01	2.981381e-01	3.270441e-01	1.871272e-01	3.180046e-01	1.678241e-01	2.098368e-01	3.683833e-01	1.707541e-01	2.510259e-01	8.640555e-02	5.020765e-01	3.156803e-01	9.583766e-02	4.173095e-01	3.682955e-01	1.082513e-01	3.088510e-01	1.858567e-01	3.134888e-02	1.949251e+00	1.074531e-01	1.748667e-01	2.365599e+00	3.638547e-02	7.987747e-02	2.618497e+00	2.685403e-01	6.512060e-04	1.405698e+00	1.054140e-01	4.540043e-01	2.393199e+00	1.578951e-01	1.554524e-02	1.200731e+00	1.568072e-01	3.850256e+00	4.649313e+00	9.130688e-02	5.017778e-01	2.228376e-01	4.425644e-01	2.716318e+00	1.534085e+00	1.033624e-01	2.134150e+00	1.501759e-01	5.347873e-02	2.082149e+00	1.310881e-01	1.177399e-02	3.165676e+00	2.396215e-01	5.313121e-02	2.612494e+00	5.358266e-01	2.376786e-01	3.623211e+00
13210000	-4.742034e+04	1.441834e+02	5.558140e+00	6.625343e-02	3.559050e-01	3.529098e-02	2.224288e-02	4.742164e-01	4.609133e-02	5.497216e-02	3.268337e-01	1.927241e-02	5.433701e-02	4.937353e-01	5.084947e-02	8.408186e-02	1.849310e-01	6.785425e-02	7.460035e-02	4.528324e-01	1.357002e-01	6.200550e-02	1.487553e-01	1.297884e-01	4.323004e-02	4.794869e-01	1.367338e-01	2.958999e-02	2.021920e-01	1.159950e-01	9.704965e-02	4.837607e-01	7.141256e-02	2.854825e-02	4.570627e-01	2.883819e-01	1.641072e-01	5.994313e-02	1.956850e-03	8.309349e-02	4.736463e-01	2.676423e-01	2.148655e-05	1.620293e-01	1.356712e-02	9.306195e-02	1.051685e-02	1.159677e-02	5.392609e-03	8.654326e-01	1.399923e-02	1.203266e-01	4.219958e-01	3.972928e-02	3.334393e-01	3.442179e-02	5.008719e-02	4.657182e-02	4.472532e-01	1.556266e-01	4.719513e-02	2.884800e-01	1.487323e-02	1.416163e-03	1.304761e-01	1.534476e-01	6.569285e-03	4.782777e-01	2.298133e-01	8.237256e-02	2.248563e-01	9.746202e-02	5.040983e-01	4.964977e-04	9.071431e-02	2.174221e-01	3.789990e-01	1.950107e-01	8.990558e-03	1.753079e-01	2.426978e-02	6.595935e-02	6.516840e-03	9.081151e-02	1.439413e-02	7.643772e-01	5.794096e-02	1.144727e-02	8.245012e-02	3.428144e-01	1.142368e-01	1.511646e-01	2.978868e-01	7.898775e-02	4.259096e-01	2.081544e-01	3.792698e-02	2.177722e-01	3.124912e-02	5.799664e-02	1.598455e-01	1.522475e-01	4.145149e-02	3.840195e-01	2.044393e-01	3.379227e-02	1.630938e-01	7.137864e-02	2.267885e-01	3.594254e-01	1.455214e-01	1.034113e-01	4.916216e-01	1.404070e-01	1.111518e-02	2.424018e-01	1.104316e-02	1.270989e-01	1.374747e-01	3.810469e-01	1.349302e-02	2.499880e-01	9.089853e-02	1.374776e-01	2.446392e-01	1.170882e-01	3.024527e-01	9.054635e-02	1.077960e-01	7.903342e-02	3.152138e-01	9.096676e-02	3.038629e-04	3.109540e-01	2.035282e-01	4.282893e-01	4.441557e-02	1.195398e-01	4.077553e-01	4.384287e-01	4.788416e-02	1.107274e-01	4.029598e-01	2.713036e-01	2.301732e-01	2.664360e-01	2.320871e-01	2.179563e-01	2.730342e-01	3.269723e-01	1.820372e-01	2.578815e-01	2.474139e-01	3.252446e-01	1.694600e-01	3.552556e-01	2.336717e-01	1.495442e-01	2.615285e-01	4.053387e-02	5.234546e-01	2.662581e-01	1.697535e-01	3.556191e-01	2.078356e-01	3.236890e-01	1.128564e-01	4.085249e-01	1.690761e-01	2.154513e-01	2.069477e-01	1.643926e-01	3.016248e-01	2.436932e-01	2.902895e-01	3.164926e-01	1.575085e-01	4.128937e-01	1.131052e-01	2.082760e-01	2.999909e-01	2.068338e-01	2.848993e-01	7.536508e-02	3.502871e-01	1.921540e-01	3.821938e-01	2.187472e-01	4.072925e-01	2.709230e-01	1.030372e-01	2.765734e-01	1.413036e-01	1.948640e-01	3.872590e-01	1.005806e-01	4.194296e-01	2.875322e-01	1.924575e-01	2.787134e-01	2.125401e-01	3.082163e-01	2.005302e-01	3.633888e-01	2.250900e-01	2.068492e-01	2.046720e-01	1.236348e-01	2.949975e-01	2.345971e-01	3.467707e-01	2.772897e-01	2.024500e-01	3.672058e-01	1.530545e-01	2.743510e-01	2.921350e-01	1.479546e-01	2.855594e-01	8.970638e-02	5.774925e-01	2.363821e-01	9.641896e-02	4.389696e-01	3.784733e-01	9.001133e-02	3.109208e-01	2.236119e-01	3.265169e-02	1.688205e+00	1.206656e-01	1.071527e-01	2.566941e+00	2.705491e-01	4.263141e-01	2.849349e+00	2.338706e-01	9.240742e-01	1.502634e+00	1.141607e-01	5.519733e-01	1.977268e+00	2.550631e-01	3.179414e-02	1.915069e+00	1.728114e-01	3.945958e+00	4.714528e+00	1.046370e-01	4.876066e-01	2.317708e-01	2.945247e-01	2.377927e+00	1.715978e+00	4.297470e-01	1.993715e+00	2.684429e-01	4.554192e-02	2.425460e+00	1.183000e-01	1.053417e-02	2.762594e+00	2.492465e-01	5.329146e-02	2.507101e+00	5.634077e-01	1.579294e-01	3.598107e+00
13220000	-4.737108e+04	1.350354e+02	5.895328e+00	5.793249e-02	4.036527e-01	4.539831e-02	1.738607e-02	4.095195e-01	6.611089e-02	4.590136e-02	3.137356e-01	2.078086e-02	8.983061e-02	4.768990e-01	5.285250e-02	1.002795e-01	2.069140e-01	4.735226e-02	9.182800e-02	4.257636e-01	1.278626e-01	6.941085e-02	1.439726e-01	1.105518e-01	5.097563e-02	5.122606e-01	1.128286e-01	7.723448e-02	2.932486e-01	7.880006e-02	3.224229e-02	4.224610e-01	9.601348e-02	6.359775e-02	4.906125e-01	2.315599e-01	1.445723e-01	1.646951e-02	5.318809e-02	7.852510e-02	4.649968e-01	2.378167e-01	2.572743e-04	1.877628e-01	3.064132e-02	1.064745e-01	2.542346e-02	2.221973e-02	1.254883e-02	8.043009e-01	2.903256e-02	9.372735e-02	4.922263e-01	2.284646e-02	3.525536e-01	1.441508e-02	2.423121e-02	3.322504e-02	4.488127e-01	1.909173e-01	3.522676e-02	2.768280e-01	1.499030e-02	4.690264e-03	1.948765e-01	1.530344e-02	3.232793e-03	4.696697e-01	3.122273e-01	1.341370e-01	2.587116e-01	3.387913e-02	4.431960e-01	7.710746e-02	5.296882e-02	1.424538e-01	3.795264e-01	1.836851e-01	9.012344e-03	2.457252e-01	3.959722e-02	2.987251e-02	2.316318e-03	1.146245e-01	7.417501e-04	8.309524e-01	2.149246e-02	2.522598e-01	7.024211e-02	9.467932e-02	2.861439e-01	1.151000e-01	1.815749e-01	9.293291e-02	4.259672e-01	1.237779e-01	4.430090e-02	2.658773e-01	4.714386e-02	9.058669e-02	1.890976e-01	2.199424e-01	1.784795e-02	2.753719e-01	2.071534e-01	1.024916e-02	1.428253e-01	4.059157e-02	5.167336e-01	2.503977e-01	3.920267e-02	8.206500e-02	4.420716e-01	1.906710e-01	1.181795e-02	2.588421e-01	1.453229e-02	1.959252e-01	1.855855e-01	1.264604e-01	5.202988e-02	3.405909e-01	9.940825e-02	2.011987e-01	1.702242e-01	1.008932e-01	2.726967e-01	7.483056e-02	1.801566e-01	6.232962e-02	3.631651e-01	1.261290e-01	1.409398e-03	2.887102e-01	1.582568e-01	4.328894e-01	6.037424e-02	1.167988e-01	3.899377e-01	4.531531e-01	5.030071e-02	1.091031e-01	3.874431e-01	2.354715e-01	2.411774e-01	2.709027e-01	2.524484e-01	2.122784e-01	2.665899e-01	3.288300e-01	1.923017e-01	2.549044e-01	2.900432e-01	2.866680e-01	1.683844e-01	3.854154e-01	1.589542e-01	1.655305e-01	2.900999e-01	4.211433e-02	4.992417e-01	2.818734e-01	1.767706e-01	2.858767e-01	1.416987e-01	3.791740e-01	1.932506e-01	4.182182e-01	1.885984e-01	1.335880e-01	2.595954e-01	2.039040e-01	3.196665e-01	2.186861e-01	2.577434e-01	2.725667e-01	1.620707e-01	3.905731e-01	1.747894e-01	2.500248e-01	2.989182e-01	1.230743e-01	3.279827e-01	1.129483e-01	3.562925e-01	1.692908e-01	3.614683e-01	1.844089e-01	5.011879e-01	2.651337e-01	4.926948e-02	3.165067e-01	2.795475e-01	1.513625e-01	2.525833e-01	1.244626e-01	4.019281e-01	2.924396e-01	1.811698e-01	2.345697e-01	2.275625e-01	3.428443e-01	1.950235e-01	3.935427e-01	1.699118e-01	1.964604e-01	2.400851e-01	1.205717e-01	3.166792e-01	2.708638e-01	2.918853e-01	2.736869e-01	2.034285e-01	3.196782e-01	2.032065e-01	3.067340e-01	2.650208e-01	1.699931e-01	2.582520e-01	8.918979e-02	5.388188e-01	2.849352e-01	8.705619e-02	5.046013e-01	3.917329e-01	1.367357e-01	3.029379e-01	8.999845e-02	2.171879e-02	1.556261e+00	1.083037e-01	3.154614e-01	1.082593e+00	3.183757e-02	1.219333e-01	2.896013e+00	2.426924e-02	2.884054e+00	1.131373e+00	1.379887e-02	2.949605e-01	2.480580e+00	1.676697e-01	6.984675e-03	2.607851e+00	1.703179e-01	3.689387e+00	5.309221e+00	9.412730e-02	4.877187e-01	1.541362e-01	1.851588e-01	2.488587e+00	1.933567e+00	1.076734e-01	1.912314e+00	2.389372e-01	7.469484e-02	2.322879e+00	1.674007e-01	6.043980e-03	2.292336e+00	2.714955e-01	6.418898e-02	2.355733e+00	4.353340e-01	2.433548e-01	3.579074e+00
13230000	-4.740360e+04	1.451213e+02	5.564486e+00	3.634528e-02	4.269579e-01	4.145671e-02	7.619946e-03	4.129231e-01	7.469708e-02	8.737973e-02	2.553078e-01	2.023002e-02	3.911734e-02	5.578224e-01	4.014266e-02	1.145437e-01	1.622206e-01	6.863156e-02	7.494459e-02	4.540995e-01	1.255600e-01	8.038573e-02	1.595233e-01	1.192057e-01	6.063952e-02	4.771657e-01	1.030800e-01	1.594870e-01	2.208502e-01	1.115453e-01	5.479604e-02	3.403170e-01	1.130044e-01	3.937459e-02	4.673132e-01	3.101286e-01	9.319853e-02	3.445094e-02	5.553418e-02	3.597248e-02	3.245303e-01	3.885680e-01	9.977426e-04	2.420302e-01	7.901250e-03	1.005928e-01	4.454118e-02	3.671706e-02	5.320791e-03	7.934597e-01	1.936846e-02	1.010236e-01	3.591075e-01	2.400635e-02	4.338401e-01	6.238805e-02	1.963443e-02	5.113983e-02	4.575284e-01	2.200852e-01	3.193079e-02	2.238355e-01	1.548035e-02	8.699643e-03	2.544667e-01	4.801565e-02	1.825230e-02	3.367317e-01	3.338340e-01	6.432554e-03	4.844061e-01	7.733759e-02	2.999322e-01	2.520313e-02	1.066884e-01	1.432932e-01	4.393634e-01	1.893226e-01	1.983912e-02	1.757984e-01	3.238328e-02	3.515988e-02	4.928355e-02	1.197111e-01	4.307549e-03	7.846396e-01	6.898301e-03	2.130112e-02	5.740149e-02	1.559593e-01	3.106148e-02	2.050289e-02	7.137737e-01	7.479283e-02	4.374370e-01	1.368505e-01	5.043735e-02	2.230011e-01	7.748118e-02	1.046338e-01	2.210311e-01	1.893650e-01	6.290556e-02	3.055592e-01	1.165054e-01	9.802725e-03	1.123889e-01	7.371329e-02	5.609255e-01	1.548032e-01	8.836644e-02	5.229673e-02	4.997423e-01	1.690538e-01	1.658365e-02	2.420996e-01	2.022395e-02	1.091102e-01	1.219675e-01	1.498488e-01	4.989432e-02	5.309021e-01	3.827714e-02	6.325320e-02	2.372508e-01	6.991350e-02	2.964572e-01	2.673071e-01	6.581824e-02	5.183099e-02	3.266481e-01	9.974511e-02	6.373285e-04	3.199380e-01	2.012005e-01	4.435212e-01	5.797092e-02	1.098373e-01	3.886706e-01	4.420979e-01	3.981056e-02	1.366445e-01	3.814470e-01	2.391512e-01	2.456256e-01	2.658339e-01	2.493892e-01	2.155008e-01	2.852202e-01	3.124960e-01	1.867830e-01	2.064716e-01	2.414295e-01	3.328172e-01	2.192816e-01	3.627874e-01	1.830391e-01	1.501314e-01	3.040421e-01	4.126695e-02	5.040724e-01	2.812018e-01	1.734588e-01	3.424517e-01	1.650274e-01	3.596751e-01	1.328458e-01	4.535163e-01	1.785769e-01	1.084343e-01	2.594725e-01	1.596704e-01	3.128170e-01	2.356754e-01	2.918372e-01	3.243684e-01	1.830004e-01	3.165580e-01	1.760733e-01	3.009283e-01	2.566562e-01	1.669804e-01	2.754351e-01	1.014591e-01	3.328604e-01	1.664799e-01	3.992006e-01	2.182306e-01	4.485510e-01	2.217923e-01	1.114262e-01	2.902172e-01	3.144202e-01	1.438641e-01	2.514984e-01	1.314931e-01	4.351466e-01	2.311969e-01	2.021634e-01	2.324945e-01	1.952774e-01	3.812284e-01	1.909997e-01	3.708526e-01	2.166788e-01	1.843571e-01	2.281115e-01	1.141803e-01	3.100965e-01	2.624349e-01	3.132883e-01	3.315734e-01	1.775938e-01	3.171617e-01	1.736711e-01	2.874005e-01	3.208636e-01	1.591335e-01	2.326024e-01	9.069355e-02	5.255674e-01	2.910873e-01	9.265172e-02	4.837336e-01	3.699379e-01	8.931520e-02	2.898858e-01	8.555648e-02	1.851694e-02	8.270069e-01	1.321064e-01	1.736479e-01	2.370848e+00	5.961347e-02	1.123925e-01	2.875403e+00	1.552808e-01	9.044904e-01	2.079515e+00	1.163365e-01	1.102060e-01	2.958268e+00	2.188617e-01	1.736044e-02	1.449417e+00	1.771851e-01	4.365292e+00	4.417992e+00	9.920386e-02	4.811326e-01	1.419647e-01	2.359282e-01	2.891434e+00	1.440133e+00	1.992477e-01	1.992825e+00	2.613487e-01	4.883719e-02	2.220891e+00	1.592941e-01	8.830876e-03	2.760900e+00	3.806615e-01	9.775197e-02	2.273721e+00	4.966164e-01	2.075087e-01	3.819873e+00
13240000	-4.740774e+04	1.505931e+02	5.423922e+00	6.709597e-02	3.161113e-01	4.557194e-02	2.170062e-02	4.956937e-01	5.382642e-02	5.358201e-02	3.257065e-01	2.599269e-02	6.615842e-02	4.874326e-01	4.112778e-02	1.059431e-01	1.656856e-01	6.840896e-02	1.047205e-01	4.182938e-01	1.369479e-01	8.026248e-02	1.626830e-01	1.117458e-01	5.106867e-02	4.903741e-01	1.038660e-01	3.278804e-02	1.437785e-01	1.601881e-01	1.343389e-02	4.675725e-01	1.822390e-01	6.749396e-02	4.211140e-01	1.406825e-01	2.541768e-01	1.012751e-01	1.525758e-02	5.235152e-02	4.227115e-01	2.892803e-01	1.380817e-04	2.135108e-01	2.200784e-02	9.814609e-02	1.990501e-02	2.110172e-02	6.545802e-04	8.494630e-01	1.072958e-02	9.487564e-02	1.039545e-01	6.150837e-02	6.471398e-01	5.829443e-02	3.422731e-02	3.786157e-02	4.360615e-01	2.230128e-01	3.275922e-02	2.589556e-01	1.134920e-02	1.737746e-02	1.669886e-01	2.286146e-02	5.689345e-02	3.618273e-01	3.740518e-01	1.591609e-01	3.284087e-01	1.914531e-01	1.993703e-01	3.126814e-03	1.184802e-01	7.098945e-02	3.960322e-01	2.624609e-01	1.288409e-02	2.374277e-01	2.020567e-02	8.080377e-02	3.846053e-02	1.061602e-01	1.349019e-03	7.469706e-01	2.625593e-02	6.171045e-02	1.558187e-01	1.414275e-01	5.922824e-01	2.813209e-02	2.062889e-02	1.103054e-01	3.881475e-01	1.577989e-01	6.023011e-02	2.408471e-01	4.267097e-02	7.435922e-02	1.855477e-01	2.491009e-01	2.182789e-02	4.158611e-01	5.330312e-02	1.991374e-02	2.421184e-02	1.121306e-01	3.504368e-01	4.603984e-01	3.290861e-02	6.021841e-02	4.345911e-01	1.958404e-01	1.380948e-02	2.778311e-01	1.770949e-02	8.582280e-02	8.690383e-02	1.806832e-01	3.732553e-02	4.829664e-01	1.262982e-01	1.521963e-01	2.708072e-01	8.227248e-02	2.852900e-01	8.536270e-02	1.240714e-01	4.632599e-02	3.228300e-01	9.803095e-02	3.697135e-03	3.110296e-01	2.180864e-01	4.359069e-01	5.097740e-02	1.211688e-01	3.919469e-01	4.431283e-01	4.221098e-02	1.187739e-01	3.958869e-01	2.453458e-01	2.393171e-01	2.784982e-01	2.368389e-01	2.154780e-01	2.825466e-01	3.131740e-01	1.888014e-01	2.243614e-01	2.907621e-01	2.953140e-01	1.895625e-01	4.551766e-01	1.681046e-01	1.658339e-01	2.108848e-01	4.326294e-02	5.329332e-01	2.578080e-01	1.659959e-01	2.335118e-01	1.796971e-01	4.467801e-01	1.400110e-01	4.215573e-01	1.127822e-01	2.794787e-01	1.861817e-01	1.751683e-01	3.233779e-01	2.470414e-01	2.544125e-01	3.416180e-01	1.212328e-01	3.912969e-01	1.458524e-01	3.005684e-01	3.146399e-01	1.882180e-01	1.965737e-01	9.537139e-02	3.706400e-01	1.924987e-01	3.414899e-01	2.687356e-01	3.427181e-01	2.684198e-01	1.201264e-01	2.414693e-01	2.752755e-01	1.758591e-01	3.073961e-01	1.235286e-01	4.060885e-01	2.429663e-01	2.274166e-01	2.322425e-01	2.152624e-01	3.856131e-01	1.668820e-01	4.281648e-01	1.969490e-01	1.933578e-01	1.815284e-01	1.265799e-01	3.372197e-01	2.557589e-01	2.804414e-01	3.493310e-01	2.056580e-01	3.185187e-01	1.264924e-01	2.650183e-01	2.759612e-01	2.001700e-01	2.588505e-01	9.302067e-02	5.275495e-01	2.766318e-01	1.027981e-01	4.924152e-01	3.938393e-01	1.099974e-01	3.006529e-01	1.061085e-03	6.032470e-02	1.384403e+00	1.150741e-01	1.359032e-01	2.155118e+00	1.056766e-01	1.604696e-01	2.383956e+00	1.804445e-02	7.141355e-01	1.476527e+00	1.421594e-01	2.701118e-01	2.232494e+00	1.450250e-01	5.076919e-02	1.480826e+00	1.750588e-01	4.102499e+00	4.204841e+00	1.220380e-01	4.950693e-01	1.616981e-01	2.559753e-01	2.877277e+00	1.642844e+00	1.117173e-01	2.150649e+00	2.815814e-01	8.305981e-02	2.494371e+00	1.402726e-01	2.577544e-03	2.970678e+00	3.523744e-01	5.271859e-02	2.441290e+00	4.589726e-01	1.716126e-01	3.675527e+00
13250000	-4.737323e+04	1.455174e+02	5.566648e+00	7.513732e-02	2.620518e-01	3.395837e-02	1.928900e-02	5.487511e-01	6.081238e-02	4.852648e-02	3.372976e-01	2.034287e-02	8.616270e-02	4.449283e-01	6.274207e-02	1.059816e-01	1.776409e-01	5.583079e-02	5.921457e-02	4.678196e-01	1.335125e-01	7.223443e-02	1.439500e-01	1.232933e-01	4.801662e-02	5.092950e-01	1.032107e-01	4.404440e-02	2.732789e-01	1.531124e-01	4.375768e-02	3.981258e-01	8.768082e-02	1.673014e-02	4.379203e-01	3.146787e-01	8.024332e-02	4.278760e-02	1.076400e-01	8.646928e-02	4.593049e-01	2.705511e-01	1.192630e-03	1.523530e-01	3.012910e-02	1.591404e-01	1.919396e-02	5.547374e-02	5.697467e-03	7.422481e-01	1.824629e-02	9.921377e-02	2.576169e-01	5.526617e-02	5.016029e-01	3.379691e-02	5.250333e-02	4.597351e-02	4.350527e-01	1.869983e-01	3.592940e-02	2.849713e-01	1.107485e-02	4.568769e-02	1.426195e-01	7.266691e-02	7.982030e-03	5.072045e-01	2.238394e-01	2.507580e-02	3.498294e-01	8.547112e-02	4.717041e-01	5.340765e-04	6.738545e-02	1.392677e-01	4.460550e-01	1.637811e-01	1.113954e-02	1.985007e-01	4.125606e-02	2.741094e-02	7.639429e-03	9.777101e-02	5.439771e-04	8.335980e-01	3.303664e-02	5.447910e-02	1.863172e-02	2.999684e-01	2.224459e-01	1.821071e-01	2.223678e-01	1.300864e-01	4.274456e-01	1.224038e-01	2.837679e-02	2.369840e-01	5.470330e-02	5.475128e-02	8.717318e-02	3.170696e-01	1.120636e-02	4.579338e-01	7.186576e-02	1.094551e-01	1.907049e-02	3.480257e-02	4.513048e-01	1.854684e-01	1.998986e-01	5.510448e-02	4.384453e-01	1.676326e-01	1.853328e-02	2.936530e-01	2.663134e-02	1.508938e-01	2.292070e-01	2.116254e-01	4.223969e-02	2.897062e-01	7.632794e-02	1.302931e-01	1.703992e-01	1.561392e-01	3.152435e-01	1.136277e-01	1.142974e-01	5.500783e-02	3.786963e-01	5.202144e-02	1.217194e-03	3.318371e-01	1.812202e-01	4.573872e-01	4.997674e-02	1.293649e-01	3.632712e-01	4.472427e-01	4.515330e-02	1.095606e-01	3.980433e-01	2.344205e-01	2.472811e-01	2.805729e-01	2.377256e-01	2.071778e-01	2.689605e-01	3.368165e-01	1.870452e-01	2.239632e-01	3.127779e-01	3.033754e-01	1.598835e-01	4.118903e-01	2.036770e-01	1.565077e-01	2.279250e-01	3.455718e-02	5.487727e-01	2.407751e-01	1.758950e-01	3.117741e-01	1.616434e-01	3.969966e-01	1.295859e-01	3.440591e-01	2.116238e-01	1.760686e-01	2.682486e-01	1.616630e-01	2.498548e-01	3.099307e-01	2.785515e-01	2.806680e-01	1.286790e-01	4.438387e-01	1.468142e-01	2.773388e-01	2.808102e-01	1.656251e-01	2.762259e-01	9.341418e-02	3.513056e-01	1.887813e-01	3.664990e-01	1.750212e-01	4.308865e-01	2.919087e-01	1.021837e-01	3.284874e-01	2.536687e-01	1.327146e-01	2.851292e-01	1.034693e-01	4.423241e-01	2.471941e-01	2.070125e-01	2.252937e-01	2.053586e-01	3.963531e-01	1.729946e-01	3.646919e-01	2.289950e-01	1.741977e-01	2.321153e-01	1.353782e-01	3.243188e-01	2.338064e-01	3.064966e-01	2.984027e-01	2.148412e-01	3.268712e-01	1.598849e-01	2.399927e-01	3.438823e-01	2.133677e-01	2.027572e-01	8.624148e-02	5.603199e-01	2.557431e-01	9.769553e-02	4.500349e-01	3.728757e-01	3.303344e-02	2.819848e-01	1.469624e-01	5.948011e-02	1.233561e+00	1.053667e-01	3.439017e-03	3.525101e+00	8.956256e-02	1.183746e-01	2.807348e+00	1.651207e-01	8.827441e-03	1.620525e+00	6.934127e-02	2.043989e-01	2.205916e+00	1.803865e-01	2.992404e-02	1.730741e+00	1.531991e-01	4.154535e+00	4.745786e+00	1.063307e-01	4.719402e-01	2.026378e-01	3.520810e-01	2.297766e+00	1.652421e+00	7.176084e-02	2.034020e+00	3.209209e-01	7.297828e-02	2.385931e+00	2.233737e-01	1.769206e-03	3.182285e+00	2.734955e-01	5.263028e-02	2.463740e+00	3.820129e-01	1.771940e-01	3.528214e+00
13260000	-4.740208e+04	1.447624e+02	5.533638e+00	7.143993e-02	2.807548e-01	2.885920e-02	6.677516e-02	4.993633e-01	5.280767e-02	4.382919e-02	2.765689e-01	2.786698e-02	6.680394e-02	5.474874e-01	3.744355e-02	1.069241e-01	2.010063e-01	4.988196e-02	1.224430e-01	4.091901e-01	1.105546e-01	6.387612e-02	1.285769e-01	1.212961e-01	4.118278e-02	5.308417e-01	1.142264e-01	2.228587e-02	1.732299e-01	1.103929e-01	2.363433e-02	5.860540e-01	8.440306e-02	7.091447e-03	3.425105e-01	3.255758e-01	1.566006e-01	7.489608e-02	9.332562e-02	6.076982e-02	3.643985e-01	3.777026e-01	5.434544e-04	1.821582e-01	1.442747e-02	1.349339e-01	3.959937e-02	1.773161e-02	2.206999e-03	7.713202e-01	3.420789e-02	7.743036e-02	3.601389e-01	1.517533e-02	2.037951e-01	2.013579e-01	1.421025e-01	3.387429e-02	5.184749e-01	1.436176e-01	3.770998e-02	2.368396e-01	2.948365e-02	3.857354e-02	1.378593e-01	6.728727e-02	3.227657e-02	4.847649e-01	2.392384e-01	1.946062e-02	3.500144e-01	3.661646e-02	4.736364e-01	4.833918e-02	7.193287e-02	1.203087e-01	4.375364e-01	1.341906e-01	2.146408e-02	2.273408e-01	5.915944e-02	3.929316e-02	1.405007e-02	2.005215e-01	4.073157e-03	6.609886e-01	8.107357e-02	1.890975e-01	2.991736e-01	3.114183e-02	2.905821e-01	1.449833e-01	4.502159e-02	1.123928e-01	4.309631e-01	1.729896e-01	3.095037e-02	2.003174e-01	5.238664e-02	1.032998e-01	1.177205e-01	1.384887e-01	1.021994e-02	5.309436e-01	9.932741e-02	7.612074e-02	2.885746e-01	8.489992e-02	4.033237e-01	1.343138e-01	1.276728e-02	9.870258e-02	3.375785e-01	1.774015e-01	5.212617e-03	3.650090e-01	1.609585e-02	1.191256e-01	1.708518e-01	2.457189e-01	3.880734e-02	3.039110e-01	1.215854e-01	1.400829e-01	2.379411e-01	1.906640e-01	2.727002e-01	8.460477e-02	7.400706e-02	5.683670e-02	3.884731e-01	1.114629e-01	1.722677e-04	3.116742e-01	1.313808e-01	4.376137e-01	4.716191e-02	1.079787e-01	4.072457e-01	4.531048e-01	4.057256e-02	1.213036e-01	3.850191e-01	2.297264e-01	2.342110e-01	2.705903e-01	2.654723e-01	2.209836e-01	2.691585e-01	3.364996e-01	1.733584e-01	2.579437e-01	2.758262e-01	2.776139e-01	1.886162e-01	3.917034e-01	1.890057e-01	1.577077e-01	2.615832e-01	3.097909e-02	5.623336e-01	2.679437e-01	1.387436e-01	2.981270e-01	1.568307e-01	3.888751e-01	1.561672e-01	4.072149e-01	1.816266e-01	1.795128e-01	2.316457e-01	1.775951e-01	3.068408e-01	1.624771e-01	3.530870e-01	2.829577e-01	1.857986e-01	3.983429e-01	1.329008e-01	2.585931e-01	3.140150e-01	1.597737e-01	2.676183e-01	1.401442e-01	3.433564e-01	1.482688e-01	3.682305e-01	1.617695e-01	4.373165e-01	2.896997e-01	1.112143e-01	2.299311e-01	3.819527e-01	1.042250e-01	2.838912e-01	8.913706e-02	4.132318e-01	2.722445e-01	2.253867e-01	3.076572e-01	1.651563e-01	3.378246e-01	1.893619e-01	2.909762e-01	2.442083e-01	2.143189e-01	2.504966e-01	1.372065e-01	2.878147e-01	3.143926e-01	2.605862e-01	3.220621e-01	2.479564e-01	2.983675e-01	1.316140e-01	2.496831e-01	3.585519e-01	1.933982e-01	1.983667e-01	6.768574e-02	5.681560e-01	2.782446e-01	8.591368e-02	4.727533e-01	3.836051e-01	1.251265e-01	2.870330e-01	3.501067e-02	6.578938e-03	1.074852e+00	1.821271e-01	2.562674e-01	2.329369e+00	1.686506e-01	3.273627e-01	2.547877e+00	1.306249e-01	2.782022e+00	1.226947e+00	1.464957e-01	3.018176e-01	2.753541e+00	1.460285e-01	8.429159e-03	1.412147e+00	1.945461e-01	3.856870e+00	5.123654e+00	9.546875e-02	5.017213e-01	1.723706e-01	3.025243e-01	2.435277e+00	1.013328e+00	1.561984e-01	2.020250e+00	1.571659e-01	8.204944e-02	2.083730e+00	1.615523e-01	1.925816e-03	3.107430e+00	3.298922e-01	7.955913e-02	2.414288e+00	4.754349e-01	1.883561e-01	3.679335e+00
13270000	-4.740516e+04	1.420234e+02	5.801361e+00	6.930576e-02	2.704958e-01	3.597261e-02	6.985009e-02	5.056298e-01	4.874596e-02	6.725371e-02	2.991803e-01	2.836663e-02	5.246776e-02	5.107611e-01	4.197059e-02	1.038060e-01	1.999189e-01	8.891838e-02	8.118328e-02	3.965115e-01	1.296620e-01	6.014889e-02	1.447092e-01	1.133332e-01	4.731419e-02	5.050914e-01	1.294032e-01	7.253753e-02	1.901662e-01	4.546690e-02	2.996205e-02	5.942466e-01	6.762071e-02	6.059927e-02	3.929360e-01	2.976655e-01	1.537867e-01	8.840315e-02	6.609329e-03	1.197339e-02	3.948833e-01	3.859209e-01	1.381682e-03	1.775647e-01	2.827599e-02	2.016112e-01	4.844387e-02	1.553595e-02	7.964610e-03	6.902974e-01	3.614694e-02	1.376101e-01	2.274717e-01	1.904451e-01	3.224853e-01	6.075437e-02	6.123345e-02	6.048170e-02	5.303428e-01	2.016837e-01	1.104720e-02	1.895777e-01	6.866973e-03	4.311174e-02	1.357734e-01	3.035351e-02	6.965646e-03	6.485399e-01	1.352558e-01	2.500216e-02	3.589992e-01	2.248395e-02	5.180928e-01	1.646457e-02	5.895736e-02	1.359684e-01	3.819284e-01	1.519220e-01	1.706890e-02	2.648027e-01	4.830959e-02	3.278619e-02	1.397615e-03	6.676685e-02	3.089494e-03	8.036290e-01	9.233090e-02	1.849507e-02	3.103296e-02	5.709190e-02	3.987489e-02	7.469686e-01	1.065366e-01	8.694229e-02	4.946908e-01	1.923017e-01	3.603061e-02	1.697692e-01	2.026543e-02	9.125382e-02	2.080338e-01	1.972858e-01	1.393800e-03	4.317640e-01	7.026880e-02	3.242255e-02	2.743151e-01	2.264321e-02	3.829780e-01	2.120862e-01	7.555494e-02	6.808944e-02	3.668452e-01	1.904290e-01	3.269494e-03	3.386063e-01	3.276051e-02	9.956511e-02	1.726759e-01	2.580016e-01	3.422729e-02	2.719832e-01	1.635469e-01	1.037754e-01	1.407578e-01	1.537421e-01	3.971436e-01	1.195360e-01	8.504510e-02	5.346929e-02	3.502781e-01	1.534564e-01	1.124110e-03	2.725038e-01	1.691683e-01	4.182766e-01	4.920655e-02	1.293740e-01	4.031428e-01	4.368291e-01	4.637404e-02	1.234965e-01	3.933003e-01	2.419650e-01	2.362986e-01	2.639630e-01	2.577733e-01	2.226983e-01	2.994426e-01	2.998387e-01	1.780205e-01	3.152191e-01	2.392218e-01	2.790788e-01	1.664803e-01	3.783160e-01	2.046296e-01	1.402771e-01	2.767774e-01	3.565769e-02	5.600699e-01	2.372648e-01	1.670077e-01	2.487139e-01	1.787540e-01	4.030103e-01	1.695219e-01	3.295564e-01	2.024795e-01	2.167617e-01	2.512025e-01	1.431688e-01	3.055150e-01	2.688281e-01	2.824881e-01	2.685370e-01	1.332465e-01	4.532333e-01	1.449832e-01	2.158217e-01	3.088931e-01	2.014025e-01	2.738827e-01	1.297664e-01	3.491866e-01	1.649946e-01	3.560525e-01	1.937885e-01	4.279459e-01	2.967553e-01	8.151029e-02	2.538783e-01	2.957946e-01	1.636685e-01	2.866586e-01	8.721441e-02	4.312438e-01	2.476023e-01	2.339396e-01	2.189164e-01	2.126464e-01	4.113552e-01	1.570820e-01	4.076102e-01	1.999782e-01	1.511796e-01	2.412321e-01	1.562872e-01	2.969868e-01	2.610512e-01	2.856748e-01	3.359615e-01	2.243776e-01	2.838879e-01	1.557730e-01	2.862865e-01	3.002346e-01	1.807870e-01	2.326919e-01	8.676730e-02	5.490718e-01	2.553048e-01	1.088561e-01	4.803578e-01	3.990836e-01	3.184154e-02	3.045814e-01	5.065656e-03	4.639594e-03	1.350567e+00	1.258844e-01	1.784568e-01	1.894084e+00	7.049508e-02	4.731276e-02	1.846621e+00	1.064843e-02	1.751336e-01	1.609995e+00	3.837745e-02	2.577098e-01	2.709031e+00	1.369009e-02	2.818901e-02	1.053567e+00	1.658125e-01	4.145777e+00	4.975152e+00	1.012402e-01	4.865465e-01	1.485401e-01	2.850302e-01	2.557941e+00	1.410409e+00	1.408322e-01	2.271093e+00	1.447987e-01	7.880993e-02	2.383896e+00	1.438923e-01	8.799957e-03	2.760280e+00	3.574816e-01	4.223013e-02	2.325387e+00	3.287617e-01	2.220372e-01	3.291477e+00
13280000	-4.742883e+04	1.415144e+02	5.585653e+00	8.781880e-02	2.825507e-01	3.399641e-02	3.458822e-02	5.129066e-01	4.813927e-02	4.997347e-02	2.882725e-01	2.324261e-02	6.523557e-02	5.241413e-01	4.913454e-02	1.138829e-01	1.697011e-01	9.225719e-02	7.771867e-02	4.257684e-01	1.206717e-01	7.354226e-02	1.301759e-01	1.402615e-01	4.142974e-02	4.928537e-01	1.217370e-01	1.647086e-01	2.509078e-01	6.308480e-02	7.464997e-02	3.663746e-01	8.027426e-02	5.554274e-02	3.502522e-01	4.173966e-01	8.637316e-02	6.143063e-02	2.900473e-02	9.937774e-02	4.107931e-01	2.965106e-01	3.489071e-04	1.758487e-01	1.712096e-02	2.115788e-01	2.707749e-02	3.171129e-02	3.665825e-02	6.693212e-01	2.365298e-02	5.526627e-02	2.527363e-01	4.766769e-03	4.499339e-01	1.616177e-01	7.567904e-02	6.125067e-02	4.792996e-01	1.935761e-01	2.693221e-02	2.383874e-01	5.540385e-04	5.196359e-02	2.145607e-01	4.343334e-02	1.070860e-02	5.481034e-01	1.312304e-01	1.649342e-02	3.708581e-01	3.148849e-02	3.991957e-01	8.446429e-03	1.735179e-01	2.034762e-01	3.803676e-01	1.489085e-01	1.512427e-02	2.038168e-01	4.830659e-02	4.298267e-02	2.179892e-02	1.123882e-02	5.669584e-03	8.984031e-01	1.990690e-02	4.886342e-02	1.619687e-01	1.324962e-01	1.615679e-01	4.822506e-01	1.285310e-02	1.128888e-01	5.682249e-01	1.156535e-01	3.149412e-02	1.447842e-01	2.695448e-02	1.505024e-01	1.610537e-01	1.696693e-01	1.624397e-02	3.935435e-01	1.089872e-01	1.025058e-02	1.728361e-01	7.744664e-02	3.523868e-01	2.862425e-01	1.008374e-01	1.050926e-01	3.956104e-01	1.462995e-01	2.576802e-02	3.131496e-01	1.407982e-02	9.415800e-02	1.361131e-01	2.109798e-01	3.804098e-02	3.903117e-01	1.303965e-01	1.651917e-01	2.351609e-01	1.265355e-01	2.115686e-01	2.379880e-01	2.355531e-02	7.869622e-02	3.832849e-01	7.335978e-02	4.736172e-03	3.048746e-01	1.550484e-01	4.203645e-01	5.421542e-02	1.145597e-01	4.108604e-01	4.555479e-01	4.434627e-02	1.300773e-01	3.700285e-01	2.602742e-01	2.304750e-01	2.738527e-01	2.353982e-01	2.161357e-01	2.724672e-01	3.329358e-01	1.784613e-01	2.103825e-01	2.453233e-01	3.315490e-01	2.127451e-01	3.266617e-01	2.581500e-01	1.965677e-01	2.186206e-01	4.519133e-02	4.794554e-01	2.993987e-01	1.759546e-01	3.916444e-01	1.201368e-01	3.336885e-01	1.545303e-01	3.997762e-01	2.353690e-01	1.644640e-01	2.003907e-01	1.501207e-01	3.028811e-01	2.903721e-01	2.566262e-01	3.050543e-01	1.376666e-01	4.180337e-01	1.392454e-01	2.972803e-01	2.577369e-01	1.369341e-01	3.080487e-01	1.076226e-01	3.747756e-01	1.495321e-01	3.680697e-01	3.116212e-01	3.246691e-01	2.135622e-01	1.501475e-01	2.056535e-01	3.462079e-01	1.749674e-01	2.731712e-01	8.166662e-02	4.179954e-01	2.600851e-01	2.402529e-01	2.278888e-01	1.868827e-01	3.700856e-01	2.151430e-01	3.790279e-01	1.953717e-01	1.669133e-01	2.586871e-01	1.388182e-01	3.123545e-01	2.609829e-01	2.878444e-01	2.981602e-01	1.981959e-01	3.728859e-01	1.307580e-01	2.567478e-01	2.483444e-01	2.160475e-01	2.788602e-01	8.515456e-02	5.656812e-01	2.607888e-01	8.837551e-02	3.864217e-01	4.028015e-01	1.093569e-01	2.818443e-01	1.398312e-01	2.206711e-03	1.653543e+00	1.050970e-01	2.120360e-01	4.097112e+00	2.378341e-02	5.865736e-02	3.430889e+00	4.481009e-01	1.570648e+00	1.854753e+00	5.348814e-02	2.022064e-01	2.138975e+00	2.028470e-01	3.973785e-02	1.511052e+00	1.510733e-01	3.943936e+00	5.220145e+00	1.016084e-01	4.571710e-01	2.106374e-01	2.614595e-01	2.817923e+00	9.180037e-01	1.575718e-01	2.363307e+00	2.439377e-01	5.979451e-02	2.377887e+00	1.815455e-01	2.881452e-03	3.169327e+00	2.173902e-01	1.311768e-01	2.306886e+00	3.846870e-01	2.596719e-01	2.999507e+00
13290000	-4.741956e+04	1.512598e+02	5.352227e+00	6.219402e-02	2.650102e-01	3.059330e-02	6.379581e-02	5.337108e-01	4.469592e-02	5.768183e-02	2.870232e-01	2.236176e-02	6.135711e-02	5.233064e-01	4.826978e-02	1.052242e-01	1.862157e-01	3.503615e-02	1.183383e-01	4.180938e-01	1.370919e-01	8.223984e-02	1.331942e-01	1.297184e-01	5.002725e-02	5.075740e-01	9.724635e-02	9.525492e-02	1.241955e-01	1.089537e-01	8.597734e-02	4.595994e-01	1.260192e-01	3.422060e-02	3.817902e-01	3.720082e-01	9.066745e-02	2.443905e-02	9.687453e-02	4.549401e-02	3.703392e-01	3.119147e-01	2.044435e-03	2.536549e-01	1.655278e-02	2.195734e-01	1.758118e-02	9.880663e-02	2.144331e-02	5.712140e-01	7.138155e-02	1.290772e-01	1.452330e-01	1.211134e-01	3.406775e-01	2.174313e-01	4.646766e-02	4.602712e-02	5.035907e-01	1.529314e-01	2.034623e-02	2.614955e-01	1.560908e-02	4.800443e-02	1.322379e-01	9.261072e-02	9.005326e-03	5.444613e-01	1.736803e-01	2.162283e-02	1.702133e-01	4.014495e-02	6.186602e-01	7.567712e-03	1.417910e-01	1.500488e-01	4.434097e-01	1.909666e-01	4.941524e-03	1.795369e-01	3.109658e-02	2.158093e-02	7.469259e-03	7.743149e-02	4.015814e-03	8.657650e-01	2.373752e-02	1.942591e-01	5.083651e-02	1.417283e-01	2.348470e-01	3.345409e-01	4.378824e-02	1.139342e-01	4.346969e-01	2.017866e-01	2.702453e-02	1.747327e-01	4.782505e-02	1.913301e-01	1.795965e-01	1.451128e-01	2.069981e-03	3.970542e-01	8.483641e-02	1.060802e-01	9.586697e-02	5.311534e-02	4.383981e-01	2.827650e-01	2.377439e-02	8.967777e-02	3.622585e-01	1.535382e-01	1.419157e-02	3.426594e-01	3.767452e-02	7.637249e-02	1.201470e-01	1.108985e-01	5.630550e-02	4.270109e-01	2.092656e-01	1.064070e-01	1.439539e-01	6.894927e-02	5.239114e-01	1.029598e-01	5.381867e-02	5.924071e-02	3.517257e-01	1.204317e-01	1.015424e-03	2.884443e-01	1.791421e-01	4.578178e-01	4.461045e-02	1.241704e-01	3.734014e-01	4.530875e-01	4.619920e-02	1.079956e-01	3.927177e-01	2.329990e-01	2.593722e-01	2.696383e-01	2.379905e-01	2.113378e-01	2.747325e-01	3.337791e-01	1.801506e-01	2.150002e-01	2.990985e-01	3.000712e-01	1.858300e-01	3.405707e-01	1.885398e-01	2.034540e-01	2.674354e-01	4.746497e-02	4.826798e-01	3.120506e-01	1.578046e-01	2.961756e-01	1.204765e-01	4.672031e-01	1.161448e-01	3.997345e-01	1.871282e-01	2.339696e-01	1.791677e-01	1.532326e-01	2.780997e-01	2.692833e-01	2.993843e-01	2.701408e-01	1.648493e-01	4.237910e-01	1.412190e-01	2.479048e-01	3.139011e-01	1.695103e-01	2.686838e-01	1.137019e-01	3.251769e-01	1.709021e-01	3.902192e-01	2.834179e-01	3.769568e-01	2.965037e-01	4.312157e-02	3.045944e-01	2.706872e-01	1.664977e-01	2.582207e-01	8.878548e-02	4.338903e-01	2.452422e-01	2.320820e-01	2.241403e-01	1.424927e-01	4.840597e-01	1.493073e-01	3.343567e-01	2.320035e-01	2.281897e-01	2.054501e-01	1.594209e-01	3.049691e-01	2.637947e-01	2.718153e-01	3.390061e-01	2.091029e-01	3.009409e-01	1.509501e-01	2.700956e-01	3.093786e-01	1.814253e-01	2.391006e-01	7.170342e-02	5.843187e-01	2.553171e-01	8.866084e-02	4.977865e-01	3.688893e-01	1.144847e-01	3.175043e-01	8.066519e-02	7.238019e-02	1.227902e+00	1.286727e-01	1.500073e-01	3.014152e+00	1.518437e-01	1.663163e-01	2.436521e+00	8.617685e-02	4.521161e-02	1.556078e+00	1.014219e-01	1.602591e-01	3.297270e+00	2.383949e-01	4.161553e-02	1.438456e+00	1.747921e-01	4.430956e+00	4.799626e+00	1.044283e-01	4.914755e-01	1.561854e-01	2.255393e-01	2.456277e+00	8.963500e-01	2.112184e-01	2.148687e+00	3.059163e-01	5.858605e-02	2.286192e+00	1.871553e-01	4.253635e-03	3.187750e+00	3.555917e-01	7.054768e-02	2.624228e+00	5.229132e-01	2.106562e-01	2.857833e+00
13300000	-4.737247e+04	1.526938e+02	5.294532e+00	6.719432e-02	2.819929e-01	3.239061e-02	4.274251e-02	5.214694e-01	5.421022e-02	7.104146e-02	3.303361e-01	2.660579e-02	4.897203e-02	4.882410e-01	3.480358e-02	1.135627e-01	1.631993e-01	5.248072e-02	8.563153e-02	4.576353e-01	1.274904e-01	1.009768e-01	1.448441e-01	1.096319e-01	4.884148e-02	4.943651e-01	1.013407e-01	5.587175e-02	2.051813e-01	1.213346e-01	2.139881e-02	5.243874e-01	7.182613e-02	2.620576e-02	4.596625e-01	3.881354e-01	8.667318e-02	3.323435e-02	6.088818e-03	7.186538e-02	5.562798e-01	1.234625e-01	1.522372e-04	2.036545e-01	4.458566e-02	1.140890e-01	2.405337e-02	1.036945e-01	2.745429e-02	7.053482e-01	2.536058e-02	8.113310e-02	2.380932e-01	4.489979e-02	5.302696e-01	2.784822e-02	7.775604e-02	7.816518e-02	3.999536e-01	1.959782e-01	2.780958e-02	2.897581e-01	8.335379e-03	2.384996e-02	7.918945e-02	6.845055e-02	3.571716e-03	6.601339e-01	1.648045e-01	1.651320e-02	4.888388e-01	4.217083e-02	3.681027e-01	9.755718e-03	7.461872e-02	1.587577e-01	2.914955e-01	1.870642e-01	2.330884e-02	3.002509e-01	3.912285e-02	5.288413e-02	2.339499e-03	1.277556e-01	2.702478e-03	7.735637e-01	4.075461e-02	9.697683e-02	1.125562e-01	1.109323e-01	2.385034e-01	2.325272e-01	2.085040e-01	1.349505e-01	4.147594e-01	1.694003e-01	3.295200e-02	2.197880e-01	2.814973e-02	5.533029e-02	2.567230e-01	2.200796e-01	2.554126e-02	3.382503e-01	1.040756e-01	6.064609e-02	9.725593e-02	1.826414e-01	3.555221e-01	2.654599e-01	3.847462e-02	8.627002e-02	3.813188e-01	1.800603e-01	4.179158e-03	3.227823e-01	2.538943e-02	1.220598e-01	1.060303e-01	2.576481e-01	5.086020e-02	3.538710e-01	1.095307e-01	1.216314e-01	2.656400e-01	7.812640e-02	3.284105e-01	6.814186e-02	1.380499e-01	6.617757e-02	2.915814e-01	1.885681e-01	1.341242e-03	3.048357e-01	1.474959e-01	4.212740e-01	4.818860e-02	1.149363e-01	4.156011e-01	4.195332e-01	4.404436e-02	1.235508e-01	4.128717e-01	2.527127e-01	2.381090e-01	2.721196e-01	2.370587e-01	2.230308e-01	2.734123e-01	3.205665e-01	1.829904e-01	1.909954e-01	2.460362e-01	3.287815e-01	2.341869e-01	3.531015e-01	1.930493e-01	1.711685e-01	2.826807e-01	4.737379e-02	5.211718e-01	2.436091e-01	1.878452e-01	3.766223e-01	1.202223e-01	3.967578e-01	1.063977e-01	3.819210e-01	1.775533e-01	1.667115e-01	2.738142e-01	1.375277e-01	2.411083e-01	3.433433e-01	2.780207e-01	2.814563e-01	1.580355e-01	4.359109e-01	1.245974e-01	2.802560e-01	3.157431e-01	1.314454e-01	2.725555e-01	1.181488e-01	2.795752e-01	2.061560e-01	3.961199e-01	2.622001e-01	3.020603e-01	3.183783e-01	1.173613e-01	3.061758e-01	2.170132e-01	1.868306e-01	2.899805e-01	1.010332e-01	3.947882e-01	2.869035e-01	2.172752e-01	2.665363e-01	1.947641e-01	3.630333e-01	1.756663e-01	3.219921e-01	2.412176e-01	1.985736e-01	2.382167e-01	1.450407e-01	3.140094e-01	2.701152e-01	2.708347e-01	2.612794e-01	2.229731e-01	3.806263e-01	1.351212e-01	2.370884e-01	3.407555e-01	1.650095e-01	2.571466e-01	7.811217e-02	5.619227e-01	2.647760e-01	9.518908e-02	4.992411e-01	3.779264e-01	4.162671e-02	2.796185e-01	6.133318e-02	9.556236e-02	1.655222e+00	1.268982e-01	6.574225e-02	2.573566e+00	1.110092e-01	2.659439e-02	2.425215e+00	3.870521e-01	4.954307e-01	1.442611e+00	3.805383e-02	9.408849e-02	3.696553e+00	1.284140e-01	3.547826e-02	1.253958e+00	1.546568e-01	3.789343e+00	4.886965e+00	9.490485e-02	4.952787e-01	1.818470e-01	6.050773e-01	2.500166e+00	1.534036e+00	9.927062e-02	1.906047e+00	2.041803e-01	5.639158e-02	2.570089e+00	8.036360e-02	3.824006e-03	3.106420e+00	3.031307e-01	4.851754e-02	2.348848e+00	4.994151e-01	1.635323e-01	3.369802e+00
13310000	-4.741032e+04	1.552721e+02	5.260601e+00	5.385690e-02	2.714813e-01	3.504974e-02	6.207177e-02	5.022782e-01	7.526204e-02	6.165105e-02	3.473618e-01	2.653991e-02	4.136477e-02	4.739225e-01	4.915994e-02	1.090086e-01	1.611521e-01	4.823284e-02	8.161305e-02	4.744592e-01	1.255342e-01	6.137868e-02	1.528422e-01	1.439906e-01	4.789841e-02	4.673934e-01	1.264967e-01	2.562850e-02	1.076572e-01	1.896585e-01	1.958807e-02	5.888930e-01	6.857470e-02	8.727634e-02	3.922812e-01	4.552466e-01	2.578738e-02	9.668312e-03	2.974022e-02	8.598748e-02	4.792669e-01	1.668552e-01	1.169680e-03	2.106975e-01	5.602326e-02	1.773507e-01	2.640891e-02	3.801591e-02	1.568683e-02	7.260480e-01	1.648962e-02	1.249118e-01	2.923885e-01	2.202046e-03	4.588175e-01	8.808785e-02	3.359230e-02	1.767914e-02	4.897583e-01	2.538925e-01	2.652318e-02	2.038116e-01	8.335229e-03	2.335725e-02	1.192036e-01	3.100334e-02	2.666989e-03	5.587935e-01	2.649753e-01	7.681642e-02	1.903350e-01	4.014947e-02	5.466773e-01	3.728885e-02	1.087330e-01	1.917930e-01	2.990929e-01	1.739460e-01	1.168978e-02	2.714472e-01	5.203111e-02	5.657379e-02	4.997452e-03	3.014600e-02	3.242564e-03	8.389819e-01	6.605831e-02	2.237546e-01	5.842587e-02	6.961612e-02	1.492168e-01	3.964182e-01	1.025683e-01	7.034497e-02	4.380909e-01	1.811785e-01	3.003076e-02	2.278343e-01	5.252059e-02	4.969555e-02	1.545010e-01	2.052772e-01	2.532157e-02	3.617723e-01	2.034324e-01	1.765698e-01	9.854302e-02	5.822924e-02	3.415544e-01	2.155721e-01	1.095315e-01	5.956369e-02	4.178113e-01	1.689513e-01	1.681221e-02	3.180072e-01	1.885435e-02	1.497218e-01	1.535802e-01	1.621356e-01	7.247268e-02	3.246345e-01	1.374553e-01	7.220968e-02	2.426797e-01	4.242393e-02	4.414428e-01	7.604802e-02	1.251959e-01	3.749148e-02	3.039858e-01	1.883263e-01	1.257018e-03	3.359651e-01	1.329743e-01	4.453786e-01	4.697517e-02	1.209739e-01	3.866724e-01	4.608750e-01	5.011391e-02	1.051754e-01	3.838357e-01	2.467842e-01	2.404861e-01	2.530645e-01	2.596652e-01	2.191064e-01	2.840365e-01	3.170010e-01	1.798561e-01	2.176328e-01	2.104292e-01	3.875850e-01	1.843529e-01	3.525118e-01	2.498211e-01	1.551995e-01	2.424676e-01	5.110385e-02	5.642869e-01	1.919387e-01	1.926706e-01	3.062757e-01	1.572365e-01	3.851073e-01	1.513805e-01	3.686586e-01	1.996652e-01	2.209920e-01	2.106842e-01	1.617653e-01	3.306280e-01	2.172835e-01	2.903232e-01	2.723700e-01	1.398981e-01	4.634787e-01	1.242533e-01	2.682445e-01	2.763981e-01	1.497829e-01	3.055745e-01	1.282601e-01	2.986606e-01	1.943481e-01	3.787312e-01	2.494861e-01	3.387983e-01	3.233839e-01	8.833174e-02	3.497879e-01	2.754469e-01	1.798629e-01	1.949022e-01	1.100669e-01	4.442341e-01	2.801370e-01	1.655621e-01	2.373239e-01	2.281231e-01	3.407781e-01	1.937750e-01	3.196079e-01	2.225676e-01	1.771095e-01	2.807150e-01	1.470259e-01	3.043661e-01	2.735263e-01	2.750816e-01	3.372625e-01	1.959887e-01	2.933969e-01	1.733519e-01	3.275483e-01	2.700898e-01	1.779859e-01	2.243759e-01	8.962208e-02	5.015062e-01	3.235956e-01	8.527616e-02	4.785218e-01	3.670259e-01	1.025756e-01	2.890378e-01	2.383367e-01	8.947842e-02	1.407427e+00	1.357837e-01	2.384871e-01	2.208485e+00	4.009032e-02	1.066102e+00	2.241804e+00	2.010550e-01	2.494230e-01	1.143358e+00	9.359677e-02	1.863003e-02	2.423889e+00	1.640230e-01	2.917099e-02	1.087233e+00	1.565267e-01	3.529053e+00	4.791299e+00	1.014578e-01	4.736838e-01	1.570951e-01	7.933906e-01	2.518032e+00	1.598940e+00	1.672933e-01	2.153851e+00	1.514438e-01	6.389916e-02	2.557388e+00	5.550774e-02	3.919321e-03	3.207573e+00	3.265630e-01	5.780612e-02	2.346357e+00	3.094605e-01	2.227927e-01	3.809172e+00
13320000	-4.740405e+04	1.514442e+02	5.384577e+00	7.933506e-02	3.814862e-01	4.177143e-02	3.852838e-02	4.038576e-01	5.502126e-02	8.130615e-02	3.623997e-01	2.723170e-02	7.507812e-02	4.097181e-01	4.426625e-02	9.895169e-02	1.746662e-01	4.592582e-02	1.070788e-01	4.372805e-01	1.360970e-01	8.799016e-02	1.528945e-01	1.304954e-01	4.557487e-02	4.688707e-01	1.141744e-01	3.268921e-02	1.814608e-01	2.407025e-01	5.519183e-02	4.425999e-01	4.735578e-02	4.162443e-02	3.472283e-01	4.648181e-01	7.677830e-02	3.749687e-02	3.205399e-02	4.265462e-02	3.660211e-01	3.329891e-01	6.186019e-04	2.349446e-01	2.277205e-02	2.684465e-01	1.469084e-01	3.254868e-02	2.278513e-02	4.656590e-01	6.365222e-02	7.402775e-02	2.854642e-01	8.594298e-03	4.889254e-01	8.956242e-02	5.342597e-02	4.912670e-02	5.045817e-01	2.104600e-01	3.309470e-02	1.943570e-01	8.379865e-03	5.318289e-03	3.064278e-01	2.882390e-02	1.037938e-02	3.917986e-01	2.572520e-01	4.269348e-02	4.598522e-01	4.690117e-02	2.974015e-01	4.486958e-02	1.082820e-01	1.108676e-01	3.905097e-01	1.947266e-01	2.141565e-02	2.305964e-01	5.188395e-02	2.195684e-01	4.461365e-03	1.091210e-01	6.172265e-03	5.669130e-01	9.376409e-02	2.492334e-01	1.211061e-01	4.013254e-02	2.886121e-01	8.218365e-02	2.187322e-01	1.280518e-01	4.531783e-01	1.243754e-01	2.693372e-02	2.173743e-01	5.008643e-02	6.991843e-02	2.138088e-01	1.813429e-01	1.589709e-02	2.561167e-01	2.629161e-01	3.879423e-02	9.763533e-02	5.044642e-02	5.922812e-01	1.519084e-01	6.893443e-02	8.258290e-02	4.534387e-01	1.747031e-01	7.927648e-03	2.623780e-01	1.896975e-02	6.959100e-02	7.583740e-02	2.644095e-01	1.999726e-02	4.247492e-01	1.454156e-01	9.803987e-02	2.941050e-01	1.701111e-01	3.081217e-01	1.208060e-01	8.816263e-03	4.450192e-02	3.086621e-01	2.334428e-01	3.084557e-03	2.870311e-01	1.232776e-01	4.282294e-01	5.163222e-02	1.228123e-01	3.973260e-01	4.196617e-01	4.441601e-02	1.117661e-01	4.241562e-01	2.468537e-01	2.361159e-01	2.686744e-01	2.483560e-01	2.135599e-01	2.711589e-01	3.261861e-01	1.890951e-01	2.449237e-01	2.582176e-01	3.139809e-01	1.828779e-01	3.767304e-01	2.053161e-01	1.827575e-01	2.351960e-01	4.644702e-02	5.436573e-01	2.653242e-01	1.445715e-01	3.418978e-01	1.458679e-01	3.678907e-01	1.443436e-01	3.740387e-01	1.832980e-01	2.069420e-01	2.357213e-01	1.626892e-01	3.153373e-01	2.604449e-01	2.615285e-01	2.740877e-01	1.924342e-01	3.492752e-01	1.842028e-01	3.042519e-01	2.917952e-01	1.833255e-01	2.206274e-01	1.134749e-01	3.326548e-01	1.499011e-01	4.039692e-01	1.988575e-01	2.905859e-01	3.197072e-01	1.908493e-01	2.953807e-01	3.001300e-01	1.633743e-01	2.411150e-01	9.935018e-02	4.428964e-01	2.574850e-01	2.002684e-01	2.877831e-01	1.952656e-01	3.421170e-01	1.748344e-01	3.559130e-01	2.276192e-01	1.645128e-01	2.519550e-01	1.266886e-01	3.092520e-01	2.883522e-01	2.757073e-01	2.925038e-01	1.974377e-01	4.029439e-01	1.071146e-01	3.049566e-01	3.288684e-01	1.350016e-01	2.311734e-01	9.385174e-02	5.602979e-01	2.523943e-01	9.345608e-02	5.036690e-01	4.120309e-01	1.174556e-01	3.035893e-01	3.022487e-02	8.855864e-02	1.129541e+00	1.804901e-01	8.390443e-04	2.343534e+00	5.121040e-02	2.425889e-01	2.916207e+00	1.654671e-01	5.238257e-02	1.234550e+00	2.226630e-02	1.062881e-01	2.852528e+00	2.502958e-01	1.106110e-01	1.474059e+00	1.766986e-01	3.895465e+00	4.453674e+00	1.054768e-01	5.229874e-01	1.651175e-01	3.980125e-01	2.508351e+00	9.650364e-01	1.565811e-01	2.224588e+00	4.190698e-01	6.269654e-02	2.209953e+00	1.155392e-01	5.214989e-03	3.296713e+00	3.421707e-01	1.243144e-01	2.285248e+00	5.460619e-01	2.377149e-01	3.875812e+00
13330000	-4.740151e+04	1.430219e+02	5.587104e+00	6.597513e-02	3.478826e-01	4.564293e-02	4.273377e-02	4.389623e-01	5.880331e-02	7.083140e-02	3.370174e-01	2.372597e-02	8.972226e-02	4.222211e-01	5.648186e-02	1.107905e-01	1.716952e-01	5.185091e-02	8.371381e-02	4.717289e-01	1.102206e-01	1.018122e-01	1.232329e-01	1.207183e-01	4.149477e-02	5.105261e-01	1.022157e-01	1.103931e-01	1.780259e-01	4.710340e-02	6.691834e-02	5.619108e-01	3.564840e-02	3.539096e-02	4.276402e-01	3.745954e-01	3.488310e-02	3.989263e-02	8.759770e-02	7.869242e-02	4.844526e-01	2.192863e-01	1.208618e-04	1.794867e-01	3.796109e-02	7.207843e-02	3.622820e-02	7.012381e-02	1.008544e-03	8.089419e-01	1.161908e-02	9.115463e-02	2.640016e-01	1.104631e-02	5.054019e-01	8.657738e-02	4.181815e-02	7.756020e-02	4.676616e-01	2.054084e-01	2.376869e-02	2.188554e-01	6.745747e-03	3.829998e-03	9.521796e-02	1.179442e-01	1.695495e-02	5.382760e-01	2.277768e-01	9.847873e-02	1.771457e-01	5.354681e-02	4.492409e-01	2.113442e-02	2.004534e-01	1.624488e-01	3.107313e-01	1.599741e-01	1.415994e-02	2.998932e-01	5.279260e-02	7.245078e-02	6.122314e-03	6.981968e-02	9.765449e-04	8.373435e-01	1.328722e-02	2.326788e-01	1.297783e-01	1.872984e-03	3.171755e-01	2.258568e-01	9.263766e-02	8.159564e-02	3.798568e-01	2.044944e-01	5.050229e-02	2.579196e-01	2.563133e-02	7.407994e-02	2.032844e-01	3.289056e-01	3.155238e-02	2.543806e-01	1.077970e-01	1.022928e-01	1.263014e-01	5.488752e-02	5.018736e-01	1.568846e-01	5.776007e-02	5.684266e-02	4.557260e-01	1.717299e-01	3.603396e-03	2.880729e-01	2.402511e-02	1.330648e-01	1.598611e-01	1.377704e-01	4.150650e-02	4.339225e-01	9.387469e-02	1.155836e-01	8.682713e-02	1.120822e-01	3.431484e-01	8.036769e-02	2.619910e-01	7.106898e-02	4.623728e-01	9.893579e-02	2.960111e-03	2.240789e-01	1.405834e-01	4.367480e-01	5.427336e-02	1.204260e-01	3.885526e-01	4.256947e-01	4.574287e-02	1.078398e-01	4.207227e-01	2.299874e-01	2.240430e-01	2.709308e-01	2.750387e-01	2.063101e-01	2.699118e-01	3.484419e-01	1.753362e-01	2.397481e-01	2.763791e-01	2.984794e-01	1.853934e-01	3.775968e-01	2.002059e-01	1.768814e-01	2.453159e-01	4.232922e-02	5.309216e-01	2.502840e-01	1.764652e-01	2.561503e-01	2.086464e-01	4.013180e-01	1.338852e-01	3.610446e-01	1.775161e-01	1.590162e-01	3.024231e-01	1.367696e-01	3.380971e-01	2.149364e-01	3.101969e-01	3.351259e-01	1.565752e-01	3.627459e-01	1.455530e-01	2.136313e-01	3.102076e-01	2.290088e-01	2.471523e-01	1.328519e-01	3.129766e-01	1.927353e-01	3.614362e-01	3.391137e-01	2.235579e-01	3.153276e-01	1.220008e-01	2.705983e-01	3.478747e-01	1.525152e-01	2.290119e-01	1.149798e-01	4.021309e-01	2.684879e-01	2.144014e-01	2.708461e-01	1.884788e-01	3.321386e-01	2.085366e-01	3.586383e-01	2.152611e-01	1.882241e-01	2.378765e-01	1.290789e-01	3.422250e-01	2.316977e-01	2.969984e-01	2.947843e-01	1.830558e-01	3.632288e-01	1.589311e-01	2.939226e-01	3.227653e-01	1.460813e-01	2.372308e-01	6.720104e-02	5.753117e-01	2.579483e-01	9.953896e-02	5.246510e-01	3.718476e-01	1.120163e-01	2.529432e-01	2.940726e-02	6.936915e-02	1.217162e+00	1.382490e-01	5.048680e-01	3.934488e+00	8.755956e-03	1.060876e-01	2.065128e+00	3.678377e-01	4.809506e-01	1.832639e+00	1.194512e-01	8.263362e-02	3.493005e+00	1.524086e-01	1.314419e-02	1.501252e+00	1.750489e-01	3.344533e+00	4.660584e+00	9.244236e-02	5.196015e-01	1.680302e-01	3.534211e-01	2.577216e+00	2.069552e+00	9.326971e-02	2.060328e+00	1.640656e-01	7.234303e-02	2.485582e+00	7.980376e-02	9.555175e-03	3.278012e+00	4.258315e-01	8.485586e-02	2.564263e+00	4.797821e-01	2.062204e-01	3.684298e+00
13340000	-4.739629e+04	1.492641e+02	5.405585e+00	5.870871e-02	2.886959e-01	4.863954e-02	7.215788e-02	4.851137e-01	4.668426e-02	6.133496e-02	3.376356e-01	2.098253e-02	7.913457e-02	4.591126e-01	4.179982e-02	9.924477e-02	1.679135e-01	7.368917e-02	6.182970e-02	4.479227e-01	1.494001e-01	7.971570e-02	1.654066e-01	1.375578e-01	4.996766e-02	4.714197e-01	9.593251e-02	1.506655e-01	2.762088e-01	3.863868e-02	1.985187e-02	4.957271e-01	1.890809e-02	3.548018e-02	5.430074e-01	2.803944e-01	7.585897e-02	6.475120e-02	5.079155e-04	7.241772e-02	3.403090e-01	1.928610e-01	8.037866e-04	3.438920e-01	4.971653e-02	1.958666e-01	2.432103e-02	2.144690e-02	1.427309e-02	7.277969e-01	1.629542e-02	1.316589e-01	4.809873e-01	2.213292e-02	2.683488e-01	6.283081e-02	3.404124e-02	6.064856e-02	4.286023e-01	1.972856e-01	4.749095e-02	2.507042e-01	1.526842e-02	4.426182e-02	1.188878e-01	6.149105e-03	6.409122e-04	5.505748e-01	2.794856e-01	1.291753e-02	2.187180e-01	9.083398e-02	4.139815e-01	3.413778e-02	2.294112e-01	1.431486e-01	3.451824e-01	2.021060e-01	1.835067e-02	2.324141e-01	5.879818e-02	2.874410e-02	1.465079e-02	5.747608e-02	1.181936e-03	8.608199e-01	3.712721e-02	2.646708e-02	5.780098e-02	1.493657e-01	4.911298e-01	2.686752e-01	6.561197e-03	8.618327e-02	4.595156e-01	1.474673e-01	4.319310e-02	2.206858e-01	4.295487e-02	2.717729e-01	2.802535e-01	9.009161e-02	1.158545e-02	2.067842e-01	1.395123e-01	6.762504e-02	6.804458e-02	1.212982e-01	4.970365e-01	1.213178e-01	1.246778e-01	7.996842e-02	3.447698e-01	2.031600e-01	2.070021e-02	3.336909e-01	1.771061e-02	1.458860e-01	1.287887e-01	1.980333e-01	1.249754e-02	4.268620e-01	8.793249e-02	1.024755e-01	3.408059e-01	1.023080e-01	3.180094e-01	8.099723e-02	5.540389e-02	3.783208e-02	2.548380e-01	3.456774e-01	5.164010e-04	2.571690e-01	1.039671e-01	4.241158e-01	4.669215e-02	1.344884e-01	3.947036e-01	4.137545e-01	4.725771e-02	1.144289e-01	4.245589e-01	2.386537e-01	2.459664e-01	2.541202e-01	2.612597e-01	2.138105e-01	2.678979e-01	3.306125e-01	1.876791e-01	2.087803e-01	2.318229e-01	3.678013e-01	1.915955e-01	3.584208e-01	2.103940e-01	1.501862e-01	2.809990e-01	5.056342e-02	4.855485e-01	3.051047e-01	1.587833e-01	3.505465e-01	1.318957e-01	3.520288e-01	1.655290e-01	3.167580e-01	2.261140e-01	2.073394e-01	2.497886e-01	1.611462e-01	2.990300e-01	2.528955e-01	2.869283e-01	2.896542e-01	1.564992e-01	4.281302e-01	1.257164e-01	2.454069e-01	2.445179e-01	2.085214e-01	3.015538e-01	1.193875e-01	3.311041e-01	1.819235e-01	3.675849e-01	2.163938e-01	3.118974e-01	3.786020e-01	9.310673e-02	2.105090e-01	3.295955e-01	2.201196e-01	2.397759e-01	1.192726e-01	4.435329e-01	2.387702e-01	1.984243e-01	2.021586e-01	2.317301e-01	3.564843e-01	2.096270e-01	2.916183e-01	2.977511e-01	1.827270e-01	2.279035e-01	1.418885e-01	2.758456e-01	2.986628e-01	2.836030e-01	2.731362e-01	2.113413e-01	4.000256e-01	1.154969e-01	2.685177e-01	3.329332e-01	1.539167e-01	2.446324e-01	6.976694e-02	5.474399e-01	2.861440e-01	9.664923e-02	5.002335e-01	3.705141e-01	1.022236e-01	2.703801e-01	2.867265e-01	3.586621e-02	9.998223e-01	1.007993e-01	2.431836e-01	3.156171e+00	3.557613e-02	4.558856e-01	2.502464e+00	1.113811e-01	3.093808e-01	1.703936e+00	7.441800e-02	1.173791e-01	2.938972e+00	1.209036e-01	9.007956e-02	1.648237e+00	1.416995e-01	3.743899e+00	4.865848e+00	9.947067e-02	4.864723e-01	1.686752e-01	3.224090e-01	2.381967e+00	1.054353e+00	1.422156e-01	2.300347e+00	2.622397e-01	6.167868e-02	2.624261e+00	1.328173e-01	1.666274e-03	3.294888e+00	3.394330e-01	7.272998e-02	2.387337e+00	4.199421e-01	2.616543e-01	3.656617e+00
13350000	-4.736871e+04	1.447905e+02	5.485469e+00	6.644652e-02	2.795383e-01	4.297824e-02	1.684560e-02	5.427103e-01	5.148108e-02	5.407594e-02	3.316489e-01	2.754080e-02	5.667079e-02	4.904021e-01	3.966143e-02	1.008290e-01	2.003519e-01	6.797405e-02	7.751952e-02	4.107575e-01	1.425679e-01	8.175332e-02	1.615180e-01	1.230632e-01	5.164398e-02	4.789408e-01	1.030807e-01	4.432449e-02	2.325188e-01	8.963214e-02	6.092339e-02	4.959269e-01	7.667426e-02	7.478189e-02	3.907509e-01	2.397083e-01	1.870398e-01	3.768795e-02	7.003113e-02	2.434939e-02	3.623346e-01	4.124969e-01	8.217531e-04	1.804851e-01	1.951235e-02	1.476655e-01	1.552315e-02	1.536638e-01	7.784851e-03	6.681837e-01	7.179040e-03	1.051390e-01	3.199692e-01	1.637739e-02	4.033144e-01	1.280591e-01	2.714095e-02	3.993222e-02	4.812070e-01	1.750038e-01	3.025731e-02	2.709288e-01	2.670973e-03	1.212938e-02	1.361477e-01	3.267292e-02	1.118880e-02	5.199262e-01	2.879350e-01	6.317781e-02	2.051886e-01	3.038898e-02	5.471607e-01	2.499399e-02	1.290900e-01	1.318382e-01	3.973570e-01	1.997985e-01	1.644137e-02	2.240710e-01	3.049383e-02	9.041060e-02	8.506396e-03	8.264282e-02	1.513206e-03	7.535015e-01	6.342543e-02	2.119785e-02	4.609723e-02	9.426247e-02	7.725336e-01	6.532118e-02	5.876656e-04	1.104186e-01	4.134843e-01	1.407840e-01	4.204127e-02	2.470238e-01	4.624803e-02	5.995566e-02	2.788994e-01	1.711566e-01	3.095785e-02	3.300122e-01	1.290183e-01	4.164835e-02	1.642203e-01	4.191268e-02	4.775947e-01	2.298031e-01	4.482092e-02	8.184134e-02	4.018711e-01	1.756533e-01	6.395952e-03	3.170723e-01	1.716596e-02	1.209512e-01	1.655864e-01	2.106029e-01	4.834094e-02	3.098612e-01	1.446573e-01	9.396086e-02	2.448360e-01	1.274196e-01	3.407012e-01	6.231190e-02	1.307705e-01	7.079898e-02	3.297561e-01	1.336841e-02	3.064727e-03	3.914352e-01	1.915765e-01	4.220113e-01	4.661317e-02	1.363950e-01	3.949805e-01	4.474573e-01	4.667587e-02	1.150710e-01	3.907958e-01	2.406317e-01	2.490338e-01	2.694028e-01	2.409317e-01	2.110714e-01	2.714603e-01	3.269342e-01	1.905341e-01	1.893900e-01	2.856846e-01	3.512887e-01	1.736367e-01	3.735864e-01	1.771982e-01	1.538331e-01	2.953823e-01	3.723033e-02	5.132044e-01	2.905175e-01	1.590478e-01	3.539478e-01	1.446638e-01	3.910029e-01	1.103855e-01	3.736388e-01	2.096245e-01	1.513710e-01	2.653657e-01	1.724037e-01	2.981824e-01	2.572979e-01	2.721160e-01	3.146943e-01	1.546409e-01	3.936480e-01	1.370168e-01	2.785772e-01	3.160766e-01	1.317628e-01	2.735834e-01	1.064204e-01	3.408819e-01	1.825919e-01	3.701059e-01	1.995511e-01	3.926254e-01	2.429125e-01	1.649111e-01	2.870692e-01	3.562893e-01	1.366600e-01	2.199814e-01	1.289240e-01	4.330035e-01	2.515169e-01	1.865556e-01	2.480364e-01	1.856940e-01	3.969951e-01	1.692745e-01	4.183549e-01	1.581151e-01	1.545436e-01	2.689864e-01	1.402739e-01	3.008798e-01	2.799966e-01	2.788497e-01	3.523217e-01	1.947460e-01	2.983212e-01	1.546111e-01	2.351886e-01	3.594784e-01	1.764376e-01	2.288955e-01	8.341886e-02	5.669056e-01	2.679740e-01	8.170153e-02	4.931792e-01	3.594606e-01	1.140402e-01	3.059025e-01	1.680941e-01	6.400446e-03	1.830706e+00	1.185347e-01	1.893232e-01	4.892476e+00	1.226890e-01	6.424738e-01	2.044704e+00	2.252804e-01	3.248158e-01	2.058701e+00	9.951487e-02	5.792271e-02	2.745107e+00	1.467284e-01	9.423208e-02	1.370070e+00	1.762116e-01	3.664612e+00	4.927916e+00	1.035133e-01	4.920229e-01	1.649410e-01	2.500019e-01	2.960764e+00	1.514022e+00	1.719572e-01	2.421191e+00	2.288874e-01	8.105082e-02	2.152575e+00	1.260609e-01	3.411549e-03	2.817194e+00	3.913704e-01	4.709669e-02	2.634453e+00	3.508969e-01	1.945297e-01	3.247972e+00
13360000	-4.739606e+04	1.451644e+02	5.626758e+00	7.105052e-02	3.191542e-01	3.726585e-02	4.184361e-02	4.788671e-01	5.181879e-02	6.278816e-02	2.788570e-01	1.941073e-02	5.474254e-02	5.320463e-01	5.215527e-02	1.086360e-01	1.988537e-01	7.653989e-02	7.083745e-02	4.224368e-01	1.226961e-01	6.021585e-02	1.616142e-01	1.169745e-01	5.044120e-02	4.894944e-01	1.212599e-01	8.326422e-02	1.855417e-01	1.235229e-01	1.177239e-02	5.390200e-01	5.687887e-02	9.054117e-02	5.363180e-01	1.815166e-01	1.045896e-01	7.633756e-02	1.069708e-02	6.078499e-02	4.656124e-01	2.369373e-01	6.807125e-05	2.168601e-01	1.973715e-02	9.555378e-02	2.749922e-02	4.780926e-02	1.541922e-03	7.902501e-01	3.734570e-02	2.249549e-01	2.227588e-01	3.636763e-02	3.935719e-01	6.698390e-02	5.536293e-02	1.079417e-01	4.752743e-01	1.747141e-01	3.431541e-02	2.007270e-01	7.027491e-03	4.549360e-03	2.319718e-01	2.768161e-02	3.595557e-02	4.675929e-01	2.322487e-01	5.931351e-02	1.399060e-01	4.392244e-02	6.531271e-01	3.096229e-03	1.006348e-01	1.963376e-01	3.897377e-01	1.953588e-01	9.525129e-03	1.755779e-01	3.346279e-02	3.761091e-02	8.689770e-03	1.849406e-01	1.137854e-04	6.965103e-01	7.213460e-02	3.235896e-01	4.021194e-01	4.467568e-02	8.682427e-02	1.144173e-01	2.837377e-02	9.950943e-02	4.372525e-01	1.484058e-01	3.022821e-02	2.416333e-01	4.297071e-02	4.650182e-02	1.224476e-01	1.622222e-01	3.405811e-02	4.783117e-01	1.564585e-01	1.260802e-01	4.349957e-02	6.170969e-02	4.884525e-01	2.284309e-01	5.182714e-02	8.073590e-02	4.471178e-01	1.250333e-01	9.239652e-03	3.179245e-01	1.994889e-02	8.064328e-02	1.607363e-01	2.062408e-01	4.449367e-02	4.377537e-01	7.013225e-02	1.575899e-01	1.650360e-01	5.849709e-02	3.630040e-01	1.085210e-01	1.473519e-01	6.928420e-02	3.067260e-01	1.771377e-01	2.479321e-04	2.871900e-01	1.594141e-01	4.319963e-01	4.966066e-02	1.272903e-01	3.910528e-01	4.492386e-01	3.774196e-02	1.105165e-01	4.025029e-01	2.377432e-01	2.520521e-01	2.791847e-01	2.310200e-01	2.187074e-01	2.761749e-01	3.218272e-01	1.832905e-01	2.256528e-01	2.138831e-01	3.271331e-01	2.333311e-01	3.673029e-01	2.136275e-01	1.847657e-01	2.343039e-01	5.194224e-02	4.684527e-01	3.089939e-01	1.706112e-01	3.720092e-01	1.371339e-01	3.943856e-01	9.647127e-02	3.632053e-01	1.657935e-01	1.876329e-01	2.833682e-01	1.162846e-01	2.465764e-01	3.031211e-01	3.340180e-01	2.646628e-01	2.167603e-01	3.692138e-01	1.493631e-01	2.874053e-01	2.646484e-01	1.717681e-01	2.761782e-01	9.486513e-02	3.483574e-01	1.684727e-01	3.883048e-01	2.421399e-01	4.572683e-01	2.287225e-01	7.186929e-02	3.103840e-01	3.145945e-01	1.416459e-01	2.333756e-01	9.657030e-02	4.317266e-01	2.859591e-01	1.857440e-01	2.775335e-01	2.076186e-01	3.403941e-01	1.744538e-01	3.603076e-01	2.166052e-01	2.277693e-01	1.953178e-01	1.319242e-01	3.068831e-01	2.505863e-01	3.106064e-01	2.547072e-01	2.300425e-01	3.668402e-01	1.484101e-01	2.966068e-01	2.446906e-01	1.519155e-01	3.067871e-01	7.639876e-02	5.535340e-01	2.789448e-01	9.112244e-02	4.588292e-01	3.867103e-01	8.435793e-02	2.798750e-01	1.422731e-02	6.215703e-02	1.148274e+00	1.586660e-01	7.912136e-02	2.432958e+00	3.765813e-02	5.763930e-02	1.854527e+00	2.157437e-01	1.022626e+00	1.271447e+00	7.154802e-02	2.901076e-01	2.383002e+00	2.090014e-01	8.850733e-02	1.549784e+00	1.564872e-01	4.752036e+00	4.622276e+00	9.208924e-02	4.862259e-01	1.549736e-01	1.505434e-01	2.655183e+00	6.826122e-01	1.106218e-01	2.101501e+00	2.914246e-01	3.510156e-02	2.190266e+00	1.352812e-01	4.575183e-03	3.443427e+00	3.161710e-01	9.140262e-02	2.333354e+00	6.220896e-01	1.864274e-01	3.206810e+00
13370000	-4.739547e+04	1.467888e+02	5.437913e+00	5.570907e-02	3.705856e-01	3.197209e-02	9.016602e-02	3.762486e-01	7.531867e-02	5.439291e-02	2.878159e-01	2.166081e-02	7.886346e-02	5.120685e-01	4.519840e-02	1.075245e-01	2.072876e-01	7.861239e-02	5.353641e-02	4.149683e-01	1.380708e-01	7.917845e-02	1.575040e-01	1.067203e-01	4.984359e-02	4.902758e-01	1.164778e-01	5.586565e-02	2.072031e-01	5.745997e-02	3.509981e-02	5.572351e-01	8.713634e-02	5.512389e-02	2.464870e-01	4.420223e-01	1.527518e-01	2.604378e-02	7.757114e-02	4.792015e-02	3.182667e-01	1.306904e-01	7.301623e-03	4.051077e-01	9.071337e-02	1.300685e-01	2.728719e-02	6.789244e-02	1.852510e-04	7.649834e-01	9.583246e-03	4.402768e-02	3.542871e-01	1.150681e-02	4.131252e-01	1.569515e-01	2.010176e-02	4.292668e-02	5.062150e-01	1.559229e-01	4.750994e-02	2.404968e-01	6.928582e-03	1.456184e-02	2.377295e-01	7.167568e-02	4.101588e-04	4.620041e-01	2.136188e-01	1.100665e-01	3.428620e-01	4.099200e-02	4.683425e-01	2.937793e-03	3.479919e-02	1.969047e-01	3.532781e-01	1.365448e-01	2.279300e-02	2.366131e-01	5.386633e-02	1.601341e-02	1.699364e-03	8.021656e-02	6.541148e-04	8.858879e-01	1.552865e-02	9.198051e-02	3.176179e-01	2.324997e-01	1.958870e-01	8.353770e-02	7.847714e-02	1.208725e-01	4.297895e-01	1.687176e-01	3.628990e-02	2.099798e-01	3.435077e-02	9.702749e-02	1.187962e-01	1.881754e-01	4.045036e-02	4.378712e-01	1.176794e-01	8.952115e-02	3.980416e-01	1.712270e-01	1.612507e-01	1.539936e-01	2.596592e-02	7.109555e-02	3.894385e-01	1.812425e-01	7.664347e-03	3.177982e-01	3.276093e-02	8.165852e-02	1.641170e-01	2.715083e-01	2.679747e-02	3.405791e-01	1.153395e-01	6.647460e-02	1.176041e-01	2.153491e-01	3.455645e-01	2.063891e-01	4.861857e-02	5.536248e-02	2.907040e-01	1.897197e-01	1.484855e-03	3.347029e-01	1.280260e-01	4.327859e-01	4.687069e-02	1.038681e-01	4.164753e-01	4.564388e-01	4.310852e-02	1.211788e-01	3.792739e-01	2.392627e-01	2.585039e-01	2.649870e-01	2.372464e-01	2.096837e-01	2.739898e-01	3.185831e-01	1.977435e-01	2.103814e-01	2.499012e-01	3.716981e-01	1.680193e-01	3.053354e-01	1.652442e-01	2.327201e-01	2.967003e-01	7.185913e-02	5.246805e-01	2.462465e-01	1.572139e-01	3.588601e-01	1.600034e-01	3.306811e-01	1.504554e-01	3.076599e-01	1.826444e-01	1.846137e-01	3.250821e-01	1.800896e-01	2.609063e-01	2.406208e-01	3.183833e-01	2.746634e-01	1.668121e-01	4.207010e-01	1.378235e-01	2.731546e-01	2.535303e-01	1.769421e-01	2.963729e-01	1.189415e-01	3.510046e-01	1.715236e-01	3.585303e-01	2.543573e-01	3.704272e-01	3.156675e-01	5.954801e-02	2.706345e-01	2.794063e-01	1.922484e-01	2.577108e-01	8.533796e-02	4.270799e-01	2.876144e-01	1.999677e-01	2.414880e-01	2.208950e-01	3.382990e-01	1.993179e-01	3.528411e-01	2.063305e-01	1.624051e-01	2.784233e-01	1.326568e-01	3.596373e-01	2.497421e-01	2.579638e-01	2.821278e-01	2.328429e-01	3.515542e-01	1.334751e-01	2.927489e-01	2.768629e-01	1.932584e-01	2.371298e-01	7.843851e-02	5.443915e-01	2.983709e-01	7.879913e-02	4.861347e-01	3.661951e-01	4.506241e-02	2.835522e-01	2.324238e-02	2.259615e-02	2.036783e+00	1.017637e-01	1.708657e-01	2.152826e+00	2.591590e-03	5.198223e-01	2.562947e+00	1.016537e-02	1.551830e+00	1.481279e+00	8.406510e-02	4.880360e-02	4.134661e+00	1.462647e-01	3.831293e-02	1.470554e+00	1.767322e-01	3.893935e+00	4.805635e+00	9.196315e-02	5.077652e-01	1.561365e-01	2.374134e-01	2.234779e+00	1.613918e+00	1.179930e-01	2.126118e+00	3.103565e-01	5.440851e-02	2.342561e+00	1.245841e-01	9.280093e-04	3.432696e+00	2.613509e-01	1.110680e-01	2.459839e+00	3.970657e-01	3.775472e-01	3.481375e+00
13380000	-4.740738e+04	1.407242e+02	5.703528e+00	7.939616e-02	3.000410e-01	3.587351e-02	6.767500e-02	4.791132e-01	3.790119e-02	4.852696e-02	3.453113e-01	2.728773e-02	6.489081e-02	4.685263e-01	4.545692e-02	8.458129e-02	1.695705e-01	8.550630e-02	5.606434e-02	4.750965e-01	1.291811e-01	8.922103e-02	1.678922e-01	1.284620e-01	4.959257e-02	4.498328e-01	1.149994e-01	4.457586e-02	1.964837e-01	9.097390e-02	2.491817e-02	5.041487e-01	1.388998e-01	5.034707e-02	5.461189e-01	2.140180e-01	1.414522e-01	1.410503e-02	3.395879e-02	8.856976e-02	3.952622e-01	2.815376e-01	5.354916e-04	2.160168e-01	1.807815e-02	2.372309e-01	4.544424e-02	3.769560e-02	3.829235e-03	6.022356e-01	7.356443e-02	7.837604e-02	3.047487e-01	4.199224e-02	2.933689e-01	1.356391e-01	1.458750e-01	4.211279e-02	4.054614e-01	2.048454e-01	3.631372e-02	3.077162e-01	3.550538e-03	2.541239e-02	1.236711e-01	7.031034e-02	8.273105e-03	5.989520e-01	1.733810e-01	5.518601e-02	2.576721e-01	1.637560e-01	3.716833e-01	3.692555e-03	1.480101e-01	1.321331e-01	4.535000e-01	1.702248e-01	1.346918e-02	1.916874e-01	3.898545e-02	3.956575e-02	4.007822e-03	1.033882e-01	8.002064e-03	7.676548e-01	7.738136e-02	1.079023e-01	1.319619e-01	2.317739e-02	4.946046e-01	8.543197e-02	1.569218e-01	1.368799e-01	4.344502e-01	1.688167e-01	2.693501e-02	1.947378e-01	3.818036e-02	1.008122e-01	1.299855e-01	1.698920e-01	1.080025e-02	4.377256e-01	1.507844e-01	5.600275e-02	1.138429e-01	5.466998e-02	4.052617e-01	3.362526e-01	3.396998e-02	1.267528e-01	4.117077e-01	1.801633e-01	7.955822e-03	2.613678e-01	1.205257e-02	1.179545e-01	7.283374e-02	2.129233e-01	7.163769e-03	5.398670e-01	4.925777e-02	1.582918e-01	2.192321e-01	2.035320e-01	3.545704e-01	3.946939e-02	2.490425e-02	4.982143e-02	3.543952e-01	5.038748e-02	1.724166e-04	3.404417e-01	2.047818e-01	4.283527e-01	4.901982e-02	1.183812e-01	4.042463e-01	4.353225e-01	4.913416e-02	1.118262e-01	4.037171e-01	2.436043e-01	2.338703e-01	2.773997e-01	2.451258e-01	2.114408e-01	2.776715e-01	3.307770e-01	1.801107e-01	2.302491e-01	2.975397e-01	3.460808e-01	1.261304e-01	3.806017e-01	1.957620e-01	1.687022e-01	2.549341e-01	4.383181e-02	5.128113e-01	2.948203e-01	1.485365e-01	3.516975e-01	1.220252e-01	4.157533e-01	1.105240e-01	3.182602e-01	1.605675e-01	2.484424e-01	2.727298e-01	1.825898e-01	2.674917e-01	2.987794e-01	2.511391e-01	2.632547e-01	1.836688e-01	4.449645e-01	1.081120e-01	2.129722e-01	3.606229e-01	1.534988e-01	2.729061e-01	1.048897e-01	3.464182e-01	1.774567e-01	3.712353e-01	1.901966e-01	4.313659e-01	2.825616e-01	9.587592e-02	3.641618e-01	3.131136e-01	1.835153e-01	1.392092e-01	1.075486e-01	4.291248e-01	2.696927e-01	1.936339e-01	2.668240e-01	1.675277e-01	3.719506e-01	1.936978e-01	3.787579e-01	1.691790e-01	2.029600e-01	2.491030e-01	1.183101e-01	3.169276e-01	2.617252e-01	3.030371e-01	3.146170e-01	2.238172e-01	3.150638e-01	1.465021e-01	2.614989e-01	2.962075e-01	1.440272e-01	2.982664e-01	1.057395e-01	5.888431e-01	2.219327e-01	8.348475e-02	4.379001e-01	3.626660e-01	1.344378e-01	2.974142e-01	5.411848e-02	4.327473e-02	1.661573e+00	1.385294e-01	1.485364e-02	1.667950e+00	3.757020e-02	1.122454e-01	2.629204e+00	1.869132e-01	1.893663e+00	1.577946e+00	1.989583e-01	3.479874e-01	2.488200e+00	2.139220e-01	8.676927e-02	1.943416e+00	1.834048e-01	4.510409e+00	4.617141e+00	1.064491e-01	4.939758e-01	1.465385e-01	2.191830e-01	2.285911e+00	8.031897e-01	2.466477e-01	2.301834e+00	1.274185e-01	7.743392e-02	2.241369e+00	2.154307e-01	4.079655e-03	3.148691e+00	3.091533e-01	5.121911e-02	2.677676e+00	6.582124e-01	1.663961e-01	3.316750e+00
13390000	-4.739586e+04	1.441087e+02	5.515346e+00	8.290570e-02	2.763139e-01	2.340060e-02	8.541938e-02	4.880560e-01	4.390449e-02	6.919547e-02	3.144669e-01	1.775648e-02	5.028770e-02	5.081350e-01	4.015846e-02	8.577697e-02	2.304235e-01	4.960145e-02	8.787668e-02	4.019398e-01	1.443816e-01	6.500437e-02	1.494832e-01	1.221762e-01	4.447578e-02	5.121571e-01	1.067034e-01	1.318411e-01	1.098664e-01	4.774601e-02	6.764951e-02	4.964371e-01	1.464599e-01	5.436837e-02	4.813725e-01	3.257417e-01	1.118031e-01	2.496866e-02	1.745728e-03	6.006879e-02	5.065727e-01	3.234333e-01	9.224009e-05	1.062019e-01	3.631005e-03	2.148298e-01	2.832385e-02	5.036843e-03	1.064487e-02	7.199557e-01	2.120901e-02	6.304961e-02	3.840148e-01	1.137609e-02	3.851912e-01	5.632232e-02	1.000459e-01	6.366504e-02	5.713047e-01	1.387674e-01	3.044599e-02	1.800642e-01	1.575256e-02	1.602399e-03	6.743307e-02	5.050012e-02	1.437392e-02	7.241923e-01	1.418982e-01	9.841866e-03	6.564643e-01	4.111152e-03	2.817860e-01	8.759625e-03	3.903699e-02	1.546984e-01	4.007128e-01	1.336782e-01	2.344112e-02	2.367406e-01	5.072891e-02	1.184041e-01	9.126347e-03	8.240293e-02	4.542063e-03	7.636166e-01	2.190793e-02	5.367184e-02	2.620944e-02	3.540621e-01	4.244857e-01	7.333402e-02	6.823686e-02	7.234376e-02	4.591326e-01	1.667925e-01	5.151399e-02	1.879313e-01	6.228590e-02	1.023183e-01	1.539524e-01	1.978188e-01	2.685437e-02	3.446206e-01	1.744355e-01	2.266458e-02	2.926898e-02	5.593411e-02	3.544058e-01	3.271693e-01	2.105572e-01	6.073190e-02	4.743071e-01	1.757577e-01	1.348149e-02	2.612254e-01	1.449651e-02	8.311954e-02	1.546264e-01	2.348545e-01	1.433613e-02	3.266710e-01	1.863923e-01	1.451999e-01	2.825555e-01	5.238270e-02	3.508299e-01	1.250470e-01	4.398494e-02	5.228127e-02	3.011168e-01	1.365810e-01	2.474485e-03	3.352289e-01	1.723175e-01	4.252330e-01	4.231198e-02	1.164764e-01	4.159786e-01	4.548508e-01	3.980422e-02	1.099103e-01	3.954347e-01	2.354056e-01	2.567601e-01	2.565525e-01	2.512818e-01	2.161500e-01	2.763816e-01	3.247886e-01	1.826798e-01	2.730864e-01	2.505934e-01	2.833446e-01	1.929756e-01	3.587628e-01	1.756354e-01	1.727401e-01	2.928617e-01	3.645339e-02	4.801205e-01	2.826740e-01	2.007521e-01	3.173959e-01	1.543750e-01	3.982630e-01	1.299662e-01	4.069368e-01	1.079946e-01	1.800591e-01	3.050096e-01	1.303907e-01	3.384426e-01	2.205005e-01	3.106663e-01	3.024623e-01	1.395973e-01	4.729645e-01	8.497590e-02	2.671704e-01	3.807205e-01	1.672945e-01	1.848145e-01	1.157104e-01	3.472637e-01	1.766508e-01	3.603751e-01	2.634697e-01	3.088497e-01	2.849393e-01	1.427413e-01	3.299644e-01	2.915435e-01	1.507184e-01	2.277737e-01	1.107003e-01	4.435166e-01	2.132733e-01	2.325098e-01	2.502038e-01	2.130216e-01	3.776440e-01	1.591305e-01	3.293238e-01	2.530638e-01	2.199683e-01	1.976441e-01	1.103360e-01	3.099540e-01	2.590675e-01	3.206425e-01	3.170818e-01	2.075191e-01	3.397665e-01	1.356326e-01	2.970226e-01	2.875732e-01	2.030961e-01	2.123081e-01	7.441348e-02	5.993268e-01	2.456447e-01	8.061504e-02	4.597305e-01	3.704258e-01	9.894599e-02	3.019407e-01	1.359982e-03	9.434879e-02	1.891599e+00	1.140502e-01	1.002981e-01	2.408001e+00	1.509129e-02	4.866707e-01	1.560998e+00	7.020968e-01	3.874234e+00	1.683788e+00	6.087386e-02	1.864012e-01	2.367963e+00	1.492289e-01	5.423188e-02	1.281176e+00	1.884571e-01	4.075634e+00	4.579900e+00	9.626520e-02	4.754022e-01	1.801080e-01	4.425885e-01	2.567615e+00	8.830821e-01	1.225712e-01	2.093209e+00	1.316880e-01	5.990501e-02	2.428862e+00	7.830574e-02	1.229302e-03	3.112142e+00	2.640227e-01	9.001274e-02	2.466184e+00	3.796842e-01	1.770711e-01	4.293467e+00
13400000	-4.739038e+04	1.386466e+02	5.869158e+00	5.174447e-02	3.307723e-01	4.871417e-02	4.052752e-02	4.586161e-01	6.962548e-02	4.426031e-02	3.195612e-01	1.978291e-02	4.924433e-02	5.140687e-01	5.308258e-02	1.310298e-01	1.985864e-01	8.665053e-02	6.701641e-02	3.950435e-01	1.216733e-01	7.208732e-02	1.504069e-01	1.447563e-01	4.342508e-02	4.710293e-01	1.182952e-01	7.105439e-02	1.536291e-01	7.404806e-02	3.682874e-02	5.473992e-01	1.170406e-01	3.428961e-02	5.074598e-01	1.802185e-01	1.685393e-01	6.197044e-02	4.752227e-02	2.842353e-02	3.611212e-01	3.909198e-01	2.722501e-03	2.078787e-01	8.934241e-03	2.065218e-01	5.223050e-02	8.564335e-02	3.920873e-03	6.243981e-01	2.728533e-02	2.666829e-01	1.611333e-01	1.164230e-02	4.670771e-01	8.138630e-02	1.207805e-02	6.647537e-02	4.342693e-01	1.990428e-01	3.459093e-02	2.602534e-01	5.368251e-03	5.186558e-02	2.234992e-01	7.709543e-02	9.010161e-03	5.408848e-01	9.764482e-02	6.994996e-02	2.550398e-01	2.120340e-02	5.353401e-01	2.778033e-02	9.068634e-02	1.134560e-01	4.123258e-01	1.493973e-01	2.588741e-02	2.515297e-01	4.740383e-02	5.053449e-02	5.568744e-03	3.675514e-02	2.018858e-03	8.541306e-01	5.099218e-02	2.953899e-01	7.057164e-03	2.246911e-01	3.757914e-01	3.984613e-02	5.722435e-02	1.123956e-01	5.007151e-01	1.339600e-01	2.277423e-02	1.879276e-01	4.222752e-02	5.098523e-02	2.155041e-01	2.191220e-01	1.187142e-02	3.335058e-01	1.690114e-01	4.387674e-02	1.880906e-02	1.128817e-01	5.326085e-01	2.402532e-01	5.157082e-02	7.947112e-02	3.678013e-01	2.292695e-01	7.772360e-03	3.009352e-01	1.475051e-02	5.240774e-02	1.258381e-01	3.192491e-01	2.020167e-02	3.521119e-01	1.301915e-01	1.274212e-01	2.815799e-01	9.147402e-02	3.073871e-01	1.105945e-01	8.154329e-02	5.366021e-02	3.359230e-01	1.161310e-01	2.319777e-03	3.139154e-01	1.780506e-01	4.456567e-01	5.448934e-02	1.250327e-01	3.748212e-01	4.329561e-01	4.312117e-02	1.079962e-01	4.159265e-01	2.182692e-01	2.413362e-01	2.891097e-01	2.512850e-01	2.062008e-01	2.745792e-01	3.261256e-01	1.930943e-01	2.234132e-01	2.431282e-01	3.330799e-01	2.003786e-01	3.918449e-01	1.884347e-01	1.599768e-01	2.597436e-01	4.841206e-02	5.651793e-01	2.328528e-01	1.535559e-01	3.542278e-01	1.193086e-01	3.616094e-01	1.648542e-01	3.486300e-01	1.353920e-01	2.295353e-01	2.864427e-01	1.595400e-01	3.125121e-01	2.699947e-01	2.579531e-01	2.192421e-01	1.816259e-01	4.074796e-01	1.916524e-01	2.086352e-01	3.029452e-01	2.047758e-01	2.836438e-01	1.252304e-01	3.176584e-01	1.573255e-01	3.997857e-01	2.188970e-01	3.576907e-01	3.576498e-01	6.576254e-02	1.736970e-01	2.914378e-01	2.310856e-01	3.037796e-01	1.111016e-01	4.309021e-01	2.370420e-01	2.209543e-01	2.741038e-01	1.897310e-01	3.515745e-01	1.845907e-01	3.096879e-01	2.367145e-01	2.176362e-01	2.359614e-01	1.456376e-01	3.110288e-01	2.761632e-01	2.671705e-01	3.139501e-01	1.847663e-01	3.708741e-01	1.304095e-01	2.986611e-01	3.348183e-01	1.177752e-01	2.487453e-01	7.164983e-02	5.371904e-01	2.851308e-01	1.060289e-01	4.108498e-01	3.755734e-01	8.395559e-02	2.668481e-01	2.375902e-02	7.290768e-02	9.700300e-01	1.476966e-01	8.850833e-02	2.441652e+00	6.399748e-04	6.516278e-02	2.687505e+00	1.347134e-01	6.788666e-01	1.514366e+00	1.189580e-01	4.004707e-01	2.358624e+00	1.451627e-01	9.418802e-02	1.158954e+00	1.512057e-01	4.311665e+00	4.266358e+00	1.067394e-01	4.689728e-01	1.339595e-01	2.148293e-01	2.586168e+00	1.126753e+00	1.221737e-01	2.104119e+00	2.491680e-01	5.193293e-02	2.295393e+00	1.641112e-01	5.199135e-03	3.264465e+00	3.669377e-01	8.884404e-02	2.630519e+00	5.560617e-01	2.080742e-01	4.084779e+00
13410000	-4.739710e+04	1.402263e+02	5.752168e+00	5.124514e-02	3.172893e-01	3.864638e-02	2.609348e-02	5.117400e-01	5.498571e-02	3.884621e-02	3.356041e-01	2.880652e-02	4.772338e-02	5.051786e-01	4.384116e-02	8.429696e-02	1.663939e-01	6.976648e-02	8.049982e-02	4.674160e-01	1.316269e-01	7.940711e-02	1.519946e-01	1.067256e-01	3.741867e-02	4.999268e-01	1.245272e-01	2.833795e-02	1.416114e-01	7.224051e-02	3.026582e-02	4.552531e-01	2.722911e-01	7.024568e-02	4.523729e-01	3.270609e-01	1.011267e-01	2.787958e-03	4.640593e-02	7.527086e-02	4.161356e-01	2.613078e-01	1.481111e-03	2.119995e-01	3.380510e-02	2.578793e-01	3.113509e-02	8.367236e-02	2.780180e-03	5.872875e-01	3.724561e-02	1.652034e-01	1.758652e-01	8.769601e-02	3.494753e-01	4.442681e-02	1.773332e-01	3.504365e-02	4.452177e-01	1.973961e-01	3.563173e-02	2.703160e-01	1.639473e-02	1.961399e-02	1.668806e-01	3.863226e-02	8.223257e-03	4.739168e-01	2.927331e-01	1.681458e-02	1.840503e-01	5.373447e-02	4.116043e-01	5.588932e-02	2.779070e-01	1.317912e-01	3.458906e-01	1.808472e-01	3.004316e-02	2.705384e-01	4.088946e-02	4.982080e-02	2.762620e-03	5.462132e-02	1.850208e-03	8.631772e-01	2.776782e-02	6.582460e-02	8.964973e-02	2.500262e-01	1.436926e-01	1.729953e-01	2.778116e-01	9.700946e-02	4.543224e-01	1.412800e-01	3.577139e-02	2.214989e-01	5.011775e-02	4.539254e-02	1.056504e-01	1.823519e-01	2.130783e-02	5.129196e-01	1.323776e-01	3.534122e-02	4.113439e-02	8.651046e-02	3.239091e-01	4.631065e-01	4.999824e-02	9.712882e-02	4.135698e-01	1.637579e-01	1.114888e-02	2.973543e-01	1.704032e-02	1.906386e-01	9.231151e-02	1.673789e-01	6.304508e-02	4.304061e-01	5.621986e-02	2.080759e-01	2.556520e-01	1.788928e-01	1.668338e-01	6.593370e-02	1.246118e-01	6.417900e-02	4.855370e-01	1.065364e-01	1.134439e-03	1.942891e-01	1.483242e-01	4.162525e-01	4.669653e-02	1.171462e-01	4.199047e-01	4.326657e-01	4.513845e-02	1.177527e-01	4.044431e-01	2.519391e-01	2.329820e-01	2.554799e-01	2.595991e-01	2.149984e-01	2.691612e-01	3.211347e-01	1.947057e-01	2.697648e-01	2.386440e-01	3.168470e-01	1.747442e-01	3.961705e-01	1.866585e-01	1.998000e-01	2.173710e-01	3.833544e-02	5.172074e-01	2.672056e-01	1.772515e-01	3.154859e-01	1.127780e-01	4.555696e-01	1.161665e-01	3.821420e-01	1.887926e-01	2.165295e-01	2.125359e-01	1.566437e-01	2.986688e-01	2.735785e-01	2.711090e-01	2.911754e-01	2.008173e-01	3.534612e-01	1.545461e-01	2.759496e-01	2.794080e-01	1.597734e-01	2.848691e-01	1.486892e-01	3.028079e-01	1.761466e-01	3.723563e-01	1.612611e-01	4.236142e-01	3.049893e-01	1.101353e-01	3.704891e-01	3.278300e-01	8.589494e-02	2.157860e-01	1.157571e-01	4.062968e-01	2.740189e-01	2.039272e-01	2.974266e-01	2.052092e-01	3.355111e-01	1.618531e-01	4.011125e-01	2.069954e-01	1.928194e-01	1.990727e-01	1.341850e-01	2.868577e-01	2.876985e-01	2.912588e-01	3.068589e-01	1.524911e-01	3.399143e-01	2.007357e-01	2.607613e-01	3.386609e-01	1.966760e-01	2.039018e-01	7.273480e-02	6.161551e-01	2.210373e-01	9.007274e-02	4.933744e-01	3.727450e-01	1.027245e-01	3.329625e-01	7.347054e-02	2.620707e-02	1.277138e+00	1.254529e-01	1.712562e-01	2.610357e+00	5.530464e-02	3.659341e-02	2.261571e+00	3.567897e-01	1.319609e-01	1.517409e+00	1.402746e-01	5.971004e-01	3.011149e+00	2.216929e-01	4.901519e-02	1.767218e+00	1.929511e-01	3.572641e+00	5.237821e+00	1.123646e-01	4.835050e-01	1.668433e-01	2.838568e-01	2.395761e+00	1.128253e+00	9.857841e-02	2.078992e+00	3.122795e-01	6.456382e-02	2.200041e+00	2.214924e-01	1.512333e-02	3.163438e+00	3.773899e-01	5.916656e-02	2.464093e+00	3.917925e-01	2.828297e-01	3.529791e+00
13420000	-4.739584e+04	1.526608e+02	5.308691e+00	6.372545e-02	2.616476e-01	3.444889e-02	3.720576e-02	5.443972e-01	5.857502e-02	6.335245e-02	3.351107e-01	1.959282e-02	7.549610e-02	4.571434e-01	4.930455e-02	1.180187e-01	1.766721e-01	4.709303e-02	7.093604e-02	4.402591e-01	1.470210e-01	6.812566e-02	1.730056e-01	1.148720e-01	5.862995e-02	4.756646e-01	1.097021e-01	6.966761e-02	2.136062e-01	6.301586e-02	3.916768e-02	4.869728e-01	1.275698e-01	5.741511e-02	4.063770e-01	3.171144e-01	1.516547e-01	5.923381e-02	8.204963e-03	9.167009e-02	4.423641e-01	2.222294e-01	5.740612e-05	2.133891e-01	3.028986e-02	2.150142e-01	5.712295e-02	6.330609e-02	7.572209e-02	4.996608e-01	8.917383e-02	6.892103e-02	3.613815e-01	3.061434e-02	3.787439e-01	7.919752e-02	8.114173e-02	3.195944e-02	4.502449e-01	1.607800e-01	5.009959e-02	2.999220e-01	6.994101e-03	1.116872e-02	1.252674e-01	2.973220e-02	7.374757e-03	5.694346e-01	2.570223e-01	5.944920e-02	2.399864e-01	1.516236e-02	5.843267e-01	8.241606e-03	9.283369e-02	1.404498e-01	4.565789e-01	1.487075e-01	2.493340e-02	1.806382e-01	4.869215e-02	9.113090e-02	1.576885e-02	1.696889e-01	1.603618e-02	6.446100e-01	6.276516e-02	2.243748e-02	1.846906e-02	1.031906e-02	5.093117e-01	2.176402e-01	2.218224e-01	1.375812e-01	3.581417e-01	1.416307e-01	3.098620e-02	2.724911e-01	5.916899e-02	7.758034e-02	1.751996e-01	1.871731e-01	4.455628e-02	3.270704e-01	1.884203e-01	5.212774e-02	1.368809e-01	7.547443e-02	4.796564e-01	1.483193e-01	1.075412e-01	3.664993e-02	4.644879e-01	1.936281e-01	1.406802e-02	2.654821e-01	2.568392e-02	1.721755e-01	1.432408e-01	2.733625e-01	3.831852e-02	3.073667e-01	6.553595e-02	8.137237e-02	1.882822e-01	8.086194e-02	3.899920e-01	1.344190e-01	1.250725e-01	5.855996e-02	2.980025e-01	1.036696e-01	9.024106e-05	3.828863e-01	1.567915e-01	4.454520e-01	4.594731e-02	1.146131e-01	3.939876e-01	4.314947e-01	4.325287e-02	1.077768e-01	4.174757e-01	2.425796e-01	2.474213e-01	2.740085e-01	2.359906e-01	2.236046e-01	2.749592e-01	3.178858e-01	1.835504e-01	1.885780e-01	2.974777e-01	3.133881e-01	2.005561e-01	3.655321e-01	2.071369e-01	1.785752e-01	2.487558e-01	4.223480e-02	5.180752e-01	2.918469e-01	1.478431e-01	3.504509e-01	1.509961e-01	3.914944e-01	1.070585e-01	3.428671e-01	2.009527e-01	1.658243e-01	2.903560e-01	1.531971e-01	2.999808e-01	2.297097e-01	3.171123e-01	2.824362e-01	2.210265e-01	3.734046e-01	1.231327e-01	2.185963e-01	3.030197e-01	1.447628e-01	3.336212e-01	1.123436e-01	3.411670e-01	1.679786e-01	3.785108e-01	1.709243e-01	3.878102e-01	2.850541e-01	1.562115e-01	2.541244e-01	2.376883e-01	1.879880e-01	3.201994e-01	1.280766e-01	3.664626e-01	3.140058e-01	1.914550e-01	2.359092e-01	2.419961e-01	3.283913e-01	1.937035e-01	3.404771e-01	2.009446e-01	2.132985e-01	2.452797e-01	1.290273e-01	3.707139e-01	2.241912e-01	2.760676e-01	3.577357e-01	1.829373e-01	3.259596e-01	1.333674e-01	2.628288e-01	2.926803e-01	1.699009e-01	2.745901e-01	8.326193e-02	5.445739e-01	2.880177e-01	8.414649e-02	4.230805e-01	3.572474e-01	1.092600e-01	2.549111e-01	5.401830e-02	2.465228e-02	1.165712e+00	1.651650e-01	5.449810e-02	2.369236e+00	9.234371e-02	2.891503e-01	3.289151e+00	2.053134e-01	1.367515e+00	1.079059e+00	6.104730e-02	8.481119e-02	2.860063e+00	1.839349e-01	2.635858e-02	1.020296e+00	1.575711e-01	4.259310e+00	4.009724e+00	1.116209e-01	4.713812e-01	1.528924e-01	1.605863e-01	2.347785e+00	7.610337e-01	1.643448e-01	2.282761e+00	1.929107e-01	1.182349e-01	2.426784e+00	1.324120e-01	5.749389e-03	3.547948e+00	3.518590e-01	7.156365e-02	2.470886e+00	4.851974e-01	2.613480e-01	4.914688e+00
13430000	-4.739827e+04	1.465428e+02	5.376473e+00	8.266367e-02	2.703635e-01	2.499074e-02	8.900338e-02	4.796411e-01	5.333766e-02	6.215972e-02	3.158994e-01	2.737825e-02	5.103101e-02	5.089964e-01	3.453515e-02	1.148342e-01	1.837105e-01	5.148534e-02	6.394219e-02	4.329375e-01	1.530903e-01	7.359390e-02	1.601413e-01	9.223644e-02	5.457758e-02	5.200051e-01	9.944565e-02	4.839192e-02	2.051496e-01	6.924770e-02	7.543914e-02	4.949023e-01	1.068693e-01	4.518266e-02	5.769124e-01	2.849537e-01	2.745248e-02	6.203770e-02	3.461094e-03	4.313352e-02	4.261090e-01	3.838055e-01	9.066103e-04	1.391422e-01	6.903152e-03	1.317612e-01	5.868128e-02	1.804476e-02	8.630144e-04	7.434228e-01	4.722693e-02	1.103908e-01	3.170237e-01	8.006643e-02	4.187453e-01	2.591242e-02	4.786139e-02	6.150741e-02	3.872751e-01	2.104709e-01	3.077785e-02	2.964849e-01	1.348386e-02	2.430802e-02	2.053594e-01	1.045052e-01	1.300652e-02	4.574858e-01	1.953351e-01	1.243586e-01	3.316199e-01	5.062420e-02	3.711749e-01	2.445544e-02	9.776701e-02	1.694154e-01	4.040289e-01	1.644349e-01	1.168544e-02	1.974085e-01	5.302683e-02	8.345175e-02	1.480761e-02	3.747782e-03	1.385419e-03	8.519575e-01	4.464997e-02	5.050602e-02	3.416749e-01	1.322612e-01	2.370038e-01	1.405308e-02	2.245010e-01	1.030790e-01	4.447913e-01	1.549452e-01	2.104213e-02	2.258829e-01	5.025951e-02	1.511455e-01	2.144282e-01	1.854204e-01	1.152453e-02	3.071710e-01	1.303104e-01	3.257753e-02	1.015516e-01	4.309311e-02	4.233953e-01	2.672292e-01	1.321532e-01	5.407805e-02	4.140066e-01	2.487305e-01	1.170541e-02	2.514632e-01	2.001630e-02	1.221464e-01	1.005861e-01	2.340578e-01	3.152870e-02	4.048574e-01	1.068236e-01	1.044852e-01	1.918754e-01	2.322543e-01	2.373780e-01	1.283714e-01	1.056357e-01	6.265103e-02	2.886969e-01	1.940007e-01	1.279224e-03	3.318121e-01	1.215601e-01	4.463635e-01	4.286339e-02	1.104847e-01	4.002884e-01	4.256383e-01	4.618599e-02	1.200504e-01	4.081253e-01	2.353292e-01	2.440750e-01	2.681918e-01	2.524040e-01	2.279735e-01	2.628692e-01	3.199171e-01	1.892402e-01	2.414484e-01	2.882276e-01	3.090137e-01	1.613103e-01	4.258191e-01	1.267315e-01	1.795606e-01	2.678889e-01	3.355468e-02	5.738025e-01	2.195043e-01	1.731385e-01	3.719531e-01	1.084751e-01	3.504974e-01	1.690744e-01	4.066317e-01	1.917932e-01	1.666782e-01	2.348969e-01	1.537157e-01	2.677075e-01	3.130381e-01	2.655387e-01	2.856204e-01	1.867591e-01	3.690107e-01	1.586098e-01	2.629863e-01	2.827420e-01	2.075187e-01	2.467530e-01	9.910910e-02	3.493500e-01	1.484511e-01	4.030898e-01	2.368899e-01	3.283323e-01	2.836549e-01	1.511229e-01	2.983342e-01	2.464695e-01	1.830010e-01	2.721954e-01	9.268435e-02	4.101963e-01	2.913075e-01	2.058119e-01	2.326429e-01	1.928350e-01	3.740708e-01	2.004514e-01	3.982462e-01	2.181710e-01	1.995275e-01	1.840553e-01	1.159067e-01	3.569266e-01	2.771534e-01	2.500133e-01	2.781976e-01	2.400611e-01	3.411936e-01	1.405477e-01	2.414781e-01	3.764208e-01	1.985207e-01	1.835804e-01	7.577877e-02	5.813142e-01	2.549559e-01	8.795121e-02	4.883491e-01	4.048088e-01	8.458299e-02	2.817965e-01	3.565360e-02	6.751115e-02	1.371682e+00	1.611111e-01	2.771251e-01	3.650492e+00	5.780831e-02	3.343484e-01	2.589896e+00	1.651877e-01	1.690257e+00	1.743593e+00	1.083088e-01	2.095869e+00	2.154618e+00	1.404683e-01	1.883905e-02	1.797234e+00	1.442545e-01	4.375286e+00	4.608563e+00	9.432759e-02	4.727884e-01	1.594800e-01	2.307738e-01	3.069334e+00	7.051415e-01	2.620560e-01	1.986355e+00	2.331389e-01	5.103426e-02	2.146993e+00	1.644064e-01	8.179277e-03	3.563144e+00	4.023292e-01	7.417009e-02	2.371967e+00	5.180507e-01	1.952674e-01	3.344723e+00
13440000	-4.743010e+04	1.463881e+02	5.418874e+00	1.136222e-01	2.346259e-01	2.438627e-02	4.590302e-02	5.480792e-01	3.338345e-02	6.606533e-02	3.407457e-01	2.805212e-02	2.745910e-02	4.926308e-01	4.504698e-02	1.107541e-01	1.989459e-01	6.427150e-02	8.206964e-02	4.073719e-01	1.365870e-01	6.754214e-02	1.513829e-01	1.044970e-01	4.895664e-02	4.982949e-01	1.293264e-01	6.661580e-02	1.568214e-01	3.563482e-02	4.085315e-02	6.266268e-01	7.344805e-02	3.928991e-02	3.635604e-01	3.291945e-01	1.185011e-01	2.979339e-02	1.196607e-01	1.249335e-01	4.085201e-01	2.017824e-01	1.935097e-03	2.328699e-01	2.995888e-02	2.765160e-01	1.076099e-01	5.873742e-02	2.871537e-02	4.851249e-01	4.329649e-02	8.774390e-02	2.651104e-01	2.348935e-01	2.200381e-01	7.415302e-02	1.180611e-01	7.885776e-02	4.494622e-01	1.409757e-01	2.825236e-02	2.592158e-01	4.323609e-02	3.910469e-02	1.407581e-01	1.007744e-01	1.674966e-02	4.996698e-01	2.029433e-01	1.114527e-01	3.191487e-01	5.113965e-02	4.337715e-01	2.198509e-02	6.250235e-02	1.165516e-01	3.970794e-01	1.869512e-01	1.825537e-02	2.244412e-01	5.672116e-02	1.070110e-01	3.686300e-02	1.683911e-01	1.034108e-02	6.072775e-01	7.011637e-02	1.187436e-01	1.808869e-01	2.002236e-01	1.894425e-01	2.708772e-01	3.982625e-02	1.395192e-01	5.108381e-01	1.647041e-01	1.693928e-02	1.541997e-01	1.379964e-02	1.388271e-01	1.838146e-01	1.235802e-01	2.477077e-02	4.011304e-01	1.278769e-01	9.656831e-02	9.509491e-02	4.199717e-02	4.310077e-01	3.336817e-01	1.650188e-03	5.296480e-02	4.715125e-01	2.018734e-01	1.163951e-02	2.533776e-01	8.632166e-03	1.610934e-01	2.112953e-01	1.562007e-01	5.835494e-02	3.615919e-01	5.146381e-02	6.509528e-02	1.503767e-01	2.075742e-01	3.745054e-01	6.908294e-02	1.333655e-01	4.211661e-02	2.053558e-01	1.704079e-01	1.579737e-04	4.530603e-01	1.289015e-01	4.342269e-01	3.681580e-02	1.312983e-01	3.976590e-01	4.520861e-01	4.660916e-02	1.131996e-01	3.881051e-01	2.533653e-01	2.173249e-01	2.823743e-01	2.469355e-01	2.169061e-01	2.825462e-01	3.089788e-01	1.915689e-01	2.476706e-01	2.764856e-01	2.708589e-01	2.049849e-01	4.189153e-01	1.631359e-01	1.918392e-01	2.261096e-01	5.429960e-02	5.354335e-01	2.712054e-01	1.390614e-01	3.259240e-01	1.347084e-01	3.638540e-01	1.755137e-01	3.864237e-01	1.004653e-01	2.686648e-01	2.444461e-01	2.015131e-01	2.965882e-01	2.368663e-01	2.650324e-01	2.836403e-01	1.783700e-01	3.513105e-01	1.866792e-01	2.623541e-01	2.878189e-01	1.637505e-01	2.860765e-01	1.089266e-01	3.519651e-01	1.484826e-01	3.906257e-01	2.451271e-01	2.668688e-01	3.541536e-01	1.338505e-01	2.778438e-01	2.677150e-01	1.745710e-01	2.798702e-01	8.140893e-02	3.959253e-01	2.896109e-01	2.330549e-01	2.315620e-01	2.490749e-01	3.196529e-01	1.997102e-01	3.391388e-01	1.884983e-01	2.068053e-01	2.655576e-01	1.097629e-01	3.366519e-01	2.518296e-01	3.017556e-01	3.377513e-01	1.987609e-01	3.060199e-01	1.574679e-01	2.631495e-01	2.955874e-01	2.068721e-01	2.343910e-01	1.015344e-01	4.989607e-01	3.182294e-01	8.127559e-02	4.352601e-01	4.034722e-01	8.132227e-02	2.963908e-01	5.760986e-02	8.092207e-02	1.399141e+00	1.372094e-01	2.910486e-01	3.832174e+00	2.256627e-02	3.670330e-02	3.390162e+00	2.080221e-01	8.021464e-01	1.660078e+00	1.453917e-01	3.243568e-01	3.006837e+00	1.856802e-01	1.982520e-02	1.859697e+00	1.806745e-01	4.032583e+00	4.172351e+00	8.891570e-02	5.732916e-01	2.176503e-01	4.642277e-01	2.409705e+00	8.756056e-01	1.544855e-01	1.987310e+00	2.175449e-01	7.709677e-02	2.560755e+00	1.465725e-01	4.817432e-03	2.998618e+00	3.773748e-01	1.145099e-01	2.420345e+00	5.100193e-01	1.664456e-01	3.957603e+00
13450000	-4.744058e+04	1.419412e+02	5.776479e+00	6.058468e-02	2.823227e-01	3.021607e-02	6.721116e-02	5.116832e-01	4.798218e-02	6.396410e-02	2.788032e-01	3.180478e-02	5.315099e-02	5.342176e-01	3.805932e-02	1.100436e-01	1.777519e-01	5.042586e-02	8.604456e-02	4.465095e-01	1.292246e-01	6.839425e-02	1.364974e-01	1.523677e-01	4.245015e-02	4.928355e-01	1.074549e-01	4.559031e-02	1.294618e-01	2.007743e-01	2.481147e-02	5.101385e-01	8.922356e-02	3.653085e-02	3.616378e-01	3.754995e-01	1.604749e-01	3.344870e-02	3.240832e-02	1.319074e-01	4.643391e-01	1.118596e-01	5.511853e-03	2.426167e-01	4.376530e-02	1.599308e-01	8.065176e-02	8.494333e-02	2.851135e-03	6.199475e-01	5.167551e-02	5.335556e-02	3.843035e-01	4.094513e-02	4.685669e-01	2.074963e-02	3.207928e-02	5.537316e-02	5.350991e-01	1.734318e-01	3.547100e-02	1.899159e-01	1.070901e-02	7.789111e-02	1.248138e-01	3.587524e-02	4.353772e-02	5.725918e-01	1.452904e-01	6.125017e-02	1.751967e-01	9.358072e-02	6.107010e-01	1.697425e-02	4.229716e-02	1.120670e-01	3.652719e-01	1.566412e-01	2.528419e-02	2.732898e-01	6.744597e-02	2.125225e-02	1.650700e-02	1.366604e-01	9.670505e-03	7.034070e-01	1.125028e-01	1.949990e-01	6.226040e-02	4.319679e-04	1.356843e-01	4.383410e-01	1.682833e-01	1.145767e-01	4.739860e-01	1.455109e-01	2.269839e-02	1.967259e-01	4.650214e-02	3.785220e-02	1.982380e-01	2.384506e-01	5.908535e-03	3.694038e-01	1.501469e-01	2.877326e-02	1.576422e-01	7.701369e-02	3.475912e-01	2.229050e-01	1.660746e-01	4.717686e-02	4.686524e-01	1.494431e-01	1.912376e-02	2.997345e-01	1.586944e-02	7.634345e-02	1.004199e-01	1.483639e-01	3.290474e-02	5.960807e-01	4.588737e-02	1.215895e-01	2.420208e-01	5.604771e-02	4.068989e-01	9.827267e-02	7.517044e-02	1.769216e-02	3.285465e-01	1.621003e-01	4.401016e-03	3.446193e-01	1.426408e-01	4.409258e-01	4.108935e-02	1.169379e-01	4.010469e-01	4.624222e-01	4.155592e-02	1.157480e-01	3.802738e-01	2.491765e-01	2.292063e-01	2.923640e-01	2.292532e-01	2.045267e-01	2.875921e-01	3.249067e-01	1.829745e-01	2.097935e-01	2.989131e-01	3.694390e-01	1.218544e-01	3.867210e-01	1.804853e-01	1.834515e-01	2.493422e-01	5.211444e-02	5.254157e-01	2.420190e-01	1.804509e-01	3.562632e-01	1.980399e-01	3.281078e-01	1.175891e-01	3.995135e-01	1.833485e-01	2.136177e-01	2.035204e-01	1.622864e-01	2.707574e-01	2.592491e-01	3.077071e-01	2.922538e-01	1.138587e-01	4.240510e-01	1.698364e-01	2.266835e-01	2.605294e-01	2.784402e-01	2.343469e-01	1.356285e-01	3.644158e-01	1.558972e-01	3.440586e-01	2.144866e-01	4.162660e-01	2.760778e-01	9.316958e-02	2.653220e-01	3.181688e-01	1.430963e-01	2.734129e-01	1.078489e-01	4.270609e-01	2.578687e-01	2.072215e-01	1.828482e-01	2.640349e-01	3.779795e-01	1.751374e-01	3.465379e-01	2.187911e-01	1.387341e-01	2.959370e-01	1.252119e-01	3.447366e-01	2.270286e-01	3.030228e-01	3.205345e-01	2.079133e-01	3.118751e-01	1.596771e-01	2.415873e-01	3.288889e-01	1.397279e-01	2.897960e-01	9.203239e-02	5.496608e-01	2.655744e-01	9.273241e-02	4.343733e-01	3.942027e-01	1.140696e-01	2.354828e-01	5.541966e-02	2.897873e-02	1.800407e+00	1.296814e-01	1.455018e-01	1.495681e+00	7.318864e-02	4.347433e-02	2.379849e+00	2.049736e-01	3.541922e-01	1.326477e+00	5.087065e-02	5.544390e-02	2.355806e+00	1.859927e-01	7.505532e-03	1.501764e+00	1.400548e-01	4.361653e+00	4.068121e+00	9.307323e-02	5.133875e-01	1.559623e-01	2.610034e-01	2.391762e+00	6.787900e-01	1.424869e-01	2.498523e+00	1.713046e-01	6.034570e-02	2.384348e+00	2.029018e-01	7.932039e-03	3.258057e+00	3.154743e-01	6.671179e-02	2.688820e+00	5.246821e-01	1.368750e-01	4.299329e+00
13460000	-4.741450e+04	1.500821e+02	5.438760e+00	6.332461e-02	3.335867e-01	4.242715e-02	5.368173e-02	4.326319e-01	7.434785e-02	5.501851e-02	4.286128e-01	2.155678e-02	4.766268e-02	3.943392e-01	5.281001e-02	7.373869e-02	1.948572e-01	6.920645e-02	9.652416e-02	4.506329e-01	1.150406e-01	8.841643e-02	1.521974e-01	1.111812e-01	4.647610e-02	4.987299e-01	1.029990e-01	3.815296e-02	1.631618e-01	7.943514e-02	5.402737e-02	5.007025e-01	1.645202e-01	7.718379e-02	3.682789e-01	2.778567e-01	1.750066e-01	4.137257e-02	6.030150e-02	9.495984e-02	3.643383e-01	1.870916e-01	3.860801e-03	2.944194e-01	5.533003e-02	1.957849e-01	2.333537e-02	3.592848e-02	2.323091e-03	7.064197e-01	3.620852e-02	1.089976e-01	2.834376e-01	7.032877e-02	3.802874e-01	1.254204e-01	3.152818e-02	6.456205e-02	4.693024e-01	1.827461e-01	2.991795e-02	2.281134e-01	2.535805e-02	4.306001e-02	1.112173e-01	3.212529e-02	1.565694e-02	5.483633e-01	2.495771e-01	1.432507e-02	2.866613e-01	1.941950e-02	5.689521e-01	4.581298e-02	6.482907e-02	1.746800e-01	4.197477e-01	1.857888e-01	7.615060e-03	1.855209e-01	2.664750e-02	2.554439e-02	6.361431e-03	1.757770e-01	2.642727e-03	5.797328e-01	2.099417e-01	4.867896e-02	8.038159e-02	5.506712e-02	3.744698e-01	3.093253e-02	4.104700e-01	1.263186e-01	5.129968e-01	1.061502e-01	2.131016e-02	1.839302e-01	4.929414e-02	6.266633e-02	2.729134e-01	1.272004e-01	1.760717e-02	3.239670e-01	1.956456e-01	1.667720e-02	1.087859e-01	1.985750e-01	3.951867e-01	1.832440e-01	9.753114e-02	8.192649e-02	4.369025e-01	1.629920e-01	1.299576e-02	2.901862e-01	1.499706e-02	1.516216e-01	2.126452e-01	1.879949e-01	9.283492e-02	2.691335e-01	8.576997e-02	2.065436e-01	2.064348e-01	1.475148e-01	2.622244e-01	1.118834e-01	6.539902e-02	9.728641e-02	3.528936e-01	1.294878e-01	1.713894e-03	2.816439e-01	1.369744e-01	4.480528e-01	5.473654e-02	1.235291e-01	3.736815e-01	4.110536e-01	5.032747e-02	1.041606e-01	4.344583e-01	2.621351e-01	2.383417e-01	2.582186e-01	2.413047e-01	2.132086e-01	2.616542e-01	3.325966e-01	1.925406e-01	2.652637e-01	2.372719e-01	3.198326e-01	1.776319e-01	3.206587e-01	2.232632e-01	1.843047e-01	2.717733e-01	4.987509e-02	4.809590e-01	3.060977e-01	1.630682e-01	3.211044e-01	1.346273e-01	3.886463e-01	1.556220e-01	4.481426e-01	1.570859e-01	1.717439e-01	2.230276e-01	1.533660e-01	3.636485e-01	1.925424e-01	2.904430e-01	2.753710e-01	1.659243e-01	3.813854e-01	1.773193e-01	2.769756e-01	2.401430e-01	2.006189e-01	2.822626e-01	9.642009e-02	3.394251e-01	1.756494e-01	3.885054e-01	2.236354e-01	3.573865e-01	3.213204e-01	9.765773e-02	3.433092e-01	2.332735e-01	1.295427e-01	2.938746e-01	1.025472e-01	3.926393e-01	2.713655e-01	2.334480e-01	2.679813e-01	1.667063e-01	3.331892e-01	2.321232e-01	3.740792e-01	2.172308e-01	1.745057e-01	2.341843e-01	1.368772e-01	2.865384e-01	3.002935e-01	2.762910e-01	3.169308e-01	2.142604e-01	2.565202e-01	2.122887e-01	2.672295e-01	2.860719e-01	2.195090e-01	2.271896e-01	7.114750e-02	5.889329e-01	2.399573e-01	9.996230e-02	4.388940e-01	3.715743e-01	3.426180e-02	2.883464e-01	1.579361e-01	4.638860e-04	1.590828e+00	1.171563e-01	1.588023e-01	2.678259e+00	1.150427e-01	9.552788e-02	2.076224e+00	7.292456e-02	3.108387e-01	1.245636e+00	1.476008e-01	1.136738e-01	2.913274e+00	1.207822e-01	1.723089e-02	1.357973e+00	1.803582e-01	4.061205e+00	5.321087e+00	1.040371e-01	5.118294e-01	1.589837e-01	1.957347e-01	2.175951e+00	1.129267e+00	7.471206e-02	1.756326e+00	1.567553e-01	9.813571e-02	2.642247e+00	9.671527e-02	5.314151e-03	3.073150e+00	5.032045e-01	1.108571e-01	2.260694e+00	2.586003e-01	2.411456e-01	2.967909e+00
13470000	-4.740333e+04	1.539527e+02	5.301925e+00	7.147066e-02	2.651037e-01	4.183324e-02	5.158067e-02	5.044267e-01	6.558499e-02	5.102086e-02	2.929938e-01	2.597047e-02	8.916058e-02	5.051105e-01	3.574370e-02	1.117146e-01	2.419778e-01	5.524165e-02	7.649098e-02	3.819206e-01	1.326544e-01	8.171074e-02	1.537385e-01	1.266310e-01	4.423875e-02	4.820046e-01	1.116764e-01	9.754444e-02	1.548326e-01	6.078660e-02	2.896559e-02	4.994212e-01	1.584496e-01	4.526022e-02	3.547513e-01	2.777180e-01	1.187182e-01	1.104188e-01	9.313347e-02	5.439018e-02	4.255104e-01	2.084022e-01	2.473446e-03	2.447971e-01	6.442671e-02	1.609889e-01	4.682394e-02	5.240380e-02	1.557969e-03	6.987894e-01	3.943596e-02	8.665597e-02	2.501781e-01	2.090313e-02	2.839511e-01	1.513810e-01	2.069307e-01	7.391477e-02	4.753634e-01	1.218496e-01	4.757930e-02	2.672947e-01	1.399820e-02	5.463576e-02	1.686970e-01	1.582351e-01	1.181533e-02	4.908153e-01	1.158015e-01	3.854467e-02	2.075741e-01	5.631687e-02	6.468742e-01	6.659496e-03	4.403067e-02	1.574872e-01	4.032470e-01	1.670257e-01	1.370278e-02	2.222668e-01	3.627055e-02	4.548782e-02	9.985325e-03	7.227782e-02	3.062266e-03	8.368790e-01	3.230779e-02	5.865858e-02	3.212044e-01	3.141451e-01	1.950601e-01	1.461527e-02	9.631658e-02	8.724287e-02	4.601264e-01	1.675160e-01	4.527483e-02	2.026163e-01	3.722360e-02	7.828193e-02	6.556660e-02	2.643887e-01	4.973971e-02	4.434952e-01	9.852789e-02	4.279949e-02	1.040627e-01	3.669707e-02	4.596927e-01	3.036231e-01	5.312489e-02	7.695552e-02	4.039302e-01	1.844171e-01	1.133243e-02	3.065054e-01	1.685930e-02	8.506306e-02	1.237500e-01	2.057800e-01	2.625982e-02	3.877786e-01	1.713685e-01	6.444066e-02	4.046815e-01	4.309078e-02	3.791322e-01	5.116297e-02	5.749181e-02	5.987047e-02	3.699171e-01	1.454852e-01	4.436420e-04	2.814227e-01	1.428609e-01	4.313434e-01	4.746709e-02	1.143231e-01	4.068664e-01	4.168398e-01	4.223837e-02	1.128852e-01	4.280366e-01	2.372594e-01	2.557235e-01	2.603074e-01	2.467097e-01	2.112782e-01	2.721002e-01	3.202497e-01	1.963720e-01	2.215390e-01	2.578304e-01	2.992709e-01	2.213597e-01	4.011853e-01	2.546108e-01	1.359252e-01	2.082787e-01	4.651121e-02	5.669507e-01	2.338617e-01	1.526764e-01	3.267362e-01	1.742279e-01	3.591499e-01	1.398859e-01	2.625355e-01	2.784259e-01	2.026557e-01	2.563829e-01	1.889481e-01	2.614265e-01	2.943098e-01	2.553155e-01	2.798931e-01	1.937960e-01	3.872475e-01	1.390635e-01	2.982389e-01	2.874224e-01	1.642921e-01	2.500466e-01	1.023644e-01	3.534920e-01	1.708569e-01	3.732867e-01	1.966630e-01	2.881914e-01	3.978006e-01	1.173450e-01	3.105870e-01	2.289021e-01	1.747272e-01	2.857837e-01	1.014677e-01	4.545255e-01	2.403305e-01	2.036763e-01	2.686035e-01	1.696444e-01	3.911253e-01	1.706267e-01	3.231523e-01	2.035091e-01	2.283154e-01	2.450232e-01	1.454830e-01	2.967203e-01	3.024545e-01	2.553422e-01	3.249541e-01	2.103084e-01	3.169629e-01	1.477746e-01	2.744196e-01	3.218136e-01	1.722973e-01	2.314695e-01	9.080355e-02	5.473382e-01	2.582619e-01	1.035964e-01	4.790203e-01	3.581886e-01	7.261047e-02	3.084850e-01	6.546271e-02	6.508971e-02	1.439034e+00	1.672892e-01	2.375226e-01	2.357006e+00	1.071542e-01	2.688122e-02	3.215462e+00	1.976109e-01	2.649544e-01	1.202280e+00	1.128788e-01	2.167386e-02	2.298655e+00	1.726022e-01	2.286689e-02	1.246669e+00	1.641671e-01	3.660652e+00	4.711754e+00	1.042883e-01	5.655157e-01	1.759828e-01	4.344353e-01	2.208356e+00	8.575794e-01	1.321254e-01	1.860997e+00	2.323093e-01	3.673810e-02	2.294460e+00	1.895261e-01	6.471408e-03	3.224355e+00	3.103815e-01	8.546385e-02	2.460766e+00	5.180501e-01	2.730169e-01	3.882487e+00
13480000	-4.741954e+04	1.440804e+02	5.616514e+00	5.390922e-02	3.309458e-01	3.765656e-02	5.325515e-02	4.702607e-01	5.397262e-02	5.201944e-02	3.368905e-01	2.292181e-02	2.561289e-02	5.164629e-01	4.609245e-02	1.101997e-01	2.343379e-01	6.576600e-02	7.178076e-02	4.101742e-01	1.077414e-01	6.152326e-02	1.542653e-01	1.419936e-01	4.133522e-02	4.960466e-01	1.048360e-01	6.253262e-02	1.428698e-01	4.689983e-02	1.537105e-02	5.471318e-01	1.851949e-01	2.372214e-02	5.453996e-01	2.225589e-01	1.661964e-01	3.910418e-02	3.018730e-03	1.020852e-01	5.258690e-01	1.895924e-01	1.157732e-03	1.519053e-01	2.939030e-02	2.349842e-01	3.369140e-02	4.016162e-02	1.262907e-02	6.183351e-01	6.019853e-02	1.900371e-01	2.306515e-01	3.402473e-02	4.903010e-01	4.852748e-02	6.458281e-03	7.897882e-02	4.567028e-01	2.099306e-01	2.554734e-02	2.217269e-01	7.113582e-03	1.700770e-02	2.342946e-01	4.028816e-02	2.849158e-02	4.927798e-01	1.871381e-01	1.744806e-02	3.221395e-01	1.088415e-01	4.530433e-01	6.878882e-03	9.164883e-02	1.457901e-01	3.989657e-01	1.840730e-01	1.923449e-02	2.303220e-01	2.161472e-02	8.102510e-03	9.951136e-03	4.309168e-02	1.262454e-02	8.281024e-01	9.812772e-02	4.858409e-02	4.452783e-02	7.428813e-02	3.698683e-01	1.576147e-01	3.051170e-01	9.670939e-02	4.859565e-01	1.509702e-01	2.446091e-02	2.035237e-01	3.837925e-02	1.145118e-01	2.431864e-01	1.487313e-01	2.521533e-02	3.374850e-01	1.308702e-01	9.869856e-02	9.355159e-02	2.496408e-02	4.303788e-01	2.413641e-01	1.110428e-01	4.466633e-02	3.726657e-01	2.096740e-01	1.049381e-02	3.452244e-01	1.727571e-02	5.316794e-02	9.102077e-02	2.234369e-01	1.503140e-02	5.155654e-01	1.017776e-01	1.502922e-01	2.170700e-01	5.532060e-02	4.795575e-01	5.793417e-02	3.982554e-02	6.587266e-02	3.597902e-01	1.749440e-01	2.609373e-03	2.736382e-01	1.231455e-01	4.275618e-01	5.415676e-02	1.191734e-01	3.991081e-01	4.488602e-01	4.493374e-02	1.171517e-01	3.890543e-01	2.271584e-01	2.564711e-01	2.672446e-01	2.491259e-01	2.144676e-01	2.735688e-01	3.207505e-01	1.912131e-01	2.242919e-01	3.092643e-01	2.972266e-01	1.692173e-01	3.759040e-01	1.937693e-01	1.554858e-01	2.748410e-01	2.754345e-02	5.532665e-01	2.375016e-01	1.816884e-01	3.206328e-01	1.497846e-01	3.629099e-01	1.666728e-01	3.773759e-01	2.029860e-01	1.640505e-01	2.555876e-01	1.390715e-01	3.065129e-01	2.522293e-01	3.021863e-01	2.975522e-01	1.572608e-01	3.689019e-01	1.762850e-01	2.741835e-01	2.617085e-01	1.427588e-01	3.213492e-01	1.129325e-01	3.066209e-01	2.164968e-01	3.639498e-01	2.223294e-01	2.826219e-01	4.516942e-01	4.335450e-02	2.853330e-01	2.873126e-01	2.172928e-01	2.100616e-01	9.493251e-02	4.100535e-01	3.014457e-01	1.935683e-01	2.485652e-01	1.983431e-01	3.643673e-01	1.887245e-01	3.461842e-01	2.049474e-01	1.771258e-01	2.717426e-01	1.736300e-01	3.179372e-01	2.337437e-01	2.746891e-01	2.842320e-01	2.415666e-01	3.534362e-01	1.207651e-01	2.488431e-01	3.021042e-01	1.624520e-01	2.866007e-01	7.028792e-02	6.107560e-01	2.354345e-01	8.352154e-02	4.491744e-01	4.128394e-01	1.127597e-01	2.977538e-01	2.112037e-01	9.348082e-02	2.129671e+00	1.283019e-01	1.156167e-01	2.162781e+00	5.320041e-02	9.733139e-02	2.826925e+00	2.775590e-01	6.139686e-01	1.207833e+00	1.227617e-01	3.988231e-03	1.822428e+00	1.752818e-01	9.206786e-02	2.111888e+00	2.061965e-01	4.496517e+00	4.151070e+00	9.919730e-02	5.106912e-01	2.667475e-01	2.042230e-01	2.189618e+00	7.692938e-01	1.280439e-01	2.059459e+00	3.046865e-01	7.498653e-02	2.434495e+00	1.500671e-01	5.289578e-03	3.635537e+00	4.502422e-01	5.287594e-02	2.468064e+00	6.760279e-01	2.520480e-01	3.753771e+00
13490000	-4.738460e+04	1.510247e+02	5.378928e+00	9.392570e-02	3.089912e-01	4.056128e-02	1.767850e-02	4.952587e-01	4.358467e-02	5.651462e-02	2.680627e-01	2.364267e-02	2.786571e-02	5.771379e-01	4.677641e-02	8.331514e-02	1.869149e-01	8.500769e-02	1.122702e-01	3.966885e-01	1.358035e-01	7.868816e-02	1.579639e-01	1.036909e-01	5.006467e-02	4.977718e-01	1.118206e-01	6.749355e-02	1.805208e-01	1.004243e-01	1.485423e-02	5.792355e-01	5.747171e-02	7.730056e-02	2.863529e-01	3.892505e-01	1.190881e-01	1.079481e-01	2.005982e-02	6.644365e-02	3.647703e-01	1.255061e-01	2.784025e-03	3.322575e-01	1.082385e-01	1.416811e-01	4.001296e-02	9.277978e-02	9.788226e-04	6.945524e-01	2.999500e-02	1.513155e-01	4.033022e-01	3.994581e-02	2.895616e-01	2.704825e-02	8.882664e-02	5.320959e-02	6.345617e-01	1.202655e-01	3.259469e-02	1.560351e-01	3.333437e-03	2.131318e-02	1.426498e-01	6.411242e-02	1.340987e-02	6.068031e-01	1.517116e-01	2.765054e-02	2.799272e-01	1.729271e-01	4.198749e-01	4.149088e-02	5.812933e-02	1.403521e-01	3.932775e-01	1.259042e-01	4.474718e-02	2.407444e-01	5.497468e-02	3.090617e-02	2.010743e-03	1.206835e-01	6.653034e-03	7.547035e-01	8.504302e-02	7.330172e-02	1.124045e-01	2.115348e-01	3.956395e-01	4.177446e-02	1.653450e-01	1.353765e-01	4.399762e-01	1.661504e-01	2.717042e-02	1.825596e-01	4.876682e-02	9.666266e-02	1.548430e-01	2.396819e-01	3.292394e-03	3.936883e-01	1.118317e-01	2.745187e-02	8.980337e-02	4.372354e-02	5.995013e-01	1.879800e-01	5.153990e-02	6.796210e-02	3.750784e-01	1.685330e-01	1.011577e-02	3.537323e-01	2.457841e-02	3.323363e-02	9.180574e-02	3.025760e-01	1.460310e-02	3.588078e-01	1.989737e-01	1.744406e-01	1.980945e-01	8.005281e-02	3.961907e-01	8.522518e-02	6.599619e-02	4.305524e-02	3.146554e-01	1.416185e-01	3.105345e-03	2.882732e-01	2.092924e-01	4.041278e-01	4.968622e-02	1.212380e-01	4.249480e-01	4.485255e-01	4.408435e-02	1.140832e-01	3.933070e-01	2.497926e-01	2.391577e-01	2.560527e-01	2.549970e-01	1.945059e-01	2.818531e-01	3.335732e-01	1.900677e-01	2.271997e-01	2.238312e-01	3.292103e-01	2.197588e-01	3.849141e-01	1.496207e-01	1.818502e-01	2.836150e-01	8.719435e-02	5.018727e-01	2.432646e-01	1.676683e-01	3.485022e-01	1.374898e-01	3.693643e-01	1.446437e-01	3.133287e-01	1.682862e-01	2.306836e-01	2.877016e-01	1.418713e-01	2.926232e-01	1.746561e-01	3.908494e-01	2.574151e-01	2.021184e-01	4.266844e-01	1.137821e-01	2.520123e-01	3.300746e-01	1.790886e-01	2.388244e-01	1.261424e-01	3.178673e-01	1.625098e-01	3.934805e-01	2.357564e-01	3.510235e-01	3.479075e-01	6.531256e-02	2.615467e-01	3.688797e-01	1.351993e-01	2.343742e-01	8.755834e-02	4.435842e-01	2.578376e-01	2.110199e-01	2.229438e-01	2.110118e-01	3.887368e-01	1.773075e-01	4.106608e-01	2.054748e-01	1.794731e-01	2.043913e-01	1.496749e-01	2.974597e-01	2.817783e-01	2.710871e-01	2.940051e-01	2.363821e-01	3.568781e-01	1.127348e-01	2.892487e-01	2.956177e-01	1.447363e-01	2.703972e-01	9.617598e-02	5.383986e-01	2.641654e-01	1.012600e-01	5.084592e-01	3.519000e-01	8.750178e-02	2.838602e-01	2.543595e-02	4.911775e-02	1.797556e+00	1.411079e-01	6.215682e-02	1.885677e+00	1.776467e-01	1.159976e-01	2.379319e+00	5.874603e-02	4.789428e-01	1.463100e+00	2.567516e-02	6.020448e-01	2.385149e+00	1.243306e-01	2.151618e-01	1.949188e+00	1.714900e-01	3.679128e+00	4.967130e+00	9.993684e-02	5.229518e-01	1.564903e-01	4.283535e-01	2.642271e+00	9.592203e-01	2.070939e-01	2.406620e+00	2.186775e-01	8.590256e-02	2.378703e+00	1.164914e-01	9.314839e-03	3.203889e+00	3.098352e-01	4.597897e-02	2.543014e+00	4.485272e-01	2.285833e-01	2.968400e+00
13500000	-4.736903e+04	1.433239e+02	5.578197e+00	8.842502e-02	2.978519e-01	3.546449e-02	2.771272e-02	5.124561e-01	3.808973e-02	6.984221e-02	2.727617e-01	1.949548e-02	4.849832e-02	5.354550e-01	5.394724e-02	9.739408e-02	1.291461e-01	8.841514e-02	6.396213e-02	4.645026e-01	1.565800e-01	7.159802e-02	1.432626e-01	1.234943e-01	4.384602e-02	4.925674e-01	1.252317e-01	2.615669e-02	2.079568e-01	1.093501e-01	2.859922e-02	4.871557e-01	1.407815e-01	4.406327e-02	4.087789e-01	3.958319e-01	7.233403e-02	4.075783e-02	3.823404e-02	9.377922e-02	5.236179e-01	1.176401e-01	5.996512e-04	2.238755e-01	4.048762e-02	1.731066e-01	7.967832e-02	1.764842e-01	7.389849e-04	5.284405e-01	4.155137e-02	1.786416e-01	2.681527e-01	5.875404e-02	3.548748e-01	5.232165e-02	8.725524e-02	5.289618e-02	5.379317e-01	1.591946e-01	3.874647e-02	2.087246e-01	2.506435e-03	1.480259e-02	1.138619e-01	1.002184e-01	1.025094e-02	6.079937e-01	1.528725e-01	3.349887e-02	3.693896e-01	3.132304e-02	4.767363e-01	2.679466e-02	6.225756e-02	9.679744e-02	3.838903e-01	1.444787e-01	2.822872e-02	2.749788e-01	7.162603e-02	1.739133e-02	5.285146e-04	1.206727e-01	2.183804e-03	8.375011e-01	2.172259e-02	3.436839e-01	2.118954e-01	6.890139e-03	2.411018e-01	1.230171e-01	7.341161e-02	1.007385e-01	4.910970e-01	1.607322e-01	3.018888e-02	1.764808e-01	4.076275e-02	2.056145e-01	1.339766e-01	2.043949e-01	1.036809e-02	3.396692e-01	1.059767e-01	2.674464e-02	1.963345e-01	5.963317e-02	3.844421e-01	2.838733e-01	4.897232e-02	5.141182e-02	3.441609e-01	2.197846e-01	1.653543e-02	3.397865e-01	2.832074e-02	1.120556e-01	1.366406e-01	2.598728e-01	2.000660e-02	3.283480e-01	1.430763e-01	1.699525e-01	3.708582e-01	7.145190e-02	3.273380e-01	4.060381e-02	1.979565e-02	5.100357e-02	3.304705e-01	2.741868e-01	8.342874e-04	2.186142e-01	1.248906e-01	4.041174e-01	4.913078e-02	1.327589e-01	4.139929e-01	4.518018e-01	4.160492e-02	1.157929e-01	3.908004e-01	2.546693e-01	2.239117e-01	2.858359e-01	2.355831e-01	2.228794e-01	2.760004e-01	3.173013e-01	1.838189e-01	2.398649e-01	2.793733e-01	2.665427e-01	2.142191e-01	4.210445e-01	1.554515e-01	1.772577e-01	2.462462e-01	4.785833e-02	5.149692e-01	2.717411e-01	1.654314e-01	3.177179e-01	1.800358e-01	3.242830e-01	1.779633e-01	3.766272e-01	1.625469e-01	1.825094e-01	2.783166e-01	1.425758e-01	3.118678e-01	2.056669e-01	3.398894e-01	2.954090e-01	1.522199e-01	3.907518e-01	1.616193e-01	2.946239e-01	2.506428e-01	1.778626e-01	2.768708e-01	1.392340e-01	3.124371e-01	1.437947e-01	4.045342e-01	2.267952e-01	4.384985e-01	3.004660e-01	3.424031e-02	2.131231e-01	3.633505e-01	1.739238e-01	2.496025e-01	9.364044e-02	4.695254e-01	2.173869e-01	2.194473e-01	2.240843e-01	2.048050e-01	3.401277e-01	2.309830e-01	3.058679e-01	2.527735e-01	2.001978e-01	2.411608e-01	1.361120e-01	3.061597e-01	3.027992e-01	2.549290e-01	3.042031e-01	2.009072e-01	3.399822e-01	1.549076e-01	2.363517e-01	2.883531e-01	1.856017e-01	2.896935e-01	7.735762e-02	5.476757e-01	2.847599e-01	9.020678e-02	4.718369e-01	3.699250e-01	1.189738e-01	2.914238e-01	1.886218e-01	2.695424e-02	1.613895e+00	1.518926e-01	2.009578e-02	3.617856e+00	1.409935e-01	8.565120e-02	2.875846e+00	1.512840e-01	1.317594e+00	1.719412e+00	1.657343e-01	1.101180e-01	2.561714e+00	1.340886e-01	3.693032e-02	1.148815e+00	1.736088e-01	4.497765e+00	4.479441e+00	1.005273e-01	4.663452e-01	1.855880e-01	3.975231e-01	2.748268e+00	9.061556e-01	7.255576e-02	2.300075e+00	1.620573e-01	7.672574e-02	2.376713e+00	1.530342e-01	4.507427e-03	3.377724e+00	3.602899e-01	6.242021e-02	2.348471e+00	5.474056e-01	2.133440e-01	3.318592e+00
13510000	-4.738808e+04	1.437044e+02	5.564493e+00	7.136269e-02	2.273693e-01	2.512984e-02	5.711357e-02	5.669941e-01	5.203052e-02	5.720529e-02	3.486529e-01	2.428635e-02	5.919314e-02	4.684941e-01	4.216826e-02	8.550520e-02	1.793830e-01	7.082007e-02	6.966786e-02	4.593835e-01	1.352404e-01	7.297216e-02	1.450226e-01	1.294723e-01	4.074946e-02	4.945330e-01	1.172504e-01	6.229116e-02	1.562301e-01	1.081622e-01	2.553979e-02	5.765953e-01	7.118150e-02	6.882400e-02	5.393779e-01	2.471710e-01	6.020514e-02	4.176244e-02	4.265956e-02	7.060646e-02	3.589749e-01	2.461585e-01	3.441474e-03	2.651757e-01	5.564297e-02	1.199833e-01	1.236036e-01	9.699862e-02	5.574046e-02	5.252682e-01	7.840581e-02	5.538399e-02	2.649076e-01	5.144590e-02	4.538353e-01	9.164919e-02	8.277796e-02	4.155970e-02	5.910175e-01	1.536930e-01	4.724876e-02	1.651310e-01	1.349970e-03	1.454063e-02	1.062420e-01	3.084006e-02	1.097117e-02	5.605105e-01	2.768957e-01	1.578913e-02	2.869429e-01	7.514923e-02	4.573365e-01	4.974868e-03	1.598074e-01	1.396634e-01	3.498827e-01	1.845696e-01	2.321899e-02	2.382323e-01	6.443297e-02	1.398005e-02	1.514818e-02	1.359430e-01	3.797474e-03	8.018824e-01	2.924891e-02	1.446680e-01	3.427426e-02	1.469809e-01	5.330140e-01	2.406354e-02	1.169993e-01	1.053122e-01	4.224171e-01	2.141985e-01	1.681658e-02	2.120429e-01	2.921275e-02	8.977621e-02	1.690276e-01	2.158941e-01	5.877307e-03	3.803537e-01	1.390711e-01	6.058975e-02	4.987956e-02	6.650879e-02	4.475713e-01	2.955330e-01	7.991763e-02	4.215371e-02	4.148438e-01	1.976253e-01	8.549986e-03	3.126088e-01	2.421843e-02	7.154916e-02	2.514826e-01	1.305948e-01	6.692957e-03	3.519723e-01	1.877081e-01	1.057815e-01	1.303551e-01	1.639409e-01	3.651601e-01	1.132122e-01	1.215501e-01	4.218566e-02	3.544429e-01	2.549886e-01	3.701084e-04	2.790812e-01	6.893148e-02	4.693306e-01	4.354226e-02	1.262248e-01	3.609023e-01	4.280952e-01	4.289236e-02	1.073979e-01	4.216145e-01	2.396978e-01	2.395872e-01	2.649414e-01	2.557735e-01	2.124440e-01	2.739830e-01	3.347826e-01	1.787903e-01	2.637589e-01	2.251852e-01	2.890903e-01	2.219657e-01	3.369709e-01	2.086394e-01	1.676961e-01	2.866935e-01	5.662074e-02	5.304623e-01	2.715916e-01	1.413253e-01	3.365211e-01	1.447486e-01	3.414632e-01	1.772671e-01	3.617175e-01	1.367031e-01	2.066154e-01	2.949639e-01	1.630286e-01	3.070817e-01	2.247512e-01	3.051386e-01	3.113707e-01	1.213149e-01	4.233023e-01	1.440121e-01	2.345165e-01	3.392936e-01	1.898696e-01	2.363204e-01	1.231036e-01	3.447495e-01	1.856695e-01	3.464774e-01	2.785629e-01	3.945206e-01	2.581789e-01	6.873761e-02	2.804524e-01	4.030053e-01	1.086439e-01	2.078985e-01	9.281056e-02	4.005683e-01	3.209029e-01	1.857183e-01	2.133111e-01	1.992813e-01	3.710361e-01	2.163715e-01	3.698915e-01	2.147010e-01	1.827468e-01	2.326607e-01	1.291626e-01	3.080967e-01	2.846730e-01	2.780677e-01	3.287585e-01	2.297707e-01	3.177001e-01	1.237707e-01	2.580760e-01	2.586790e-01	2.164965e-01	2.667485e-01	6.810454e-02	5.620571e-01	2.838907e-01	8.594763e-02	4.462599e-01	3.695808e-01	6.905874e-02	2.823626e-01	2.766379e-02	6.765443e-02	1.986487e+00	1.177199e-01	2.510422e-02	2.510048e+00	1.842395e-02	2.654866e-01	3.914419e+00	3.834137e-05	7.265570e-01	2.047538e+00	7.703235e-02	6.589126e-02	2.396024e+00	2.099086e-01	6.030825e-02	1.630904e+00	1.489660e-01	4.400592e+00	4.242200e+00	1.088023e-01	5.126450e-01	2.176654e-01	2.425968e-01	2.484390e+00	5.117982e-01	1.061659e-01	2.407882e+00	2.629672e-01	5.638799e-02	2.424217e+00	1.402529e-01	4.393979e-03	3.591921e+00	3.196119e-01	9.595067e-02	2.453220e+00	5.987801e-01	1.738144e-01	3.620685e+00
13520000	-4.740358e+04	1.362349e+02	5.684116e+00	7.643291e-02	3.839470e-01	4.477858e-02	3.565452e-02	4.185066e-01	4.068038e-02	5.113106e-02	2.973734e-01	1.984134e-02	6.183253e-02	5.265910e-01	4.323069e-02	9.541001e-02	1.978961e-01	1.071333e-01	7.076557e-02	3.925179e-01	1.362771e-01	7.382100e-02	1.403113e-01	1.181671e-01	5.282148e-02	5.053996e-01	1.094795e-01	8.182167e-02	1.452648e-01	8.574330e-02	3.015535e-02	6.159711e-01	4.104377e-02	1.950412e-02	4.344242e-01	4.263800e-01	2.755323e-02	5.856319e-02	3.357533e-02	6.734221e-02	4.306794e-01	2.931765e-01	7.163798e-04	1.790906e-01	2.899491e-02	2.640667e-01	5.457769e-02	4.258831e-02	3.005073e-03	6.143322e-01	2.142997e-02	8.913263e-02	2.410188e-01	8.968616e-02	3.666586e-01	3.094909e-02	1.825547e-01	8.301293e-02	5.089596e-01	1.767635e-01	2.672082e-02	1.924001e-01	1.214305e-02	1.843344e-02	1.364984e-01	9.828087e-02	4.029429e-02	4.922714e-01	2.142216e-01	1.313780e-01	3.224369e-01	2.139839e-02	3.763269e-01	1.757936e-02	1.308804e-01	1.459491e-01	2.996694e-01	1.549356e-01	1.483058e-02	3.357700e-01	4.884530e-02	1.439332e-01	1.767246e-02	2.849300e-02	1.500212e-02	7.425957e-01	5.230348e-02	1.926707e-02	6.878894e-02	2.204932e-01	2.379987e-01	3.565515e-01	9.690052e-02	8.962346e-02	5.152149e-01	9.214330e-02	3.301280e-02	2.209102e-01	4.909531e-02	9.897219e-02	1.282215e-01	2.286237e-01	1.225710e-02	4.227475e-01	1.091781e-01	1.310374e-01	1.600759e-01	7.418278e-02	3.650102e-01	2.579281e-01	1.176571e-02	6.880855e-02	3.717344e-01	1.804403e-01	1.744642e-02	3.359586e-01	2.561175e-02	1.501466e-01	1.570425e-01	2.205558e-01	2.652800e-02	2.915806e-01	1.541465e-01	1.223855e-01	2.340176e-01	3.604670e-02	3.860184e-01	8.532436e-02	1.362074e-01	4.846483e-02	3.010428e-01	1.139534e-01	5.582591e-04	3.364912e-01	1.994895e-01	3.922970e-01	6.139386e-02	1.249224e-01	4.213868e-01	4.526397e-01	4.269751e-02	1.169462e-01	3.877166e-01	2.482932e-01	2.455887e-01	2.530979e-01	2.530202e-01	2.104160e-01	2.781316e-01	3.208634e-01	1.905890e-01	2.414766e-01	2.763122e-01	3.202958e-01	1.619154e-01	3.650524e-01	1.913556e-01	1.796392e-01	2.639529e-01	3.153218e-02	5.075756e-01	2.826053e-01	1.782870e-01	2.852394e-01	9.375613e-02	4.575404e-01	1.634640e-01	3.601661e-01	1.949457e-01	1.726600e-01	2.722283e-01	1.489571e-01	3.148601e-01	2.374274e-01	2.987555e-01	3.235543e-01	1.362872e-01	4.201070e-01	1.200515e-01	2.491104e-01	3.305186e-01	1.457442e-01	2.746268e-01	1.318383e-01	3.118389e-01	1.884497e-01	3.678732e-01	1.912505e-01	3.463614e-01	3.114186e-01	1.509695e-01	2.807930e-01	2.872302e-01	1.630033e-01	2.689735e-01	1.138670e-01	3.867133e-01	2.540726e-01	2.453470e-01	2.892467e-01	1.847551e-01	3.575826e-01	1.684156e-01	3.405831e-01	2.610601e-01	1.912422e-01	2.071147e-01	1.509911e-01	3.337540e-01	2.482189e-01	2.670361e-01	3.138240e-01	1.883663e-01	3.455943e-01	1.522154e-01	2.823181e-01	2.700985e-01	1.952213e-01	2.523621e-01	8.264854e-02	5.620426e-01	2.579729e-01	9.733599e-02	4.732811e-01	3.528106e-01	8.273137e-02	2.924099e-01	1.608924e-01	4.948855e-02	1.063441e+00	1.958274e-01	2.247568e-02	2.447673e+00	3.172419e-02	7.071611e+00	3.179747e+00	9.826979e-05	1.017901e-01	1.491383e+00	8.405237e-03	9.813524e-02	2.730875e+00	1.665355e-01	6.020834e-02	1.457404e+00	1.812085e-01	4.174904e+00	4.662896e+00	8.970353e-02	5.158065e-01	1.451916e-01	2.639982e-01	2.687911e+00	8.243512e-01	1.198136e-01	2.551204e+00	1.751467e-01	5.435101e-02	2.499925e+00	1.081203e-01	9.434479e-03	2.899961e+00	2.394793e-01	7.746351e-02	2.561275e+00	4.290129e-01	1.855692e-01	3.363396e+00
13530000	-4.737428e+04	1.490637e+02	5.439622e+00	6.789742e-02	3.163747e-01	3.214021e-02	9.877806e-02	4.290229e-01	5.578671e-02	5.005499e-02	3.163395e-01	2.214507e-02	8.845908e-02	4.757104e-01	4.729097e-02	9.543846e-02	2.001334e-01	7.304439e-02	8.069791e-02	4.167042e-01	1.339817e-01	6.685803e-02	1.440873e-01	1.150297e-01	4.776881e-02	5.117082e-01	1.145480e-01	7.289664e-02	1.366247e-01	2.356202e-02	3.661642e-02	6.270796e-01	1.032206e-01	3.682113e-02	4.018190e-01	2.432772e-01	1.669146e-01	1.129808e-01	3.818724e-02	8.284072e-02	4.999173e-01	1.896376e-01	2.033698e-03	1.759999e-01	4.957080e-02	9.555655e-02	1.800932e-02	9.155322e-02	5.302285e-03	7.706395e-01	1.893909e-02	8.354065e-02	3.040414e-01	2.905270e-02	3.583052e-01	1.557020e-01	6.935811e-02	2.748892e-02	5.145092e-01	2.311059e-01	3.207240e-02	1.927618e-01	2.061862e-03	4.508608e-02	1.679302e-01	6.575277e-02	2.530343e-02	5.255198e-01	1.704077e-01	6.337992e-02	3.962429e-01	1.828766e-02	4.053423e-01	4.675631e-02	6.999084e-02	1.652179e-01	4.452954e-01	1.675348e-01	1.167282e-02	1.764920e-01	3.378715e-02	2.901728e-02	1.127130e-02	2.115124e-02	5.496670e-03	8.223737e-01	1.106898e-01	1.576786e-01	4.024007e-03	9.712205e-02	1.760969e-01	3.760638e-01	1.890146e-01	9.819509e-02	3.516748e-01	1.499126e-01	5.688277e-02	2.702406e-01	7.309412e-02	5.785577e-02	1.125925e-01	3.747727e-01	2.867695e-02	3.401358e-01	8.596627e-02	3.690031e-02	1.141984e-01	3.067353e-02	3.652576e-01	3.231870e-01	1.297831e-01	7.280670e-02	3.602792e-01	1.836077e-01	7.042266e-03	3.500581e-01	2.620600e-02	1.741189e-01	1.311831e-01	1.743775e-01	2.108567e-02	4.389667e-01	6.026808e-02	1.147915e-01	1.468867e-01	6.852415e-02	3.522396e-01	1.030867e-01	2.144713e-01	6.938292e-02	2.352792e-01	1.870417e-01	1.500381e-03	3.639552e-01	1.428405e-01	4.141446e-01	5.095818e-02	1.122968e-01	4.226004e-01	4.642566e-01	4.208461e-02	1.073146e-01	3.863442e-01	2.599097e-01	2.297365e-01	2.788311e-01	2.315228e-01	2.205530e-01	2.639668e-01	3.297897e-01	1.856905e-01	2.714443e-01	2.476446e-01	3.273359e-01	1.535753e-01	4.299389e-01	2.001614e-01	1.387190e-01	2.311807e-01	3.934401e-02	5.338668e-01	2.411464e-01	1.856428e-01	3.157843e-01	1.752426e-01	4.183065e-01	9.066658e-02	3.771250e-01	2.119629e-01	2.020143e-01	2.088978e-01	1.247855e-01	2.912537e-01	2.852458e-01	2.987150e-01	2.355781e-01	1.784096e-01	4.400919e-01	1.459204e-01	2.340062e-01	3.288183e-01	1.894012e-01	2.477743e-01	8.944223e-02	3.673283e-01	1.476557e-01	3.955738e-01	2.462346e-01	3.919141e-01	2.933395e-01	6.851176e-02	2.158915e-01	2.850595e-01	1.805959e-01	3.184531e-01	1.415217e-01	4.160611e-01	2.454800e-01	1.969371e-01	2.134603e-01	1.763183e-01	4.215963e-01	1.886251e-01	3.172560e-01	1.875179e-01	1.968895e-01	2.983366e-01	1.444458e-01	3.345113e-01	2.533239e-01	2.677190e-01	3.331859e-01	1.652953e-01	3.607343e-01	1.407845e-01	2.757812e-01	2.871407e-01	1.604518e-01	2.766263e-01	8.305213e-02	5.246063e-01	3.056173e-01	8.672426e-02	4.819774e-01	3.877998e-01	9.881727e-02	2.793635e-01	2.207114e-01	3.892833e-03	2.097587e+00	9.727086e-02	2.357434e-01	2.189789e+00	8.997751e-03	2.102065e-01	2.416431e+00	5.087074e-02	3.932763e-01	2.008833e+00	8.493772e-02	2.303620e-01	2.114621e+00	2.166605e-01	8.502615e-02	1.504243e+00	1.672967e-01	4.186166e+00	4.910273e+00	9.449452e-02	4.996187e-01	1.694866e-01	2.556066e-01	2.548045e+00	2.053363e+00	1.159854e-01	2.044935e+00	1.527562e-01	7.921140e-02	2.373659e+00	1.556878e-01	1.315812e-02	2.754122e+00	2.975889e-01	6.153615e-02	2.147094e+00	4.677088e-01	2.482361e-01	3.103278e+00
13540000	-4.740150e+04	1.439706e+02	5.471410e+00	7.405708e-02	2.539849e-01	3.273969e-02	5.849178e-02	5.426754e-01	3.805120e-02	4.277513e-02	3.439146e-01	2.603675e-02	8.394780e-02	4.651662e-01	3.815947e-02	1.099483e-01	1.537295e-01	7.308748e-02	9.423293e-02	4.647959e-01	1.042058e-01	7.959716e-02	1.564811e-01	1.124602e-01	4.494708e-02	4.827265e-01	1.237880e-01	1.094927e-01	2.674629e-01	1.351221e-01	4.836884e-02	3.417269e-01	9.782657e-02	2.758697e-02	4.064238e-01	2.753155e-01	2.306477e-01	5.932102e-02	7.049894e-04	3.432219e-02	4.392510e-01	2.397486e-01	1.211710e-03	2.279840e-01	5.748250e-02	2.560062e-01	3.861560e-02	4.635581e-02	6.437292e-03	6.300071e-01	2.257797e-02	1.039289e-01	2.238727e-01	3.427063e-02	4.328184e-01	8.850700e-02	1.166024e-01	4.357198e-02	4.959651e-01	1.580705e-01	4.217629e-02	2.447167e-01	1.549945e-02	8.713485e-03	2.003624e-01	1.381868e-01	1.456709e-02	5.285177e-01	1.096525e-01	5.189141e-02	2.061473e-01	7.210792e-02	5.321000e-01	3.249988e-02	1.052535e-01	1.646294e-01	3.323009e-01	1.335778e-01	2.873359e-02	2.700539e-01	7.070437e-02	4.138172e-02	2.455353e-03	5.562593e-02	3.424830e-03	8.905209e-01	6.591250e-03	3.577605e-01	1.421329e-01	3.645073e-02	2.193299e-01	1.841484e-01	6.017756e-02	1.065197e-01	4.132792e-01	1.609787e-01	3.416472e-02	2.344660e-01	5.059174e-02	1.462990e-01	1.362233e-01	1.244610e-01	3.027605e-02	3.633899e-01	1.993507e-01	8.566307e-02	7.156399e-02	7.713132e-02	3.931506e-01	3.452638e-01	2.722725e-02	9.612043e-02	4.211171e-01	1.788564e-01	6.684069e-03	2.831498e-01	1.407218e-02	1.720815e-01	2.449249e-01	6.202650e-02	3.113197e-02	3.626533e-01	1.271818e-01	1.856086e-01	2.681114e-01	8.906912e-02	3.389770e-01	6.259568e-02	5.563822e-02	4.751566e-02	3.845255e-01	1.327308e-01	1.677227e-03	2.751531e-01	1.583977e-01	4.182997e-01	3.987323e-02	1.263661e-01	4.154610e-01	4.519378e-01	4.314531e-02	1.063258e-01	3.985911e-01	2.458883e-01	2.250368e-01	2.693097e-01	2.597652e-01	2.089885e-01	2.814731e-01	3.332758e-01	1.762625e-01	2.131864e-01	1.980918e-01	3.763291e-01	2.123927e-01	3.807258e-01	2.156933e-01	1.549716e-01	2.486093e-01	5.129559e-02	5.164020e-01	2.891967e-01	1.431057e-01	2.780729e-01	1.389309e-01	3.990697e-01	1.839265e-01	4.005163e-01	2.051199e-01	1.892872e-01	2.050767e-01	1.566697e-01	2.960258e-01	2.621929e-01	2.851116e-01	2.419368e-01	1.356236e-01	5.007068e-01	1.217328e-01	3.049835e-01	2.917496e-01	9.676918e-02	3.064978e-01	1.210113e-01	3.476072e-01	1.678492e-01	3.635323e-01	2.263059e-01	3.899839e-01	3.221785e-01	6.153179e-02	3.334582e-01	2.567149e-01	1.498908e-01	2.599360e-01	1.119282e-01	4.267869e-01	2.666701e-01	1.946148e-01	2.623358e-01	1.953746e-01	3.735924e-01	1.686972e-01	3.409495e-01	2.470440e-01	2.075832e-01	2.044233e-01	1.136273e-01	2.796398e-01	3.379046e-01	2.688283e-01	2.792424e-01	1.945783e-01	3.339112e-01	1.922681e-01	2.337080e-01	3.253730e-01	1.955767e-01	2.453424e-01	1.014830e-01	5.791921e-01	2.302593e-01	8.906557e-02	4.670913e-01	4.038505e-01	1.175999e-01	2.836270e-01	1.731203e-01	1.044127e-01	1.645198e+00	1.033513e-01	2.163276e-01	2.535124e+00	1.527790e-01	1.723549e-01	2.574052e+00	1.802440e-01	3.847528e+00	1.519330e+00	1.810790e-01	6.537269e-01	2.515876e+00	2.145401e-01	6.236745e-02	1.498096e+00	1.652068e-01	4.334240e+00	4.842811e+00	9.673591e-02	4.996855e-01	1.292640e-01	2.989840e-01	2.816258e+00	1.306810e+00	1.537446e-01	2.093341e+00	2.403086e-01	4.443606e-02	1.898192e+00	1.911572e-01	2.032328e-03	2.757680e+00	3.331924e-01	4.120381e-02	2.409766e+00	4.513726e-01	2.270761e-01	3.260773e+00
13550000	-4.737821e+04	1.366033e+02	5.956862e+00	9.282867e-02	2.639743e-01	2.632293e-02	4.161906e-02	5.229501e-01	5.230492e-02	6.310126e-02	2.810060e-01	2.178255e-02	6.669024e-02	5.231794e-01	4.424053e-02	8.104717e-02	1.725697e-01	4.992384e-02	9.222242e-02	4.561293e-01	1.481076e-01	7.391594e-02	1.556189e-01	1.109522e-01	3.299922e-02	5.077824e-01	1.187314e-01	7.318532e-02	1.203344e-01	7.921753e-02	3.871974e-02	5.621221e-01	1.264209e-01	7.053262e-02	4.415151e-01	2.450334e-01	1.328494e-01	1.258996e-02	9.747954e-02	7.310790e-02	4.224362e-01	2.153779e-01	3.400010e-03	2.519885e-01	3.368942e-02	2.384284e-01	2.059437e-02	1.936296e-02	3.719512e-03	6.899714e-01	2.792342e-02	5.790964e-02	9.820614e-02	1.097119e-01	4.786042e-01	3.567876e-02	2.198894e-01	3.988531e-02	4.900128e-01	1.974477e-01	2.957806e-02	2.365569e-01	6.519268e-03	1.723827e-02	1.711978e-01	1.090863e-01	7.880833e-04	4.740846e-01	2.276050e-01	1.685208e-02	2.190917e-01	5.254305e-02	3.174434e-01	1.231037e-01	2.709661e-01	1.715737e-01	3.494678e-01	1.360998e-01	1.134506e-02	2.999497e-01	3.156396e-02	1.320049e-02	2.003593e-03	5.272145e-02	6.293853e-04	8.908262e-01	4.061889e-02	2.815735e-02	2.952772e-01	3.082558e-02	4.866356e-01	9.402677e-02	6.507748e-02	8.431131e-02	4.718833e-01	1.445747e-01	3.488447e-02	2.175305e-01	4.681566e-02	5.836766e-02	1.555694e-01	2.404088e-01	1.197323e-02	3.766034e-01	1.570775e-01	4.324568e-02	1.023014e-01	5.007239e-02	5.204359e-01	2.543127e-01	2.963191e-02	9.234926e-02	3.428266e-01	1.668637e-01	1.736282e-02	3.612458e-01	1.935182e-02	9.133399e-02	1.785287e-01	2.808903e-01	4.191938e-02	3.381176e-01	6.921005e-02	8.931332e-02	1.914499e-01	7.187904e-02	3.550951e-01	1.230365e-01	1.692261e-01	4.927642e-02	2.830024e-01	1.391486e-01	1.108224e-03	3.683331e-01	1.591312e-01	4.374219e-01	4.141245e-02	1.212454e-01	3.999203e-01	4.574029e-01	4.642655e-02	1.189939e-01	3.771767e-01	2.549366e-01	2.454687e-01	2.557273e-01	2.438673e-01	2.053458e-01	2.789687e-01	3.331208e-01	1.825647e-01	2.786643e-01	2.357224e-01	3.292020e-01	1.564112e-01	3.775851e-01	2.162350e-01	1.699153e-01	2.362646e-01	5.520551e-02	5.234813e-01	2.539895e-01	1.673237e-01	3.072245e-01	1.628703e-01	3.327073e-01	1.971979e-01	3.542087e-01	2.223345e-01	1.724267e-01	2.510300e-01	1.436966e-01	3.042766e-01	2.446486e-01	3.073782e-01	2.561339e-01	2.118994e-01	4.083980e-01	1.235687e-01	2.990555e-01	2.812121e-01	1.801431e-01	2.395892e-01	1.475218e-01	2.878048e-01	2.045962e-01	3.600772e-01	1.451078e-01	4.763459e-01	3.264248e-01	5.212152e-02	3.176613e-01	3.411686e-01	1.673443e-01	1.738259e-01	1.112666e-01	4.140409e-01	2.487835e-01	2.259090e-01	2.734685e-01	1.902196e-01	4.010827e-01	1.352291e-01	2.906878e-01	2.233962e-01	2.320361e-01	2.538798e-01	1.522929e-01	2.835876e-01	2.793098e-01	2.848098e-01	2.569293e-01	2.401196e-01	3.564440e-01	1.465071e-01	3.114206e-01	3.164373e-01	1.569299e-01	2.152122e-01	8.454944e-02	5.719459e-01	2.629898e-01	8.051484e-02	4.833075e-01	3.712804e-01	9.124436e-02	2.684830e-01	1.650529e-01	1.435241e-02	1.016704e+00	1.050754e-01	3.078842e-02	2.689621e+00	1.196732e-01	2.023531e-01	2.873563e+00	2.973341e-02	4.455953e-01	1.294674e+00	5.877455e-02	3.940122e-02	2.536801e+00	1.470800e-01	5.311457e-02	9.826569e-01	1.457817e-01	4.359977e+00	4.593724e+00	9.863085e-02	4.816301e-01	1.790097e-01	2.884509e-01	2.331702e+00	1.561579e+00	9.333007e-02	2.085176e+00	2.406454e-01	4.801104e-02	2.094215e+00	1.854390e-01	2.270436e-03	2.968054e+00	2.883429e-01	8.744291e-02	2.571781e+00	4.748577e-01	2.201699e-01	3.775435e+00
13560000	-4.739702e+04	1.372474e+02	5.711574e+00	6.198412e-02	3.181427e-01	3.315832e-02	5.540000e-02	4.645211e-01	6.679370e-02	7.448520e-02	2.851282e-01	3.293944e-02	5.259297e-02	5.123744e-01	4.247978e-02	1.025049e-01	1.730315e-01	6.129951e-02	7.978701e-02	4.675565e-01	1.158206e-01	7.710743e-02	1.319714e-01	1.133043e-01	4.632225e-02	5.313822e-01	9.991244e-02	5.161395e-02	1.533822e-01	4.502745e-02	2.252565e-02	6.804674e-01	4.698333e-02	7.409830e-02	5.869349e-01	1.626339e-01	1.330844e-01	2.318469e-02	2.006391e-02	7.935089e-02	4.679917e-01	1.352074e-01	5.458755e-03	2.679279e-01	4.406338e-02	1.252740e-01	2.081643e-02	5.286116e-02	2.454798e-03	7.697588e-01	2.883478e-02	5.484796e-02	2.235082e-01	5.063146e-02	5.898987e-01	4.180664e-02	3.930705e-02	7.716110e-02	3.835544e-01	1.827432e-01	4.222314e-02	2.941995e-01	2.011870e-02	2.051743e-02	6.295215e-02	8.405519e-02	3.455033e-02	6.211671e-01	1.767578e-01	7.712911e-02	1.598050e-01	2.979133e-02	5.082583e-01	1.395414e-01	8.547486e-02	1.633246e-01	4.150632e-01	1.634663e-01	1.818396e-02	2.026363e-01	3.732571e-02	2.556837e-02	2.283602e-02	4.121993e-02	5.657720e-03	7.693164e-01	1.354016e-01	2.598259e-01	2.537454e-01	3.563753e-02	2.382989e-01	9.741282e-02	1.150795e-01	1.124483e-01	3.659651e-01	1.930426e-01	3.938938e-02	2.181161e-01	7.103850e-02	9.675776e-02	2.244184e-01	1.766090e-01	5.451085e-02	3.228082e-01	1.248957e-01	1.029645e-01	6.011458e-02	5.736662e-02	2.466994e-01	1.917509e-01	3.411040e-01	9.417475e-02	3.383229e-01	1.716991e-01	8.735186e-03	3.624535e-01	2.461445e-02	1.364003e-01	1.528816e-01	2.564975e-01	3.318112e-02	3.493736e-01	7.166583e-02	8.828818e-02	1.651621e-01	1.234647e-01	3.927494e-01	1.184440e-01	1.118916e-01	4.757054e-02	3.122609e-01	1.781808e-01	3.027317e-04	3.024827e-01	1.592024e-01	4.359357e-01	5.177292e-02	1.265074e-01	3.857839e-01	4.483920e-01	4.469255e-02	1.287932e-01	3.781222e-01	2.525931e-01	2.326677e-01	2.665601e-01	2.481791e-01	2.128926e-01	2.666626e-01	3.307301e-01	1.897147e-01	2.233655e-01	2.935204e-01	2.933021e-01	1.898120e-01	3.480484e-01	1.915811e-01	1.671514e-01	2.932191e-01	4.777459e-02	5.219169e-01	2.545337e-01	1.757748e-01	3.024590e-01	2.135910e-01	3.710822e-01	1.128677e-01	3.669858e-01	1.092074e-01	1.826051e-01	3.412018e-01	1.515215e-01	3.140611e-01	2.339992e-01	3.004182e-01	3.416533e-01	1.469227e-01	3.519756e-01	1.594485e-01	2.590426e-01	2.828769e-01	1.837125e-01	2.743680e-01	1.125638e-01	3.334726e-01	1.720584e-01	3.819052e-01	2.031895e-01	4.003988e-01	3.297650e-01	6.664670e-02	2.708924e-01	2.641101e-01	1.588811e-01	3.061164e-01	9.745633e-02	4.379586e-01	2.568971e-01	2.076879e-01	2.732702e-01	2.430180e-01	3.032317e-01	1.804801e-01	3.730874e-01	2.295854e-01	1.932740e-01	2.040532e-01	1.330135e-01	2.784598e-01	3.336283e-01	2.548984e-01	2.836202e-01	2.244474e-01	3.180076e-01	1.739248e-01	2.995640e-01	2.742024e-01	2.069350e-01	2.192986e-01	1.005151e-01	5.610912e-01	2.357853e-01	1.026083e-01	4.916204e-01	3.612910e-01	9.180253e-02	2.841734e-01	1.386999e-01	6.340236e-02	1.457506e+00	1.162162e-01	3.786731e-02	3.259204e+00	2.758005e-01	2.435163e+00	2.755398e+00	1.121861e-01	5.670319e-01	1.457135e+00	1.049642e-02	1.577683e-02	4.108564e+00	1.836196e-01	5.305146e-02	1.515188e+00	1.374135e-01	4.342516e+00	4.898136e+00	9.445310e-02	4.493368e-01	2.590787e-01	2.861875e-01	2.397681e+00	1.224244e+00	1.308678e-01	2.114168e+00	3.078085e-01	4.070772e-02	2.392764e+00	1.740810e-01	1.003900e-03	2.949717e+00	2.593749e-01	6.374337e-02	2.315583e+00	4.400650e-01	1.805036e-01	3.623166e+00
13570000	-4.737706e+04	1.520453e+02	5.291673e+00	8.789969e-02	2.516400e-01	3.011921e-02	3.981258e-02	5.442780e-01	4.625044e-02	5.004197e-02	2.830001e-01	2.712144e-02	6.067605e-02	5.218026e-01	5.735782e-02	1.057641e-01	1.690692e-01	5.047209e-02	8.175285e-02	4.393638e-01	1.535780e-01	7.725069e-02	1.525884e-01	9.875463e-02	4.609946e-02	5.190905e-01	1.062164e-01	2.605233e-02	1.488086e-01	1.168694e-01	3.472818e-02	5.532288e-01	1.203127e-01	1.472099e-02	4.970653e-01	2.198595e-01	2.162532e-01	3.857988e-02	1.352107e-02	1.335030e-01	4.288421e-01	9.923148e-02	1.476032e-03	2.865136e-01	5.043375e-02	6.560291e-02	2.233998e-02	7.663806e-02	5.391264e-03	7.274418e-01	1.025860e-01	1.007737e-01	4.110823e-01	2.085305e-02	3.531773e-01	7.828495e-02	3.582865e-02	6.617832e-02	4.688011e-01	1.579102e-01	4.596021e-02	2.423336e-01	1.881655e-02	1.672069e-02	1.994415e-01	8.952615e-02	2.497979e-02	4.481592e-01	2.211727e-01	3.463267e-02	4.302171e-01	8.298762e-02	3.385429e-01	1.931993e-02	9.429976e-02	1.611682e-01	3.900493e-01	1.752079e-01	2.656730e-02	2.080110e-01	3.899629e-02	1.500377e-02	1.853946e-02	5.798426e-02	3.247953e-03	8.914133e-01	1.381129e-02	7.558001e-02	1.838322e-01	1.478245e-01	2.554678e-01	1.422834e-01	1.950120e-01	9.097415e-02	4.250407e-01	1.611158e-01	2.566958e-02	2.552687e-01	4.193103e-02	1.075053e-01	1.548805e-01	1.578217e-01	8.429305e-03	3.755116e-01	1.958517e-01	2.717524e-02	6.626461e-02	4.063146e-02	4.041157e-01	3.131647e-01	1.486483e-01	5.279519e-02	4.558381e-01	1.678196e-01	9.771812e-03	2.915846e-01	2.219064e-02	8.309744e-02	1.672512e-01	3.441306e-01	6.271732e-02	2.562045e-01	8.659891e-02	6.535936e-02	2.184931e-01	7.110449e-02	3.812867e-01	1.505226e-01	1.132339e-01	4.199803e-02	3.006699e-01	3.215656e-01	1.892370e-04	2.608434e-01	7.473385e-02	4.668572e-01	4.137302e-02	1.116527e-01	3.801171e-01	4.651740e-01	3.971085e-02	1.222538e-01	3.728614e-01	2.441063e-01	2.549176e-01	2.517383e-01	2.492378e-01	2.029971e-01	2.682249e-01	3.420750e-01	1.867030e-01	2.772468e-01	2.278973e-01	3.241620e-01	1.706939e-01	4.101099e-01	1.349739e-01	1.677352e-01	2.871810e-01	5.274259e-02	4.804344e-01	2.910119e-01	1.758111e-01	3.631147e-01	1.477904e-01	3.440247e-01	1.450702e-01	3.593307e-01	1.943355e-01	1.547560e-01	2.915777e-01	1.660027e-01	2.915530e-01	2.250914e-01	3.173529e-01	2.784735e-01	1.439043e-01	4.128543e-01	1.647679e-01	2.368800e-01	3.365241e-01	1.932538e-01	2.333421e-01	1.110947e-01	3.014286e-01	1.525769e-01	4.348999e-01	2.046469e-01	4.785677e-01	2.519016e-01	6.488382e-02	2.780197e-01	2.854653e-01	2.302116e-01	2.063034e-01	1.284045e-01	4.119356e-01	2.658911e-01	1.937688e-01	2.476033e-01	1.951290e-01	4.122953e-01	1.449725e-01	3.629262e-01	1.992037e-01	1.934144e-01	2.444557e-01	1.273742e-01	3.419370e-01	2.767922e-01	2.538965e-01	2.872456e-01	2.349514e-01	3.191229e-01	1.586801e-01	2.719550e-01	3.083898e-01	1.907330e-01	2.289221e-01	6.940370e-02	5.768655e-01	2.651429e-01	8.858788e-02	4.680892e-01	4.197257e-01	9.502819e-02	2.854047e-01	1.753431e-01	1.992028e-03	1.339748e+00	1.218697e-01	1.633926e-02	3.071029e+00	2.947383e-02	4.765623e-01	2.891752e+00	9.948911e-03	3.206811e-01	1.427872e+00	3.844768e-02	2.874697e-01	2.843492e+00	1.403396e-01	7.601548e-02	2.105461e+00	1.659023e-01	3.925806e+00	4.167167e+00	1.040257e-01	5.429898e-01	1.673001e-01	4.614988e-01	2.288237e+00	1.379281e+00	8.003961e-02	2.450781e+00	2.487513e-01	4.778309e-02	2.282927e+00	1.262151e-01	9.784371e-03	3.848197e+00	2.988506e-01	7.640553e-02	2.477107e+00	4.480265e-01	1.990859e-01	3.884170e+00
13580000	-4.739750e+04	1.522798e+02	5.351560e+00	6.792273e-02	2.927699e-01	4.227853e-02	2.918981e-02	5.235374e-01	4.430165e-02	6.887068e-02	3.100371e-01	3.131291e-02	4.952324e-02	4.841503e-01	5.610576e-02	1.187020e-01	1.661016e-01	6.794231e-02	8.097066e-02	4.292713e-01	1.370121e-01	7.910820e-02	1.412524e-01	1.081236e-01	4.857970e-02	5.055388e-01	1.173973e-01	6.163881e-02	1.539874e-01	1.093821e-01	5.035553e-02	5.672503e-01	5.738575e-02	3.559170e-02	3.309545e-01	4.107004e-01	1.003120e-01	4.844430e-02	7.399707e-02	7.910381e-02	4.983475e-01	1.511758e-01	1.700197e-03	2.277569e-01	4.191585e-02	7.737448e-02	1.254439e-02	3.791290e-02	3.688898e-04	8.556469e-01	1.615246e-02	9.135545e-02	1.712348e-01	2.336933e-02	5.663293e-01	6.350817e-02	8.420295e-02	6.556887e-02	4.552910e-01	2.118288e-01	1.819626e-02	2.440106e-01	5.104435e-03	4.053301e-02	2.401632e-01	7.416491e-02	8.487797e-03	3.474184e-01	2.892327e-01	5.160536e-02	2.400196e-01	4.205812e-02	4.108753e-01	6.194470e-02	1.934969e-01	1.461801e-01	3.953870e-01	1.771347e-01	2.823151e-02	2.047569e-01	4.830977e-02	4.676592e-02	1.591601e-03	1.777589e-03	1.301568e-03	8.998023e-01	4.876107e-02	3.941101e-05	5.407018e-01	2.068497e-02	1.791416e-01	2.029074e-01	5.652483e-02	1.259397e-01	5.030154e-01	1.356761e-01	2.156595e-02	1.732865e-01	4.051628e-02	7.722713e-02	4.885190e-02	2.736064e-01	2.730150e-02	4.881737e-01	8.483944e-02	3.510705e-02	9.692385e-02	8.096604e-02	4.735939e-01	2.347435e-01	7.866569e-02	6.682398e-02	3.627566e-01	1.738745e-01	2.385541e-02	3.436191e-01	2.907034e-02	1.204629e-01	1.681948e-01	1.720274e-01	6.665244e-02	4.076343e-01	6.502812e-02	4.451092e-02	1.425912e-01	6.468638e-02	4.753920e-01	1.555168e-01	1.173027e-01	1.994728e-02	2.568429e-01	3.366222e-01	1.202818e-03	2.551447e-01	1.302400e-01	4.300195e-01	4.943548e-02	1.234073e-01	3.971377e-01	4.389552e-01	5.042371e-02	1.140320e-01	3.965891e-01	2.497192e-01	2.390107e-01	2.715525e-01	2.397176e-01	2.255280e-01	2.701484e-01	3.187888e-01	1.855347e-01	2.199123e-01	2.229832e-01	3.633029e-01	1.938016e-01	3.348722e-01	2.056443e-01	1.979191e-01	2.615644e-01	4.269683e-02	5.260552e-01	2.586576e-01	1.725903e-01	3.389470e-01	1.537612e-01	4.029122e-01	1.043797e-01	4.119090e-01	1.377326e-01	2.045745e-01	2.457839e-01	1.823819e-01	3.276901e-01	2.234556e-01	2.664724e-01	2.616190e-01	1.896164e-01	3.800380e-01	1.687267e-01	3.183541e-01	2.758947e-01	1.852254e-01	2.205258e-01	1.184977e-01	3.301199e-01	1.573816e-01	3.940008e-01	2.663654e-01	3.244791e-01	3.197936e-01	8.936185e-02	2.742572e-01	2.137666e-01	2.813835e-01	2.305927e-01	9.205001e-02	4.320187e-01	2.428346e-01	2.330967e-01	2.812513e-01	2.101465e-01	3.367588e-01	1.718433e-01	3.819784e-01	1.707131e-01	1.970805e-01	2.502280e-01	1.392434e-01	3.211406e-01	2.595258e-01	2.800902e-01	3.348715e-01	2.174223e-01	2.827641e-01	1.649421e-01	2.670253e-01	2.980848e-01	1.977496e-01	2.371403e-01	8.441206e-02	5.520205e-01	2.664739e-01	9.709360e-02	5.299806e-01	3.776644e-01	8.295417e-02	3.158929e-01	1.196359e-01	3.333205e-02	1.361050e+00	1.223138e-01	4.524687e-01	2.061880e+00	5.705288e-02	1.773241e-01	2.187768e+00	3.564746e-01	3.691236e-01	1.570263e+00	1.455550e-01	1.168165e-01	2.621520e+00	1.784655e-01	5.203079e-02	1.401486e+00	1.377719e-01	3.770673e+00	4.537831e+00	9.890053e-02	5.026498e-01	1.497749e-01	4.154235e-01	2.608612e+00	1.187820e+00	8.526431e-02	2.533280e+00	3.052770e-01	6.480118e-02	2.281573e+00	2.290932e-01	5.785098e-03	2.948943e+00	3.172633e-01	6.273939e-02	2.658709e+00	4.413396e-01	1.779812e-01	3.832707e+00
13590000	-4.737355e+04	1.478892e+02	5.481665e+00	5.768878e-02	3.224002e-01	4.141740e-02	6.230009e-02	4.801044e-01	3.608916e-02	7.731823e-02	2.896161e-01	2.637520e-02	7.774015e-02	4.817294e-01	4.722092e-02	1.022722e-01	1.849807e-01	6.797913e-02	7.360527e-02	4.455334e-01	1.256293e-01	7.347520e-02	1.512742e-01	1.350675e-01	4.441223e-02	4.691437e-01	1.266272e-01	5.907343e-02	1.933899e-01	8.387171e-02	4.108033e-02	4.772431e-01	1.453415e-01	2.619478e-02	5.267453e-01	2.708618e-01	9.122291e-02	7.771346e-02	7.261734e-03	7.784107e-02	4.603202e-01	2.072881e-01	8.504527e-05	2.163536e-01	3.811194e-02	9.035211e-02	3.334036e-02	6.318534e-02	2.862373e-03	7.859905e-01	2.426929e-02	7.445389e-02	3.422457e-01	1.892995e-02	4.796810e-01	2.182349e-02	6.286602e-02	3.648521e-02	5.160523e-01	2.143798e-01	3.267624e-02	1.831546e-01	1.725183e-02	1.619447e-02	1.154750e-01	1.361197e-01	1.996208e-02	5.046609e-01	2.075879e-01	2.112340e-01	2.804786e-01	5.842972e-02	4.241469e-01	1.242985e-02	1.328094e-02	1.191873e-01	3.702240e-01	2.405348e-01	1.875093e-02	2.178697e-01	3.343330e-02	5.441675e-02	2.279961e-02	1.701398e-01	1.229946e-03	7.256714e-01	2.574243e-02	1.388840e-01	4.937367e-01	3.483179e-03	1.664474e-01	6.891377e-02	1.285350e-01	1.025244e-01	4.416951e-01	1.316604e-01	4.426827e-02	2.330930e-01	4.675881e-02	8.371105e-02	4.728407e-02	2.663749e-01	2.480798e-02	4.187629e-01	1.590591e-01	4.310839e-02	1.128980e-01	8.081990e-02	4.419771e-01	2.482067e-01	7.298991e-02	7.818527e-02	4.325929e-01	1.612058e-01	2.091844e-02	2.883520e-01	1.874556e-02	9.575700e-02	1.423971e-01	2.640938e-01	3.680574e-02	3.399584e-01	1.209879e-01	1.531130e-01	2.215336e-01	7.739755e-02	3.289517e-01	1.330724e-01	8.593171e-02	2.189609e-02	2.381474e-01	2.231862e-01	1.337563e-03	3.647395e-01	1.506932e-01	4.421436e-01	4.353301e-02	1.221518e-01	3.921716e-01	4.481370e-01	4.507071e-02	1.094003e-01	3.973920e-01	2.362375e-01	2.484932e-01	2.545901e-01	2.606793e-01	2.083005e-01	2.751432e-01	3.277002e-01	1.888561e-01	2.166060e-01	2.542195e-01	3.030260e-01	2.261485e-01	3.825728e-01	1.941492e-01	1.635423e-01	2.597356e-01	3.740315e-02	5.691692e-01	2.432955e-01	1.501322e-01	3.766957e-01	1.340397e-01	3.330132e-01	1.562513e-01	3.913906e-01	2.012793e-01	1.479540e-01	2.593761e-01	1.305433e-01	3.488894e-01	2.111707e-01	3.093966e-01	3.083791e-01	1.453348e-01	4.261240e-01	1.201621e-01	2.758065e-01	2.778409e-01	1.878479e-01	2.585047e-01	1.211859e-01	3.427624e-01	1.817669e-01	3.542848e-01	2.001602e-01	3.719199e-01	3.379870e-01	8.993289e-02	3.157162e-01	3.265703e-01	1.530777e-01	2.046357e-01	1.061231e-01	4.269355e-01	2.538385e-01	2.131028e-01	2.497593e-01	1.852679e-01	3.972039e-01	1.677688e-01	4.276564e-01	2.002285e-01	1.419966e-01	2.301186e-01	1.482536e-01	2.994189e-01	2.694215e-01	2.829060e-01	3.033102e-01	1.995290e-01	3.672655e-01	1.298952e-01	2.940167e-01	2.685467e-01	2.187921e-01	2.186445e-01	9.077160e-02	5.556756e-01	2.707592e-01	8.279360e-02	5.001514e-01	3.899537e-01	6.581567e-02	3.087691e-01	1.314263e-01	2.041747e-02	1.508417e+00	1.196090e-01	1.640806e-01	2.318825e+00	1.402382e-01	4.557182e-01	2.486917e+00	2.390939e-01	2.893042e-01	1.106565e+00	1.235303e-01	1.559944e-02	2.558442e+00	1.796095e-01	6.267855e-02	2.232270e+00	1.838856e-01	3.693371e+00	4.509264e+00	9.994175e-02	4.701919e-01	1.472006e-01	3.742764e-01	2.589198e+00	1.550866e+00	1.838266e-01	2.186455e+00	2.667427e-01	4.840987e-02	2.844594e+00	2.231416e-01	7.415920e-03	3.070057e+00	2.860696e-01	5.303992e-02	2.601503e+00	4.617091e-01	1.927000e-01	3.838012e+00
13600000	-4.741895e+04	1.519611e+02	5.314022e+00	7.952362e-02	3.520678e-01	4.876134e-02	6.577207e-02	3.967060e-01	5.716920e-02	7.667635e-02	3.156233e-01	2.423557e-02	7.961174e-02	4.615952e-01	4.225783e-02	1.261117e-01	1.636424e-01	5.324070e-02	8.376670e-02	4.414268e-01	1.318117e-01	7.204159e-02	1.494613e-01	1.134466e-01	5.882321e-02	5.106338e-01	9.559352e-02	8.899882e-02	2.763168e-01	5.969516e-02	1.923255e-02	4.898655e-01	6.589121e-02	9.395809e-02	4.123586e-01	3.515707e-01	9.769929e-02	3.446861e-02	9.944678e-03	4.648240e-02	4.564054e-01	2.862838e-01	2.522185e-03	1.791617e-01	2.914456e-02	3.041378e-01	7.904383e-02	3.420229e-02	6.651007e-03	5.036761e-01	7.228898e-02	1.124603e-01	2.583287e-01	6.024498e-02	4.554594e-01	4.716328e-02	6.634335e-02	5.029395e-02	4.156837e-01	2.361862e-01	3.000200e-02	2.475762e-01	2.025789e-02	8.415419e-03	1.090990e-01	1.680532e-01	2.318307e-03	4.985999e-01	2.135141e-01	1.376407e-01	1.526119e-01	8.743423e-02	4.523674e-01	5.296613e-02	1.169797e-01	1.525807e-01	3.595559e-01	1.919048e-01	1.768843e-02	2.468564e-01	3.141382e-02	4.292034e-02	4.303840e-03	9.439303e-02	1.730519e-03	8.063507e-01	5.030154e-02	1.490844e-02	3.373806e-02	3.879701e-01	1.946849e-01	4.597306e-02	3.227254e-01	1.428168e-01	4.252059e-01	1.046725e-01	3.931262e-02	2.209417e-01	6.705057e-02	5.961553e-02	1.393326e-01	1.694339e-01	5.292996e-02	5.100863e-01	6.860175e-02	4.200209e-02	1.452286e-01	1.563029e-01	4.343215e-01	1.293638e-01	9.278123e-02	1.187475e-01	3.552750e-01	1.518601e-01	8.870635e-03	3.351540e-01	3.009265e-02	1.631919e-01	9.565672e-02	2.890532e-01	3.156271e-02	3.665144e-01	5.402115e-02	1.417823e-01	1.735132e-01	8.091053e-02	3.897542e-01	8.644356e-02	1.275962e-01	7.911015e-02	3.709057e-01	9.099401e-02	1.079897e-03	3.070213e-01	1.508889e-01	4.181395e-01	5.524554e-02	1.140210e-01	4.125940e-01	4.296871e-01	4.081786e-02	1.080085e-01	4.214865e-01	2.487637e-01	2.459345e-01	2.644346e-01	2.408672e-01	2.260461e-01	2.616818e-01	3.343872e-01	1.778849e-01	2.000961e-01	2.009781e-01	3.655369e-01	2.333890e-01	3.806390e-01	1.967125e-01	1.547323e-01	2.679162e-01	3.716300e-02	5.633204e-01	2.329157e-01	1.666009e-01	3.888789e-01	1.601045e-01	3.304719e-01	1.205446e-01	3.745928e-01	1.733954e-01	1.863515e-01	2.656602e-01	1.628274e-01	3.316527e-01	2.245799e-01	2.809400e-01	2.779830e-01	1.775362e-01	4.243121e-01	1.201687e-01	2.038684e-01	3.632172e-01	1.969184e-01	2.359960e-01	1.321896e-01	2.983424e-01	1.844267e-01	3.850413e-01	1.976537e-01	4.209460e-01	2.929253e-01	8.847496e-02	2.882663e-01	2.190739e-01	2.362036e-01	2.564562e-01	1.012476e-01	4.143394e-01	2.451413e-01	2.392718e-01	2.338984e-01	1.844109e-01	4.206984e-01	1.609923e-01	3.469992e-01	2.773366e-01	1.694661e-01	2.061981e-01	1.432153e-01	3.053366e-01	2.912858e-01	2.601623e-01	2.946801e-01	2.391818e-01	3.166510e-01	1.494870e-01	2.575142e-01	3.164907e-01	1.624403e-01	2.635549e-01	8.569376e-02	5.458352e-01	2.760768e-01	9.239425e-02	4.873541e-01	3.624086e-01	1.215109e-01	2.582546e-01	1.505440e-02	5.692952e-03	1.637090e+00	1.320500e-01	1.977315e-01	1.507349e+00	3.402704e-02	7.807408e-03	2.728307e+00	1.658558e-01	1.533675e+00	2.289770e+00	9.357719e-02	2.193724e-01	2.925339e+00	1.939863e-01	1.597314e-02	1.151283e+00	1.676374e-01	3.636868e+00	4.669784e+00	1.125518e-01	4.848755e-01	1.744362e-01	3.758894e-01	2.858951e+00	3.801434e-01	2.427158e-01	2.267460e+00	2.533498e-01	9.447949e-02	2.476065e+00	2.528502e-01	1.037074e-02	3.003687e+00	2.867380e-01	5.490459e-02	2.334504e+00	5.501490e-01	1.946643e-01	4.145060e+00
13610000	-4.741269e+04	1.472490e+02	5.376581e+00	7.540343e-02	3.294226e-01	3.393619e-02	9.235072e-02	4.350345e-01	3.385261e-02	6.539959e-02	3.042995e-01	2.469210e-02	5.746675e-02	5.057536e-01	4.238845e-02	1.289966e-01	2.271412e-01	7.826358e-02	7.992234e-02	3.499366e-01	1.357397e-01	8.316292e-02	1.495331e-01	1.046913e-01	4.156370e-02	5.069410e-01	1.141080e-01	6.016545e-02	1.270983e-01	8.557940e-02	4.655226e-02	6.096412e-01	7.096333e-02	3.261380e-02	4.598880e-01	2.458693e-01	2.110221e-01	2.327920e-02	2.732757e-02	6.128205e-02	4.557541e-01	2.921240e-01	8.346500e-04	1.720174e-01	1.798783e-02	1.758588e-01	3.368168e-02	1.633872e-02	8.416236e-03	7.182844e-01	4.742012e-02	3.709926e-02	2.063735e-01	3.978667e-02	5.790637e-01	4.055326e-02	9.712357e-02	9.899094e-02	3.615185e-01	1.769407e-01	4.597133e-02	3.023582e-01	1.422026e-02	1.642786e-02	1.141546e-01	1.113685e-01	5.285624e-05	5.121218e-01	2.458744e-01	1.664324e-02	2.519691e-01	8.575827e-02	4.674950e-01	4.328479e-02	1.348495e-01	1.637329e-01	2.942071e-01	1.974259e-01	1.194538e-02	2.743409e-01	5.834793e-02	4.208877e-02	6.583151e-03	6.366797e-02	5.727821e-03	8.602052e-01	2.172712e-02	5.480884e-02	1.003298e-01	2.157071e-01	3.878398e-01	8.037645e-02	1.609380e-01	1.361785e-01	4.591996e-01	1.070009e-01	3.857011e-02	2.005266e-01	5.852427e-02	1.523991e-01	1.766162e-01	1.865906e-01	1.338003e-02	3.414824e-01	1.295317e-01	4.219930e-02	4.841371e-02	2.612306e-02	4.785746e-01	2.086008e-01	1.960885e-01	9.715701e-02	3.514801e-01	1.635637e-01	5.143809e-03	3.522884e-01	3.036694e-02	1.792021e-01	1.584666e-01	2.091715e-01	6.114831e-02	2.850404e-01	1.069710e-01	1.147844e-01	2.861919e-01	6.052554e-02	2.816281e-01	5.303665e-02	2.038334e-01	5.339805e-02	2.878386e-01	2.081235e-01	4.463704e-04	3.063074e-01	1.438860e-01	4.010119e-01	4.770921e-02	1.248003e-01	4.264786e-01	4.285840e-01	4.426157e-02	1.120073e-01	4.151471e-01	2.397570e-01	2.283844e-01	2.836590e-01	2.481996e-01	2.077060e-01	2.805013e-01	3.197951e-01	1.919975e-01	2.773266e-01	2.223149e-01	2.939686e-01	2.063899e-01	3.677590e-01	2.025614e-01	1.511892e-01	2.784904e-01	4.067799e-02	5.224593e-01	2.536923e-01	1.831704e-01	3.486258e-01	1.631578e-01	3.278406e-01	1.603758e-01	4.698672e-01	1.439616e-01	1.456640e-01	2.405072e-01	1.646644e-01	2.782233e-01	2.673350e-01	2.897774e-01	2.813884e-01	1.810520e-01	4.015541e-01	1.360055e-01	2.463523e-01	2.985535e-01	2.055120e-01	2.495822e-01	1.313794e-01	3.322135e-01	1.670842e-01	3.693230e-01	1.963052e-01	3.862738e-01	3.170512e-01	1.003698e-01	2.834770e-01	3.166561e-01	1.548469e-01	2.450200e-01	1.169734e-01	4.361925e-01	2.364037e-01	2.104303e-01	1.869855e-01	2.300570e-01	4.088582e-01	1.740993e-01	3.405138e-01	2.661436e-01	1.775882e-01	2.157544e-01	1.358898e-01	2.901655e-01	2.623879e-01	3.115568e-01	2.991978e-01	2.643977e-01	2.982923e-01	1.381122e-01	2.942483e-01	3.155216e-01	1.447684e-01	2.454617e-01	7.574664e-02	5.603950e-01	2.784496e-01	8.540881e-02	5.271562e-01	4.282532e-01	7.263996e-04	2.982706e-01	1.958540e-01	4.245098e-02	1.919843e+00	1.360053e-01	2.489376e-01	1.679880e+00	3.907675e-02	8.162300e-01	3.579097e+00	3.209794e-01	2.429284e+00	1.325862e+00	3.501443e-02	2.259362e-01	3.135297e+00	1.411679e-01	2.732823e-02	1.457652e+00	1.775154e-01	3.704968e+00	4.369444e+00	1.004147e-01	5.250574e-01	2.119463e-01	3.625155e-01	2.612321e+00	1.069335e+00	2.608710e-01	1.997940e+00	1.603658e-01	7.172361e-02	2.622454e+00	2.061244e-01	1.774833e-03	2.919814e+00	2.717448e-01	4.773655e-02	2.794893e+00	4.494482e-01	2.049712e-01	4.016914e+00
13620000	-4.737632e+04	1.408552e+02	5.678592e+00	7.140843e-02	3.126667e-01	3.185627e-02	3.112156e-02	5.102203e-01	4.272678e-02	5.254303e-02	3.520509e-01	2.730558e-02	1.295828e-01	4.015053e-01	3.701234e-02	1.050689e-01	1.442784e-01	7.461327e-02	7.150908e-02	4.627387e-01	1.417917e-01	6.099286e-02	1.591751e-01	1.374833e-01	4.339184e-02	4.953001e-01	1.036568e-01	4.318922e-02	1.645447e-01	7.318802e-02	3.940314e-02	6.228650e-01	5.680995e-02	3.071553e-02	4.053078e-01	2.812497e-01	1.752362e-01	7.857444e-02	2.891630e-02	7.156742e-02	5.128304e-01	2.091909e-01	2.479457e-04	1.695859e-01	3.657743e-02	1.680819e-01	3.072188e-02	1.857915e-02	2.388639e-02	7.249846e-01	3.374609e-02	5.847880e-02	3.517225e-01	3.733758e-02	3.929073e-01	1.031213e-01	5.643250e-02	6.468130e-02	3.759337e-01	1.826450e-01	3.973545e-02	3.244485e-01	1.255606e-02	1.245806e-02	2.629197e-01	5.361570e-02	5.956162e-03	4.088258e-01	2.562246e-01	9.604672e-02	2.683812e-01	5.483961e-02	4.793658e-01	1.889086e-02	8.247583e-02	1.836562e-01	4.061791e-01	1.505708e-01	1.469803e-02	1.967158e-01	4.818013e-02	3.937665e-02	4.780759e-03	2.993747e-02	2.004256e-03	8.854039e-01	3.849699e-02	6.770981e-02	1.895796e-01	2.121547e-01	3.432141e-01	5.329748e-02	1.340443e-01	8.494334e-02	3.576078e-01	1.523913e-01	4.620899e-02	2.859106e-01	7.293800e-02	8.085396e-02	1.226252e-01	2.685621e-01	1.775312e-02	3.500868e-01	1.601188e-01	7.695430e-03	6.523225e-02	2.238600e-02	5.060940e-01	3.266037e-01	7.198864e-02	8.054022e-02	3.534518e-01	1.580813e-01	8.018133e-03	3.709583e-01	2.895023e-02	1.382941e-01	9.973480e-02	3.203387e-01	4.943910e-02	3.609955e-01	3.119782e-02	1.628160e-01	4.224447e-01	6.541518e-02	2.499247e-01	7.635419e-02	2.304520e-02	7.638884e-02	2.817056e-01	7.730175e-02	1.332405e-03	4.121094e-01	1.511620e-01	4.155753e-01	4.159594e-02	1.236028e-01	4.192259e-01	4.040999e-01	5.365929e-02	1.077042e-01	4.345366e-01	2.585244e-01	2.238909e-01	2.799844e-01	2.376003e-01	2.114911e-01	2.725235e-01	3.291897e-01	1.867957e-01	2.353552e-01	2.456288e-01	3.500369e-01	1.689791e-01	4.519243e-01	1.988401e-01	1.144349e-01	2.348008e-01	3.918996e-02	5.672840e-01	2.351925e-01	1.583335e-01	3.302428e-01	1.828069e-01	3.481573e-01	1.387930e-01	4.784193e-01	1.210766e-01	1.733470e-01	2.271571e-01	1.889719e-01	3.097598e-01	2.814393e-01	2.198290e-01	2.912863e-01	1.551742e-01	3.761100e-01	1.774295e-01	2.901093e-01	2.692049e-01	2.050694e-01	2.356164e-01	9.668404e-02	3.456925e-01	1.672753e-01	3.903482e-01	2.777995e-01	3.056279e-01	3.196358e-01	9.693679e-02	4.287297e-01	2.097411e-01	1.518239e-01	2.097053e-01	1.199171e-01	4.206182e-01	2.505354e-01	2.089294e-01	1.956538e-01	2.304942e-01	3.543375e-01	2.195145e-01	3.587471e-01	2.440361e-01	1.944821e-01	2.027347e-01	1.554633e-01	2.640602e-01	3.421198e-01	2.383568e-01	3.296798e-01	1.731441e-01	3.085407e-01	1.886353e-01	2.145171e-01	3.386131e-01	1.680282e-01	2.788416e-01	8.691716e-02	5.513305e-01	2.569963e-01	1.047560e-01	4.491800e-01	3.884949e-01	9.654780e-02	2.933255e-01	4.279916e-02	4.099455e-02	1.887827e+00	1.466896e-01	6.161434e-01	2.623981e+00	3.450591e-02	8.872400e-02	3.386612e+00	1.954949e-01	3.630613e-01	1.355619e+00	6.951885e-02	1.030675e-01	3.734467e+00	1.411247e-01	4.815822e-02	9.606160e-01	1.696414e-01	4.126453e+00	5.029096e+00	1.012800e-01	4.848741e-01	2.023070e-01	2.527809e-01	2.318746e+00	9.735650e-01	1.465558e-01	1.913751e+00	2.945189e-01	5.947281e-02	2.370686e+00	1.024752e-01	1.268389e-03	2.937871e+00	3.829511e-01	6.526250e-02	2.209918e+00	6.252377e-01	2.004865e-01	3.546122e+00
13630000	-4.739522e+04	1.455457e+02	5.554916e+00	8.817950e-02	3.325710e-01	3.318955e-02	4.264479e-02	4.662422e-01	3.717299e-02	4.159686e-02	3.208303e-01	2.073327e-02	6.913703e-02	4.874664e-01	6.023615e-02	9.730429e-02	1.638135e-01	7.275146e-02	7.785150e-02	4.417148e-01	1.465644e-01	8.574982e-02	1.545983e-01	1.170882e-01	5.015170e-02	4.828183e-01	1.095938e-01	4.088988e-02	1.786349e-01	9.016381e-02	8.955225e-02	5.110964e-01	8.966276e-02	1.960980e-02	3.723364e-01	3.324062e-01	1.608007e-01	1.103950e-01	4.451936e-03	6.620985e-02	4.883250e-01	2.359124e-01	6.514671e-04	1.890182e-01	1.988308e-02	1.930715e-01	3.440649e-02	1.862100e-02	3.196323e-03	7.022083e-01	4.849632e-02	3.737536e-02	2.810459e-01	1.841422e-02	5.729454e-01	4.688084e-02	4.333829e-02	3.973225e-02	4.132428e-01	2.344484e-01	3.481186e-02	2.719436e-01	5.820976e-03	1.783142e-03	1.895687e-01	7.946665e-02	1.531376e-02	5.203159e-01	1.935519e-01	7.947410e-02	3.154489e-01	4.640414e-02	3.507955e-01	3.529133e-04	2.075244e-01	1.468717e-01	4.677240e-01	1.696587e-01	1.538057e-02	1.724568e-01	2.790825e-02	2.555889e-02	7.642531e-03	3.798890e-03	2.544238e-03	8.508552e-01	1.096003e-01	1.302695e-01	1.276613e-01	3.359711e-02	3.887619e-01	8.067569e-02	2.390346e-01	1.657767e-01	4.929898e-01	9.039131e-02	2.556677e-02	1.851628e-01	4.011265e-02	7.171906e-02	1.008420e-01	1.901682e-01	3.795216e-02	4.227695e-01	1.765490e-01	4.981226e-02	9.799023e-02	7.718180e-02	5.354916e-01	1.437943e-01	9.572977e-02	9.382332e-02	4.401318e-01	1.354492e-01	1.102510e-02	3.010971e-01	1.847348e-02	1.595600e-01	1.667519e-01	2.252896e-01	4.001187e-02	3.425511e-01	6.583549e-02	7.840230e-02	1.774198e-01	4.375061e-02	3.836063e-01	1.409292e-01	1.758917e-01	5.152612e-02	3.025776e-01	1.671438e-01	1.654635e-03	3.035534e-01	1.735445e-01	4.286714e-01	4.998106e-02	1.116936e-01	4.096539e-01	4.570899e-01	4.781387e-02	1.094619e-01	3.856343e-01	2.479477e-01	2.560272e-01	2.619568e-01	2.340684e-01	2.250852e-01	2.730870e-01	3.129147e-01	1.889132e-01	2.453834e-01	2.694913e-01	2.951902e-01	1.899350e-01	3.815474e-01	1.680360e-01	1.833145e-01	2.671021e-01	5.453679e-02	4.795674e-01	2.820561e-01	1.838397e-01	2.556270e-01	1.875731e-01	4.236095e-01	1.331904e-01	3.499211e-01	1.896106e-01	1.530588e-01	3.074095e-01	1.694669e-01	2.909522e-01	2.476595e-01	2.919214e-01	3.099150e-01	1.323631e-01	4.038610e-01	1.538609e-01	2.381621e-01	2.417453e-01	2.112330e-01	3.088596e-01	1.040780e-01	3.107611e-01	2.001436e-01	3.850172e-01	2.237053e-01	3.538670e-01	3.550889e-01	6.733877e-02	1.838803e-01	3.658362e-01	2.366307e-01	2.136528e-01	8.950037e-02	4.109077e-01	2.488967e-01	2.506952e-01	2.846540e-01	1.586380e-01	3.579453e-01	1.987628e-01	3.602400e-01	2.102653e-01	1.762866e-01	2.532081e-01	1.389967e-01	3.176770e-01	2.514114e-01	2.919148e-01	2.662017e-01	2.282709e-01	3.362174e-01	1.693100e-01	2.888888e-01	3.406133e-01	1.353296e-01	2.351682e-01	7.504996e-02	6.042421e-01	2.319099e-01	8.879803e-02	4.238293e-01	3.815081e-01	9.253942e-02	2.898179e-01	1.066057e-01	5.616305e-02	1.626810e+00	1.126179e-01	2.759131e-01	2.002484e+00	8.115396e-02	2.706637e-01	2.892932e+00	2.000924e-01	2.365762e-01	1.299513e+00	7.629644e-02	5.649051e-01	2.833669e+00	1.811679e-01	8.433640e-02	1.646367e+00	1.634365e-01	4.170416e+00	4.892868e+00	1.048816e-01	4.501204e-01	1.879274e-01	2.473710e-01	2.679177e+00	1.150708e+00	1.023712e-01	2.443474e+00	3.209633e-01	3.449904e-02	2.293097e+00	1.693413e-01	1.811973e-03	3.009229e+00	2.530965e-01	4.095200e-02	2.277683e+00	7.482895e-01	1.676146e-01	3.301982e+00
13640000	-4.741136e+04	1.540777e+02	5.226375e+00	8.967774e-02	2.299982e-01	3.465813e-02	3.506390e-02	5.570346e-01	5.356747e-02	5.013759e-02	2.923232e-01	3.144009e-02	6.869337e-02	5.198317e-01	3.757403e-02	1.325023e-01	1.701674e-01	7.020049e-02	6.342291e-02	4.586340e-01	1.050729e-01	7.168481e-02	1.541812e-01	1.328696e-01	4.569093e-02	4.872853e-01	1.082881e-01	3.672118e-02	1.349179e-01	9.282990e-02	2.102762e-02	5.017837e-01	2.127196e-01	8.050404e-03	4.260871e-01	3.588933e-01	7.422189e-02	1.108992e-01	2.184803e-02	6.849478e-02	3.768376e-01	2.164465e-01	5.586815e-03	2.775491e-01	5.508519e-02	2.045861e-01	3.669722e-02	3.104566e-02	3.793351e-03	7.019035e-01	2.197425e-02	6.714990e-02	1.828534e-01	2.319649e-02	5.775298e-01	8.664991e-02	6.262054e-02	4.758998e-02	4.735087e-01	1.642407e-01	3.774044e-02	2.619035e-01	1.501672e-02	2.460073e-02	7.937832e-02	5.810928e-02	2.940445e-02	6.427943e-01	1.657129e-01	9.371366e-02	2.494770e-01	5.964885e-02	4.755316e-01	1.592189e-02	1.057070e-01	1.412873e-01	4.185592e-01	1.661544e-01	1.074012e-02	2.089252e-01	5.433379e-02	6.667497e-02	8.840800e-03	1.985767e-02	3.132674e-03	8.790765e-01	2.241737e-02	7.109949e-02	3.427288e-02	4.309476e-03	3.968902e-01	2.274036e-01	2.660244e-01	1.055670e-01	4.987427e-01	1.684167e-01	2.994056e-02	1.608722e-01	3.646089e-02	5.843928e-02	1.644316e-01	1.381351e-01	2.245757e-02	3.876294e-01	2.289071e-01	5.713781e-02	1.607410e-02	8.657190e-02	6.067682e-01	1.483739e-01	8.507410e-02	5.447851e-02	3.801354e-01	1.798641e-01	2.077163e-02	3.344512e-01	3.029917e-02	2.770956e-02	1.191476e-01	4.014560e-01	1.568478e-02	3.010944e-01	1.349077e-01	6.404151e-02	1.550018e-01	2.032634e-01	3.780824e-01	1.469132e-01	5.269776e-02	6.591430e-02	2.891723e-01	1.034532e-01	2.371447e-03	3.618038e-01	1.772849e-01	4.528458e-01	4.273371e-02	1.213945e-01	3.830260e-01	4.672822e-01	4.241576e-02	1.230482e-01	3.672539e-01	2.264527e-01	2.417061e-01	2.996630e-01	2.321782e-01	1.974003e-01	2.835439e-01	3.323440e-01	1.867118e-01	2.428707e-01	2.241287e-01	3.402150e-01	1.927856e-01	3.618635e-01	1.999726e-01	1.939562e-01	2.442078e-01	6.219432e-02	5.275226e-01	2.509154e-01	1.593677e-01	3.542346e-01	1.237359e-01	3.282887e-01	1.937408e-01	2.919920e-01	1.693673e-01	1.905582e-01	3.480825e-01	1.648090e-01	3.201529e-01	2.413461e-01	2.736920e-01	3.474571e-01	1.423574e-01	3.573478e-01	1.528377e-01	2.684754e-01	3.132158e-01	1.862048e-01	2.321040e-01	1.263713e-01	3.417605e-01	1.732606e-01	3.586076e-01	2.098139e-01	4.041039e-01	3.035730e-01	8.250925e-02	3.381283e-01	3.178038e-01	1.039512e-01	2.401167e-01	1.177017e-01	4.646735e-01	1.962483e-01	2.213765e-01	2.242827e-01	2.454148e-01	3.452968e-01	1.850057e-01	3.506708e-01	2.563461e-01	1.787177e-01	2.142653e-01	1.605329e-01	2.815271e-01	2.620139e-01	2.959261e-01	2.990071e-01	2.775412e-01	3.134009e-01	1.100508e-01	2.859848e-01	2.743067e-01	1.899541e-01	2.497544e-01	1.028165e-01	5.256765e-01	2.773858e-01	9.412120e-02	4.438162e-01	3.910051e-01	1.039281e-01	3.022684e-01	1.310106e-01	8.073106e-02	1.258140e+00	1.399954e-01	1.781527e-01	3.480218e+00	1.002312e-01	2.576314e-02	3.269631e+00	2.061429e-01	6.777250e-01	1.220043e+00	2.562990e-02	7.829689e-02	2.994594e+00	1.218910e-01	2.143971e-02	1.252876e+00	1.629039e-01	3.977434e+00	4.523422e+00	1.040406e-01	5.403203e-01	2.130872e-01	2.910436e-01	2.647980e+00	1.286552e+00	1.352900e-01	1.885007e+00	3.208002e-01	6.862814e-02	2.095314e+00	2.303325e-01	2.503609e-03	2.915281e+00	3.809068e-01	8.597719e-02	2.636149e+00	4.598565e-01	2.819984e-01	3.431913e+00
13650000	-4.739682e+04	1.381784e+02	5.783613e+00	9.709117e-02	2.916305e-01	3.672694e-02	7.682411e-02	4.558390e-01	4.188831e-02	3.756620e-02	3.016375e-01	2.015274e-02	7.777642e-02	5.182097e-01	4.465736e-02	9.583945e-02	2.177411e-01	5.931234e-02	9.183306e-02	4.430138e-01	9.226030e-02	6.135490e-02	1.491327e-01	1.507389e-01	4.204375e-02	4.719571e-01	1.247727e-01	8.122766e-02	1.330119e-01	2.128992e-02	3.398593e-02	5.336993e-01	1.967854e-01	3.101149e-02	5.758872e-01	2.094545e-01	1.762000e-01	5.610745e-03	1.836046e-03	1.041776e-01	4.213255e-01	5.151653e-02	7.417186e-03	3.405145e-01	7.504870e-02	2.625604e-01	2.621708e-02	3.237302e-02	8.047499e-04	6.247831e-01	5.326166e-02	6.964637e-02	1.861052e-01	1.933560e-02	4.108607e-01	1.992211e-01	1.148310e-01	3.626557e-02	4.384436e-01	1.671524e-01	2.836271e-02	3.176964e-01	1.207934e-02	1.516648e-02	2.174638e-01	8.868914e-02	1.582197e-02	4.231226e-01	2.397361e-01	1.592920e-02	4.402502e-01	2.233840e-02	2.929045e-01	2.807644e-02	2.005012e-01	1.384683e-01	3.367580e-01	2.060340e-01	1.864200e-02	2.314463e-01	6.865147e-02	6.332388e-02	5.997993e-03	2.089122e-01	1.634539e-03	6.816164e-01	3.851495e-02	1.433304e-01	1.997737e-02	9.202946e-03	2.305043e-01	9.665324e-02	5.003318e-01	1.015557e-01	4.171073e-01	1.693351e-01	3.662190e-02	2.209522e-01	5.442781e-02	5.920068e-02	1.798912e-01	1.489756e-01	2.698039e-02	3.665401e-01	2.184120e-01	1.713752e-01	1.044144e-01	2.137192e-01	1.931087e-01	2.499372e-01	6.744529e-02	5.971393e-02	3.972671e-01	1.845324e-01	1.093588e-02	3.317855e-01	1.576519e-02	1.552636e-01	1.822625e-01	1.909175e-01	4.812543e-02	2.766167e-01	1.468143e-01	1.421685e-01	2.201534e-01	1.458326e-01	3.364130e-01	1.099429e-01	4.548957e-02	3.424889e-02	2.904424e-01	2.063029e-01	4.134208e-04	2.959443e-01	1.726481e-01	4.096758e-01	4.877372e-02	1.188105e-01	4.227400e-01	4.557881e-01	3.983745e-02	1.162695e-01	3.881050e-01	2.601150e-01	2.297326e-01	2.709565e-01	2.391958e-01	2.211566e-01	2.981527e-01	3.016789e-01	1.790118e-01	2.467569e-01	2.279026e-01	3.153244e-01	2.100161e-01	3.999924e-01	1.594452e-01	1.315670e-01	3.089954e-01	5.879134e-02	5.506261e-01	2.151902e-01	1.753923e-01	3.390903e-01	1.057186e-01	3.992325e-01	1.559586e-01	2.901020e-01	1.790023e-01	2.836663e-01	2.472295e-01	1.930712e-01	2.846155e-01	2.682408e-01	2.540725e-01	2.872292e-01	1.560197e-01	3.908995e-01	1.658516e-01	2.337658e-01	3.017215e-01	1.933933e-01	2.711194e-01	1.263848e-01	3.525709e-01	1.687624e-01	3.522819e-01	2.025193e-01	3.291517e-01	3.196378e-01	1.486913e-01	3.330525e-01	2.767270e-01	1.282499e-01	2.619705e-01	1.178816e-01	4.332176e-01	2.563589e-01	1.925419e-01	2.980565e-01	1.982045e-01	3.375060e-01	1.662331e-01	3.748105e-01	1.998825e-01	2.102889e-01	2.150181e-01	1.423852e-01	2.783867e-01	2.745593e-01	3.046688e-01	2.702516e-01	2.012703e-01	3.195024e-01	2.089757e-01	2.976169e-01	2.944388e-01	1.803179e-01	2.276265e-01	8.856621e-02	5.584693e-01	2.721738e-01	8.079070e-02	4.924200e-01	3.786108e-01	1.475900e-02	2.728600e-01	7.049188e-02	1.352365e-01	1.314956e+00	1.470895e-01	1.840703e-01	2.378019e+00	9.447209e-02	1.102727e-01	4.130070e+00	1.624987e-01	2.301674e-01	1.884099e+00	4.143426e-02	1.837362e-01	2.963363e+00	1.412373e-01	7.458334e-02	1.543466e+00	1.634942e-01	3.768229e+00	5.273829e+00	1.082790e-01	4.763258e-01	1.445074e-01	3.730047e-01	2.516440e+00	1.095119e+00	8.691152e-02	1.980583e+00	4.361335e-01	6.460294e-02	2.277212e+00	1.179343e-01	4.484620e-03	2.771639e+00	3.133210e-01	4.770479e-02	2.345604e+00	3.704716e-01	1.708043e-01	3.543166e+00
13660000	-4.737631e+04	1.392152e+02	5.657499e+00	6.836477e-02	2.305407e-01	2.552629e-02	6.526325e-02	5.713472e-01	3.895784e-02	6.650788e-02	2.359399e-01	2.437093e-02	6.320945e-02	5.658385e-01	4.413335e-02	9.884582e-02	1.932285e-01	8.267343e-02	5.865654e-02	4.222932e-01	1.443025e-01	6.590313e-02	1.339172e-01	1.225417e-01	5.944488e-02	5.067082e-01	1.114849e-01	4.611665e-02	1.299006e-01	1.183068e-01	3.488221e-02	5.581832e-01	1.126105e-01	4.623202e-02	3.709231e-01	3.068388e-01	1.830319e-01	8.872035e-02	4.253824e-03	7.127525e-02	4.519508e-01	3.267600e-01	1.774496e-03	1.394610e-01	8.778389e-03	2.148021e-01	1.019778e-01	6.532358e-02	9.240996e-04	5.621307e-01	5.484168e-02	7.208967e-02	1.914987e-01	3.270358e-02	4.732550e-01	2.095031e-01	2.094994e-02	3.438105e-02	4.963322e-01	1.890555e-01	5.221995e-02	2.184328e-01	9.578565e-03	8.218587e-03	7.286036e-02	1.142629e-01	1.351828e-02	5.761901e-01	2.149497e-01	2.337343e-02	3.350556e-01	6.138342e-02	4.815869e-01	1.185922e-02	8.674136e-02	1.114697e-01	3.647247e-01	1.978064e-01	2.241824e-02	2.343781e-01	6.920292e-02	1.583928e-01	2.109664e-02	2.833510e-02	1.611036e-03	7.508626e-01	3.970190e-02	6.061635e-02	5.578434e-02	1.311977e-01	3.121713e-01	6.886781e-02	3.713625e-01	1.096650e-01	5.231512e-01	1.728876e-01	2.306107e-02	1.485018e-01	2.273336e-02	1.390598e-01	1.091488e-01	2.045412e-01	1.383559e-02	3.446644e-01	1.887502e-01	6.446606e-02	9.821575e-02	1.066390e-01	4.791086e-01	2.065970e-01	4.497361e-02	7.404573e-02	4.178098e-01	1.641301e-01	1.524954e-02	2.928706e-01	3.589413e-02	1.256192e-01	1.946981e-01	2.489089e-01	5.432449e-02	2.628918e-01	1.135576e-01	8.325369e-02	3.489740e-01	1.179113e-01	2.322916e-01	1.474774e-01	7.009203e-02	4.439959e-02	2.383907e-01	2.357852e-01	2.344002e-03	3.469388e-01	1.321416e-01	4.514370e-01	4.422058e-02	1.174994e-01	3.868430e-01	4.699686e-01	4.389675e-02	1.230936e-01	3.630411e-01	2.512634e-01	2.493006e-01	2.578288e-01	2.416072e-01	2.187985e-01	2.751664e-01	3.212187e-01	1.848164e-01	2.759675e-01	2.675674e-01	3.089780e-01	1.474872e-01	3.786275e-01	1.859200e-01	1.802407e-01	2.552118e-01	3.726228e-02	5.238469e-01	2.574640e-01	1.814269e-01	2.642206e-01	2.041425e-01	3.474974e-01	1.841394e-01	3.293449e-01	1.916719e-01	1.864886e-01	2.924946e-01	1.671438e-01	3.269861e-01	2.072923e-01	2.985778e-01	3.273929e-01	1.499285e-01	3.784251e-01	1.442535e-01	2.830433e-01	2.791206e-01	1.738254e-01	2.640107e-01	1.164818e-01	3.667427e-01	1.554408e-01	3.613347e-01	3.177133e-01	3.049898e-01	2.121928e-01	1.651041e-01	2.835450e-01	2.690820e-01	2.393422e-01	2.080309e-01	8.491593e-02	4.461943e-01	2.637599e-01	2.051299e-01	2.018034e-01	2.182855e-01	3.920943e-01	1.878168e-01	3.777845e-01	1.724689e-01	1.971350e-01	2.526117e-01	1.476533e-01	3.186846e-01	2.553765e-01	2.782856e-01	2.803089e-01	1.850553e-01	3.877704e-01	1.468654e-01	3.362827e-01	2.604495e-01	1.845181e-01	2.187497e-01	9.379227e-02	5.385413e-01	2.805422e-01	8.712423e-02	4.412469e-01	3.722317e-01	1.049577e-01	2.795527e-01	9.812151e-02	4.355347e-02	2.044273e+00	1.411990e-01	1.443296e-02	2.809998e+00	1.067847e-01	2.559658e-01	3.553228e+00	3.382808e-01	2.384886e+00	1.307770e+00	8.495042e-02	8.640795e-03	2.982287e+00	1.902345e-01	1.073554e-01	1.604865e+00	1.618293e-01	4.313779e+00	4.666452e+00	1.007467e-01	4.642642e-01	2.193720e-01	2.146284e-01	2.631166e+00	9.839105e-01	1.207873e-01	2.320327e+00	1.426740e-01	7.420921e-02	2.265752e+00	1.764873e-01	6.274216e-03	3.264408e+00	2.823186e-01	6.008367e-02	2.755265e+00	4.326074e-01	2.449291e-01	3.397806e+00
13670000	-4.736697e+04	1.395795e+02	5.800749e+00	6.643039e-02	2.098220e-01	2.134657e-02	4.766618e-02	6.106906e-01	4.404424e-02	4.646888e-02	2.541640e-01	2.122368e-02	1.153876e-01	5.268518e-01	3.590399e-02	1.045570e-01	1.997281e-01	4.785053e-02	1.012729e-01	4.502914e-01	9.630009e-02	7.191194e-02	1.471718e-01	1.104468e-01	5.009672e-02	5.108587e-01	1.095141e-01	2.798753e-02	1.498278e-01	7.688477e-02	4.222126e-02	6.412951e-01	6.178361e-02	4.770414e-02	4.856213e-01	2.400528e-01	2.031733e-01	1.069850e-02	1.275000e-02	6.921153e-02	4.393222e-01	3.309682e-01	8.183329e-04	1.519445e-01	7.735164e-03	8.896020e-02	3.770592e-02	3.275667e-02	8.335707e-03	8.043538e-01	2.788771e-02	1.425507e-02	1.573125e-01	3.056007e-02	6.424588e-01	6.915472e-02	8.625889e-02	4.630399e-02	3.886890e-01	2.403358e-01	2.499338e-02	2.958442e-01	3.833673e-03	8.046581e-03	1.598024e-01	1.721763e-01	7.992105e-03	3.371937e-01	3.147889e-01	2.074896e-02	2.416789e-01	9.672896e-02	3.090794e-01	6.474062e-02	2.670232e-01	1.535162e-01	3.901440e-01	1.439477e-01	2.251915e-02	2.369384e-01	5.293452e-02	3.752110e-02	4.501350e-03	3.234060e-02	1.854457e-03	8.886869e-01	3.509560e-02	1.257927e-01	1.952976e-02	1.375689e-01	2.897544e-01	5.585488e-03	4.217688e-01	1.316100e-01	4.843531e-01	1.293860e-01	4.134166e-02	1.747301e-01	3.857909e-02	7.952620e-02	1.123497e-01	2.118812e-01	2.972438e-03	4.203996e-01	1.728709e-01	3.747408e-02	3.434450e-02	4.423782e-02	4.181214e-01	2.921444e-01	1.736778e-01	6.396783e-02	4.024484e-01	2.113770e-01	1.362237e-02	2.923074e-01	1.627707e-02	2.114358e-01	1.079551e-01	3.563741e-01	1.936503e-02	2.554229e-01	4.944713e-02	1.811611e-01	2.077488e-01	1.098121e-01	3.004253e-01	1.188558e-01	8.199686e-02	4.413729e-02	3.039833e-01	1.350979e-01	1.072226e-03	3.481612e-01	1.675481e-01	4.500741e-01	4.343596e-02	1.291547e-01	3.773352e-01	4.689849e-01	4.587898e-02	1.089460e-01	3.761901e-01	2.415501e-01	2.369518e-01	2.657022e-01	2.557959e-01	2.209098e-01	2.757029e-01	3.187804e-01	1.846068e-01	2.702600e-01	2.358605e-01	2.915286e-01	2.023509e-01	3.300986e-01	2.017530e-01	1.548307e-01	3.133177e-01	3.848902e-02	5.357563e-01	2.374677e-01	1.882869e-01	3.493386e-01	1.818905e-01	3.460163e-01	1.227547e-01	3.980720e-01	1.678570e-01	2.307985e-01	2.032725e-01	1.778379e-01	2.680942e-01	3.058731e-01	2.481949e-01	2.500226e-01	1.478082e-01	4.644061e-01	1.377631e-01	2.574817e-01	3.697924e-01	1.582493e-01	2.144766e-01	1.379831e-01	3.155527e-01	1.573237e-01	3.891405e-01	2.125323e-01	3.704306e-01	3.200698e-01	9.696721e-02	2.912866e-01	2.360115e-01	1.595176e-01	3.131843e-01	1.104154e-01	3.970989e-01	2.526865e-01	2.397993e-01	2.638995e-01	2.046427e-01	3.570550e-01	1.744029e-01	3.777258e-01	1.637361e-01	2.221847e-01	2.363534e-01	1.348357e-01	3.318594e-01	2.742149e-01	2.590900e-01	2.765548e-01	2.456707e-01	3.170253e-01	1.607492e-01	2.989370e-01	2.766235e-01	1.542795e-01	2.701600e-01	8.382124e-02	5.247740e-01	3.093987e-01	8.200609e-02	4.260254e-01	3.686704e-01	9.629506e-02	2.658847e-01	5.751872e-03	2.479305e-02	9.768000e-01	9.877016e-02	5.092702e-02	2.172180e+00	7.939323e-02	4.018151e-02	2.436085e+00	2.509911e-01	2.046613e+00	1.174122e+00	4.640074e-02	3.733943e-01	2.694928e+00	2.178654e-01	4.957575e-02	1.199683e+00	1.542364e-01	4.307994e+00	4.380549e+00	1.079295e-01	4.943641e-01	1.773921e-01	2.997651e-01	2.971693e+00	1.084105e+00	1.049536e-01	2.189475e+00	1.570918e-01	6.317362e-02	2.197327e+00	2.015062e-01	6.411778e-03	2.890186e+00	2.748860e-01	5.452902e-02	2.371610e+00	6.593529e-01	3.092779e-01	3.531464e+00
13680000	-4.739794e+04	1.434570e+02	5.684773e+00	6.786816e-02	3.291228e-01	3.326682e-02	5.950063e-02	4.493764e-01	6.086528e-02	7.498444e-02	2.586174e-01	2.187811e-02	9.107932e-02	5.178899e-01	3.555085e-02	9.746761e-02	2.087620e-01	6.012917e-02	6.174690e-02	4.367100e-01	1.351842e-01	7.290047e-02	1.554434e-01	1.047381e-01	4.820460e-02	5.103261e-01	1.083873e-01	6.544518e-02	1.556115e-01	1.414286e-01	3.632872e-02	4.832746e-01	1.179115e-01	3.531417e-02	4.560239e-01	1.737408e-01	2.107851e-01	7.777538e-02	4.636076e-02	9.367748e-02	4.154154e-01	2.291120e-01	4.853925e-05	2.200352e-01	4.171130e-02	2.101290e-01	2.246713e-02	4.548400e-03	3.401017e-03	7.242460e-01	3.520841e-02	1.213536e-01	3.198483e-01	1.961420e-02	3.267624e-01	1.399538e-01	7.246763e-02	3.843081e-02	5.350695e-01	1.907699e-01	1.476833e-02	2.041014e-01	1.686003e-02	3.732217e-02	1.460627e-01	4.113580e-02	8.866241e-03	6.295070e-01	1.371062e-01	4.773200e-02	1.803362e-01	6.687839e-03	5.469559e-01	7.734846e-04	2.175146e-01	1.521235e-01	3.642365e-01	1.789288e-01	1.832082e-02	2.474447e-01	3.894572e-02	5.256199e-03	3.328582e-03	9.702313e-02	4.464275e-04	8.389930e-01	5.495265e-02	2.982727e-02	6.397509e-02	1.379519e-01	3.277509e-01	1.967577e-01	2.437371e-01	1.113735e-01	3.814288e-01	1.292493e-01	5.191037e-02	2.600001e-01	6.603783e-02	6.345460e-02	2.244010e-01	2.885257e-01	8.157248e-03	2.977382e-01	1.177233e-01	4.465496e-02	5.407890e-02	9.190663e-02	4.087423e-01	3.257025e-01	7.491470e-02	7.975938e-02	3.760631e-01	1.892693e-01	1.955041e-02	3.224174e-01	1.294033e-02	8.398267e-02	1.281285e-01	2.078010e-01	7.615596e-03	5.164510e-01	5.602122e-02	1.159042e-01	2.141767e-01	8.756564e-02	3.961512e-01	8.398824e-02	1.022140e-01	3.180341e-02	3.773633e-01	2.521580e-01	1.288784e-03	2.452609e-01	9.212560e-02	4.111506e-01	5.424628e-02	1.242897e-01	4.103134e-01	4.327051e-01	4.470784e-02	1.283746e-01	3.942125e-01	2.461660e-01	2.485727e-01	2.618848e-01	2.433765e-01	2.142364e-01	2.850578e-01	3.241287e-01	1.765772e-01	2.443934e-01	2.076611e-01	3.473342e-01	2.006113e-01	3.438446e-01	1.637363e-01	1.667510e-01	3.256681e-01	4.292624e-02	5.310933e-01	2.619374e-01	1.640431e-01	3.179363e-01	1.198700e-01	4.394726e-01	1.227212e-01	3.832126e-01	1.335876e-01	2.198559e-01	2.633439e-01	1.370448e-01	3.343393e-01	2.633919e-01	2.652240e-01	2.486099e-01	1.934453e-01	4.334064e-01	1.245384e-01	2.947655e-01	2.825710e-01	1.218234e-01	3.008401e-01	1.331812e-01	3.087658e-01	1.963336e-01	3.617194e-01	2.914389e-01	4.351076e-01	2.243851e-01	4.906838e-02	2.591953e-01	3.412296e-01	1.937361e-01	2.058389e-01	1.211543e-01	4.151484e-01	2.580357e-01	2.056617e-01	1.811491e-01	2.275468e-01	4.456818e-01	1.456223e-01	3.816926e-01	1.866085e-01	1.664479e-01	2.652510e-01	1.472726e-01	3.233314e-01	2.555432e-01	2.738528e-01	3.035815e-01	1.687100e-01	3.603147e-01	1.673938e-01	2.757730e-01	3.255012e-01	1.611280e-01	2.375978e-01	7.338647e-02	5.651331e-01	2.513591e-01	1.101213e-01	5.012547e-01	3.813541e-01	1.021300e-02	3.023583e-01	1.999096e-01	6.353748e-02	1.146377e+00	1.066531e-01	2.811294e-01	2.604201e+00	4.900748e-02	8.465453e-03	2.355861e+00	2.618047e-01	1.174271e-01	1.502017e+00	7.479411e-02	1.507363e-01	2.310424e+00	2.109612e-01	1.963694e-01	1.464406e+00	1.761031e-01	3.715018e+00	4.706845e+00	9.002295e-02	4.815420e-01	1.537235e-01	2.222148e-01	2.460430e+00	1.057605e+00	1.757038e-01	2.514053e+00	2.605616e-01	1.017770e-01	2.114218e+00	2.223394e-01	5.268158e-03	3.287443e+00	4.250227e-01	7.372625e-02	2.399887e+00	6.481549e-01	1.315054e-01	4.248510e+00
13690000	-4.739665e+04	1.484872e+02	5.536379e+00	3.551613e-02	3.458665e-01	3.779727e-02	5.704644e-02	4.489457e-01	7.482801e-02	7.650560e-02	3.264241e-01	2.169701e-02	6.718790e-02	4.672663e-01	4.091905e-02	8.114263e-02	1.898912e-01	7.411755e-02	8.680073e-02	4.476748e-01	1.203731e-01	8.398111e-02	1.330345e-01	1.226284e-01	4.511963e-02	5.163431e-01	9.889322e-02	1.343798e-02	1.545219e-01	2.061546e-01	4.647684e-02	4.762558e-01	1.031528e-01	2.731423e-02	3.414762e-01	4.521030e-01	4.823210e-02	4.509898e-02	8.577543e-02	7.245698e-02	4.504389e-01	2.680072e-01	3.675017e-04	1.871956e-01	2.153379e-02	1.887904e-01	6.361508e-02	4.180845e-02	1.054998e-02	6.656213e-01	2.961475e-02	6.839084e-02	3.962452e-01	4.839769e-02	4.100222e-01	6.011593e-02	1.682822e-02	6.596149e-02	5.292807e-01	1.895602e-01	1.637975e-02	1.952508e-01	3.567115e-03	1.401374e-02	9.639516e-02	9.611056e-02	3.528214e-03	5.231200e-01	2.668323e-01	1.409264e-01	3.830831e-01	4.082879e-02	3.023079e-01	1.857659e-02	1.142772e-01	1.634875e-01	3.528501e-01	1.921257e-01	1.452487e-02	2.275436e-01	4.946823e-02	4.455295e-02	4.686467e-03	1.711096e-01	6.341310e-03	7.591945e-01	1.411516e-02	2.484760e-02	2.392057e-01	1.499001e-01	3.375376e-01	1.319360e-01	1.165730e-01	8.054904e-02	4.920156e-01	2.167881e-01	2.653377e-02	1.502222e-01	3.389134e-02	8.033003e-02	1.359111e-01	2.088549e-01	1.267495e-02	4.720547e-01	9.017437e-02	4.130318e-02	9.354118e-02	8.334277e-02	2.354157e-01	3.833310e-01	1.630662e-01	5.732189e-02	3.968861e-01	1.915909e-01	1.161880e-02	3.260706e-01	1.651166e-02	2.156494e-01	1.160980e-01	1.643974e-01	6.232950e-02	2.991441e-01	1.423817e-01	1.129154e-01	3.265905e-01	8.876253e-02	2.995341e-01	9.757492e-02	7.462253e-02	6.609812e-02	3.033397e-01	5.893004e-02	1.748202e-03	3.773119e-01	1.925720e-01	4.470774e-01	4.940092e-02	1.090410e-01	3.944808e-01	4.299207e-01	4.319763e-02	1.095660e-01	4.173158e-01	2.499909e-01	2.325791e-01	2.841599e-01	2.332700e-01	2.078877e-01	2.677269e-01	3.328870e-01	1.914983e-01	2.426109e-01	2.597041e-01	3.108928e-01	1.867921e-01	3.682945e-01	1.940077e-01	2.052428e-01	2.324550e-01	4.250666e-02	4.973188e-01	2.911695e-01	1.690051e-01	2.463032e-01	1.542836e-01	4.605705e-01	1.388426e-01	3.188513e-01	1.823765e-01	2.175046e-01	2.812676e-01	1.628951e-01	2.670474e-01	2.876270e-01	2.824305e-01	2.954525e-01	1.475427e-01	4.617272e-01	9.527757e-02	2.697834e-01	3.525778e-01	1.529548e-01	2.246840e-01	1.301174e-01	3.580682e-01	1.535111e-01	3.583033e-01	2.346181e-01	3.711921e-01	2.552481e-01	1.389416e-01	2.958107e-01	2.940289e-01	1.445164e-01	2.656441e-01	9.095576e-02	4.476566e-01	2.584576e-01	2.029300e-01	2.577064e-01	1.790311e-01	4.176129e-01	1.456497e-01	3.699199e-01	2.405596e-01	1.558409e-01	2.336796e-01	1.242151e-01	3.294995e-01	2.693323e-01	2.769531e-01	3.341373e-01	1.735244e-01	3.447391e-01	1.475992e-01	2.230557e-01	3.265735e-01	2.180896e-01	2.322811e-01	1.015697e-01	5.385410e-01	2.648620e-01	9.502730e-02	4.799220e-01	3.956056e-01	8.827364e-02	2.672976e-01	1.257004e-01	8.951481e-02	1.086890e+00	1.335618e-01	1.259599e-01	2.340031e+00	7.820865e-03	1.803744e-01	2.324148e+00	1.745622e-01	4.641821e-02	1.137704e+00	7.254007e-02	7.365063e-02	2.874668e+00	1.176950e-01	9.769819e-02	1.064334e+00	1.388237e-01	3.919422e+00	4.710720e+00	8.669654e-02	4.986816e-01	2.393504e-01	4.188336e-01	2.133021e+00	9.316597e-01	1.972533e-01	2.608652e+00	1.717471e-01	1.015523e-01	2.493204e+00	2.149280e-01	1.011090e-03	2.805839e+00	2.974087e-01	6.949884e-02	2.599567e+00	3.800590e-01	3.693121e-01	3.782686e+00
13700000	-4.739883e+04	1.342376e+02	5.889600e+00	5.950782e-02	2.541370e-01	3.317444e-02	3.726327e-02	5.808481e-01	3.506941e-02	5.830022e-02	3.423301e-01	1.912831e-02	5.261798e-02	4.734011e-01	5.422222e-02	8.800491e-02	1.803652e-01	7.291199e-02	7.368984e-02	4.476685e-01	1.373595e-01	7.496198e-02	1.638246e-01	1.200474e-01	5.666722e-02	4.806447e-01	1.038541e-01	3.052630e-02	2.042485e-01	3.269417e-02	4.126233e-02	4.691973e-01	2.220714e-01	2.373539e-02	4.465408e-01	4.320452e-01	6.819274e-02	2.918059e-02	3.052043e-04	2.506366e-02	3.848216e-01	3.102672e-01	2.624127e-03	2.439996e-01	3.322380e-02	1.070975e-01	6.581581e-02	5.007047e-02	7.160612e-03	7.408538e-01	2.900181e-02	7.701902e-02	2.559107e-01	4.624858e-02	4.924221e-01	8.501582e-02	4.338380e-02	2.660518e-02	4.517620e-01	1.813330e-01	2.536589e-02	2.843817e-01	3.055232e-02	3.591376e-02	9.974562e-02	6.514137e-02	3.494716e-02	5.756617e-01	1.885904e-01	2.951920e-02	2.333933e-01	1.635718e-01	4.406705e-01	4.789916e-02	8.494605e-02	1.329714e-01	4.126336e-01	2.090757e-01	2.297074e-02	1.890511e-01	3.329745e-02	9.071365e-03	6.667521e-03	9.262991e-02	4.027312e-03	7.700496e-01	1.175543e-01	1.241407e-01	6.383021e-02	1.514482e-02	3.942616e-01	3.739517e-01	2.867095e-02	8.657662e-02	3.834412e-01	1.546845e-01	4.986166e-02	2.728927e-01	5.254332e-02	1.007618e-01	7.366913e-02	1.927451e-01	3.616599e-02	4.098399e-01	1.868180e-01	3.271194e-02	8.509437e-02	9.260043e-02	4.943255e-01	2.470145e-01	4.825317e-02	4.551188e-02	4.506283e-01	1.312652e-01	1.359965e-02	3.213239e-01	3.767105e-02	1.582037e-01	1.420697e-01	1.927527e-01	1.122257e-02	3.796297e-01	1.161215e-01	9.191675e-02	2.015268e-01	1.326728e-01	4.097477e-01	1.295892e-01	3.454676e-02	7.924382e-02	3.219718e-01	1.117633e-01	3.718179e-04	3.711865e-01	1.154627e-01	4.434954e-01	4.239809e-02	1.210903e-01	3.930162e-01	4.190984e-01	4.066864e-02	1.105668e-01	4.296662e-01	2.518334e-01	2.558184e-01	2.634189e-01	2.289292e-01	2.011883e-01	2.877459e-01	3.203952e-01	1.906706e-01	2.227475e-01	2.926125e-01	3.555070e-01	1.291329e-01	3.473087e-01	2.151317e-01	1.646836e-01	2.728759e-01	5.175511e-02	5.241090e-01	2.703205e-01	1.538154e-01	2.927500e-01	1.566550e-01	3.588683e-01	1.917268e-01	3.963495e-01	2.006428e-01	1.710017e-01	2.320060e-01	1.767909e-01	3.064224e-01	2.583758e-01	2.584110e-01	3.712445e-01	1.265929e-01	3.821078e-01	1.200549e-01	2.579507e-01	4.003607e-01	1.590866e-01	1.826019e-01	1.163412e-01	3.331514e-01	2.033645e-01	3.471429e-01	2.746287e-01	3.478554e-01	3.157188e-01	6.179718e-02	2.897169e-01	2.720056e-01	1.854256e-01	2.528520e-01	1.312676e-01	4.065770e-01	2.599193e-01	2.022361e-01	2.643282e-01	1.675948e-01	4.004328e-01	1.676442e-01	4.221481e-01	2.463268e-01	1.594396e-01	1.720856e-01	1.525775e-01	3.236403e-01	2.543874e-01	2.693947e-01	2.822664e-01	2.372432e-01	3.640676e-01	1.164228e-01	2.421655e-01	3.474548e-01	2.192410e-01	1.911388e-01	8.125038e-02	4.907903e-01	3.458335e-01	8.212580e-02	4.596203e-01	3.758866e-01	1.133700e-01	2.933294e-01	5.926924e-02	1.225350e-01	1.305679e+00	1.333027e-01	9.806766e-02	3.044512e+00	6.696474e-02	2.729620e-01	2.928778e+00	7.943508e-02	1.337940e+00	1.719764e+00	2.952633e-02	1.477789e-01	3.565344e+00	1.808856e-01	4.871877e-03	1.778040e+00	1.935436e-01	4.677691e+00	4.094872e+00	1.088838e-01	4.859697e-01	1.504476e-01	5.250877e-01	2.723771e+00	1.087963e+00	1.923938e-01	2.142307e+00	2.519050e-01	1.568048e-01	2.425711e+00	1.601583e-01	1.552320e-03	2.744762e+00	2.453614e-01	8.062750e-02	2.346154e+00	5.466169e-01	2.540537e-01	3.531046e+00
13710000	-4.739890e+04	1.543242e+02	5.239407e+00	1.049614e-01	2.410235e-01	2.335396e-02	6.523465e-02	5.338846e-01	3.154181e-02	5.336601e-02	3.850030e-01	2.632314e-02	6.593135e-02	4.111311e-01	5.824548e-02	7.898688e-02	1.826571e-01	6.813329e-02	8.178044e-02	4.592950e-01	1.291473e-01	7.343257e-02	1.298408e-01	1.295903e-01	4.725469e-02	5.083524e-01	1.115292e-01	4.315588e-02	2.065804e-01	1.060838e-01	4.488055e-02	5.170010e-01	8.229841e-02	2.174829e-02	4.171686e-01	2.388062e-01	1.421178e-01	9.703527e-02	8.312379e-02	5.848302e-02	4.002471e-01	3.029550e-01	4.865068e-03	2.167648e-01	1.668501e-02	2.207202e-01	6.686156e-02	9.588795e-03	8.888229e-03	6.617867e-01	3.215445e-02	6.881222e-02	2.327548e-01	9.487131e-03	6.351429e-01	1.204679e-02	4.175622e-02	4.765953e-02	4.138622e-01	2.073890e-01	3.440167e-02	2.785821e-01	1.810553e-02	2.286732e-02	1.168959e-01	3.805413e-02	2.199220e-02	6.531693e-01	1.470212e-01	1.905434e-02	3.127781e-01	2.331182e-02	5.803564e-01	1.442149e-02	5.007792e-02	1.149371e-01	4.116806e-01	1.821152e-01	2.638652e-02	2.244337e-01	4.044683e-02	7.549742e-02	6.926162e-03	7.306906e-02	1.073996e-02	8.128601e-01	2.090734e-02	3.774694e-01	5.431255e-02	3.614244e-02	1.139140e-01	2.498514e-01	1.683102e-01	1.021425e-01	4.207986e-01	1.976889e-01	3.295824e-02	2.012010e-01	4.521082e-02	7.871612e-02	1.068948e-01	2.975462e-01	2.057768e-02	3.157549e-01	1.805104e-01	2.075359e-02	1.076971e-01	1.939220e-01	3.542470e-01	2.315819e-01	9.179844e-02	4.527693e-02	3.897866e-01	1.837827e-01	1.290821e-02	3.497013e-01	1.854422e-02	6.208600e-02	1.231778e-01	2.399081e-01	2.292106e-02	4.627384e-01	8.916860e-02	1.391639e-01	2.424793e-01	2.391420e-01	2.871273e-01	3.023468e-02	6.185273e-02	7.403983e-02	3.194276e-01	2.303817e-02	1.216422e-03	3.719154e-01	2.103626e-01	4.318156e-01	3.752180e-02	1.258592e-01	4.048034e-01	4.322458e-01	4.358331e-02	1.041119e-01	4.200591e-01	2.309368e-01	2.397737e-01	2.884224e-01	2.408671e-01	2.244332e-01	2.773336e-01	3.271692e-01	1.710640e-01	2.115706e-01	2.987345e-01	3.189357e-01	1.707592e-01	3.653247e-01	2.345687e-01	1.202565e-01	2.798501e-01	4.819578e-02	5.193660e-01	2.654155e-01	1.670227e-01	3.072604e-01	1.484852e-01	4.028102e-01	1.414442e-01	4.105734e-01	1.785565e-01	1.428167e-01	2.680533e-01	1.659627e-01	3.405677e-01	2.450754e-01	2.483942e-01	3.403927e-01	1.229567e-01	3.805054e-01	1.561452e-01	2.466977e-01	3.134329e-01	1.475837e-01	2.922857e-01	1.070819e-01	3.482957e-01	1.731306e-01	3.714918e-01	2.087352e-01	3.772927e-01	2.779060e-01	1.360661e-01	2.940308e-01	3.273661e-01	1.285493e-01	2.500539e-01	1.101307e-01	4.314853e-01	2.770706e-01	1.813134e-01	2.333415e-01	1.944086e-01	3.948332e-01	1.774168e-01	3.274238e-01	2.407950e-01	1.714605e-01	2.603207e-01	1.612268e-01	3.058736e-01	2.703374e-01	2.625621e-01	2.950808e-01	1.979635e-01	3.723201e-01	1.346356e-01	2.824431e-01	2.906699e-01	2.258272e-01	2.010598e-01	1.134691e-01	5.305999e-01	2.681335e-01	8.779751e-02	4.452029e-01	3.877618e-01	5.213812e-02	2.952333e-01	4.406050e-02	7.957885e-03	8.239409e-01	1.255501e-01	2.026882e-01	2.408036e+00	5.107482e-02	1.066914e-01	3.632112e+00	5.097431e-01	4.257303e-02	1.951618e+00	6.378334e-02	3.828526e-01	3.102628e+00	8.260126e-02	6.115097e-02	1.097769e+00	1.544705e-01	4.796844e+00	4.210799e+00	1.022921e-01	4.810653e-01	1.329792e-01	2.835365e-01	2.552162e+00	9.289867e-01	1.495577e-01	1.759702e+00	2.780468e-01	8.917654e-02	2.458662e+00	1.480816e-01	6.529149e-03	3.015777e+00	2.780470e-01	6.272866e-02	2.641009e+00	4.884521e-01	2.963245e-01	3.641595e+00
13720000	-4.738931e+04	1.406749e+02	5.762547e+00	7.452459e-02	2.465936e-01	2.653906e-02	5.939813e-02	5.615522e-01	3.139246e-02	4.760762e-02	3.771226e-01	2.817002e-02	6.211455e-02	4.343113e-01	5.067393e-02	1.186669e-01	1.791877e-01	8.129982e-02	5.332492e-02	4.358223e-01	1.316984e-01	7.333957e-02	1.348524e-01	1.115689e-01	4.457222e-02	5.157059e-01	1.199610e-01	3.753436e-02	1.816677e-01	7.353205e-02	1.286635e-01	4.620815e-01	1.165209e-01	5.850222e-02	3.620416e-01	2.737265e-01	1.592509e-01	1.174775e-01	2.900122e-02	5.816018e-02	4.692107e-01	2.958494e-01	7.882740e-04	1.588977e-01	1.709379e-02	1.816679e-01	3.815984e-02	4.649275e-02	5.617517e-03	6.890177e-01	3.904429e-02	1.769892e-01	2.004131e-01	1.884261e-02	2.641193e-01	2.745523e-01	6.508349e-02	5.561180e-02	4.130806e-01	2.079728e-01	2.446940e-02	2.873659e-01	1.149958e-02	1.891660e-02	1.144597e-01	1.441816e-01	5.059331e-03	5.415722e-01	1.758106e-01	1.179977e-02	3.517338e-01	2.109756e-02	5.557231e-01	1.482313e-02	4.482270e-02	1.391530e-01	3.279581e-01	1.919277e-01	2.126746e-02	2.831424e-01	3.655129e-02	4.993087e-02	2.984752e-03	1.282756e-01	5.546433e-04	7.660243e-01	5.222992e-02	5.823604e-02	1.144365e-01	3.404421e-01	5.465251e-02	8.911538e-02	3.431175e-01	1.072986e-01	4.506384e-01	2.096706e-01	4.380946e-02	1.639180e-01	2.466484e-02	6.080784e-02	9.502232e-02	2.624959e-01	6.872555e-02	3.703380e-01	1.426103e-01	9.211460e-03	1.233176e-02	9.945927e-02	6.395268e-01	1.726415e-01	6.682923e-02	1.096003e-01	4.273214e-01	1.666722e-01	1.239422e-02	2.727959e-01	1.121592e-02	6.645525e-02	2.051402e-01	2.378763e-01	3.674605e-02	2.542687e-01	1.995135e-01	1.116182e-01	2.994512e-01	8.528958e-02	3.701016e-01	9.226145e-02	4.127795e-02	3.097815e-02	3.051009e-01	1.481694e-01	1.835789e-03	3.217080e-01	1.922078e-01	4.670593e-01	4.032858e-02	1.323659e-01	3.602463e-01	4.206729e-01	5.043788e-02	1.062601e-01	4.226291e-01	2.333523e-01	2.425787e-01	2.839855e-01	2.400836e-01	2.282987e-01	2.708097e-01	3.216571e-01	1.792345e-01	2.750221e-01	2.656156e-01	2.956260e-01	1.637363e-01	3.592814e-01	1.810836e-01	1.761565e-01	2.834785e-01	4.275716e-02	5.321053e-01	2.571258e-01	1.680117e-01	3.178315e-01	1.351396e-01	3.983250e-01	1.487039e-01	3.364952e-01	2.057907e-01	1.902268e-01	2.674873e-01	1.615756e-01	2.989355e-01	2.855460e-01	2.539428e-01	3.457392e-01	1.390513e-01	4.088994e-01	1.063101e-01	2.511208e-01	2.975696e-01	1.476460e-01	3.036636e-01	1.293509e-01	3.451056e-01	1.684962e-01	3.570473e-01	2.921722e-01	3.621840e-01	2.925305e-01	5.311322e-02	3.475599e-01	2.705731e-01	2.265999e-01	1.552671e-01	9.584588e-02	4.314105e-01	2.474256e-01	2.253180e-01	2.447851e-01	2.264606e-01	3.365825e-01	1.921719e-01	3.248097e-01	2.928719e-01	1.682231e-01	2.140953e-01	1.268938e-01	3.196283e-01	2.394992e-01	3.139787e-01	3.642619e-01	1.674866e-01	2.956383e-01	1.726133e-01	2.773750e-01	3.200622e-01	1.604284e-01	2.421344e-01	8.932798e-02	5.409381e-01	2.826864e-01	8.704748e-02	4.462218e-01	3.756405e-01	9.062282e-02	2.909003e-01	9.702426e-02	5.851769e-02	1.446888e+00	1.263823e-01	6.608080e-02	2.688144e+00	7.387468e-02	2.339402e-01	2.432559e+00	1.601483e-01	5.615965e-01	1.674939e+00	6.574779e-02	1.058946e-02	2.697277e+00	1.295277e-01	1.290792e-01	1.152361e+00	1.556310e-01	5.009624e+00	4.468091e+00	9.896864e-02	4.791189e-01	1.023380e-01	1.965360e-01	2.354246e+00	9.833075e-01	9.781522e-02	1.909058e+00	2.813419e-01	1.098603e-01	2.306126e+00	1.496487e-01	5.632776e-04	3.200633e+00	2.489270e-01	6.594527e-02	2.316782e+00	4.637625e-01	2.476558e-01	3.552497e+00
13730000	-4.738778e+04	1.340651e+02	5.900024e+00	4.596665e-02	3.008243e-01	4.317599e-02	2.850802e-03	5.365513e-01	7.063093e-02	4.664978e-02	3.629614e-01	2.635160e-02	4.394769e-02	4.586182e-01	6.147140e-02	9.454410e-02	1.707402e-01	6.008431e-02	7.233239e-02	4.885631e-01	1.137358e-01	7.084717e-02	1.325993e-01	1.227136e-01	4.404696e-02	4.931956e-01	1.365974e-01	5.349772e-02	1.636805e-01	1.040337e-01	2.472806e-02	5.075996e-01	1.464605e-01	1.837017e-02	2.981473e-01	5.304325e-01	7.649187e-02	1.582787e-02	6.073033e-02	3.430238e-02	4.860003e-01	3.140963e-01	4.003218e-04	1.521693e-01	1.303146e-02	2.305046e-01	5.631899e-02	8.381972e-02	2.402364e-03	5.752905e-01	5.166387e-02	1.005890e-01	2.541540e-01	2.916770e-02	3.750961e-01	3.097577e-02	2.100174e-01	8.048035e-02	4.293020e-01	1.726708e-01	3.795070e-02	2.747947e-01	4.801405e-03	4.837373e-02	1.143074e-01	3.337775e-02	7.509199e-03	5.263107e-01	2.701212e-01	1.217686e-01	3.950659e-01	5.545507e-02	3.894388e-01	3.987485e-03	3.428421e-02	1.396764e-01	3.668865e-01	1.966467e-01	1.386488e-02	2.458964e-01	3.702911e-02	1.491093e-02	1.892577e-03	2.889994e-01	1.849982e-04	6.885946e-01	5.417518e-03	2.881267e-01	6.356292e-02	2.652566e-02	5.851126e-01	1.280305e-02	2.386908e-02	1.153613e-01	3.574870e-01	1.783711e-01	5.133809e-02	2.561271e-01	4.131545e-02	6.345792e-02	2.096984e-01	2.126504e-01	1.013344e-02	4.052308e-01	9.882906e-02	1.825134e-02	3.288212e-02	3.542387e-02	3.295176e-01	2.955329e-01	2.883922e-01	6.087479e-02	4.443234e-01	1.757605e-01	1.581164e-02	2.821013e-01	2.112836e-02	1.055765e-01	1.489859e-01	2.080345e-01	2.207905e-02	3.929322e-01	1.223917e-01	7.701537e-02	1.377728e-01	1.559608e-01	2.878958e-01	1.120115e-01	2.293437e-01	4.907120e-02	2.395493e-01	2.448184e-01	3.271129e-04	3.484482e-01	1.177857e-01	4.331618e-01	5.307494e-02	1.300770e-01	3.836863e-01	4.216785e-01	4.980732e-02	1.129109e-01	4.156033e-01	2.457454e-01	2.262176e-01	2.775398e-01	2.504972e-01	2.074133e-01	2.781387e-01	3.285959e-01	1.858521e-01	2.359583e-01	2.354369e-01	3.136894e-01	2.149154e-01	3.489433e-01	1.963966e-01	1.743852e-01	2.802749e-01	4.026184e-02	5.396118e-01	2.546746e-01	1.654518e-01	3.116920e-01	1.682137e-01	3.980313e-01	1.220629e-01	3.623164e-01	1.817980e-01	1.646175e-01	2.912681e-01	1.487862e-01	3.044323e-01	2.410151e-01	3.057664e-01	3.068130e-01	1.267154e-01	4.023239e-01	1.641477e-01	2.001276e-01	3.174891e-01	2.128080e-01	2.695754e-01	1.169578e-01	3.233982e-01	1.896700e-01	3.699740e-01	2.259497e-01	3.865208e-01	3.185756e-01	6.895385e-02	2.113963e-01	3.471787e-01	1.284762e-01	3.129488e-01	1.150344e-01	3.969026e-01	2.698319e-01	2.182312e-01	2.302220e-01	1.625889e-01	4.399120e-01	1.672772e-01	3.589195e-01	2.446990e-01	1.626646e-01	2.337169e-01	1.253384e-01	2.926656e-01	2.427841e-01	3.392118e-01	3.470969e-01	1.817283e-01	3.328755e-01	1.382993e-01	3.035968e-01	2.878359e-01	1.724269e-01	2.361404e-01	7.920779e-02	5.323317e-01	3.030788e-01	8.538170e-02	4.958466e-01	3.845068e-01	1.295781e-01	2.885133e-01	1.099122e-01	7.074009e-02	1.489388e+00	1.106391e-01	3.159334e-01	4.916623e+00	7.356781e-02	5.099420e-01	3.067147e+00	1.773239e-01	9.339153e-02	1.765344e+00	1.130248e-02	4.844334e-01	2.248740e+00	2.305259e-01	4.084499e-02	1.006218e+00	1.517644e-01	3.773762e+00	4.363649e+00	9.206438e-02	4.903667e-01	2.223136e-01	7.723716e-01	3.291740e+00	9.517907e-01	1.582728e-01	1.863229e+00	2.789985e-01	6.361809e-02	2.319452e+00	2.657250e-01	8.888416e-03	2.798829e+00	3.666268e-01	6.169504e-02	2.585147e+00	5.031028e-01	2.059449e-01	3.630860e+00
13740000	-4.738888e+04	1.372603e+02	5.866015e+00	9.814394e-02	1.901587e-01	2.381668e-02	2.801672e-02	6.250938e-01	3.477023e-02	5.978391e-02	3.681797e-01	2.725981e-02	2.778909e-02	4.742162e-01	4.277136e-02	1.063339e-01	1.790266e-01	4.577766e-02	7.548854e-02	3.886166e-01	2.047567e-01	6.595390e-02	1.403637e-01	1.277084e-01	4.836007e-02	5.015107e-01	1.161032e-01	8.655447e-02	1.270255e-01	1.189718e-01	3.358299e-02	6.074482e-01	2.641701e-02	2.888916e-02	5.363295e-01	1.927165e-01	2.227362e-01	1.833471e-02	9.939483e-04	5.966197e-02	6.040978e-01	1.612043e-01	1.745079e-03	1.512190e-01	2.207186e-02	2.677109e-01	4.555249e-02	4.128000e-03	3.777896e-03	6.329849e-01	4.584583e-02	1.354814e-01	1.698667e-01	5.610495e-02	3.874532e-01	1.501324e-01	1.009614e-01	6.672080e-02	4.787068e-01	1.424564e-01	2.699502e-02	2.776214e-01	7.499618e-03	2.929110e-03	6.104176e-02	3.291367e-02	3.094801e-02	5.214241e-01	3.507434e-01	3.177554e-02	3.713343e-01	1.853197e-02	4.325393e-01	1.011052e-01	4.471367e-02	1.304917e-01	4.469125e-01	1.765342e-01	1.229605e-02	1.968667e-01	3.689882e-02	4.420868e-02	1.693943e-04	1.116975e-01	5.438447e-04	8.020258e-01	4.135477e-02	1.066563e-01	3.985337e-01	2.519257e-01	2.100175e-01	2.316328e-02	9.703519e-03	8.904697e-02	3.831918e-01	2.270423e-01	2.404832e-02	2.448866e-01	3.178392e-02	1.376023e-01	1.541686e-01	2.120698e-01	3.622430e-02	3.152364e-01	1.446986e-01	1.878103e-02	7.260485e-02	2.238544e-02	5.554064e-01	2.525152e-01	7.830705e-02	5.354510e-02	4.154119e-01	1.973049e-01	1.305027e-02	3.051096e-01	1.557816e-02	4.197440e-02	9.669073e-02	2.284661e-01	2.571489e-02	4.254362e-01	1.817177e-01	1.094348e-01	3.155825e-01	1.026339e-01	3.516355e-01	3.578572e-02	8.492753e-02	5.847159e-02	3.704428e-01	1.844735e-01	3.587544e-04	2.654144e-01	1.208390e-01	4.545568e-01	4.183944e-02	1.292386e-01	3.743651e-01	4.228548e-01	4.944542e-02	1.160259e-01	4.116739e-01	2.462653e-01	2.469674e-01	2.650601e-01	2.417072e-01	2.185301e-01	2.673123e-01	3.143770e-01	1.997806e-01	2.270525e-01	2.078582e-01	3.516096e-01	2.134798e-01	3.159566e-01	1.916733e-01	1.865958e-01	3.057743e-01	3.657009e-02	5.495136e-01	2.237741e-01	1.901422e-01	3.110883e-01	1.833246e-01	3.384480e-01	1.671391e-01	3.704687e-01	2.190839e-01	1.556561e-01	2.547913e-01	1.457260e-01	2.724930e-01	3.163694e-01	2.654116e-01	3.315710e-01	1.517096e-01	3.623778e-01	1.543417e-01	3.049484e-01	2.690506e-01	1.647244e-01	2.612766e-01	1.047437e-01	3.471728e-01	1.605064e-01	3.875772e-01	1.927981e-01	4.046609e-01	3.006298e-01	1.019113e-01	2.921133e-01	2.623042e-01	1.948313e-01	2.507513e-01	1.113176e-01	4.013372e-01	3.028564e-01	1.844887e-01	2.589832e-01	1.668678e-01	3.645328e-01	2.096162e-01	3.431649e-01	1.732642e-01	1.723562e-01	3.112147e-01	1.314146e-01	3.376147e-01	2.392446e-01	2.917261e-01	3.537942e-01	2.101693e-01	3.341411e-01	1.018955e-01	3.183344e-01	2.934782e-01	1.278388e-01	2.603486e-01	7.356562e-02	5.475657e-01	2.851484e-01	9.372027e-02	4.393153e-01	3.442830e-01	7.344781e-03	2.693083e-01	7.631504e-03	2.029790e-02	1.355094e+00	1.205528e-01	4.218688e-02	3.440198e+00	2.001443e-01	9.741410e-02	2.297722e+00	7.829066e-03	9.539035e-01	1.303353e+00	9.016777e-02	8.343278e-01	2.514948e+00	2.327765e-01	1.120872e-01	1.016521e+00	1.605364e-01	4.775412e+00	4.369150e+00	9.829846e-02	4.753119e-01	1.180641e-01	1.973499e-01	2.704550e+00	1.121051e+00	9.988462e-02	1.870563e+00	2.933015e-01	9.425053e-02	2.352367e+00	1.546169e-01	3.120479e-03	3.331460e+00	2.689516e-01	5.626867e-02	2.424632e+00	5.981161e-01	2.235922e-01	3.353363e+00
13750000	-4.738929e+04	1.350227e+02	5.950648e+00	2.365032e-02	3.727811e-01	4.422113e-02	2.676232e-02	4.485870e-01	8.399812e-02	4.635085e-02	4.236580e-01	2.198972e-02	8.264207e-02	3.768970e-01	4.846239e-02	9.129427e-02	1.805407e-01	5.271300e-02	7.637624e-02	4.501006e-01	1.489752e-01	8.450956e-02	1.502874e-01	1.082760e-01	5.201891e-02	4.952936e-01	1.096145e-01	7.265396e-02	1.247433e-01	5.538873e-02	1.159401e-02	6.401581e-01	9.546192e-02	3.490372e-02	4.395091e-01	2.859664e-01	1.303529e-01	7.294552e-02	3.632236e-02	7.397723e-02	3.255611e-01	2.795898e-01	3.082497e-03	2.740744e-01	4.371498e-02	1.163697e-01	4.826717e-02	8.736979e-02	6.449704e-03	7.279981e-01	1.354544e-02	1.627088e-01	2.305693e-01	3.185089e-02	4.255903e-01	4.021039e-02	1.090703e-01	5.814499e-02	4.656999e-01	1.705447e-01	3.196988e-02	2.586863e-01	1.495425e-02	2.412294e-02	1.206925e-01	1.110536e-01	3.482814e-03	4.871672e-01	2.534810e-01	2.669348e-02	3.026080e-01	8.143221e-02	5.089368e-01	1.639140e-02	6.393807e-02	1.321085e-01	3.853181e-01	2.345798e-01	1.304138e-02	1.962006e-01	3.875168e-02	4.523859e-02	4.124656e-04	1.706592e-02	1.280450e-02	8.822162e-01	4.226234e-02	4.781907e-02	1.227596e-01	1.802061e-01	2.125470e-01	3.754128e-03	4.329141e-01	1.117923e-01	4.246423e-01	1.502277e-01	2.665554e-02	2.567406e-01	2.994149e-02	1.235587e-01	1.401061e-01	1.919740e-01	5.121298e-02	3.330410e-01	1.601072e-01	2.547623e-01	1.065138e-01	2.078669e-02	3.752803e-01	1.998346e-01	4.282232e-02	5.274779e-02	4.377564e-01	2.115893e-01	1.335769e-02	2.724316e-01	1.211725e-02	1.334583e-01	2.020683e-01	1.809395e-01	3.779741e-02	3.981024e-01	4.763402e-02	1.820977e-01	1.511578e-01	1.197399e-01	4.185564e-01	5.630056e-02	7.214765e-02	5.189449e-02	3.311461e-01	1.288759e-01	9.236264e-04	3.075216e-01	1.796383e-01	4.641619e-01	5.072459e-02	1.136904e-01	3.714232e-01	3.923060e-01	4.533217e-02	1.047483e-01	4.576135e-01	2.415974e-01	2.437074e-01	2.627503e-01	2.519450e-01	2.288310e-01	2.726825e-01	3.041265e-01	1.943599e-01	2.104706e-01	2.304667e-01	3.644894e-01	1.945733e-01	4.032774e-01	1.685065e-01	1.700010e-01	2.582151e-01	6.244785e-02	4.360064e-01	3.318658e-01	1.696800e-01	2.481095e-01	1.575202e-01	4.406760e-01	1.536943e-01	3.888260e-01	1.346162e-01	1.778337e-01	2.987241e-01	1.630167e-01	3.168178e-01	2.635218e-01	2.566437e-01	2.624591e-01	2.186676e-01	3.802008e-01	1.386725e-01	2.616018e-01	2.685217e-01	1.869630e-01	2.829135e-01	1.016039e-01	3.278282e-01	1.529283e-01	4.176397e-01	2.342781e-01	3.407189e-01	3.143403e-01	1.106627e-01	2.343599e-01	3.143143e-01	2.131235e-01	2.382023e-01	1.152735e-01	3.754788e-01	3.211983e-01	1.880494e-01	2.819326e-01	1.743778e-01	3.587311e-01	1.849585e-01	3.629673e-01	2.355439e-01	1.801079e-01	2.213810e-01	1.265846e-01	3.116453e-01	2.817292e-01	2.800409e-01	3.086998e-01	1.959918e-01	3.446524e-01	1.506561e-01	2.260827e-01	2.948171e-01	1.768408e-01	3.022595e-01	8.564869e-02	5.760574e-01	2.528788e-01	8.541510e-02	4.545380e-01	3.475274e-01	7.991432e-02	3.016400e-01	3.781248e-02	3.918082e-02	1.131806e+00	1.332335e-01	1.716221e-03	2.940580e+00	8.456130e-02	1.061402e+00	2.599987e+00	2.195897e-01	5.084521e-01	1.669990e+00	9.334601e-02	1.219445e-02	2.640869e+00	1.774321e-01	4.460509e-02	1.178836e+00	1.808062e-01	3.918832e+00	5.529067e+00	9.894385e-02	4.623702e-01	1.272953e-01	3.183651e-01	2.095230e+00	1.141418e+00	9.477478e-02	2.040264e+00	2.254312e-01	6.522854e-02	2.163743e+00	1.594768e-01	3.891257e-03	3.175377e+00	2.296587e-01	5.237077e-02	2.548327e+00	4.122513e-01	2.105217e-01	3.387728e+00
13760000	-4.738172e+04	1.392132e+02	5.740400e+00	8.909603e-02	2.095438e-01	2.703810e-02	2.718198e-02	6.159915e-01	3.114859e-02	5.207356e-02	3.232147e-01	3.001755e-02	7.503116e-02	4.764410e-01	4.322210e-02	1.057868e-01	1.688211e-01	5.978754e-02	7.187316e-02	4.759566e-01	1.177747e-01	7.202044e-02	1.363651e-01	1.372513e-01	4.938444e-02	4.967138e-01	1.082649e-01	1.045619e-01	9.789600e-02	9.994803e-02	6.791507e-02	5.267012e-01	1.029777e-01	3.681901e-02	3.337411e-01	2.219368e-01	1.244746e-01	2.419681e-01	4.106041e-02	5.206611e-02	5.121412e-01	2.012908e-01	4.618144e-03	1.910306e-01	3.885304e-02	2.144097e-01	3.165062e-02	5.527152e-02	1.250641e-02	6.305646e-01	5.559715e-02	6.676039e-02	3.368714e-01	3.070944e-02	3.900647e-01	1.058210e-01	6.977312e-02	4.333076e-02	3.797774e-01	2.346829e-01	4.110268e-02	2.955708e-01	5.535452e-03	4.954562e-03	1.758206e-01	1.412842e-01	2.201844e-02	3.411471e-01	3.147751e-01	6.964042e-02	4.162178e-01	6.534401e-02	2.893142e-01	2.086602e-02	1.386175e-01	1.391888e-01	3.701364e-01	2.226006e-01	1.645538e-02	2.023644e-01	4.925437e-02	3.023487e-02	2.737690e-03	2.018025e-02	2.646304e-04	8.516678e-01	9.491479e-02	6.879990e-02	1.381610e-02	1.342104e-02	2.725800e-01	3.049423e-01	3.264406e-01	1.009553e-01	4.473032e-01	1.987408e-01	3.098597e-02	1.872055e-01	3.480922e-02	8.319098e-02	1.341530e-01	1.253034e-01	3.394341e-02	4.844717e-01	1.389375e-01	4.506206e-02	1.755037e-01	6.134225e-02	3.856060e-01	2.547558e-01	7.773022e-02	7.522373e-02	3.060904e-01	2.122927e-01	5.097487e-03	3.874820e-01	1.381369e-02	1.546051e-01	1.565046e-01	6.662417e-02	2.786520e-02	5.263250e-01	6.807591e-02	8.894955e-02	1.494869e-01	7.825972e-02	3.975494e-01	1.196871e-01	1.660674e-01	5.382799e-02	2.487204e-01	1.719612e-01	5.844906e-04	3.757116e-01	1.491943e-01	4.410752e-01	3.464655e-02	1.233507e-01	4.009275e-01	4.350719e-01	4.827007e-02	1.251656e-01	3.914924e-01	2.374648e-01	2.406476e-01	2.811287e-01	2.407589e-01	2.239912e-01	2.704446e-01	3.214171e-01	1.841472e-01	2.031186e-01	2.603636e-01	3.136435e-01	2.228744e-01	3.573482e-01	2.260777e-01	1.922117e-01	2.243624e-01	4.689207e-02	5.194141e-01	2.397616e-01	1.939323e-01	3.393958e-01	1.468816e-01	3.601999e-01	1.535227e-01	3.110013e-01	1.901259e-01	1.850709e-01	3.138019e-01	1.631198e-01	3.346862e-01	2.523292e-01	2.498648e-01	2.494321e-01	1.703444e-01	4.088984e-01	1.713250e-01	2.742663e-01	3.238520e-01	1.627728e-01	2.391088e-01	1.209183e-01	3.548977e-01	1.857724e-01	3.384115e-01	2.659834e-01	4.402773e-01	2.119564e-01	8.178293e-02	3.093079e-01	2.599540e-01	1.461174e-01	2.846208e-01	1.077687e-01	4.315400e-01	2.535287e-01	2.071626e-01	2.994140e-01	1.775588e-01	3.676909e-01	1.553364e-01	3.889805e-01	1.968585e-01	1.448191e-01	2.693419e-01	1.421216e-01	2.729952e-01	3.382046e-01	2.466786e-01	3.513458e-01	1.613256e-01	3.456398e-01	1.416888e-01	2.769989e-01	3.320140e-01	1.505652e-01	2.404219e-01	1.017693e-01	5.395205e-01	2.605513e-01	9.815891e-02	4.548586e-01	3.987129e-01	9.425751e-02	3.028818e-01	4.422016e-02	4.094022e-02	1.069598e+00	9.786195e-02	6.378534e-02	2.395688e+00	1.334783e-01	1.344286e-01	3.251987e+00	2.006277e-01	2.570764e+00	1.500618e+00	1.200507e-01	5.633145e-02	2.230399e+00	2.535898e-01	1.860931e-02	1.623625e+00	1.796748e-01	3.723367e+00	5.353958e+00	9.853746e-02	5.155667e-01	1.999835e-01	2.358579e-01	2.153509e+00	1.112435e+00	9.868438e-02	2.144750e+00	4.541874e-01	6.819777e-02	2.191044e+00	1.854859e-01	2.690456e-03	2.718612e+00	2.582417e-01	4.848852e-02	2.456281e+00	4.667595e-01	1.893588e-01	3.387623e+00
13770000	-4.738879e+04	1.354489e+02	5.943474e+00	9.693258e-02	2.060470e-01	2.674613e-02	4.571434e-02	5.865794e-01	3.798057e-02	7.964925e-02	3.370853e-01	2.187415e-02	6.528391e-02	4.541710e-01	4.193639e-02	1.176708e-01	2.012701e-01	7.551009e-02	7.266553e-02	4.070980e-01	1.257855e-01	7.182532e-02	1.487270e-01	1.205369e-01	5.147195e-02	4.988995e-01	1.085394e-01	6.267921e-02	2.137662e-01	7.691909e-02	2.097815e-02	5.600017e-01	6.565566e-02	2.563424e-02	5.415043e-01	3.078592e-01	3.843804e-02	5.477917e-02	3.178507e-02	5.485651e-02	5.910792e-01	2.037462e-01	1.782724e-04	1.276687e-01	2.247109e-02	1.327574e-01	1.887224e-02	1.600453e-02	5.865290e-03	7.797456e-01	4.675496e-02	1.224539e-01	3.509239e-01	4.338061e-02	2.506046e-01	3.468933e-02	1.979477e-01	3.879013e-02	4.446502e-01	1.872379e-01	3.740645e-02	2.809507e-01	1.096460e-02	9.404802e-02	2.710024e-01	8.218395e-02	2.494732e-02	2.928914e-01	2.349270e-01	9.436871e-02	4.147466e-01	3.344559e-02	4.007478e-01	1.236797e-02	4.432332e-02	1.905745e-01	3.946143e-01	1.709696e-01	4.724526e-03	1.982755e-01	4.084155e-02	3.696638e-02	4.807644e-03	7.557979e-02	3.395500e-03	8.524047e-01	2.684597e-02	2.395698e-01	4.221614e-01	1.375106e-01	1.401750e-01	2.464067e-02	3.594258e-02	1.143697e-01	4.639294e-01	1.327011e-01	4.082627e-02	1.885193e-01	5.965428e-02	7.305725e-02	1.761319e-01	2.142647e-01	3.986525e-02	3.326975e-01	1.639834e-01	9.783397e-02	1.013494e-01	3.442497e-02	3.434888e-01	3.504485e-01	7.245435e-02	7.017649e-02	4.007105e-01	1.874600e-01	1.946347e-02	3.174979e-01	4.691604e-03	2.120517e-01	1.649924e-01	1.572057e-01	2.105298e-02	3.645444e-01	8.015279e-02	8.100175e-02	2.167173e-01	1.126924e-01	3.927281e-01	4.671246e-02	1.501479e-01	4.022968e-02	2.399940e-01	2.369519e-01	2.111122e-03	3.284900e-01	1.522233e-01	4.543146e-01	4.277213e-02	1.347498e-01	3.681634e-01	4.131609e-01	4.882137e-02	1.208728e-01	4.171449e-01	2.289602e-01	2.357889e-01	2.801342e-01	2.551167e-01	2.066266e-01	2.758744e-01	3.233845e-01	1.941144e-01	2.002723e-01	2.622376e-01	3.290891e-01	2.084010e-01	3.058139e-01	2.624366e-01	1.806721e-01	2.510774e-01	3.601453e-02	5.333814e-01	2.350426e-01	1.955615e-01	2.956936e-01	2.585201e-01	2.892981e-01	1.564881e-01	3.677166e-01	1.930995e-01	1.700609e-01	2.691230e-01	1.715242e-01	2.780989e-01	3.005173e-01	2.498597e-01	2.781743e-01	1.393220e-01	4.097700e-01	1.727337e-01	2.314691e-01	3.206716e-01	1.415701e-01	3.062892e-01	1.013313e-01	3.019798e-01	2.162015e-01	3.804875e-01	2.402882e-01	3.663573e-01	3.053031e-01	8.805140e-02	2.170449e-01	3.590516e-01	1.467867e-01	2.771168e-01	1.047411e-01	3.977333e-01	2.460606e-01	2.514651e-01	2.804633e-01	1.804082e-01	3.558778e-01	1.832507e-01	3.943715e-01	1.869007e-01	1.858371e-01	2.328907e-01	1.491412e-01	2.958633e-01	2.736368e-01	2.813587e-01	3.103767e-01	1.627324e-01	3.471066e-01	1.797842e-01	2.766533e-01	3.230809e-01	1.352076e-01	2.650582e-01	7.261219e-02	6.085755e-01	2.234651e-01	9.534723e-02	4.945163e-01	3.717927e-01	1.428127e-01	3.032862e-01	1.943697e-02	3.470773e-02	1.665222e+00	1.515389e-01	3.881319e-02	3.121949e+00	1.200046e-01	2.496522e-01	1.757897e+00	2.409909e-01	1.549020e-01	1.513954e+00	9.757133e-02	9.868120e-05	3.363546e+00	1.329565e-01	1.674723e-02	1.524646e+00	1.846092e-01	3.873961e+00	5.488072e+00	9.078643e-02	4.783628e-01	1.737180e-01	2.238001e-01	2.191907e+00	1.426317e+00	1.268209e-01	2.154678e+00	4.760059e-01	4.510861e-02	2.185945e+00	1.735503e-01	6.352880e-03	2.520857e+00	2.637181e-01	5.843718e-02	2.346875e+00	4.364837e-01	1.998171e-01	3.357446e+00
13780000	-4.739885e+04	1.455918e+02	5.603929e+00	8.464276e-02	1.952608e-01	3.380251e-02	2.448836e-02	6.191124e-01	4.269310e-02	6.598231e-02	3.330540e-01	2.709498e-02	7.572847e-02	4.566428e-01	4.149741e-02	1.292645e-01	2.141844e-01	6.907868e-02	8.284563e-02	3.873279e-01	1.172989e-01	7.720990e-02	1.440291e-01	1.065252e-01	4.839327e-02	5.318157e-01	9.202680e-02	6.861591e-02	1.670120e-01	1.407080e-02	1.132319e-01	5.677975e-01	6.927196e-02	3.635263e-02	3.955553e-01	3.962941e-01	7.813061e-02	8.353260e-02	1.013475e-02	8.043913e-02	4.169671e-01	2.410770e-01	6.869849e-04	2.322264e-01	2.860338e-02	1.895334e-01	2.720098e-02	1.761451e-02	6.936818e-03	7.535778e-01	5.136500e-03	6.207743e-02	2.365254e-01	5.375812e-02	4.940096e-01	7.447474e-02	7.915465e-02	4.501094e-02	4.869947e-01	1.901656e-01	1.734717e-02	2.498919e-01	1.058967e-02	4.388066e-03	2.552979e-01	7.159638e-02	1.922430e-03	4.259096e-01	2.408856e-01	8.175460e-02	3.320704e-01	5.279588e-02	3.173800e-01	2.049777e-02	1.955013e-01	1.756387e-01	4.317524e-01	1.655005e-01	1.068111e-02	1.859949e-01	3.043241e-02	1.274429e-02	1.762889e-03	1.035219e-01	2.494823e-03	8.336394e-01	4.583674e-02	1.715015e-01	1.684026e-02	2.772878e-01	2.850936e-02	1.493214e-01	3.565397e-01	1.101006e-01	4.629641e-01	1.361844e-01	3.047016e-02	2.136170e-01	4.666369e-02	9.443480e-02	1.859585e-01	2.778265e-01	2.433472e-02	3.084892e-01	1.089563e-01	9.823627e-03	1.431244e-01	1.284679e-01	3.364678e-01	3.372589e-01	4.485745e-02	6.901879e-02	4.265588e-01	1.888408e-01	7.291443e-03	2.979722e-01	1.031803e-02	1.211594e-01	1.195300e-01	2.117267e-01	3.627784e-02	4.389321e-01	7.237397e-02	1.539038e-01	1.998024e-01	2.191485e-01	3.138522e-01	3.728765e-02	7.600543e-02	5.124097e-02	2.963404e-01	1.366784e-01	2.537543e-03	3.711513e-01	1.420513e-01	4.401156e-01	4.592041e-02	1.308130e-01	3.831510e-01	4.492702e-01	4.703813e-02	1.168249e-01	3.868667e-01	2.333987e-01	2.453533e-01	2.649862e-01	2.562618e-01	2.141263e-01	2.648627e-01	3.457644e-01	1.752466e-01	2.486982e-01	2.729897e-01	2.617927e-01	2.165195e-01	3.627693e-01	2.319846e-01	1.499724e-01	2.552737e-01	4.414285e-02	5.109927e-01	2.670934e-01	1.777710e-01	2.868176e-01	1.349711e-01	4.254853e-01	1.527260e-01	4.745713e-01	1.508023e-01	2.013907e-01	1.732358e-01	1.437991e-01	2.979985e-01	3.203162e-01	2.378862e-01	2.456629e-01	1.235503e-01	5.159764e-01	1.148104e-01	2.801352e-01	3.132151e-01	1.406817e-01	2.659680e-01	9.038271e-02	3.536333e-01	1.653028e-01	3.906812e-01	2.643573e-01	4.038623e-01	2.567627e-01	7.501774e-02	2.895199e-01	2.510982e-01	1.859025e-01	2.734795e-01	1.071798e-01	4.431988e-01	2.539896e-01	1.956318e-01	2.795949e-01	2.402185e-01	2.883867e-01	1.918000e-01	3.026144e-01	2.133970e-01	2.208876e-01	2.631010e-01	1.389579e-01	3.068936e-01	2.557629e-01	2.983855e-01	2.594808e-01	2.172020e-01	3.392465e-01	1.840708e-01	2.061073e-01	3.165919e-01	2.029300e-01	2.743707e-01	9.222956e-02	5.533605e-01	2.572679e-01	9.714202e-02	4.611312e-01	3.636120e-01	9.155954e-02	2.718870e-01	4.124015e-02	1.042776e-01	1.637789e+00	1.532405e-01	3.662582e-02	2.164042e+00	2.120518e-02	4.616722e-02	2.079925e+00	6.101611e-03	1.363659e-01	1.444797e+00	2.455725e-02	3.756091e-01	2.912259e+00	1.428865e-01	6.041289e-02	1.773984e+00	1.827094e-01	4.077491e+00	5.149926e+00	9.104104e-02	4.589303e-01	1.958304e-01	3.585735e-01	2.421489e+00	1.063916e+00	1.726149e-01	2.136668e+00	2.106771e-01	4.626135e-02	2.275659e+00	1.305141e-01	1.950717e-03	2.555603e+00	3.027187e-01	8.012387e-02	2.704828e+00	5.083243e-01	2.684871e-01	3.327610e+00
13790000	-4.739031e+04	1.406041e+02	5.690403e+00	6.360760e-02	3.961814e-01	3.970544e-02	1.745612e-02	4.187237e-01	6.432572e-02	5.654252e-02	3.790307e-01	2.781157e-02	2.259501e-02	4.734030e-01	4.061716e-02	1.013663e-01	1.786979e-01	6.943804e-02	8.174328e-02	4.392097e-01	1.295448e-01	7.756141e-02	1.425506e-01	1.260370e-01	4.682658e-02	4.925087e-01	1.145157e-01	2.004991e-02	1.942186e-01	1.153383e-01	4.891421e-02	5.417174e-01	7.976161e-02	9.769754e-02	4.608386e-01	2.942771e-01	8.620112e-02	8.041651e-03	5.294396e-02	1.115592e-01	4.821558e-01	1.969160e-01	1.381685e-03	1.838315e-01	2.415587e-02	2.627668e-01	5.473886e-02	1.570471e-01	1.635194e-02	4.689037e-01	4.019163e-02	1.186278e-01	5.022664e-01	3.703074e-02	2.521617e-01	2.025621e-02	6.965720e-02	3.520601e-02	4.795033e-01	1.912004e-01	4.657686e-02	2.465781e-01	9.353589e-04	3.880900e-02	6.972682e-02	2.090843e-01	9.907007e-03	4.860084e-01	1.864645e-01	6.278731e-02	3.412681e-01	4.509789e-02	3.550928e-01	7.886639e-03	1.878672e-01	1.614197e-01	4.120612e-01	1.900298e-01	1.672274e-02	1.773686e-01	4.239784e-02	4.194572e-02	5.099376e-03	1.650020e-01	7.184021e-03	7.453034e-01	3.546549e-02	3.894869e-01	1.914439e-01	1.401717e-01	2.299080e-01	1.111655e-02	3.787288e-02	1.066039e-01	3.895760e-01	1.535152e-01	4.339076e-02	2.637812e-01	4.313298e-02	1.296188e-01	1.949280e-01	1.907986e-01	3.440756e-02	3.389901e-01	1.112569e-01	2.742134e-02	1.135628e-01	3.643127e-02	4.205701e-01	2.600243e-01	1.419902e-01	2.999138e-02	3.924995e-01	1.801379e-01	2.269808e-02	3.553712e-01	1.930182e-02	5.443257e-02	1.483703e-01	2.994857e-01	3.889251e-02	3.568472e-01	1.019718e-01	2.357846e-01	1.814065e-01	1.737303e-01	2.936466e-01	6.253128e-02	5.290067e-02	5.510198e-02	3.206304e-01	1.236856e-01	5.093265e-04	3.598966e-01	1.401762e-01	3.979141e-01	5.696619e-02	1.129521e-01	4.321676e-01	4.341753e-01	4.498623e-02	1.159018e-01	4.049367e-01	2.420356e-01	2.403678e-01	2.767899e-01	2.408066e-01	2.235172e-01	2.679301e-01	3.247019e-01	1.838508e-01	2.454350e-01	2.307502e-01	3.295692e-01	1.942456e-01	3.718735e-01	2.112324e-01	1.739632e-01	2.429309e-01	4.487601e-02	5.147864e-01	2.434143e-01	1.969232e-01	3.751144e-01	1.438261e-01	3.229686e-01	1.580909e-01	3.936120e-01	2.021388e-01	1.558435e-01	2.484058e-01	1.742263e-01	3.137986e-01	2.397563e-01	2.722187e-01	2.933062e-01	1.563841e-01	4.249756e-01	1.253341e-01	2.103773e-01	3.240063e-01	1.576678e-01	3.079485e-01	1.096488e-01	3.283560e-01	1.691915e-01	3.928037e-01	2.790902e-01	3.577318e-01	2.589896e-01	1.041884e-01	2.439387e-01	3.313775e-01	1.579398e-01	2.667439e-01	1.298311e-01	4.049146e-01	2.624242e-01	2.028300e-01	2.595868e-01	1.823671e-01	3.688664e-01	1.891796e-01	3.804935e-01	1.766791e-01	1.898117e-01	2.530157e-01	1.591302e-01	2.862057e-01	2.602870e-01	2.943771e-01	3.398474e-01	1.955682e-01	3.257083e-01	1.388761e-01	2.834550e-01	2.226028e-01	1.979038e-01	2.960384e-01	7.452209e-02	5.740918e-01	2.579833e-01	9.340289e-02	4.898326e-01	3.940399e-01	8.308925e-02	3.018965e-01	1.657983e-01	8.478944e-02	1.257935e+00	9.648534e-02	2.645114e-01	2.816198e+00	8.660488e-02	1.223066e-01	3.896129e+00	2.716016e-01	1.104274e+00	1.582617e+00	4.321914e-02	1.377948e-01	2.245215e+00	1.470345e-01	4.225647e-02	1.367436e+00	1.705512e-01	3.969992e+00	4.613205e+00	8.939115e-02	4.415153e-01	2.450854e-01	2.729669e-01	2.737599e+00	1.153161e+00	1.990536e-01	2.230744e+00	2.287061e-01	6.249793e-02	2.285941e+00	1.940477e-01	7.351737e-03	2.693930e+00	2.648889e-01	9.544644e-02	2.590388e+00	4.087769e-01	2.484466e-01	4.404398e+00
13800000	-4.740170e+04	1.343116e+02	5.988617e+00	5.492632e-02	4.039976e-01	4.023924e-02	2.513870e-02	4.146175e-01	6.108056e-02	4.684859e-02	3.194832e-01	2.498586e-02	6.682261e-02	4.849775e-01	5.688224e-02	8.974398e-02	2.062883e-01	7.285260e-02	9.285136e-02	4.042891e-01	1.339746e-01	8.025960e-02	1.420300e-01	1.250227e-01	4.714071e-02	4.627312e-01	1.428157e-01	4.078953e-02	1.865438e-01	1.751612e-01	3.763931e-02	4.447164e-01	1.151498e-01	7.298178e-02	3.515435e-01	2.889721e-01	1.939791e-01	3.476669e-02	5.775681e-02	1.408381e-01	3.829422e-01	1.520501e-01	2.827429e-03	2.747656e-01	4.657653e-02	4.066204e-01	6.462720e-02	9.904706e-02	9.149599e-04	4.067946e-01	2.199571e-02	1.222935e-01	3.889215e-01	3.058095e-02	4.000181e-01	1.499091e-02	4.319511e-02	6.009633e-02	4.669831e-01	1.947817e-01	2.212446e-02	2.543182e-01	1.696238e-03	4.252388e-02	1.702353e-01	1.424956e-02	9.387396e-06	5.302860e-01	2.426958e-01	1.245333e-01	3.742764e-01	1.738668e-01	2.804957e-01	1.517068e-02	3.165707e-02	1.557835e-01	3.427233e-01	1.969572e-01	1.937495e-02	2.251724e-01	5.998866e-02	1.466687e-01	3.236972e-02	5.714369e-02	1.701245e-02	6.891447e-01	5.766082e-02	2.422354e-01	1.459670e-02	1.033317e-01	3.936113e-01	1.413953e-01	1.048297e-01	1.012983e-01	3.613516e-01	1.468413e-01	4.175086e-02	2.759166e-01	7.284132e-02	5.094016e-02	1.072369e-01	3.131084e-01	4.381790e-03	4.373864e-01	8.694638e-02	3.503961e-02	4.770878e-02	3.974822e-02	3.435785e-01	3.804376e-01	1.534873e-01	8.333424e-02	3.369527e-01	1.447760e-01	1.838481e-02	3.900517e-01	2.650054e-02	1.319795e-01	2.132259e-01	1.407142e-01	5.813551e-02	3.867119e-01	6.923297e-02	1.835299e-01	1.168127e-01	1.051693e-01	2.955743e-01	1.412656e-01	1.576482e-01	5.617370e-02	4.582200e-01	1.016976e-01	2.435036e-04	2.567853e-01	1.268799e-01	3.988452e-01	5.872550e-02	1.159548e-01	4.264744e-01	4.269945e-01	4.228249e-02	1.126924e-01	4.180306e-01	2.404208e-01	2.438946e-01	2.636653e-01	2.520192e-01	2.104195e-01	2.847809e-01	3.180201e-01	1.867795e-01	2.257052e-01	2.873104e-01	3.203129e-01	1.666715e-01	3.643274e-01	2.228924e-01	1.264581e-01	2.863221e-01	3.940191e-02	5.135192e-01	2.668609e-01	1.802180e-01	3.147952e-01	1.760226e-01	3.601379e-01	1.490443e-01	3.526098e-01	1.591724e-01	1.936197e-01	2.945981e-01	1.331530e-01	2.717304e-01	3.027709e-01	2.923458e-01	3.108530e-01	1.444422e-01	4.096720e-01	1.350327e-01	2.921628e-01	3.063587e-01	1.638529e-01	2.376256e-01	1.292623e-01	3.607576e-01	1.449617e-01	3.650184e-01	2.040336e-01	3.408424e-01	3.227762e-01	1.323478e-01	2.192911e-01	3.045897e-01	2.152348e-01	2.608845e-01	1.354357e-01	4.129329e-01	2.296228e-01	2.220086e-01	2.517660e-01	2.096769e-01	3.876079e-01	1.509492e-01	3.941719e-01	1.896007e-01	2.026957e-01	2.135317e-01	1.618405e-01	2.873302e-01	3.089171e-01	2.419123e-01	2.615701e-01	1.895187e-01	3.651822e-01	1.837291e-01	2.109407e-01	2.911034e-01	2.299076e-01	2.680484e-01	8.404368e-02	6.039973e-01	1.956234e-01	1.163357e-01	4.705110e-01	3.694917e-01	1.634469e-02	2.863682e-01	4.652379e-02	2.260799e-02	2.176803e+00	1.433379e-01	1.371020e-01	2.620191e+00	1.062011e-02	3.737439e-01	2.229311e+00	2.499919e-01	1.136701e+00	1.376615e+00	1.790900e-01	1.949683e-01	2.385673e+00	1.788933e-01	4.677831e-02	8.480594e-01	1.414905e-01	3.946681e+00	4.823199e+00	8.667872e-02	4.501343e-01	1.650581e-01	2.449690e-01	2.489077e+00	1.207124e+00	1.324318e-01	1.908033e+00	2.315869e-01	7.132045e-02	2.439909e+00	1.086575e-01	4.387741e-03	2.944259e+00	3.031816e-01	6.093924e-02	2.412380e+00	3.626796e-01	2.520195e-01	4.514753e+00
13810000	-4.740496e+04	1.363520e+02	5.838978e+00	5.018784e-02	2.900094e-01	4.192928e-02	5.858400e-02	5.193954e-01	3.989408e-02	5.563392e-02	3.052958e-01	1.954014e-02	5.477269e-02	5.265193e-01	3.823816e-02	1.060529e-01	1.808520e-01	5.487086e-02	7.863287e-02	4.463233e-01	1.332681e-01	6.710497e-02	1.375440e-01	1.054604e-01	4.224581e-02	5.465262e-01	1.011186e-01	1.642706e-02	1.937056e-01	1.616656e-01	3.981522e-02	3.573407e-01	2.310458e-01	3.360274e-02	5.309572e-01	2.965086e-01	9.416895e-02	3.593159e-02	8.830860e-03	1.131411e-01	4.528148e-01	1.292380e-01	6.572482e-04	2.545706e-01	4.957822e-02	1.882232e-01	4.657089e-02	4.185996e-02	3.150281e-02	6.534704e-01	3.837279e-02	6.407761e-02	2.327838e-01	1.052427e-01	4.390764e-01	2.447919e-02	1.343403e-01	6.669602e-02	3.664886e-01	1.828328e-01	3.826081e-02	3.274363e-01	1.828549e-02	4.598111e-02	1.994434e-01	3.487807e-02	8.907218e-03	4.401294e-01	2.706607e-01	1.930733e-02	5.426173e-01	5.859963e-02	2.353093e-01	1.905374e-02	1.251127e-01	1.101557e-01	4.339842e-01	1.368627e-01	2.340913e-02	2.463360e-01	4.925224e-02	1.032011e-01	6.692786e-03	1.740795e-01	2.076714e-02	6.506403e-01	4.461912e-02	4.097274e-01	2.873770e-02	2.052589e-01	1.479355e-01	8.966197e-02	1.186786e-01	9.929708e-02	4.235929e-01	1.929205e-01	2.544209e-02	2.260562e-01	3.269130e-02	7.865798e-02	1.912864e-01	2.356590e-01	2.583706e-02	3.438486e-01	1.247110e-01	5.865601e-02	7.996548e-02	1.723632e-02	2.304566e-01	3.670974e-01	2.465882e-01	9.083117e-02	4.151569e-01	1.733642e-01	2.734071e-03	3.069506e-01	1.096302e-02	1.650894e-01	2.172709e-01	1.880748e-01	5.486566e-02	3.071610e-01	6.753830e-02	6.006236e-02	2.884098e-01	4.326057e-02	4.270941e-01	7.624017e-02	1.049330e-01	5.281477e-02	5.459490e-01	8.116804e-02	1.091671e-04	2.110107e-01	1.089484e-01	4.332759e-01	4.724543e-02	1.380698e-01	3.814089e-01	4.405281e-01	3.871093e-02	1.168964e-01	4.038646e-01	2.500840e-01	2.353211e-01	2.806403e-01	2.339546e-01	2.223074e-01	2.698838e-01	3.254764e-01	1.823324e-01	1.945943e-01	2.760433e-01	3.275112e-01	2.018512e-01	3.298311e-01	2.279364e-01	1.624538e-01	2.797787e-01	4.647975e-02	5.573824e-01	2.179665e-01	1.781713e-01	2.786143e-01	1.658639e-01	3.370265e-01	2.184954e-01	4.029773e-01	1.863894e-01	1.599784e-01	2.506549e-01	1.696064e-01	3.082422e-01	2.806852e-01	2.414662e-01	2.366799e-01	1.755211e-01	3.729384e-01	2.148607e-01	2.789867e-01	3.154395e-01	1.799779e-01	2.255959e-01	1.373496e-01	3.401350e-01	1.716163e-01	3.508991e-01	2.382179e-01	3.087828e-01	2.523064e-01	2.006928e-01	2.854173e-01	2.862327e-01	1.866851e-01	2.416649e-01	1.207985e-01	3.534611e-01	3.355129e-01	1.902275e-01	2.715119e-01	2.130183e-01	3.421243e-01	1.733455e-01	3.612811e-01	2.354056e-01	1.840801e-01	2.192332e-01	1.377829e-01	3.195164e-01	2.996214e-01	2.430793e-01	3.052051e-01	1.938318e-01	3.200392e-01	1.809238e-01	2.443401e-01	3.072953e-01	1.634824e-01	2.848822e-01	7.268631e-02	5.759554e-01	2.503851e-01	1.009732e-01	5.034819e-01	3.711913e-01	2.903190e-02	2.660891e-01	2.579998e-02	6.789363e-02	1.931163e+00	1.039831e-01	1.484702e-01	2.894752e+00	9.747557e-02	2.922992e-01	3.134927e+00	2.731919e-01	5.437004e-01	2.160772e+00	2.368988e-03	1.921367e-01	2.929612e+00	1.702081e-01	5.790768e-02	1.124141e+00	1.529530e-01	4.059034e+00	4.525384e+00	9.517565e-02	4.799977e-01	1.782481e-01	2.401166e-01	2.629089e+00	7.144904e-01	2.007167e-01	1.913836e+00	2.269514e-01	8.338905e-02	2.603574e+00	1.733500e-01	3.741037e-03	3.385257e+00	2.807216e-01	1.129325e-01	2.628542e+00	4.332344e-01	1.992447e-01	3.964396e+00
13820000	-4.739378e+04	1.363322e+02	5.774391e+00	8.273731e-02	2.884231e-01	2.882368e-02	8.062487e-02	4.733518e-01	4.603921e-02	4.949678e-02	4.154577e-01	2.046420e-02	7.905166e-02	3.801605e-01	5.536915e-02	1.139842e-01	1.793552e-01	7.114660e-02	7.755383e-02	4.528916e-01	1.050686e-01	7.018870e-02	1.570895e-01	1.464142e-01	5.048747e-02	4.643592e-01	1.114609e-01	6.581792e-02	1.428832e-01	1.063236e-01	5.179512e-02	4.903183e-01	1.428619e-01	4.515813e-02	5.005606e-01	1.576198e-01	2.516838e-01	3.649227e-02	8.485469e-03	6.117729e-02	4.107413e-01	2.758683e-01	8.539465e-04	2.200591e-01	3.130011e-02	3.548018e-01	3.482247e-02	2.852393e-02	8.132194e-03	5.292670e-01	4.445264e-02	3.662891e-02	2.405695e-01	7.046663e-02	3.920880e-01	1.939534e-01	6.629352e-02	4.098125e-02	4.918613e-01	2.227815e-01	2.418011e-02	2.179816e-01	2.214278e-03	2.049721e-02	1.647233e-01	4.120726e-02	2.279340e-02	4.168125e-01	3.339664e-01	1.614217e-01	3.011275e-01	5.313337e-02	4.124752e-01	1.536743e-02	5.647480e-02	9.881528e-02	3.880134e-01	1.900702e-01	2.659272e-02	2.563223e-01	4.018618e-02	1.597361e-01	6.486529e-03	3.207713e-02	3.418944e-03	7.670222e-01	3.125908e-02	4.136688e-01	1.317449e-02	5.303699e-02	1.377934e-01	1.936507e-02	3.629612e-01	8.496149e-02	3.558593e-01	2.731389e-01	2.146767e-02	2.191553e-01	4.541734e-02	9.456631e-02	2.969433e-01	1.194446e-01	2.182180e-02	3.330491e-01	1.341749e-01	2.623152e-02	2.298554e-02	7.174032e-02	4.751731e-01	3.251983e-01	7.867128e-02	6.264925e-02	3.407432e-01	2.031055e-01	1.702309e-02	3.648947e-01	1.158425e-02	8.423551e-02	1.256866e-01	2.789833e-01	1.930939e-02	3.469791e-01	1.448061e-01	1.366778e-01	2.608994e-01	3.686466e-02	4.820581e-01	5.892457e-02	2.457547e-02	5.564939e-02	5.398169e-01	9.237099e-02	8.589479e-04	2.326219e-01	7.868185e-02	4.140195e-01	5.083814e-02	1.076797e-01	4.274627e-01	4.149262e-01	5.142663e-02	1.054872e-01	4.281600e-01	2.415744e-01	2.507116e-01	2.618407e-01	2.458733e-01	2.078311e-01	2.747707e-01	3.219550e-01	1.954432e-01	2.367084e-01	2.196071e-01	3.456364e-01	1.980482e-01	4.084646e-01	1.743712e-01	1.553078e-01	2.618564e-01	5.186821e-02	5.497944e-01	2.389972e-01	1.593402e-01	3.217646e-01	1.723588e-01	3.794780e-01	1.263986e-01	4.272110e-01	1.492122e-01	2.318029e-01	1.917738e-01	1.248939e-01	2.833812e-01	2.928613e-01	2.988635e-01	3.320995e-01	1.166261e-01	4.397383e-01	1.115361e-01	2.793108e-01	2.936604e-01	1.271122e-01	2.999166e-01	1.122845e-01	3.511853e-01	1.740096e-01	3.625205e-01	3.061385e-01	2.900297e-01	2.416611e-01	1.621707e-01	2.952789e-01	2.765451e-01	2.059289e-01	2.222472e-01	9.235608e-02	4.224284e-01	2.842894e-01	2.009261e-01	2.684284e-01	2.646695e-01	2.963537e-01	1.705485e-01	3.579488e-01	2.124917e-01	2.202184e-01	2.093411e-01	1.416844e-01	2.754048e-01	3.266484e-01	2.562624e-01	2.825112e-01	2.008509e-01	3.894178e-01	1.272201e-01	2.486003e-01	2.877977e-01	1.882057e-01	2.753964e-01	5.891754e-02	5.737289e-01	2.755804e-01	9.177315e-02	4.844779e-01	3.917379e-01	1.106572e-01	2.723816e-01	7.439440e-02	4.831990e-03	1.676402e+00	1.522002e-01	5.087097e-02	3.911805e+00	8.872996e-02	4.442074e-02	3.449362e+00	4.126737e-01	1.336079e+00	1.900181e+00	1.201145e-01	1.985437e-01	2.868748e+00	1.647352e-01	1.079273e-01	1.216279e+00	1.618647e-01	3.894790e+00	4.268214e+00	9.051510e-02	4.718215e-01	1.764341e-01	2.860959e-01	3.038358e+00	8.259500e-01	2.151529e-01	1.915908e+00	2.013916e-01	6.051505e-02	2.287558e+00	7.396609e-02	3.277879e-03	3.206840e+00	4.211809e-01	5.796104e-02	2.452937e+00	3.607963e-01	2.544355e-01	4.867952e+00
13830000	-4.738529e+04	1.329792e+02	5.966235e+00	8.828769e-02	3.236949e-01	3.386532e-02	5.954589e-02	4.478616e-01	4.674452e-02	4.785073e-02	3.293672e-01	2.625419e-02	5.146849e-02	5.021008e-01	4.295866e-02	1.398393e-01	1.919134e-01	6.278204e-02	8.114466e-02	4.074780e-01	1.168426e-01	7.908999e-02	1.572147e-01	1.206582e-01	5.275642e-02	4.699956e-01	1.202850e-01	5.323158e-02	1.137084e-01	1.821389e-01	6.596620e-02	4.474853e-01	1.374697e-01	4.660076e-02	3.671259e-01	3.134014e-01	1.336439e-01	8.929475e-02	4.993333e-02	7.173431e-02	5.536082e-01	1.420653e-01	1.118962e-03	1.901878e-01	4.128541e-02	1.512889e-01	6.283237e-02	1.723157e-01	1.143853e-02	5.800408e-01	2.208370e-02	1.045821e-01	2.441102e-01	6.885747e-02	4.316056e-01	5.178755e-02	9.905709e-02	6.057340e-02	5.150256e-01	1.702384e-01	3.105589e-02	2.154261e-01	7.680630e-03	5.210922e-02	1.459475e-01	3.520705e-02	6.793215e-04	5.315369e-01	2.345200e-01	9.321831e-02	4.466685e-01	3.818872e-02	1.925756e-01	5.432261e-02	1.750262e-01	1.298611e-01	4.000366e-01	1.844647e-01	1.306373e-02	2.289418e-01	4.363204e-02	3.718297e-02	2.117965e-03	7.699393e-02	5.706944e-03	8.627081e-01	1.529011e-02	2.426704e-03	1.045177e-01	2.544876e-02	2.564308e-01	5.724718e-02	5.539289e-01	9.281184e-02	3.786842e-01	1.667291e-01	3.167117e-02	2.803290e-01	4.977472e-02	7.670752e-02	2.743654e-01	1.346017e-01	2.035610e-02	3.674181e-01	1.265512e-01	8.171011e-02	1.318061e-01	3.710370e-02	3.933774e-01	3.290805e-01	2.692212e-02	6.916116e-02	3.771328e-01	1.767434e-01	8.180813e-03	3.465808e-01	2.220100e-02	1.534927e-01	1.004577e-01	2.152369e-01	2.724578e-02	4.083868e-01	9.518012e-02	1.056752e-01	2.815651e-01	1.007103e-01	3.418649e-01	4.384849e-02	1.263360e-01	3.837864e-02	3.808522e-01	2.194751e-01	2.056880e-03	2.501897e-01	1.090475e-01	4.177673e-01	5.308271e-02	1.244217e-01	4.047283e-01	4.277076e-01	4.289719e-02	1.108212e-01	4.185740e-01	2.439936e-01	2.368969e-01	2.828043e-01	2.363052e-01	2.174626e-01	2.763470e-01	3.154003e-01	1.907901e-01	2.093265e-01	2.735662e-01	3.082491e-01	2.088583e-01	3.899173e-01	1.639540e-01	1.674663e-01	2.786623e-01	5.118791e-02	5.636200e-01	2.035226e-01	1.816695e-01	2.755748e-01	1.789048e-01	4.076997e-01	1.378206e-01	3.923666e-01	1.981587e-01	1.096434e-01	2.998313e-01	1.473900e-01	3.388897e-01	2.278721e-01	2.858482e-01	2.878205e-01	1.560396e-01	3.785930e-01	1.775468e-01	2.811725e-01	3.163464e-01	1.558247e-01	2.466564e-01	1.244507e-01	3.200388e-01	1.864475e-01	3.690630e-01	1.856843e-01	3.561922e-01	4.056884e-01	5.243513e-02	2.511002e-01	2.672300e-01	1.769677e-01	3.047021e-01	1.158482e-01	3.949919e-01	3.179810e-01	1.711789e-01	2.713021e-01	1.714520e-01	3.855700e-01	1.716758e-01	4.003667e-01	1.967546e-01	1.637382e-01	2.391406e-01	1.681383e-01	3.020695e-01	2.753792e-01	2.544130e-01	3.197812e-01	2.186708e-01	3.132314e-01	1.483165e-01	2.878942e-01	3.097920e-01	1.629591e-01	2.393546e-01	6.871226e-02	6.052482e-01	2.292922e-01	9.674736e-02	4.736354e-01	3.755734e-01	1.029537e-01	2.848609e-01	8.287701e-02	1.528622e-02	1.235741e+00	1.489098e-01	9.260955e-02	2.493049e+00	6.512894e-02	9.224853e-01	2.492334e+00	2.527344e-01	1.249983e+00	1.787566e+00	1.335604e-01	2.608901e-01	3.747887e+00	1.263917e-01	4.176894e-02	1.017256e+00	1.563774e-01	3.708146e+00	4.278301e+00	8.250433e-02	4.871897e-01	1.900272e-01	2.569500e-01	2.711825e+00	1.401170e+00	1.046530e-01	1.786544e+00	2.002786e-01	5.905179e-02	2.244837e+00	1.450371e-01	3.057021e-03	3.328916e+00	3.477225e-01	7.908089e-02	2.547955e+00	6.067274e-01	1.671091e-01	4.952184e+00
13840000	-4.738415e+04	1.488360e+02	5.468531e+00	9.595144e-02	2.942685e-01	3.080438e-02	2.025696e-02	5.097275e-01	4.899126e-02	5.715090e-02	3.054485e-01	2.576045e-02	5.148572e-02	5.262064e-01	3.394804e-02	7.928834e-02	2.134120e-01	8.789522e-02	6.677142e-02	4.055824e-01	1.470506e-01	7.002106e-02	1.506434e-01	1.097513e-01	5.165881e-02	5.022420e-01	1.156834e-01	3.454538e-02	1.458825e-01	4.440073e-02	4.488225e-02	6.823238e-01	4.796534e-02	1.878712e-02	3.282188e-01	3.495178e-01	2.631467e-01	2.315231e-02	1.717717e-02	5.028823e-02	5.588652e-01	2.429415e-01	2.629509e-03	1.343420e-01	1.093351e-02	2.020472e-01	3.598459e-02	8.954474e-03	1.881070e-03	6.746761e-01	7.645656e-02	8.937086e-02	3.192047e-01	7.921826e-03	5.337104e-01	1.714315e-02	3.264901e-02	4.777332e-02	4.094977e-01	1.697441e-01	2.857060e-02	3.187748e-01	2.563947e-02	8.979211e-03	1.370128e-01	5.964143e-02	1.011538e-03	5.594397e-01	2.339153e-01	8.525554e-02	4.608115e-01	4.409062e-02	3.153765e-01	1.033011e-02	8.413582e-02	1.794870e-01	3.842013e-01	1.768404e-01	1.118788e-02	2.055041e-01	4.277940e-02	4.975241e-02	1.296318e-02	6.668782e-02	1.599360e-03	8.133597e-01	5.563753e-02	1.428196e-01	1.696835e-01	2.198771e-01	7.356383e-02	3.099717e-02	3.630589e-01	7.922498e-02	4.413318e-01	1.896616e-01	3.638869e-02	2.188793e-01	3.451365e-02	8.942735e-02	1.127726e-01	1.900477e-01	3.875150e-02	3.750447e-01	1.939563e-01	1.357725e-01	1.319508e-01	8.373725e-02	2.815185e-01	3.289472e-01	3.807379e-02	7.321972e-02	4.514801e-01	1.477514e-01	7.319262e-03	2.893646e-01	3.086493e-02	2.049225e-01	1.779120e-01	1.177224e-01	5.948921e-02	3.578296e-01	8.212429e-02	1.968137e-01	2.719824e-01	9.790649e-02	2.412511e-01	1.475646e-01	4.448158e-02	1.774164e-02	2.779441e-01	3.647507e-01	2.477292e-03	2.514805e-01	8.560576e-02	4.381390e-01	4.543013e-02	1.163202e-01	4.001106e-01	4.351285e-01	4.109089e-02	1.217366e-01	4.020441e-01	2.504052e-01	2.463148e-01	2.536815e-01	2.495985e-01	2.028360e-01	2.755922e-01	3.259051e-01	1.956667e-01	2.663569e-01	2.274223e-01	3.200350e-01	1.861858e-01	4.305210e-01	1.370422e-01	1.499764e-01	2.824604e-01	3.310027e-02	5.533664e-01	2.394816e-01	1.740517e-01	3.481022e-01	1.215824e-01	3.765849e-01	1.537305e-01	4.132615e-01	2.085273e-01	1.350719e-01	2.431393e-01	1.552735e-01	2.873548e-01	2.609760e-01	2.963957e-01	2.939788e-01	1.579999e-01	3.812388e-01	1.667825e-01	2.434646e-01	3.730770e-01	1.490538e-01	2.344046e-01	1.127008e-01	3.285981e-01	1.991562e-01	3.595449e-01	2.240830e-01	3.688919e-01	3.091428e-01	9.788234e-02	2.428432e-01	2.840758e-01	1.700918e-01	3.029892e-01	1.031423e-01	4.023721e-01	2.962243e-01	1.982613e-01	2.227409e-01	2.357343e-01	3.561637e-01	1.853610e-01	3.495062e-01	1.760409e-01	1.872313e-01	2.872216e-01	1.232272e-01	3.301565e-01	2.612620e-01	2.853543e-01	3.405857e-01	1.650486e-01	3.290820e-01	1.652836e-01	2.193922e-01	2.968695e-01	1.801636e-01	3.035747e-01	8.605095e-02	5.812141e-01	2.266748e-01	1.060601e-01	5.236746e-01	4.084090e-01	1.188464e-01	2.980702e-01	1.122008e-01	5.855272e-02	1.791352e+00	1.786493e-01	1.285288e-01	2.407862e+00	5.804501e-02	3.244895e-02	2.197974e+00	2.314559e-01	8.177309e-01	1.474337e+00	5.426020e-02	5.979462e-02	2.404611e+00	1.506131e-01	9.310020e-03	1.319826e+00	1.902711e-01	3.649310e+00	4.445375e+00	1.119962e-01	4.834151e-01	1.645960e-01	4.298407e-01	2.864169e+00	7.564898e-01	2.219907e-01	2.015566e+00	2.215968e-01	6.814855e-02	2.385640e+00	2.279646e-01	5.481824e-03	3.337531e+00	2.803643e-01	3.745254e-02	2.369542e+00	3.859446e-01	2.418333e-01	4.560294e+00
13850000	-4.741689e+04	1.316698e+02	6.193580e+00	4.592680e-02	2.083237e-01	3.325259e-02	5.129676e-02	6.258713e-01	3.532893e-02	4.257744e-02	3.733048e-01	2.415666e-02	7.101894e-02	4.500391e-01	3.890307e-02	1.012759e-01	1.977515e-01	8.410439e-02	5.701258e-02	4.232393e-01	1.366163e-01	8.734398e-02	1.401245e-01	1.338450e-01	4.941667e-02	4.743837e-01	1.148861e-01	6.080804e-02	1.880732e-01	7.789828e-02	2.021611e-02	5.858910e-01	6.711340e-02	8.107325e-02	4.010352e-01	4.275819e-01	3.639808e-02	1.737189e-02	3.653971e-02	9.035260e-02	4.229036e-01	2.213844e-01	5.449031e-04	2.082125e-01	5.660197e-02	2.494943e-01	2.029255e-02	5.408421e-02	2.258143e-02	6.088197e-01	4.472783e-02	7.942736e-02	2.668207e-01	3.218276e-02	5.323097e-01	5.790904e-02	3.135045e-02	4.491530e-02	4.939915e-01	2.336496e-01	2.759499e-02	1.793553e-01	2.049332e-02	4.569060e-02	3.249515e-01	1.467549e-02	4.179692e-02	2.958676e-01	2.770180e-01	8.625017e-02	1.423157e-01	6.931672e-02	6.068727e-01	1.117451e-03	9.412720e-02	1.588580e-01	4.263944e-01	1.415285e-01	8.580805e-03	2.155309e-01	4.910734e-02	1.850402e-02	2.545764e-02	3.165913e-02	5.619886e-03	8.425333e-01	7.622605e-02	1.085434e-02	1.073635e-01	1.767619e-01	8.486051e-02	2.620409e-01	3.581189e-01	1.005896e-01	4.124359e-01	1.695955e-01	3.517610e-02	2.385408e-01	4.366203e-02	8.324519e-02	1.338162e-01	2.733080e-01	1.014496e-02	3.202595e-01	1.792262e-01	7.006536e-02	2.533782e-01	6.877574e-03	5.038738e-01	1.068109e-01	5.899418e-02	9.958590e-02	3.969203e-01	1.469928e-01	7.465212e-03	3.276365e-01	2.139928e-02	1.754401e-01	1.525044e-01	1.677626e-01	1.060347e-01	3.529418e-01	4.531637e-02	1.252560e-01	1.773522e-01	9.593084e-02	3.925700e-01	7.082817e-02	1.380628e-01	6.092214e-02	2.667207e-01	2.131480e-01	4.149099e-04	3.400472e-01	1.187471e-01	4.547043e-01	4.323999e-02	1.333728e-01	3.686829e-01	4.157002e-01	4.506815e-02	1.154496e-01	4.237821e-01	2.404554e-01	2.502957e-01	2.718121e-01	2.374369e-01	2.025032e-01	2.721467e-01	3.330978e-01	1.922523e-01	2.529706e-01	2.411437e-01	2.876001e-01	2.182856e-01	3.675604e-01	1.823449e-01	1.765061e-01	2.735886e-01	4.904904e-02	5.197129e-01	2.442811e-01	1.869570e-01	2.852875e-01	1.619439e-01	3.766861e-01	1.760824e-01	3.702939e-01	1.555095e-01	1.807779e-01	2.934187e-01	1.329147e-01	3.626065e-01	2.177145e-01	2.867643e-01	2.608450e-01	1.451399e-01	4.378659e-01	1.561492e-01	2.917317e-01	2.304478e-01	2.135208e-01	2.642997e-01	1.017323e-01	3.330465e-01	1.534595e-01	4.117617e-01	2.111757e-01	4.527827e-01	2.795632e-01	5.647845e-02	3.354306e-01	2.653924e-01	1.621541e-01	2.370229e-01	9.268836e-02	4.232545e-01	2.885741e-01	1.954831e-01	1.887819e-01	2.065376e-01	4.294284e-01	1.752522e-01	3.220399e-01	2.581880e-01	1.311849e-01	2.885872e-01	1.278114e-01	3.000104e-01	2.872560e-01	2.849222e-01	2.956299e-01	1.495424e-01	3.701182e-01	1.847095e-01	2.920246e-01	3.459720e-01	1.883680e-01	1.736354e-01	8.661877e-02	5.035702e-01	3.255234e-01	8.428770e-02	4.351390e-01	3.598213e-01	1.033493e-01	2.690990e-01	1.279977e-01	8.749258e-03	1.748423e+00	1.086085e-01	9.373306e-02	1.428189e+00	7.111509e-02	1.767465e-02	2.397258e+00	1.672687e-01	3.784424e-01	1.285508e+00	8.652170e-02	5.209305e-02	2.542608e+00	2.171778e-01	5.727290e-02	1.049741e+00	1.638809e-01	3.609559e+00	5.511736e+00	9.231911e-02	4.514365e-01	2.292045e-01	3.585648e-01	2.373577e+00	1.200964e+00	7.566123e-02	1.953444e+00	3.270674e-01	2.488389e-02	2.450014e+00	1.995687e-01	1.159023e-04	2.666765e+00	3.065921e-01	1.008056e-01	2.074648e+00	5.009503e-01	1.777590e-01	3.814417e+00
13860000	-4.741637e+04	1.500252e+02	5.381474e+00	6.259049e-02	3.007176e-01	4.522752e-02	2.688033e-03	5.211843e-01	6.759204e-02	5.795827e-02	2.859591e-01	2.510237e-02	3.959942e-02	5.424879e-01	4.889299e-02	9.455709e-02	1.966137e-01	6.424514e-02	5.692017e-02	4.520191e-01	1.356447e-01	7.249702e-02	1.399252e-01	1.182550e-01	4.764051e-02	5.190791e-01	1.026032e-01	4.175008e-02	6.791501e-02	9.308462e-02	4.225743e-02	6.570081e-01	9.798476e-02	7.437270e-02	5.555797e-01	1.969876e-01	4.260540e-02	1.160479e-01	1.440670e-02	6.125939e-02	3.142255e-01	1.596902e-01	1.771952e-03	3.811922e-01	8.186065e-02	1.747082e-01	2.336117e-02	2.691029e-02	2.027480e-03	7.546027e-01	1.839017e-02	6.878701e-02	3.024317e-01	1.343219e-02	3.410511e-01	1.121576e-01	1.621404e-01	6.234052e-02	4.903529e-01	1.863807e-01	4.128391e-02	2.078076e-01	1.183435e-02	4.923200e-03	2.051422e-01	4.145862e-02	2.863893e-03	5.076743e-01	2.379377e-01	3.036521e-02	3.740009e-01	2.838378e-02	5.184533e-01	1.094639e-02	3.785040e-02	1.557758e-01	3.957691e-01	1.205055e-01	3.067584e-02	2.545102e-01	4.276357e-02	1.591290e-01	1.910233e-03	1.125154e-01	8.766513e-03	7.048329e-01	1.284592e-02	2.527855e-01	3.466795e-02	1.211837e-01	2.195712e-01	6.268710e-02	3.091045e-01	1.217667e-01	4.835040e-01	1.043272e-01	3.433401e-02	2.088321e-01	4.723601e-02	7.110907e-02	2.427476e-01	1.106690e-01	3.657410e-02	3.878179e-01	1.510824e-01	1.719628e-02	5.600295e-02	2.120250e-01	3.691407e-01	2.784774e-01	6.715771e-02	4.797633e-02	5.061823e-01	1.347527e-01	1.077573e-02	2.718801e-01	2.843291e-02	1.272871e-01	1.411854e-01	1.848933e-01	1.717791e-02	4.090295e-01	1.204268e-01	9.415778e-02	2.404180e-01	3.187263e-01	2.037427e-01	9.960264e-02	4.335261e-02	4.074248e-02	3.762935e-01	2.523521e-01	1.927727e-03	2.064373e-01	1.222470e-01	4.577155e-01	4.825999e-02	1.208116e-01	3.732129e-01	4.556583e-01	4.271337e-02	1.103837e-01	3.912447e-01	2.455685e-01	2.355305e-01	2.744905e-01	2.444105e-01	2.125661e-01	2.703724e-01	3.392665e-01	1.777950e-01	2.409993e-01	2.908443e-01	3.399975e-01	1.281589e-01	3.295127e-01	1.972673e-01	1.697756e-01	3.034444e-01	6.399547e-02	4.924341e-01	2.990471e-01	1.445233e-01	2.964205e-01	1.100060e-01	4.357170e-01	1.578565e-01	3.932946e-01	1.777730e-01	1.816307e-01	2.473017e-01	1.574271e-01	3.157669e-01	2.632975e-01	2.635085e-01	3.018198e-01	1.888602e-01	3.388395e-01	1.704805e-01	2.509764e-01	3.071218e-01	1.786862e-01	2.632155e-01	1.347086e-01	3.355128e-01	1.450064e-01	3.847722e-01	1.770565e-01	3.081743e-01	3.341727e-01	1.805965e-01	3.461039e-01	2.696991e-01	1.566050e-01	2.275920e-01	9.750180e-02	4.029910e-01	2.787221e-01	2.207851e-01	2.571228e-01	2.031994e-01	3.516200e-01	1.880579e-01	3.561404e-01	2.048420e-01	1.705370e-01	2.684806e-01	1.173571e-01	3.473172e-01	2.513269e-01	2.839988e-01	2.799155e-01	2.276465e-01	3.404364e-01	1.520016e-01	3.025659e-01	2.844293e-01	2.028117e-01	2.101931e-01	6.828851e-02	6.016569e-01	2.455007e-01	8.455390e-02	5.119348e-01	4.332801e-01	1.203437e-01	2.886788e-01	1.433707e-01	1.997106e-02	1.450167e+00	1.129557e-01	1.744675e-01	1.655660e+00	1.044934e-01	5.117787e-03	2.651110e+00	4.113722e-01	1.946410e+00	1.355877e+00	2.832836e-02	1.696643e-01	2.697970e+00	1.134075e-01	8.986349e-02	1.610959e+00	1.819644e-01	3.481902e+00	4.597450e+00	1.019940e-01	4.944156e-01	2.397025e-01	2.085368e-01	2.873528e+00	8.555380e-01	1.247937e-01	2.598017e+00	2.998143e-01	8.964932e-02	2.387450e+00	3.455399e-01	2.895364e-03	3.464652e+00	3.010251e-01	6.056624e-02	2.349665e+00	4.294843e-01	2.995584e-01	3.943986e+00
13870000	-4.739835e+04	1.485603e+02	5.429640e+00	7.845976e-02	3.071907e-01	4.507907e-02	1.637946e-02	4.775183e-01	7.537269e-02	6.468516e-02	2.907206e-01	2.968580e-02	6.822970e-02	5.013888e-01	4.528993e-02	9.368409e-02	1.628402e-01	6.703798e-02	5.538985e-02	4.742993e-01	1.467486e-01	7.617222e-02	1.329367e-01	9.243169e-02	5.364913e-02	5.283146e-01	1.164956e-01	6.836275e-02	2.163972e-01	7.550281e-02	3.201689e-02	5.556486e-01	5.207171e-02	2.155131e-02	4.889509e-01	2.184506e-01	1.600176e-01	8.100803e-02	3.002155e-02	3.594832e-02	4.335046e-01	2.774874e-01	6.439477e-04	2.151614e-01	3.725438e-02	5.283122e-02	1.499257e-02	2.386426e-02	4.145890e-03	8.498805e-01	5.428561e-02	1.640748e-01	2.272626e-01	2.165741e-02	4.156904e-01	2.674116e-02	1.445735e-01	5.864915e-02	5.088828e-01	2.089701e-01	3.216411e-02	1.892630e-01	2.070872e-03	1.366601e-02	1.545814e-01	4.018999e-02	1.267143e-02	4.896943e-01	2.891968e-01	1.538831e-02	4.449547e-01	1.633475e-01	2.502839e-01	6.232211e-02	6.370352e-02	1.732928e-01	4.225305e-01	1.223987e-01	1.316651e-02	2.165824e-01	5.202916e-02	1.318966e-01	4.605350e-03	3.489238e-02	6.260346e-03	7.691082e-01	5.323714e-02	2.116453e-01	6.394978e-02	9.846306e-03	2.161955e-01	4.736606e-01	2.470254e-02	1.075733e-01	4.443322e-01	1.786696e-01	4.307928e-02	1.906883e-01	3.565736e-02	1.081285e-01	1.739144e-01	1.735064e-01	1.266648e-02	3.846850e-01	1.470991e-01	7.195668e-02	2.315938e-02	4.965700e-02	5.006545e-01	3.245958e-01	2.997664e-02	6.417802e-02	3.770843e-01	1.773136e-01	7.114012e-03	3.429775e-01	3.133257e-02	1.411132e-01	1.236169e-01	2.535839e-01	4.500228e-02	3.846933e-01	5.199048e-02	1.762387e-01	1.595928e-01	1.509469e-01	3.593403e-01	1.050469e-01	4.883439e-02	4.016479e-02	3.915711e-01	2.216136e-01	2.356358e-03	2.640491e-01	8.024501e-02	4.238863e-01	5.540803e-02	1.205958e-01	4.001098e-01	4.613824e-01	4.103807e-02	1.254767e-01	3.721028e-01	2.422011e-01	2.268750e-01	2.800063e-01	2.509176e-01	2.324969e-01	2.497845e-01	3.364179e-01	1.813007e-01	2.117343e-01	2.140807e-01	3.549170e-01	2.192680e-01	3.194395e-01	2.182446e-01	1.900923e-01	2.722237e-01	5.165116e-02	5.032944e-01	2.666887e-01	1.783657e-01	3.080117e-01	1.441324e-01	4.364466e-01	1.114092e-01	2.979175e-01	1.663335e-01	2.210696e-01	3.146793e-01	1.491540e-01	3.114488e-01	1.973612e-01	3.420360e-01	3.278800e-01	1.733621e-01	3.680084e-01	1.307495e-01	2.363276e-01	3.309524e-01	2.152471e-01	2.174729e-01	1.177714e-01	3.166207e-01	1.600063e-01	4.056016e-01	1.548126e-01	3.929879e-01	2.349929e-01	2.172066e-01	2.443514e-01	2.883296e-01	2.147539e-01	2.525652e-01	1.034130e-01	3.825304e-01	2.600061e-01	2.540505e-01	3.157319e-01	2.031978e-01	3.341925e-01	1.468778e-01	3.616942e-01	1.909022e-01	1.701426e-01	2.772610e-01	1.354999e-01	3.355101e-01	2.757488e-01	2.532411e-01	3.003751e-01	1.509566e-01	3.846275e-01	1.640407e-01	2.722596e-01	2.941628e-01	1.833352e-01	2.502423e-01	6.512399e-02	5.785720e-01	2.567482e-01	9.955584e-02	4.573815e-01	3.854938e-01	1.257070e-01	2.922745e-01	9.172227e-02	4.779044e-02	1.443331e+00	1.037640e-01	2.378390e-02	2.329619e+00	5.073333e-02	6.070233e-02	2.550969e+00	3.503591e-01	1.196156e+00	1.627873e+00	1.340755e-01	2.624522e-03	3.199579e+00	1.717587e-01	3.788618e-02	1.517446e+00	1.513949e-01	3.886033e+00	4.229248e+00	1.051697e-01	4.668579e-01	1.605122e-01	1.787008e-01	2.605179e+00	1.205611e+00	1.408682e-01	2.275064e+00	2.106331e-01	6.596930e-02	2.277098e+00	2.157898e-01	3.776654e-03	3.189979e+00	4.588167e-01	6.581969e-02	2.423588e+00	5.875618e-01	2.331994e-01	4.790718e+00
13880000	-4.740111e+04	1.576242e+02	5.091384e+00	7.607668e-02	2.758513e-01	2.925999e-02	8.498431e-02	4.776628e-01	5.616491e-02	7.994022e-02	2.618468e-01	2.725462e-02	8.428245e-02	5.121912e-01	3.448471e-02	1.270537e-01	1.982445e-01	4.221816e-02	5.301963e-02	4.575545e-01	1.219095e-01	7.493210e-02	1.403773e-01	1.384728e-01	4.741840e-02	4.815010e-01	1.172984e-01	3.515991e-02	1.658988e-01	5.354164e-02	4.484484e-02	6.030829e-01	9.747196e-02	2.099179e-02	4.704399e-01	3.166542e-01	7.918381e-02	4.559918e-02	6.713114e-02	7.737077e-02	4.097037e-01	2.317063e-01	3.235363e-03	2.335030e-01	4.448086e-02	1.726190e-01	2.918407e-02	7.850134e-02	3.122706e-03	6.788113e-01	3.776161e-02	5.614681e-02	2.699769e-01	7.575277e-02	4.643085e-01	5.780974e-02	7.600525e-02	5.603250e-02	4.444417e-01	1.961634e-01	3.862916e-02	2.524609e-01	1.227237e-02	3.438531e-03	1.022757e-01	9.235943e-02	1.552525e-02	5.490240e-01	2.373771e-01	9.735050e-02	4.685162e-01	2.662323e-02	2.176800e-01	3.230825e-02	1.575218e-01	1.135419e-01	3.740872e-01	1.309942e-01	2.108786e-02	2.871201e-01	7.316878e-02	2.766851e-02	2.677864e-02	2.065726e-02	1.451140e-03	9.186468e-01	4.797592e-03	5.126508e-02	4.278880e-01	1.013782e-01	1.648242e-01	2.284341e-01	2.621043e-02	1.121218e-01	4.041914e-01	1.236079e-01	4.423902e-02	2.500681e-01	6.577172e-02	6.001101e-02	1.995827e-01	2.051802e-01	4.223163e-02	3.716061e-01	1.213883e-01	2.531736e-02	1.448511e-01	5.434968e-02	3.139531e-01	4.442630e-01	1.726578e-02	7.383294e-02	4.212866e-01	1.682638e-01	9.624120e-03	2.954499e-01	3.154258e-02	8.018675e-02	1.724054e-01	1.129897e-01	7.804864e-02	3.904176e-01	1.659519e-01	1.692632e-01	2.518104e-01	6.375540e-02	3.579243e-01	1.052190e-01	5.202775e-02	3.267594e-02	2.526082e-01	1.697850e-01	6.687894e-03	3.949948e-01	1.432481e-01	4.388993e-01	5.056942e-02	1.130839e-01	3.974474e-01	4.502900e-01	4.136031e-02	1.240068e-01	3.843429e-01	2.332814e-01	2.336067e-01	2.858690e-01	2.472429e-01	2.173690e-01	2.942986e-01	3.096771e-01	1.786552e-01	2.469621e-01	2.647353e-01	3.184544e-01	1.698482e-01	4.080480e-01	1.665731e-01	1.589152e-01	2.664638e-01	4.365354e-02	5.482338e-01	2.411080e-01	1.670047e-01	3.323711e-01	1.851652e-01	3.649788e-01	1.174849e-01	4.456199e-01	2.035529e-01	1.291074e-01	2.217197e-01	1.742691e-01	3.033409e-01	2.381058e-01	2.842841e-01	2.906143e-01	1.722941e-01	3.834922e-01	1.535994e-01	2.865191e-01	2.867388e-01	1.832516e-01	2.434904e-01	1.529123e-01	3.453459e-01	1.715955e-01	3.301463e-01	2.098611e-01	4.935210e-01	2.425469e-01	5.407104e-02	2.959940e-01	3.498211e-01	1.879618e-01	1.662231e-01	1.236295e-01	4.315220e-01	2.246977e-01	2.201508e-01	2.902233e-01	1.707726e-01	3.940344e-01	1.449697e-01	3.433940e-01	2.003096e-01	2.184934e-01	2.378030e-01	1.312043e-01	3.142607e-01	2.724468e-01	2.820882e-01	2.830926e-01	2.312489e-01	3.293075e-01	1.563511e-01	2.296692e-01	2.912244e-01	2.089214e-01	2.701850e-01	1.089126e-01	5.239156e-01	2.618178e-01	1.053540e-01	4.835074e-01	4.147833e-01	1.236188e-01	2.802199e-01	1.724262e-01	1.055941e-02	1.546792e+00	9.781409e-02	2.129340e-01	2.235002e+00	5.689635e-02	1.383240e-01	3.014131e+00	1.904130e-01	7.080074e-01	1.573865e+00	9.013821e-02	9.676451e-03	4.140346e+00	2.434880e-01	6.005392e-02	1.145066e+00	1.714742e-01	4.091969e+00	4.311516e+00	1.136507e-01	5.061379e-01	2.981040e-01	3.731038e-01	2.536904e+00	1.053861e+00	1.227621e-01	2.231083e+00	2.282989e-01	2.879077e-02	2.581635e+00	2.461664e-01	1.061087e-02	3.006900e+00	3.190567e-01	5.646384e-02	2.407023e+00	5.155113e-01	2.617046e-01	3.688984e+00
13890000	-4.741935e+04	1.480882e+02	5.430905e+00	8.879908e-02	2.973926e-01	3.132230e-02	5.063655e-02	4.881811e-01	4.366840e-02	6.251388e-02	2.622444e-01	2.196432e-02	6.348764e-02	5.482141e-01	4.157565e-02	1.211789e-01	1.769970e-01	5.335121e-02	5.956497e-02	4.144140e-01	1.744939e-01	6.659229e-02	1.589790e-01	9.970961e-02	5.519346e-02	5.020859e-01	1.174397e-01	6.418722e-02	1.510834e-01	8.313473e-02	3.357740e-02	5.111855e-01	1.568317e-01	1.487625e-02	4.000606e-01	4.324758e-01	6.824653e-02	3.010387e-02	5.423694e-02	6.884750e-02	3.513003e-01	2.480529e-01	3.953153e-03	2.691855e-01	5.866064e-02	1.268516e-01	3.585413e-02	5.272268e-02	1.357260e-03	6.946892e-01	8.852508e-02	1.311428e-01	2.984995e-01	2.771088e-02	3.963609e-01	1.087408e-01	3.754510e-02	4.410831e-02	4.570074e-01	1.596251e-01	4.233078e-02	2.834088e-01	1.351964e-02	1.231982e-02	2.320758e-01	1.284564e-01	5.015678e-03	4.451013e-01	1.770310e-01	4.549509e-02	4.986071e-01	5.474720e-03	3.120390e-01	1.624419e-02	1.221399e-01	1.483263e-01	3.790024e-01	1.383559e-01	3.646775e-02	2.371377e-01	6.070988e-02	5.601650e-02	6.707193e-04	1.265436e-01	5.797888e-04	7.825749e-01	3.361448e-02	7.664025e-02	2.221782e-01	7.061331e-02	1.133711e-01	6.923023e-03	5.102741e-01	1.037253e-01	4.804156e-01	1.093255e-01	5.701765e-02	2.103409e-01	3.917496e-02	1.175082e-01	2.185533e-01	2.089685e-01	7.295158e-02	2.812285e-01	1.007900e-01	9.164850e-02	1.603409e-02	1.398041e-01	4.287653e-01	2.857741e-01	3.797383e-02	9.032436e-02	4.126741e-01	1.916968e-01	8.583363e-03	2.803794e-01	1.634198e-02	1.790347e-01	7.717472e-02	2.325003e-01	5.616532e-02	3.638317e-01	9.129327e-02	1.046465e-01	1.621536e-01	7.275108e-02	3.567125e-01	1.800808e-01	1.236555e-01	7.659274e-02	4.100364e-01	1.329417e-01	3.578787e-03	2.618917e-01	1.149586e-01	4.118728e-01	4.288545e-02	1.125771e-01	4.326646e-01	4.649862e-01	4.433837e-02	1.165496e-01	3.741258e-01	2.476296e-01	2.455545e-01	2.700063e-01	2.368095e-01	2.270326e-01	2.737884e-01	3.124552e-01	1.867238e-01	1.962098e-01	2.711929e-01	3.455880e-01	1.870093e-01	3.918227e-01	1.581870e-01	2.010696e-01	2.489207e-01	6.122581e-02	5.344626e-01	2.576894e-01	1.466222e-01	3.292878e-01	1.912004e-01	3.312424e-01	1.482693e-01	2.961087e-01	2.395247e-01	1.595971e-01	3.047695e-01	1.991937e-01	2.965408e-01	2.417776e-01	2.624879e-01	2.677858e-01	1.684236e-01	4.347865e-01	1.290041e-01	2.862824e-01	2.731288e-01	1.354421e-01	3.051467e-01	1.166216e-01	3.327402e-01	1.778354e-01	3.728027e-01	2.005803e-01	2.832333e-01	3.912601e-01	1.249263e-01	2.134409e-01	2.923398e-01	2.359854e-01	2.582339e-01	1.029768e-01	3.851401e-01	2.478029e-01	2.640802e-01	2.417635e-01	1.838236e-01	3.636093e-01	2.108036e-01	3.272801e-01	2.550491e-01	1.793385e-01	2.383323e-01	1.241980e-01	3.179926e-01	2.884630e-01	2.693463e-01	2.821740e-01	1.734948e-01	3.878791e-01	1.564521e-01	3.255458e-01	2.508122e-01	2.153309e-01	2.083111e-01	9.068072e-02	5.384214e-01	2.688352e-01	1.020627e-01	4.869923e-01	3.880529e-01	1.127467e-01	2.829065e-01	1.580163e-01	2.452743e-02	1.205790e+00	7.915962e-02	1.374684e-01	3.033322e+00	2.003340e-02	4.186370e-02	3.147839e+00	2.309243e-01	6.946317e-01	2.108498e+00	5.759622e-02	7.749050e-02	3.146376e+00	1.832154e-01	3.206948e-02	9.880278e-01	1.528282e-01	4.230741e+00	4.450213e+00	9.779832e-02	4.997376e-01	2.013254e-01	2.308587e-01	2.407041e+00	1.816834e+00	1.490074e-01	2.249657e+00	2.823138e-01	6.264814e-02	2.463158e+00	1.506228e-01	9.764729e-03	2.733481e+00	3.305224e-01	8.617764e-02	2.362858e+00	5.807020e-01	2.654986e-01	3.479698e+00
13900000	-4.738920e+04	1.521803e+02	5.344723e+00	5.273416e-02	2.606633e-01	3.694836e-02	8.291522e-02	5.155831e-01	5.115577e-02	6.062134e-02	3.124383e-01	2.748459e-02	6.181157e-02	5.026857e-01	3.495856e-02	1.102758e-01	1.885930e-01	9.820583e-02	7.252368e-02	3.965365e-01	1.338652e-01	6.841564e-02	1.441469e-01	1.430853e-01	3.879085e-02	4.885503e-01	1.170110e-01	6.233739e-02	2.012797e-01	1.365488e-01	3.290294e-02	5.053646e-01	6.156653e-02	2.164333e-02	4.575603e-01	3.764088e-01	1.181724e-01	1.395990e-02	1.225529e-02	6.263529e-02	4.165533e-01	2.939642e-01	2.815209e-03	1.932921e-01	3.073991e-02	8.588195e-02	2.555554e-02	1.606082e-03	1.364354e-02	8.412309e-01	3.208196e-02	8.164152e-02	4.547738e-01	1.192353e-02	3.618271e-01	3.673203e-02	5.310209e-02	5.160235e-02	4.055068e-01	1.637736e-01	2.862545e-02	3.328904e-01	1.760137e-02	4.466534e-03	1.535951e-01	8.384375e-02	1.416200e-02	4.797349e-01	2.641977e-01	6.382459e-02	2.646088e-01	3.828898e-02	4.431600e-01	9.885173e-02	9.126589e-02	1.783654e-01	3.754146e-01	1.380148e-01	2.290100e-02	2.370568e-01	4.824744e-02	2.821246e-02	1.686113e-03	5.330815e-02	3.850081e-03	8.744082e-01	3.853504e-02	5.108374e-02	1.568996e-01	6.852972e-02	6.770672e-01	1.031171e-02	3.610798e-02	1.243984e-01	4.981774e-01	1.170752e-01	2.951010e-02	1.963581e-01	3.448085e-02	1.146240e-01	2.511529e-01	1.931639e-01	2.982440e-02	2.824497e-01	1.287851e-01	1.173961e-01	3.819152e-02	3.786256e-02	5.136383e-01	1.757549e-01	1.171566e-01	9.984828e-02	4.205596e-01	1.191514e-01	4.724241e-03	3.248725e-01	3.084404e-02	8.041222e-02	1.646189e-01	2.331999e-01	4.963042e-02	3.480193e-01	1.241192e-01	6.484980e-02	2.427316e-01	1.312224e-01	2.283102e-01	7.714366e-02	2.557424e-01	4.487146e-02	3.392928e-01	1.666567e-01	5.536985e-04	3.242850e-01	1.243403e-01	4.424010e-01	4.451373e-02	1.290134e-01	3.840719e-01	4.162009e-01	4.614711e-02	1.313706e-01	4.062814e-01	2.447284e-01	2.410876e-01	2.832126e-01	2.309715e-01	1.948842e-01	2.787842e-01	3.473873e-01	1.789442e-01	2.892254e-01	2.395920e-01	2.827839e-01	1.883987e-01	3.836158e-01	1.715753e-01	1.617314e-01	2.830776e-01	3.403668e-02	5.621210e-01	2.456381e-01	1.582043e-01	3.617952e-01	1.679606e-01	3.279177e-01	1.423265e-01	3.286545e-01	1.937616e-01	1.456303e-01	3.319537e-01	1.685643e-01	2.691024e-01	2.992911e-01	2.630423e-01	3.096936e-01	1.797457e-01	3.722045e-01	1.383563e-01	2.284938e-01	3.081164e-01	2.009358e-01	2.624540e-01	1.186600e-01	3.475486e-01	1.815346e-01	3.522568e-01	2.383425e-01	3.689314e-01	3.313193e-01	6.140673e-02	2.849844e-01	2.899055e-01	1.782077e-01	2.469025e-01	1.107356e-01	4.077317e-01	2.641988e-01	2.173339e-01	2.330431e-01	2.344487e-01	3.639648e-01	1.685434e-01	3.998998e-01	2.243484e-01	1.533669e-01	2.223850e-01	1.406303e-01	2.782222e-01	2.870624e-01	2.940851e-01	3.579885e-01	2.182122e-01	2.828597e-01	1.409396e-01	2.421278e-01	2.902497e-01	2.039054e-01	2.637170e-01	7.494189e-02	5.592408e-01	2.695145e-01	9.630277e-02	4.814536e-01	3.978755e-01	2.044036e-02	2.844982e-01	6.870168e-02	1.416743e-02	1.136075e+00	1.031171e-01	2.458191e-02	3.216015e+00	2.299911e-02	1.665197e-01	2.370839e+00	5.274525e-02	1.328523e+00	1.382936e+00	8.386948e-02	7.540251e-02	2.327405e+00	1.789816e-01	2.909308e-02	1.219256e+00	1.568254e-01	4.062391e+00	4.749378e+00	9.872337e-02	4.915850e-01	1.670895e-01	3.853192e-01	2.059669e+00	1.204547e+00	1.069490e-01	2.138393e+00	1.973038e-01	5.007118e-02	2.482185e+00	1.290290e-01	2.686855e-03	2.659981e+00	5.033531e-01	7.004652e-02	2.740499e+00	7.407178e-01	1.645781e-01	3.489529e+00
13910000	-4.737386e+04	1.353674e+02	5.864098e+00	6.831371e-02	1.497823e-01	2.125438e-02	7.453616e-02	6.576277e-01	2.848572e-02	7.094314e-02	3.039256e-01	2.946665e-02	4.713884e-02	5.077615e-01	4.076424e-02	1.194408e-01	1.746835e-01	6.977326e-02	7.818939e-02	4.090089e-01	1.489041e-01	8.044890e-02	1.648179e-01	1.152672e-01	5.039524e-02	4.949166e-01	9.415416e-02	6.767717e-02	1.824068e-01	5.807422e-02	3.716284e-03	5.856448e-01	1.024807e-01	3.262015e-02	5.357219e-01	1.628091e-01	1.233152e-01	8.982198e-02	5.571168e-02	7.278945e-02	4.357971e-01	2.544772e-01	1.148035e-03	2.054521e-01	3.033623e-02	2.118095e-01	2.280252e-01	1.353188e-01	8.452187e-03	3.667237e-01	4.967059e-02	3.357642e-02	2.621799e-01	1.653977e-01	4.008133e-01	7.953477e-02	5.849791e-02	3.564350e-02	5.165149e-01	1.658662e-01	3.967817e-02	2.332522e-01	9.045007e-03	2.726919e-02	2.020020e-01	9.361845e-02	4.517376e-02	4.036096e-01	2.283270e-01	1.758957e-02	3.570756e-01	5.765802e-02	3.170306e-01	1.107197e-02	2.395742e-01	1.463836e-01	3.860374e-01	1.464831e-01	2.104063e-02	2.480835e-01	5.197172e-02	1.308341e-01	5.358601e-03	6.107039e-02	3.000378e-03	7.608105e-01	3.892597e-02	3.283810e-02	8.870249e-02	1.144598e-02	3.917135e-01	4.059447e-02	4.347054e-01	9.701381e-02	4.890866e-01	1.181473e-01	2.925855e-02	2.089304e-01	5.756341e-02	1.188813e-01	1.679884e-01	3.015537e-01	1.160294e-02	3.088398e-01	9.113381e-02	2.639587e-02	6.454424e-02	4.283051e-02	4.533406e-01	2.790466e-01	1.338421e-01	8.854993e-02	4.202095e-01	1.546960e-01	1.516642e-02	3.011413e-01	2.023686e-02	1.274501e-01	1.760971e-01	3.352217e-01	4.301786e-02	2.583036e-01	5.990969e-02	8.417247e-02	3.296057e-01	5.412131e-02	3.386138e-01	5.184888e-02	1.416378e-01	7.621234e-02	3.409595e-01	1.275353e-01	3.779884e-04	3.059964e-01	1.489184e-01	4.656472e-01	4.434200e-02	1.238026e-01	3.662083e-01	4.330211e-01	4.789196e-02	1.305166e-01	3.885704e-01	2.379167e-01	2.441419e-01	2.603576e-01	2.575838e-01	2.080648e-01	2.699756e-01	3.228113e-01	1.991484e-01	2.541255e-01	2.327255e-01	3.645801e-01	1.485689e-01	3.914131e-01	1.929771e-01	1.634879e-01	2.521219e-01	4.170247e-02	4.949472e-01	2.898234e-01	1.735269e-01	2.409856e-01	2.725323e-01	3.333586e-01	1.531235e-01	4.657877e-01	1.313993e-01	1.310727e-01	2.717404e-01	1.849463e-01	2.743298e-01	2.579721e-01	2.827518e-01	2.820880e-01	1.289337e-01	4.527411e-01	1.362373e-01	2.880830e-01	3.038456e-01	1.571250e-01	2.509463e-01	1.190818e-01	3.754721e-01	1.698121e-01	3.356341e-01	2.046111e-01	2.733489e-01	3.665223e-01	1.555176e-01	3.561031e-01	2.385795e-01	1.604868e-01	2.448306e-01	1.162317e-01	4.040066e-01	2.770512e-01	2.027105e-01	2.258327e-01	2.027043e-01	4.059200e-01	1.655431e-01	3.764394e-01	1.882542e-01	2.089199e-01	2.263865e-01	1.451399e-01	3.296714e-01	2.553495e-01	2.698392e-01	3.451130e-01	1.937397e-01	3.274166e-01	1.337307e-01	2.366881e-01	3.094139e-01	1.587692e-01	2.951288e-01	8.378679e-02	5.627534e-01	2.575074e-01	9.595247e-02	4.276545e-01	3.878906e-01	1.520674e-01	2.979519e-01	6.103068e-02	6.930034e-02	1.534559e+00	1.111345e-01	9.334662e-02	3.369380e+00	5.298981e-02	3.216226e-01	2.479730e+00	1.086690e+00	5.289790e-01	1.129209e+00	4.509291e-02	5.256284e-02	3.465030e+00	1.567860e-01	7.656487e-02	1.750592e+00	1.776332e-01	4.214277e+00	4.986942e+00	9.840336e-02	4.573202e-01	1.319570e-01	2.278611e-01	3.081302e+00	1.851949e-01	7.621304e-02	2.253943e+00	2.954652e-01	6.190315e-02	2.268422e+00	1.049379e-01	1.914733e-03	3.156854e+00	2.663393e-01	8.019013e-02	2.500038e+00	4.420989e-01	1.896282e-01	3.396494e+00
13920000	-4.740478e+04	1.449911e+02	5.582485e+00	9.071174e-02	2.604980e-01	2.679999e-02	5.610727e-02	5.324618e-01	3.342116e-02	4.899360e-02	3.325663e-01	2.870393e-02	6.846619e-02	4.703906e-01	5.087938e-02	1.041031e-01	1.375296e-01	7.388444e-02	6.197242e-02	5.045044e-01	1.180060e-01	7.333939e-02	1.276529e-01	1.004289e-01	3.999192e-02	5.499653e-01	1.086216e-01	6.376320e-02	2.101569e-01	8.605990e-02	4.323091e-02	5.260052e-01	7.078390e-02	3.521537e-02	3.815896e-01	2.958019e-01	2.059297e-01	5.675306e-02	2.471035e-02	5.954522e-02	3.767589e-01	2.090680e-01	5.033343e-03	2.755528e-01	7.404178e-02	2.978026e-01	6.707321e-02	4.699587e-02	3.747206e-02	5.263834e-01	2.427286e-02	6.260070e-02	3.347526e-01	7.251722e-02	3.993198e-01	1.012600e-01	2.954965e-02	5.770664e-02	4.603552e-01	1.702459e-01	4.066688e-02	2.574066e-01	1.361875e-02	2.566448e-02	2.460152e-01	7.960985e-03	5.976310e-03	3.374197e-01	3.769633e-01	7.707159e-02	4.922692e-01	9.314343e-03	2.862276e-01	3.557100e-02	9.954632e-02	1.677830e-01	2.922734e-01	2.622213e-01	2.384155e-02	2.154141e-01	3.846676e-02	2.626352e-02	1.199779e-02	5.625472e-02	1.191047e-03	8.868466e-01	1.744636e-02	2.927889e-02	4.509861e-01	3.693527e-02	2.165839e-01	2.581823e-01	8.033576e-03	7.868691e-02	4.650088e-01	1.886642e-01	3.082345e-02	1.857077e-01	5.110893e-02	9.246032e-02	1.230961e-01	2.554832e-01	9.890056e-03	3.539736e-01	1.650967e-01	6.635693e-02	1.486005e-01	8.521793e-02	3.978610e-01	2.504706e-01	5.149305e-02	6.997515e-02	3.916975e-01	2.123987e-01	1.138295e-02	2.958211e-01	1.872461e-02	2.313323e-01	1.284052e-01	1.224005e-01	6.502447e-02	3.486767e-01	1.041608e-01	2.010965e-01	1.097509e-01	8.339223e-02	3.498807e-01	5.672805e-02	1.991517e-01	9.275378e-02	3.735071e-01	6.495768e-02	6.792453e-03	3.298266e-01	1.321624e-01	4.209632e-01	5.321906e-02	1.276613e-01	3.981564e-01	4.246833e-01	4.608324e-02	1.179390e-01	4.112945e-01	2.505402e-01	2.345438e-01	2.945744e-01	2.203416e-01	2.362185e-01	2.634233e-01	3.252300e-01	1.751282e-01	2.466438e-01	2.280341e-01	3.499723e-01	1.753498e-01	3.948879e-01	1.689244e-01	1.444887e-01	2.916990e-01	6.392456e-02	5.413624e-01	2.258417e-01	1.688714e-01	3.356733e-01	1.609295e-01	3.419541e-01	1.614431e-01	3.391115e-01	1.926256e-01	1.834364e-01	2.848265e-01	1.774793e-01	2.923760e-01	2.466113e-01	2.835333e-01	2.692661e-01	1.456338e-01	4.239523e-01	1.611478e-01	2.467762e-01	2.655582e-01	1.668158e-01	3.208498e-01	1.005756e-01	3.459204e-01	1.712504e-01	3.822535e-01	2.587029e-01	3.560700e-01	3.081148e-01	7.711224e-02	3.273557e-01	2.748449e-01	1.508086e-01	2.469909e-01	1.049937e-01	4.499420e-01	2.443726e-01	2.006917e-01	2.281678e-01	1.941502e-01	4.054310e-01	1.722510e-01	3.806407e-01	2.091249e-01	2.054671e-01	2.047672e-01	1.089568e-01	3.227535e-01	3.132673e-01	2.550225e-01	3.340812e-01	1.701096e-01	2.927599e-01	2.030493e-01	2.953443e-01	2.956779e-01	1.615653e-01	2.474125e-01	8.072271e-02	5.467720e-01	2.769169e-01	9.558842e-02	4.961458e-01	4.017275e-01	1.205992e-01	2.700991e-01	1.842884e-01	9.440522e-02	1.203593e+00	1.236314e-01	2.578286e-01	3.614937e+00	1.204777e-01	8.754180e-01	2.165431e+00	2.815853e-01	1.174268e-01	1.323144e+00	1.980660e-02	2.796481e-01	1.918937e+00	1.664740e-01	1.169215e-01	1.382676e+00	1.614146e-01	3.958463e+00	4.704831e+00	1.066256e-01	5.187411e-01	2.126666e-01	3.711824e-01	2.152171e+00	8.698643e-01	7.461896e-02	2.193064e+00	4.135788e-01	5.863333e-02	2.300442e+00	2.030964e-01	1.055946e-02	3.415401e+00	2.699507e-01	7.781014e-02	2.404935e+00	6.879840e-01	2.154432e-01	3.502328e+00
13930000	-4.740589e+04	1.458004e+02	5.640849e+00	5.229582e-02	3.074608e-01	4.794824e-02	1.762190e-02	5.275941e-01	4.707917e-02	4.478044e-02	3.190816e-01	2.797352e-02	7.281463e-02	4.819213e-01	5.342850e-02	9.275634e-02	2.601149e-01	6.539714e-02	7.742290e-02	3.800384e-01	1.242702e-01	6.796419e-02	1.393340e-01	1.090242e-01	6.020100e-02	5.061146e-01	1.173619e-01	1.141325e-01	2.263673e-01	2.584382e-02	3.986262e-02	4.474654e-01	1.463283e-01	5.519090e-02	6.055571e-01	2.246888e-01	3.312437e-02	6.303166e-02	1.840723e-02	4.915060e-02	4.948766e-01	1.559289e-01	4.161933e-03	2.406235e-01	5.525851e-02	1.034563e-01	2.600751e-02	3.071826e-02	3.815687e-02	7.904330e-01	1.122805e-02	1.199941e-01	2.845889e-01	1.146522e-01	3.353710e-01	6.205323e-02	8.334057e-02	4.243792e-02	5.000780e-01	1.759685e-01	3.920070e-02	2.362979e-01	6.017033e-03	1.051537e-02	7.267951e-02	5.558560e-02	6.730931e-03	5.295197e-01	3.249689e-01	1.890416e-01	2.581371e-01	3.996074e-02	4.831255e-01	1.554304e-02	1.419192e-02	1.676695e-01	4.154106e-01	1.820562e-01	1.302464e-02	1.957596e-01	2.607947e-02	3.538615e-02	2.782665e-03	1.606987e-01	5.983180e-05	7.926938e-01	8.378834e-03	2.174842e-01	5.118173e-02	1.469084e-01	4.389296e-01	1.007281e-01	4.476804e-02	1.073098e-01	4.386924e-01	1.621555e-01	2.474753e-02	2.314384e-01	3.565631e-02	1.090787e-01	1.899769e-01	1.438300e-01	6.243464e-02	3.291668e-01	1.655129e-01	4.629886e-02	1.051302e-01	5.779961e-02	3.766928e-01	2.664631e-01	1.476154e-01	8.411081e-02	4.359308e-01	1.682117e-01	9.561449e-03	2.780773e-01	2.410795e-02	9.015883e-02	1.609726e-01	2.308206e-01	4.240721e-02	3.675682e-01	1.080726e-01	7.873267e-02	2.791418e-01	3.013931e-02	3.212967e-01	1.347087e-01	1.559809e-01	5.228695e-02	3.155623e-01	2.313098e-01	5.195832e-04	3.053544e-01	9.496694e-02	4.381620e-01	5.109803e-02	1.186260e-01	3.921140e-01	4.449808e-01	4.733143e-02	1.186485e-01	3.890393e-01	2.453530e-01	2.384735e-01	2.647418e-01	2.514318e-01	2.251850e-01	2.704803e-01	3.138043e-01	1.905304e-01	2.373469e-01	2.355368e-01	2.963898e-01	2.307264e-01	3.847548e-01	2.221297e-01	1.492492e-01	2.438663e-01	5.589430e-02	4.979400e-01	2.593344e-01	1.868313e-01	3.656721e-01	1.671532e-01	3.226842e-01	1.444905e-01	3.900955e-01	2.010393e-01	1.324148e-01	2.764504e-01	1.931435e-01	2.949413e-01	2.117510e-01	3.001642e-01	3.237675e-01	1.482523e-01	3.688807e-01	1.590995e-01	2.558500e-01	3.232565e-01	1.741871e-01	2.467064e-01	1.077514e-01	3.325411e-01	2.001473e-01	3.595602e-01	2.522599e-01	2.705713e-01	4.156729e-01	6.149587e-02	2.410812e-01	2.616828e-01	1.194375e-01	3.777986e-01	9.713096e-02	4.084676e-01	2.893032e-01	2.050983e-01	2.819246e-01	2.262393e-01	3.275048e-01	1.643313e-01	3.531977e-01	2.016132e-01	1.948779e-01	2.503112e-01	1.191374e-01	3.247467e-01	2.600639e-01	2.960519e-01	2.696568e-01	2.454735e-01	3.544178e-01	1.304519e-01	2.855702e-01	2.768328e-01	1.946723e-01	2.429247e-01	7.603269e-02	5.628652e-01	2.844654e-01	7.663668e-02	4.752039e-01	3.718294e-01	7.992571e-02	2.599127e-01	4.168298e-03	5.010487e-02	1.115682e+00	2.347918e-01	1.437483e-01	2.096603e+00	1.012025e-01	2.205379e-02	2.477715e+00	1.035100e-01	9.448367e-01	1.505669e+00	1.294788e-02	9.791807e-02	1.861534e+00	1.430141e-01	3.587413e-02	1.000934e+00	1.250095e-01	3.977939e+00	4.710719e+00	1.205372e-01	4.706269e-01	1.682695e-01	3.675725e-01	2.101369e+00	9.811939e-01	1.253817e-01	2.540672e+00	2.974731e-01	2.518080e-02	2.211958e+00	1.081153e-01	1.296929e-02	3.568824e+00	3.193327e-01	4.325354e-02	2.917521e+00	4.673561e-01	2.095715e-01	3.561415e+00
13940000	-4.739145e+04	1.476409e+02	5.428577e+00	8.364551e-02	2.814777e-01	3.388284e-02	3.427485e-02	5.087649e-01	5.795414e-02	4.976596e-02	2.940168e-01	2.350959e-02	6.123407e-02	5.294782e-01	4.199544e-02	1.075535e-01	1.735519e-01	7.046539e-02	6.715220e-02	4.393315e-01	1.419455e-01	8.366758e-02	1.637855e-01	1.156865e-01	4.528503e-02	4.986883e-01	9.288706e-02	8.003813e-03	2.078123e-01	9.138408e-02	1.928514e-02	4.834504e-01	1.900642e-01	4.911822e-02	4.416568e-01	2.878823e-01	1.305977e-01	3.165444e-02	5.909059e-02	5.354252e-02	3.537111e-01	3.006718e-01	4.149726e-03	2.356171e-01	5.230771e-02	2.301939e-01	2.497219e-02	5.136399e-03	6.799851e-03	7.098889e-01	2.300876e-02	3.271405e-02	3.609817e-01	8.955096e-03	4.449256e-01	1.150999e-01	3.732375e-02	5.336363e-02	5.431973e-01	1.437356e-01	3.528851e-02	2.121566e-01	1.225841e-02	3.312748e-02	1.464541e-01	1.138564e-01	5.493895e-02	3.785916e-01	2.730315e-01	4.229004e-02	2.432812e-01	6.843867e-02	5.103800e-01	4.943906e-02	8.617100e-02	1.247700e-01	3.494353e-01	1.800966e-01	2.442964e-02	2.631612e-01	5.810725e-02	1.106546e-02	5.510264e-04	5.065669e-02	4.510618e-04	8.853335e-01	5.194229e-02	3.309476e-02	3.283626e-02	8.557879e-02	7.095207e-01	1.111932e-01	2.777627e-02	9.212751e-02	4.306635e-01	1.455967e-01	5.147659e-02	2.349519e-01	4.518380e-02	9.116089e-02	2.315558e-01	1.886730e-01	2.194781e-02	3.613946e-01	1.052680e-01	6.104167e-02	1.481996e-01	1.860540e-01	3.326877e-01	2.652297e-01	6.787312e-03	1.081062e-01	3.648666e-01	2.083500e-01	4.852183e-03	2.885770e-01	2.524806e-02	1.401542e-01	1.656154e-01	1.810744e-01	5.418621e-02	2.786966e-01	1.802733e-01	9.553074e-02	2.140457e-01	1.316067e-01	3.479598e-01	7.282707e-02	1.380300e-01	5.814852e-02	4.037779e-01	2.191801e-01	3.864800e-04	2.552817e-01	6.322539e-02	4.472124e-01	4.705301e-02	1.218363e-01	3.838983e-01	4.241080e-01	4.123137e-02	1.093295e-01	4.253311e-01	2.479360e-01	2.317798e-01	2.554943e-01	2.647899e-01	1.973721e-01	2.874389e-01	3.383840e-01	1.768049e-01	2.128233e-01	2.947472e-01	3.285652e-01	1.638644e-01	3.841561e-01	1.977799e-01	1.368843e-01	2.811796e-01	4.722436e-02	5.462238e-01	2.353059e-01	1.712459e-01	3.405369e-01	2.070231e-01	2.656032e-01	1.868368e-01	4.639957e-01	1.128526e-01	9.904706e-02	3.241046e-01	1.585222e-01	3.001850e-01	2.475854e-01	2.937074e-01	2.659820e-01	1.890017e-01	3.845011e-01	1.605152e-01	2.586562e-01	2.768980e-01	1.742502e-01	2.901956e-01	1.294480e-01	2.739148e-01	2.017631e-01	3.948741e-01	2.378717e-01	4.056793e-01	3.223756e-01	3.407337e-02	3.830171e-01	2.828491e-01	1.213430e-01	2.127909e-01	1.025425e-01	4.274388e-01	2.474405e-01	2.225782e-01	2.324745e-01	1.869028e-01	3.914930e-01	1.891296e-01	3.007520e-01	2.331292e-01	1.909644e-01	2.751544e-01	1.283874e-01	2.860272e-01	3.162732e-01	2.693122e-01	3.829689e-01	2.084485e-01	2.815047e-01	1.270779e-01	2.853140e-01	2.898215e-01	1.909447e-01	2.339198e-01	8.893586e-02	5.548052e-01	2.544996e-01	1.017593e-01	4.933381e-01	3.756456e-01	3.907404e-02	3.105808e-01	7.166209e-02	1.652590e-02	1.356687e+00	8.902170e-02	1.881539e-01	2.641687e+00	1.115750e-01	3.770712e-01	4.313071e+00	7.352023e-02	8.165722e-01	1.692678e+00	8.373418e-02	1.374118e-01	2.502445e+00	1.720149e-01	4.114481e-02	1.246657e+00	1.702836e-01	3.693929e+00	4.636522e+00	9.374442e-02	5.123066e-01	2.049580e-01	3.259818e-01	2.387686e+00	1.991837e+00	8.682928e-02	2.074467e+00	2.262783e-01	5.320140e-02	2.344348e+00	1.502268e-01	5.917770e-03	2.939663e+00	3.005554e-01	5.240814e-02	2.409586e+00	5.921693e-01	2.933230e-01	3.832147e+00
13950000	-4.739214e+04	1.531438e+02	5.302285e+00	8.205514e-02	2.670367e-01	3.340346e-02	3.090912e-02	5.301508e-01	5.644473e-02	4.147502e-02	2.951284e-01	2.655964e-02	5.403730e-02	5.377958e-01	4.500382e-02	1.139282e-01	1.871603e-01	4.825204e-02	8.553889e-02	4.232339e-01	1.418866e-01	7.184687e-02	1.340465e-01	1.125906e-01	4.860012e-02	5.294454e-01	1.034705e-01	3.157008e-02	1.796779e-01	2.082594e-01	4.770754e-02	4.266127e-01	1.061725e-01	1.098553e-01	3.648881e-01	3.678439e-01	9.071817e-02	1.415148e-02	5.254307e-02	6.252486e-02	3.677845e-01	1.739709e-01	3.247684e-03	3.268779e-01	6.559413e-02	1.920441e-01	2.425241e-02	4.970740e-02	1.488989e-02	6.974263e-01	2.167994e-02	1.041796e-01	2.994819e-01	3.250476e-02	3.631160e-01	1.483196e-01	5.239814e-02	2.995157e-02	4.600316e-01	2.277845e-01	4.006190e-02	2.315653e-01	1.060513e-02	4.470234e-02	1.086276e-01	1.283092e-01	1.734502e-03	4.848625e-01	2.317638e-01	1.001670e-01	2.258741e-01	1.995088e-02	4.682876e-01	9.433517e-02	9.138524e-02	1.692991e-01	3.668677e-01	1.456821e-01	2.150395e-02	2.416647e-01	5.498234e-02	3.035414e-02	4.356099e-03	7.403949e-02	1.130253e-04	8.587927e-01	3.234455e-02	8.726606e-03	1.008473e-01	9.638836e-02	4.673191e-01	2.452009e-01	8.151773e-02	1.030194e-01	4.432949e-01	1.725548e-01	3.438933e-02	2.131735e-01	3.356807e-02	6.402816e-02	1.511334e-01	3.903696e-01	2.679508e-02	2.859498e-01	8.172400e-02	2.938277e-02	1.141033e-01	1.610847e-01	3.843083e-01	2.329431e-01	7.817785e-02	6.823359e-02	3.125830e-01	1.864249e-01	1.536853e-02	3.995875e-01	1.780251e-02	2.306548e-01	2.503194e-01	7.405223e-02	9.328318e-02	3.032297e-01	4.846069e-02	8.273713e-02	2.235815e-01	7.025902e-02	4.062686e-01	1.063992e-01	1.107546e-01	3.695168e-02	2.877138e-01	3.014060e-01	1.036888e-03	2.816076e-01	9.128408e-02	4.437353e-01	5.121607e-02	1.238905e-01	3.811582e-01	4.471581e-01	4.320119e-02	1.120492e-01	3.975915e-01	2.375831e-01	2.593658e-01	2.410731e-01	2.619779e-01	2.205763e-01	2.755639e-01	3.198951e-01	1.839648e-01	2.445983e-01	2.540171e-01	3.330863e-01	1.682982e-01	3.611190e-01	1.946547e-01	2.023026e-01	2.419237e-01	6.993974e-02	5.336353e-01	2.504154e-01	1.460095e-01	2.670435e-01	1.513927e-01	4.463001e-01	1.352637e-01	4.339985e-01	1.204507e-01	1.830264e-01	2.625243e-01	1.390146e-01	3.129020e-01	2.409503e-01	3.071331e-01	2.752490e-01	1.430328e-01	4.172088e-01	1.645093e-01	2.697792e-01	2.673408e-01	1.823474e-01	2.805326e-01	1.316773e-01	3.327998e-01	1.661153e-01	3.694077e-01	2.571133e-01	3.755976e-01	3.131563e-01	5.413275e-02	3.533144e-01	2.766244e-01	1.166577e-01	2.534036e-01	1.086453e-01	3.993395e-01	2.886685e-01	2.033467e-01	2.364136e-01	2.159614e-01	3.735199e-01	1.741051e-01	3.470228e-01	2.574488e-01	2.047966e-01	1.907318e-01	1.470852e-01	2.659626e-01	3.361989e-01	2.507533e-01	3.022627e-01	1.652154e-01	3.098336e-01	2.226882e-01	2.148051e-01	3.158705e-01	1.777331e-01	2.915912e-01	7.347146e-02	5.662685e-01	2.707019e-01	8.955819e-02	5.342846e-01	4.001286e-01	9.863637e-02	2.716188e-01	1.524588e-01	7.880907e-02	1.050997e+00	9.972030e-02	4.330539e-02	2.142324e+00	5.195067e-02	1.871043e-02	3.085880e+00	2.828784e-02	1.264601e+00	1.388354e+00	1.067989e-01	1.203682e-01	2.833655e+00	1.822086e-01	1.019911e-01	1.182936e+00	1.400200e-01	3.705800e+00	4.807480e+00	1.048517e-01	5.258546e-01	1.792349e-01	1.979178e-01	2.402871e+00	1.425076e+00	2.119191e-01	2.342686e+00	2.783762e-01	4.777539e-02	2.352511e+00	1.854316e-01	1.751586e-03	3.030372e+00	4.403311e-01	6.504997e-02	2.248977e+00	3.920435e-01	1.934799e-01	3.694332e+00
13960000	-4.740062e+04	1.425498e+02	5.590160e+00	6.972394e-02	3.535186e-01	3.656115e-02	2.539825e-02	4.551772e-01	5.962081e-02	5.782562e-02	3.054263e-01	2.783160e-02	5.449690e-02	5.131960e-01	4.122355e-02	7.606509e-02	1.661076e-01	6.109727e-02	8.827074e-02	4.568037e-01	1.516557e-01	9.956332e-02	1.461325e-01	1.329125e-01	3.765676e-02	4.769567e-01	1.067782e-01	6.528772e-02	1.890813e-01	1.774740e-01	3.406187e-02	4.747966e-01	5.929852e-02	4.272942e-02	4.853743e-01	2.209565e-01	5.652719e-02	1.506741e-01	4.373850e-02	6.631415e-02	4.149705e-01	2.390333e-01	1.243970e-03	2.305409e-01	4.789723e-02	1.435037e-01	2.606144e-02	3.699778e-02	1.226939e-02	7.544444e-01	2.672331e-02	1.449945e-01	1.435036e-01	8.253486e-02	4.562760e-01	1.351847e-01	3.750631e-02	4.248998e-02	4.222316e-01	2.149565e-01	2.725839e-02	2.900165e-01	3.047029e-03	1.040562e-02	1.979987e-01	1.259273e-01	1.790646e-02	4.336074e-01	2.141545e-01	7.126380e-02	3.135431e-01	8.808491e-02	4.348118e-01	1.270655e-02	7.958977e-02	1.082703e-01	4.089965e-01	1.759208e-01	1.181013e-02	2.615803e-01	3.342194e-02	2.460943e-02	1.552945e-02	1.099917e-01	4.344625e-04	8.388740e-01	1.056091e-02	1.706231e-02	6.503282e-03	1.206113e-01	3.498711e-01	3.340452e-01	1.719067e-01	9.067228e-02	4.424039e-01	2.261579e-01	3.873978e-02	1.859578e-01	1.606830e-02	1.308085e-01	2.437008e-01	1.973463e-01	7.143083e-03	3.014147e-01	1.195865e-01	7.285491e-03	6.668781e-02	6.977173e-02	4.637140e-01	3.451642e-01	4.737676e-02	7.616191e-02	3.341946e-01	1.148938e-01	1.516668e-02	4.369053e-01	2.267771e-02	9.670567e-02	1.636107e-01	7.761721e-02	3.169046e-02	4.379995e-01	1.923764e-01	7.553201e-02	2.681770e-01	5.679221e-02	4.701724e-01	5.000167e-02	7.932473e-02	3.204295e-02	4.207754e-01	2.680590e-01	9.669618e-05	2.059932e-01	7.303281e-02	4.387641e-01	5.341444e-02	1.142787e-01	3.935428e-01	4.635719e-01	4.909617e-02	1.167014e-01	3.706305e-01	2.412382e-01	2.469078e-01	2.630807e-01	2.487733e-01	1.924965e-01	2.735802e-01	3.358885e-01	1.980347e-01	2.046553e-01	2.159779e-01	3.587347e-01	2.206321e-01	4.219407e-01	1.673720e-01	1.440988e-01	2.665884e-01	4.617554e-02	5.488831e-01	2.576637e-01	1.472776e-01	3.645424e-01	1.306885e-01	3.611964e-01	1.435727e-01	4.075775e-01	1.643788e-01	1.537020e-01	2.743417e-01	1.605056e-01	2.754273e-01	2.844308e-01	2.796364e-01	3.308345e-01	1.447024e-01	3.907370e-01	1.337261e-01	3.121540e-01	3.114301e-01	1.969629e-01	1.794530e-01	1.266609e-01	3.362392e-01	1.839784e-01	3.531215e-01	2.490234e-01	3.886883e-01	3.070897e-01	5.519861e-02	2.732128e-01	2.792699e-01	1.909821e-01	2.565352e-01	9.954679e-02	4.353671e-01	2.507007e-01	2.143853e-01	1.963832e-01	2.119282e-01	3.737372e-01	2.179513e-01	4.324274e-01	2.008914e-01	1.461219e-01	2.205593e-01	1.975442e-01	2.866544e-01	2.688895e-01	2.469119e-01	2.882725e-01	2.130347e-01	3.482284e-01	1.504644e-01	2.893242e-01	2.539868e-01	2.094723e-01	2.472167e-01	6.491448e-02	5.950104e-01	2.490383e-01	9.103681e-02	5.343944e-01	4.082577e-01	1.165758e-01	2.685513e-01	7.655681e-02	9.865516e-03	1.733396e+00	1.234449e-01	1.168954e-01	1.858939e+00	8.807838e-02	6.833797e-02	3.321211e+00	2.631869e-01	2.170733e+00	1.513881e+00	6.640796e-02	6.886852e-01	2.616540e+00	1.363626e-01	2.258968e-02	1.564094e+00	1.746382e-01	3.550329e+00	4.937863e+00	1.024434e-01	4.872046e-01	1.991312e-01	2.316748e-01	2.118957e+00	1.577980e+00	2.225849e-01	2.256880e+00	4.181302e-01	7.379238e-02	2.451600e+00	1.997937e-01	2.964899e-02	3.076154e+00	4.191979e-01	5.922510e-02	2.453727e+00	2.767324e-01	2.898897e-01	3.843766e+00
13970000	-4.739321e+04	1.435730e+02	5.593395e+00	6.737785e-02	2.689196e-01	3.401129e-02	6.897987e-02	5.138364e-01	4.687496e-02	4.301771e-02	3.282146e-01	2.405249e-02	7.242969e-02	4.905837e-01	4.170183e-02	1.007514e-01	1.660429e-01	9.026770e-02	1.000629e-01	4.387735e-01	1.041016e-01	8.118403e-02	1.297828e-01	1.117128e-01	3.830658e-02	5.167128e-01	1.223010e-01	8.905219e-02	1.563340e-01	6.976729e-02	5.551172e-02	5.222851e-01	1.070497e-01	5.317704e-02	5.175107e-01	3.213026e-01	3.849816e-02	1.739105e-02	5.212045e-02	4.851084e-02	3.637329e-01	2.193500e-01	6.864746e-03	2.918647e-01	6.967679e-02	1.546295e-01	2.736464e-02	3.031324e-02	7.828840e-03	7.615620e-01	1.830177e-02	1.219367e-01	4.352325e-01	4.655898e-02	2.370559e-01	7.874775e-02	8.046825e-02	4.912030e-02	5.167729e-01	1.804908e-01	2.784377e-02	2.243353e-01	1.436958e-03	2.572774e-02	1.144585e-01	8.818654e-02	4.190811e-02	4.952311e-01	2.344880e-01	5.545877e-02	3.479817e-01	9.739973e-02	4.656840e-01	1.810572e-03	3.166527e-02	1.653982e-01	3.885258e-01	2.094362e-01	1.140034e-02	1.969115e-01	2.832795e-02	1.345532e-02	1.066190e-03	1.356530e-02	2.108737e-03	8.549561e-01	1.148483e-01	3.380132e-02	3.600804e-01	1.271088e-02	3.643611e-01	7.185656e-02	1.571898e-01	1.199478e-01	4.243133e-01	1.793831e-01	1.957091e-02	2.227141e-01	3.407074e-02	6.116833e-02	2.109216e-01	3.498604e-01	3.555563e-02	2.590643e-01	8.342969e-02	2.957493e-02	5.726589e-02	5.811038e-02	4.768978e-01	2.952484e-01	8.290252e-02	8.172092e-02	2.731340e-01	1.927175e-01	9.662576e-03	4.210386e-01	2.172630e-02	5.145084e-02	1.515024e-01	2.068908e-01	3.458958e-02	4.565514e-01	9.901499e-02	1.494522e-01	1.214814e-01	6.316455e-02	3.670603e-01	1.892670e-01	1.095746e-01	6.183291e-02	3.457673e-01	3.019429e-01	1.386268e-03	1.874039e-01	1.016666e-01	4.426553e-01	4.505525e-02	1.260864e-01	3.862031e-01	4.250000e-01	4.752840e-02	1.118690e-01	4.156026e-01	2.605183e-01	2.224976e-01	2.646828e-01	2.523014e-01	2.291363e-01	2.687707e-01	3.255247e-01	1.765683e-01	2.276221e-01	2.908264e-01	3.103596e-01	1.711919e-01	3.592494e-01	1.822397e-01	1.577797e-01	3.007312e-01	6.048952e-02	5.327114e-01	2.471975e-01	1.596016e-01	3.969301e-01	1.617950e-01	3.349907e-01	1.062842e-01	4.602486e-01	9.868957e-02	1.974674e-01	2.435944e-01	1.477093e-01	2.968108e-01	2.530251e-01	3.024548e-01	2.606705e-01	1.848323e-01	4.333091e-01	1.211880e-01	2.681447e-01	3.034732e-01	2.215843e-01	2.067978e-01	1.042270e-01	3.501910e-01	1.731775e-01	3.724045e-01	2.605472e-01	3.112605e-01	3.744968e-01	5.369546e-02	3.060744e-01	2.970580e-01	1.245373e-01	2.723303e-01	1.146082e-01	3.771581e-01	3.182395e-01	1.899941e-01	2.410667e-01	2.197821e-01	3.576883e-01	1.814629e-01	3.568216e-01	2.189547e-01	2.005759e-01	2.236479e-01	1.540503e-01	2.765493e-01	3.250700e-01	2.443304e-01	2.752090e-01	2.463890e-01	3.781799e-01	1.002221e-01	3.147190e-01	2.546192e-01	1.963357e-01	2.343261e-01	6.780502e-02	5.762030e-01	2.649309e-01	9.106103e-02	4.890370e-01	3.489209e-01	1.136267e-01	3.027698e-01	1.212405e-02	4.606907e-02	1.629933e+00	1.303646e-01	9.691512e-02	2.901655e+00	8.833662e-02	1.194523e+00	3.633899e+00	4.038196e-02	4.834469e-01	1.255350e+00	2.938263e-02	2.964315e-01	2.072700e+00	2.254927e-01	1.120999e-01	1.152004e+00	1.549366e-01	3.952371e+00	5.091784e+00	1.038377e-01	4.808200e-01	1.711519e-01	2.792235e-01	2.142261e+00	1.497138e+00	1.759601e-01	2.583824e+00	3.141745e-01	4.465351e-02	2.427590e+00	1.118351e-01	2.222353e-03	3.358517e+00	3.230260e-01	4.949324e-02	2.236049e+00	5.008725e-01	1.975983e-01	3.065206e+00
13980000	-4.737352e+04	1.432468e+02	5.716094e+00	7.195856e-02	2.966770e-01	3.564422e-02	4.718178e-02	4.998371e-01	4.870133e-02	5.111997e-02	3.783819e-01	2.363126e-02	2.347115e-02	4.810377e-01	4.235802e-02	9.124822e-02	2.076679e-01	6.707973e-02	7.634211e-02	4.011929e-01	1.564691e-01	9.295453e-02	1.335133e-01	9.490808e-02	5.302169e-02	5.262977e-01	9.930472e-02	6.025192e-02	1.790141e-01	1.596524e-01	2.260950e-02	5.365894e-01	4.188268e-02	7.510251e-02	4.120250e-01	2.724142e-01	1.193623e-01	2.944264e-02	9.165343e-02	1.287488e-01	3.838555e-01	1.654805e-01	1.371823e-04	2.828556e-01	3.892249e-02	1.703106e-01	2.465507e-02	1.136295e-01	6.260069e-04	5.517676e-01	1.390111e-01	3.008644e-02	3.376738e-01	3.832713e-02	3.845345e-01	1.053217e-01	1.040565e-01	5.637336e-02	4.858522e-01	2.237365e-01	2.811204e-02	2.023721e-01	3.553810e-03	2.254498e-03	1.050527e-01	6.273983e-02	5.115234e-02	4.433934e-01	3.354072e-01	2.358183e-02	3.533733e-01	1.120812e-01	4.535481e-01	2.612114e-02	3.129439e-02	1.261653e-01	4.240496e-01	1.629054e-01	1.677586e-02	2.266431e-01	4.346074e-02	3.782575e-02	1.299007e-02	2.212519e-01	3.367193e-04	6.861637e-01	4.143182e-02	1.936343e-02	1.427947e-01	4.202180e-02	2.901487e-01	4.073294e-01	9.834193e-02	1.071507e-01	4.072365e-01	1.750028e-01	5.090409e-02	2.315251e-01	2.818070e-02	1.293795e-01	2.811576e-01	1.800416e-01	2.814168e-03	2.151894e-01	1.914177e-01	2.999495e-01	6.241127e-02	4.222262e-02	3.513431e-01	1.418457e-01	1.022279e-01	9.711268e-02	3.764459e-01	1.614157e-01	1.493307e-02	3.297192e-01	2.037344e-02	1.170401e-01	7.748649e-02	2.880785e-01	2.055441e-02	4.323265e-01	6.451397e-02	1.805108e-01	1.454633e-01	1.261858e-01	3.922035e-01	9.173002e-02	6.390663e-02	6.292627e-02	3.878105e-01	2.061901e-01	9.666339e-06	2.572254e-01	8.583798e-02	4.485863e-01	4.745978e-02	1.180135e-01	3.859404e-01	4.307191e-01	4.201537e-02	1.020478e-01	4.252177e-01	2.483323e-01	2.363867e-01	2.575447e-01	2.577362e-01	2.146393e-01	2.651278e-01	3.252590e-01	1.949739e-01	1.712350e-01	2.612627e-01	3.738742e-01	1.936282e-01	3.997342e-01	1.936390e-01	1.682838e-01	2.383430e-01	4.540303e-02	4.500981e-01	3.517390e-01	1.527599e-01	3.822696e-01	1.709336e-01	3.469116e-01	9.988524e-02	3.821872e-01	1.526831e-01	2.746016e-01	1.905280e-01	1.451631e-01	3.059597e-01	2.409510e-01	3.079262e-01	2.725609e-01	2.207067e-01	3.786401e-01	1.280922e-01	2.552689e-01	2.818262e-01	1.740204e-01	2.888845e-01	1.114288e-01	3.119761e-01	1.902619e-01	3.863332e-01	2.526247e-01	3.674512e-01	2.957436e-01	8.418049e-02	2.999361e-01	2.541149e-01	2.280753e-01	2.178737e-01	1.228731e-01	3.876197e-01	2.677704e-01	2.217368e-01	1.994452e-01	2.046782e-01	3.974544e-01	1.984222e-01	2.909425e-01	1.788360e-01	2.573767e-01	2.728448e-01	1.310249e-01	3.033687e-01	2.712272e-01	2.943792e-01	2.778824e-01	1.943678e-01	3.967293e-01	1.310204e-01	2.395462e-01	3.023322e-01	1.869940e-01	2.711276e-01	6.723565e-02	5.743887e-01	2.690910e-01	8.928467e-02	4.244853e-01	3.688806e-01	9.676840e-02	2.943216e-01	1.465102e-01	1.592321e-02	1.455528e+00	1.515779e-01	2.598635e-02	2.120954e+00	9.364805e-02	6.215076e-02	1.888011e+00	2.338607e-02	3.613040e-01	1.203096e+00	4.264086e-02	2.199437e-01	3.087100e+00	1.632202e-01	3.924824e-02	1.386470e+00	1.645124e-01	3.759450e+00	4.926376e+00	1.031384e-01	4.887778e-01	1.754471e-01	2.717459e-01	2.201655e+00	1.266814e+00	1.626077e-01	2.330067e+00	1.645538e-01	6.045410e-02	2.218132e+00	1.765655e-01	3.064548e-03	2.936115e+00	3.571817e-01	6.262993e-02	2.440083e+00	6.516102e-01	2.182801e-01	3.941056e+00
13990000	-4.737975e+04	1.442392e+02	5.587071e+00	5.882868e-02	2.764394e-01	3.638057e-02	4.969288e-02	5.249275e-01	5.373095e-02	5.876085e-02	3.013846e-01	2.333957e-02	8.468315e-02	4.862252e-01	4.560657e-02	7.351362e-02	1.984899e-01	8.296168e-02	8.234288e-02	4.368747e-01	1.258172e-01	7.874418e-02	1.313145e-01	1.406735e-01	4.721471e-02	4.890684e-01	1.129848e-01	7.641868e-02	1.186114e-01	4.241765e-02	3.280874e-02	5.553421e-01	1.744015e-01	2.281973e-02	5.180205e-01	2.110544e-01	1.454276e-01	4.946440e-02	5.321339e-02	1.054477e-01	4.227115e-01	1.369135e-01	9.347347e-03	2.688227e-01	5.675735e-02	1.396241e-01	2.546618e-02	1.021021e-01	1.424991e-02	6.725751e-01	4.598253e-02	4.604079e-02	2.727783e-01	2.580900e-02	5.867185e-01	4.874498e-03	6.377886e-02	5.200190e-02	5.380573e-01	1.643881e-01	2.612985e-02	2.127637e-01	6.659146e-03	2.440893e-03	1.550547e-01	1.207944e-02	1.557398e-02	5.344306e-01	2.804204e-01	3.829336e-02	2.390543e-01	4.185242e-02	5.172018e-01	2.047266e-02	1.431255e-01	1.219732e-01	4.431942e-01	1.786252e-01	1.071556e-02	1.975117e-01	4.798014e-02	4.483775e-02	8.629008e-04	4.689321e-02	1.969147e-03	8.079521e-01	9.748492e-02	5.549840e-02	1.679205e-01	3.025256e-02	3.246646e-01	1.747404e-01	2.469236e-01	1.036264e-01	5.120966e-01	1.459862e-01	3.544715e-02	1.816863e-01	2.115739e-02	1.326654e-01	1.653901e-01	2.210025e-01	5.819374e-02	3.227624e-01	9.998583e-02	9.941368e-02	5.162526e-02	5.531799e-02	5.643896e-01	1.457098e-01	8.354363e-02	7.311595e-02	3.787481e-01	1.558409e-01	9.378667e-03	3.668127e-01	1.610369e-02	7.844645e-02	1.517734e-01	1.974403e-01	1.151059e-02	4.855087e-01	7.532055e-02	2.649291e-01	1.224686e-01	1.500795e-01	2.574443e-01	1.317754e-01	7.330308e-02	6.080203e-02	4.973028e-01	8.890137e-02	9.666339e-06	2.327271e-01	1.202570e-01	4.287913e-01	5.082830e-02	1.267642e-01	3.936163e-01	4.311882e-01	4.857941e-02	1.183635e-01	4.018689e-01	2.311151e-01	2.521193e-01	2.620890e-01	2.546766e-01	2.040965e-01	2.809103e-01	3.359710e-01	1.790222e-01	2.224528e-01	2.578863e-01	3.466368e-01	1.730241e-01	3.726668e-01	1.848675e-01	2.078124e-01	2.346533e-01	5.605745e-02	4.775221e-01	2.491155e-01	2.173050e-01	3.405923e-01	1.345197e-01	3.742093e-01	1.506787e-01	3.249346e-01	1.881988e-01	1.530282e-01	3.338384e-01	1.575916e-01	2.882298e-01	2.423893e-01	3.117894e-01	2.957040e-01	1.209804e-01	4.193802e-01	1.639354e-01	3.023297e-01	2.812855e-01	1.800497e-01	2.363351e-01	1.039492e-01	3.653332e-01	1.511678e-01	3.795498e-01	2.145691e-01	4.104034e-01	3.071082e-01	6.791926e-02	2.567507e-01	2.965058e-01	1.986259e-01	2.481175e-01	1.064425e-01	4.303604e-01	2.331931e-01	2.300041e-01	2.475379e-01	2.109359e-01	3.707402e-01	1.707860e-01	3.496631e-01	2.325960e-01	2.242115e-01	1.935293e-01	1.577804e-01	2.976465e-01	2.545986e-01	2.899745e-01	3.227050e-01	2.562535e-01	3.075985e-01	1.134431e-01	2.478579e-01	2.688073e-01	1.810932e-01	3.022416e-01	6.490553e-02	6.071954e-01	2.324041e-01	9.549499e-02	4.698666e-01	4.241920e-01	1.354208e-01	3.041121e-01	3.781895e-02	6.283559e-02	1.952285e+00	1.185839e-01	1.227372e-01	2.397700e+00	1.934676e-02	1.689946e-01	3.114704e+00	2.074107e-02	9.713837e-01	1.741176e+00	1.789909e-01	8.422418e-02	1.939695e+00	2.407283e-01	1.151205e-01	1.541189e+00	1.869238e-01	3.695539e+00	4.943293e+00	1.140653e-01	4.826343e-01	1.793213e-01	2.028756e-01	2.226128e+00	1.239977e+00	1.080494e-01	2.455680e+00	2.746720e-01	4.644113e-02	2.238987e+00	1.231904e-01	1.787403e-03	2.951266e+00	3.355926e-01	5.586898e-02	2.678099e+00	6.338844e-01	1.882256e-01	3.748244e+00
14000000	-4.742913e+04	1.438560e+02	5.668835e+00	8.116845e-02	2.375672e-01	3.054328e-02	2.275242e-02	5.548461e-01	7.312264e-02	7.484075e-02	3.627996e-01	2.347487e-02	4.186076e-02	4.612535e-01	3.577059e-02	1.006756e-01	2.327262e-01	6.825446e-02	8.117434e-02	3.770709e-01	1.400985e-01	8.034951e-02	1.276505e-01	1.202133e-01	5.133749e-02	5.217854e-01	9.866392e-02	7.017187e-02	1.978916e-01	5.144408e-02	1.457851e-02	5.542994e-01	1.116146e-01	5.832999e-02	4.090668e-01	3.821013e-01	1.177427e-01	1.141155e-02	2.134765e-02	2.423757e-02	4.568910e-01	3.188933e-01	8.166399e-03	1.593655e-01	3.244619e-02	1.644028e-01	1.164219e-02	2.130235e-02	5.254479e-03	7.784214e-01	1.897680e-02	3.469485e-02	4.789864e-01	1.624173e-02	3.788189e-01	4.904847e-02	4.220968e-02	5.612820e-02	5.061457e-01	1.633225e-01	2.759669e-02	2.387895e-01	8.017509e-03	1.606778e-02	1.688995e-01	4.719892e-02	3.446257e-02	5.524561e-01	1.809151e-01	6.803083e-02	2.768042e-01	4.730528e-02	4.964175e-01	3.237023e-02	7.907202e-02	1.338327e-01	3.870150e-01	1.749377e-01	3.331087e-02	2.141091e-01	5.679464e-02	3.463331e-02	1.742836e-02	2.370618e-02	5.409882e-03	8.626505e-01	5.617178e-02	4.891205e-02	3.477940e-02	2.888184e-01	1.898913e-01	3.093614e-01	1.282375e-01	1.182016e-01	4.526425e-01	1.086183e-01	5.942985e-02	2.283954e-01	3.271227e-02	1.156000e-01	1.344680e-01	1.821244e-01	3.133833e-02	3.110430e-01	2.254262e-01	7.315179e-02	4.377615e-02	9.995054e-02	3.847866e-01	3.743439e-01	2.399104e-02	6.893059e-02	3.461025e-01	1.668450e-01	1.649788e-02	3.712893e-01	3.033470e-02	9.596518e-02	6.998359e-02	1.658440e-01	3.907233e-02	4.874475e-01	1.416874e-01	1.440456e-01	1.355858e-01	7.643450e-02	4.447577e-01	9.477302e-02	1.044034e-01	7.301279e-02	4.058905e-01	1.543281e-03	1.980632e-05	3.225980e-01	1.969356e-01	4.345426e-01	4.810336e-02	1.263998e-01	3.909543e-01	4.196478e-01	5.009273e-02	1.177680e-01	4.124915e-01	2.301512e-01	2.470347e-01	2.635088e-01	2.593053e-01	2.180281e-01	2.735344e-01	3.288476e-01	1.795900e-01	1.904868e-01	2.446394e-01	3.644678e-01	2.004059e-01	3.553346e-01	2.128812e-01	1.646461e-01	2.671382e-01	4.962060e-02	5.540492e-01	2.183416e-01	1.779886e-01	2.877527e-01	1.820307e-01	3.975107e-01	1.327059e-01	3.640879e-01	2.172290e-01	1.734496e-01	2.452336e-01	1.714932e-01	2.916633e-01	2.327984e-01	3.040450e-01	2.530691e-01	1.224779e-01	4.879496e-01	1.365034e-01	2.648478e-01	3.344548e-01	1.710382e-01	2.296592e-01	1.448517e-01	3.324415e-01	1.516822e-01	3.710247e-01	2.353375e-01	3.324706e-01	3.230915e-01	1.091004e-01	2.773546e-01	2.800013e-01	1.844313e-01	2.582128e-01	1.180141e-01	4.075029e-01	2.396305e-01	2.348525e-01	2.120322e-01	2.185931e-01	3.818532e-01	1.875215e-01	3.519101e-01	1.880496e-01	2.297294e-01	2.303110e-01	1.366787e-01	3.025533e-01	2.838564e-01	2.769116e-01	3.224102e-01	2.276297e-01	3.237651e-01	1.261951e-01	2.925331e-01	2.133395e-01	1.898576e-01	3.042699e-01	6.728235e-02	5.533151e-01	2.782356e-01	1.011669e-01	4.591218e-01	3.422575e-01	8.522578e-02	3.013715e-01	1.143937e-01	8.536638e-02	1.345366e+00	1.309430e-01	1.432036e-01	1.972061e+00	1.146258e-01	1.108496e-01	2.457496e+00	1.914809e-01	1.583984e-01	1.616335e+00	7.426006e-02	8.096823e-02	2.735497e+00	1.684495e-01	5.969932e-02	1.581209e+00	1.473117e-01	3.588373e+00	4.777241e+00	9.559121e-02	4.904542e-01	1.794774e-01	2.986197e-01	2.486548e+00	1.561940e+00	1.684922e-01	2.353085e+00	2.072004e-01	5.514493e-02	2.609246e+00	4.075670e-01	3.595452e-03	3.052008e+00	2.900258e-01	6.573262e-02	2.354966e+00	7.294371e-01	1.771959e-01	3.519636e+00
14010000	-4.739284e+04	1.422093e+02	5.722355e+00	6.982623e-02	3.446805e-01	3.072988e-02	3.109279e-02	4.619863e-01	6.168429e-02	6.976077e-02	3.165319e-01	2.037574e-02	5.825434e-02	4.858843e-01	4.919298e-02	1.006226e-01	2.049736e-01	8.271383e-02	9.847817e-02	3.950582e-01	1.181536e-01	7.871854e-02	1.707959e-01	1.314537e-01	4.142412e-02	4.650730e-01	1.125346e-01	4.035494e-02	1.973558e-01	1.494503e-01	2.387720e-02	4.917595e-01	9.720228e-02	2.346128e-02	4.442331e-01	1.692813e-01	2.157133e-01	8.013960e-02	6.717141e-02	9.177595e-02	3.010970e-01	2.105575e-01	2.014024e-03	3.195496e-01	7.500595e-02	1.286171e-01	5.909050e-02	6.271090e-02	1.740981e-02	6.580234e-01	7.414839e-02	7.204329e-02	2.717673e-01	2.775317e-02	4.445500e-01	4.986866e-02	1.340176e-01	2.625020e-02	5.451766e-01	1.901109e-01	2.879983e-02	2.095623e-01	1.001819e-04	2.607882e-02	1.555316e-01	8.577969e-02	3.118321e-03	4.181626e-01	3.113290e-01	1.039336e-01	2.752564e-01	5.501689e-02	4.672995e-01	4.468296e-03	9.402537e-02	1.167149e-01	4.420602e-01	1.590157e-01	2.653512e-02	2.118183e-01	4.385578e-02	6.736861e-02	1.446089e-02	5.921147e-02	4.696073e-03	8.215860e-01	3.267696e-02	2.849843e-01	2.115786e-01	3.133062e-01	1.649228e-01	2.262391e-02	2.584145e-03	8.304416e-02	4.533049e-01	1.531746e-01	4.295602e-02	2.281283e-01	3.939202e-02	4.893952e-02	1.600030e-01	1.983994e-01	4.512272e-02	3.634014e-01	1.841339e-01	1.000534e-01	1.214783e-01	3.273219e-02	3.823707e-01	3.493149e-01	1.405062e-02	7.746917e-02	4.911290e-01	1.733563e-01	7.732953e-03	2.363246e-01	1.398795e-02	1.423622e-01	2.194130e-01	1.579615e-01	6.002194e-02	3.321397e-01	8.810167e-02	1.194279e-01	2.499730e-01	6.470637e-02	3.654954e-01	1.099955e-01	9.040187e-02	6.893339e-02	3.689165e-01	1.282333e-01	1.582275e-03	2.537823e-01	1.785523e-01	4.375044e-01	4.143574e-02	1.137685e-01	4.072913e-01	4.235137e-01	4.530275e-02	1.132393e-01	4.179442e-01	2.273579e-01	2.283010e-01	2.670879e-01	2.772532e-01	2.066894e-01	2.958168e-01	3.165298e-01	1.809639e-01	2.631843e-01	1.960126e-01	2.943947e-01	2.464085e-01	3.562815e-01	1.932576e-01	1.535776e-01	2.968833e-01	6.682308e-02	5.135444e-01	2.523014e-01	1.673311e-01	3.313103e-01	1.489034e-01	4.027175e-01	1.170689e-01	3.583318e-01	2.179872e-01	2.033166e-01	2.203643e-01	1.488175e-01	2.815180e-01	2.567288e-01	3.129357e-01	2.587108e-01	1.960353e-01	4.277268e-01	1.175271e-01	1.964520e-01	3.148435e-01	1.871383e-01	3.015663e-01	1.105596e-01	3.377123e-01	1.495547e-01	4.021735e-01	1.887859e-01	3.677919e-01	3.649137e-01	7.850839e-02	3.036763e-01	2.978224e-01	1.312771e-01	2.672242e-01	1.187008e-01	4.260517e-01	2.420305e-01	2.132170e-01	2.668136e-01	1.723806e-01	3.587936e-01	2.020121e-01	3.186543e-01	2.033920e-01	1.801835e-01	2.977701e-01	1.196559e-01	3.183539e-01	2.573400e-01	3.046501e-01	2.568848e-01	2.191346e-01	3.173726e-01	2.066079e-01	2.874028e-01	2.887915e-01	1.565060e-01	2.672997e-01	7.450493e-02	5.903630e-01	2.324027e-01	1.027294e-01	4.146753e-01	3.643625e-01	1.242683e-01	2.931741e-01	5.688809e-02	1.394940e-02	1.755810e+00	1.707660e-01	2.734542e-01	1.756306e+00	8.660897e-02	2.501791e-01	2.593744e+00	2.141194e-03	1.497292e-01	1.270796e+00	1.349400e-01	1.818681e-01	2.965784e+00	3.577253e-01	5.225261e-02	1.272198e+00	1.855233e-01	3.945717e+00	5.380534e+00	9.311421e-02	4.861163e-01	1.274675e-01	1.891625e-01	2.289513e+00	7.037841e-01	1.043443e-01	2.357202e+00	3.673423e-01	2.900522e-02	2.391557e+00	1.371460e-01	2.727174e-03	2.801933e+00	3.151552e-01	9.585344e-02	2.596950e+00	4.367279e-01	2.163558e-01	3.129361e+00
14020000	-4.736979e+04	1.521814e+02	5.302352e+00	5.635824e-02	2.758169e-01	4.233089e-02	9.158598e-02	4.871734e-01	4.673456e-02	8.598564e-02	3.222663e-01	2.437487e-02	3.209134e-02	4.912801e-01	4.400172e-02	8.115046e-02	1.541603e-01	8.217063e-02	8.434556e-02	4.399669e-01	1.582062e-01	9.009074e-02	1.486650e-01	1.162608e-01	4.555990e-02	4.972572e-01	1.021663e-01	3.077710e-02	1.965622e-01	4.494266e-02	2.448527e-02	6.552987e-01	4.793406e-02	2.795366e-03	3.699168e-01	2.808477e-01	1.858412e-01	1.163021e-01	4.429681e-02	6.444821e-02	3.808501e-01	2.195051e-01	1.220590e-03	2.773825e-01	5.659355e-02	8.301060e-02	2.119226e-02	5.944799e-02	2.887521e-03	7.950573e-01	3.840435e-02	2.951348e-02	2.653013e-01	7.864593e-02	4.745616e-01	3.351447e-02	1.184632e-01	7.430615e-02	4.299978e-01	1.810552e-01	3.541109e-02	2.595358e-01	1.969402e-02	2.258400e-02	1.142452e-01	1.693538e-01	6.578617e-03	4.116110e-01	2.756274e-01	6.311246e-02	3.308092e-01	6.493995e-02	4.501492e-01	1.469059e-02	7.629862e-02	1.607178e-01	4.156703e-01	1.620762e-01	1.592600e-02	2.164503e-01	2.915943e-02	3.211222e-02	1.018450e-02	1.251837e-01	4.314094e-04	7.724478e-01	5.964036e-02	3.733056e-02	1.229735e-01	6.120696e-02	5.180316e-01	5.386157e-02	2.065959e-01	9.112810e-02	5.084515e-01	1.675022e-01	3.872579e-02	1.731294e-01	2.106302e-02	1.692784e-01	1.730718e-01	1.818115e-01	3.330894e-02	2.965661e-01	1.459633e-01	2.189617e-02	1.599897e-01	3.381863e-02	5.250756e-01	1.523300e-01	1.068899e-01	5.656764e-02	4.500477e-01	1.927192e-01	9.019921e-03	2.824507e-01	9.194886e-03	1.050757e-01	1.369987e-01	2.274812e-01	2.688211e-02	2.611684e-01	2.423940e-01	1.606420e-01	2.144252e-01	1.261692e-01	4.194566e-01	4.815846e-02	3.114853e-02	5.863709e-02	4.391908e-01	6.860682e-02	8.347429e-04	2.800766e-01	1.526539e-01	4.345314e-01	5.202509e-02	1.316493e-01	3.817943e-01	4.255325e-01	4.162760e-02	1.210361e-01	4.118038e-01	2.553681e-01	2.304842e-01	2.623697e-01	2.517780e-01	2.136863e-01	2.627785e-01	3.321612e-01	1.913740e-01	2.042334e-01	2.770668e-01	3.172445e-01	2.014553e-01	3.895155e-01	2.145078e-01	1.609892e-01	2.349875e-01	4.725820e-02	5.451846e-01	2.532611e-01	1.542961e-01	3.303433e-01	1.533571e-01	3.808073e-01	1.354922e-01	3.680477e-01	2.231660e-01	1.588257e-01	2.499606e-01	1.663315e-01	3.007349e-01	2.485307e-01	2.844030e-01	2.643355e-01	1.582823e-01	4.240504e-01	1.533318e-01	2.313698e-01	2.827558e-01	1.889101e-01	2.969644e-01	1.021551e-01	3.236486e-01	1.746716e-01	3.995247e-01	2.451679e-01	3.841036e-01	3.234712e-01	4.725727e-02	3.427801e-01	2.270692e-01	2.013404e-01	2.288103e-01	8.592117e-02	4.540364e-01	2.436647e-01	2.163777e-01	2.443942e-01	1.964440e-01	3.792343e-01	1.799275e-01	3.791054e-01	2.083386e-01	1.668774e-01	2.456785e-01	1.291321e-01	3.306797e-01	2.800609e-01	2.601273e-01	2.927213e-01	1.737957e-01	3.969546e-01	1.365284e-01	2.732236e-01	2.638798e-01	2.054233e-01	2.574734e-01	8.253383e-02	5.659375e-01	2.586756e-01	9.285301e-02	5.032917e-01	3.731447e-01	1.108037e-01	2.876849e-01	8.874198e-02	4.069214e-02	1.264458e+00	1.001893e-01	1.076139e-01	4.485557e+00	2.049394e-02	1.981166e-01	2.342033e+00	8.280669e-02	2.632693e-01	1.284202e+00	5.376410e-02	3.101475e-02	2.577869e+00	1.157306e-01	8.643043e-02	1.780558e+00	1.722515e-01	3.620730e+00	4.431509e+00	1.075996e-01	5.506053e-01	1.797459e-01	2.803221e-01	2.748291e+00	1.624533e+00	1.387040e-01	1.969123e+00	1.964500e-01	4.162380e-02	2.257031e+00	1.422112e-01	6.374171e-03	3.677291e+00	2.295994e-01	7.387295e-02	2.490943e+00	5.744438e-01	1.927626e-01	3.607508e+00
14030000	-4.737941e+04	1.501918e+02	5.368519e+00	9.642353e-02	3.131752e-01	3.851533e-02	1.696162e-02	4.766868e-01	5.823754e-02	4.910887e-02	3.304913e-01	2.130745e-02	9.599713e-02	4.543257e-01	4.876958e-02	6.800659e-02	2.376480e-01	8.977768e-02	9.396557e-02	3.999094e-01	1.106928e-01	6.500250e-02	1.344250e-01	1.119696e-01	4.659685e-02	5.269362e-01	1.150699e-01	7.769254e-02	1.635238e-01	1.133694e-01	9.370293e-02	5.044262e-01	4.728505e-02	4.046989e-02	5.310120e-01	1.215721e-01	2.325947e-01	6.421577e-02	1.013559e-02	4.747048e-02	3.865302e-01	2.772973e-01	3.032002e-03	2.428964e-01	4.277369e-02	1.274235e-01	2.599317e-02	1.107204e-01	2.923912e-03	6.654467e-01	6.749238e-02	1.228195e-01	2.600592e-01	2.479907e-02	4.332887e-01	1.036730e-01	5.536051e-02	5.589248e-02	5.616811e-01	1.471742e-01	4.853768e-02	1.726903e-01	1.402429e-02	2.304508e-02	2.080432e-01	7.855241e-02	1.196852e-02	4.871154e-01	1.912754e-01	9.271071e-02	4.251051e-01	1.054470e-01	3.189485e-01	3.019284e-02	2.759582e-02	1.493746e-01	3.391537e-01	1.379976e-01	2.045985e-02	3.085095e-01	4.450476e-02	1.855104e-02	5.796314e-02	1.953473e-01	4.825262e-03	7.081700e-01	1.514326e-02	1.988093e-03	2.081683e-01	4.932679e-01	1.876812e-01	1.724811e-02	9.164642e-02	1.204410e-01	5.134355e-01	1.005666e-01	2.608888e-02	1.789936e-01	6.047447e-02	1.187740e-01	1.624332e-01	1.349541e-01	2.245503e-02	3.642822e-01	1.971015e-01	1.133715e-01	1.513192e-01	5.171798e-02	3.810680e-01	2.645332e-01	3.799019e-02	7.052885e-02	3.720161e-01	1.741352e-01	1.253212e-02	3.592559e-01	1.153178e-02	1.732515e-01	1.246203e-01	3.298752e-01	3.600505e-02	2.193659e-01	1.168819e-01	1.211357e-01	1.742477e-01	2.291236e-01	3.525833e-01	7.281820e-02	5.009151e-02	4.078596e-02	2.388835e-01	5.729259e-02	1.705962e-03	4.307219e-01	2.306100e-01	4.230517e-01	5.082073e-02	1.249353e-01	4.011923e-01	4.398801e-01	4.633165e-02	1.076067e-01	4.061816e-01	2.290897e-01	2.614339e-01	2.659032e-01	2.435732e-01	2.245607e-01	2.840155e-01	3.107123e-01	1.807115e-01	2.243556e-01	2.677688e-01	3.579292e-01	1.499465e-01	4.163298e-01	1.890199e-01	1.377869e-01	2.568633e-01	4.769295e-02	5.092196e-01	2.883175e-01	1.547699e-01	3.919571e-01	1.375540e-01	3.163686e-01	1.541203e-01	3.543747e-01	1.706727e-01	2.127556e-01	2.621970e-01	1.378391e-01	3.098095e-01	2.170614e-01	3.352901e-01	2.710082e-01	1.580426e-01	4.215837e-01	1.493655e-01	2.369870e-01	3.716440e-01	1.914724e-01	1.998965e-01	1.340795e-01	3.137608e-01	1.951183e-01	3.570415e-01	2.454602e-01	3.975657e-01	2.720567e-01	8.491739e-02	2.953116e-01	2.697899e-01	1.657885e-01	2.691099e-01	1.079283e-01	4.470564e-01	2.301371e-01	2.148782e-01	2.786701e-01	2.325801e-01	3.472569e-01	1.414929e-01	3.867722e-01	1.984279e-01	2.120951e-01	2.027048e-01	1.287003e-01	2.937448e-01	2.862493e-01	2.913055e-01	3.014578e-01	2.101938e-01	3.323615e-01	1.559869e-01	2.860913e-01	2.938644e-01	1.544607e-01	2.655836e-01	9.012191e-02	5.587032e-01	2.659454e-01	8.522943e-02	4.815307e-01	3.711322e-01	1.299855e-01	3.095031e-01	7.847029e-02	1.801228e-02	1.645370e+00	1.311758e-01	9.138683e-02	3.386026e+00	5.805370e-02	1.483581e-01	2.955954e+00	3.425268e-02	5.669033e-02	1.338743e+00	5.353634e-02	3.275090e-02	3.215038e+00	2.265538e-01	2.614426e-02	1.507755e+00	1.724686e-01	3.889183e+00	4.547750e+00	1.120637e-01	5.192210e-01	1.269472e-01	2.376935e-01	2.338397e+00	1.518507e+00	1.407382e-01	2.082344e+00	1.836572e-01	5.004228e-02	2.416728e+00	1.902197e-01	4.609967e-03	3.487303e+00	2.515672e-01	5.183423e-02	2.398279e+00	5.856680e-01	2.074769e-01	3.784073e+00
14040000	-4.738482e+04	1.490060e+02	5.367901e+00	5.817879e-02	3.491880e-01	4.708981e-02	6.226300e-02	4.338494e-01	4.943095e-02	7.062720e-02	3.613640e-01	2.458190e-02	4.315385e-02	4.552381e-01	4.503497e-02	1.272904e-01	1.725833e-01	5.454764e-02	6.681306e-02	4.642587e-01	1.145069e-01	8.252114e-02	1.489727e-01	1.108411e-01	4.308721e-02	5.188449e-01	9.573293e-02	5.629989e-02	1.856198e-01	4.892111e-02	3.892170e-02	6.350474e-01	3.519013e-02	4.458730e-02	4.873271e-01	2.044608e-01	1.761285e-01	3.762186e-02	4.987445e-02	5.533907e-02	3.934545e-01	1.912509e-01	8.983087e-04	2.981050e-01	6.095226e-02	1.507674e-01	2.817313e-02	6.616687e-02	4.917828e-03	7.264810e-01	2.349385e-02	1.031535e-01	1.946389e-01	2.478744e-02	5.751231e-01	3.258662e-02	6.971049e-02	3.891619e-02	5.528090e-01	1.624846e-01	4.870891e-02	1.934408e-01	3.640545e-03	3.289389e-02	1.220552e-01	2.973478e-02	5.472128e-03	5.550134e-01	2.548306e-01	3.002528e-02	3.920429e-01	3.619838e-02	2.327423e-01	8.376433e-02	2.252268e-01	1.717117e-01	4.429460e-01	1.503220e-01	1.626933e-02	1.854080e-01	3.334308e-02	5.303392e-02	3.908172e-03	3.517027e-02	4.649491e-03	8.819520e-01	2.128620e-02	1.297817e-02	5.461139e-02	2.982584e-01	2.072658e-01	5.489136e-02	3.719949e-01	9.675114e-02	3.832878e-01	1.703520e-01	3.825692e-02	2.700980e-01	4.125414e-02	1.219505e-01	1.458639e-01	2.277081e-01	2.150394e-02	2.463310e-01	2.366426e-01	1.259247e-01	3.140890e-02	9.897145e-02	3.507421e-01	3.830445e-01	9.908386e-03	7.777626e-02	3.964770e-01	2.207361e-01	9.690247e-03	2.890546e-01	6.265788e-03	1.264013e-01	1.403118e-01	2.102453e-01	4.723691e-02	3.338379e-01	1.419668e-01	6.423881e-02	3.671061e-01	5.820679e-02	3.803709e-01	6.721925e-02	6.285812e-02	5.383584e-02	3.033337e-01	9.656567e-02	5.672116e-04	3.925359e-01	1.531616e-01	4.263332e-01	5.074288e-02	1.128925e-01	4.100314e-01	4.350792e-01	4.684367e-02	1.211144e-01	3.969628e-01	2.303363e-01	2.446005e-01	2.645190e-01	2.605442e-01	2.095688e-01	2.701877e-01	3.304868e-01	1.897567e-01	2.151344e-01	2.488815e-01	3.417122e-01	1.942719e-01	4.279834e-01	1.696371e-01	1.180129e-01	2.843666e-01	5.525879e-02	4.929600e-01	2.611709e-01	1.906103e-01	3.285052e-01	1.601304e-01	3.500457e-01	1.613187e-01	3.839952e-01	1.298985e-01	1.610873e-01	3.250190e-01	1.799380e-01	3.393994e-01	2.005351e-01	2.801275e-01	2.655249e-01	1.867013e-01	4.096780e-01	1.380959e-01	3.331544e-01	2.506614e-01	1.372111e-01	2.789732e-01	9.791348e-02	3.585709e-01	1.587829e-01	3.847328e-01	1.469111e-01	4.110851e-01	3.450350e-01	9.696874e-02	2.664939e-01	2.463707e-01	2.174638e-01	2.696716e-01	1.005691e-01	4.255107e-01	2.867656e-01	1.871546e-01	3.079545e-01	1.876949e-01	3.411067e-01	1.632439e-01	3.166528e-01	1.484022e-01	2.735503e-01	2.613947e-01	1.217591e-01	3.075715e-01	3.047044e-01	2.659650e-01	3.236156e-01	1.896386e-01	3.490847e-01	1.376610e-01	2.706154e-01	2.731078e-01	1.743460e-01	2.819308e-01	8.576191e-02	5.449570e-01	2.755350e-01	9.374606e-02	5.378176e-01	3.931044e-01	1.211609e-01	2.691550e-01	2.668425e-02	1.614481e-02	1.457416e+00	1.167121e-01	1.557030e-01	2.413481e+00	8.587701e-02	3.999737e-01	2.338876e+00	1.982750e-01	1.657752e+00	1.435390e+00	6.040725e-02	2.168862e+00	2.001590e+00	1.189007e-01	8.618993e-02	1.440285e+00	1.873076e-01	3.607808e+00	5.219098e+00	9.950234e-02	4.904448e-01	1.828932e-01	2.480724e-01	2.444437e+00	1.769407e+00	9.685968e-02	2.215903e+00	1.870976e-01	6.089378e-02	2.279601e+00	1.960820e-01	6.903456e-03	3.039138e+00	2.516478e-01	6.182198e-02	2.503365e+00	5.477611e-01	2.368680e-01	3.156246e+00
14050000	-4.738144e+04	1.452528e+02	5.516536e+00	8.034893e-02	2.204703e-01	2.828254e-02	6.778554e-02	5.707502e-01	3.236250e-02	5.397987e-02	3.434815e-01	2.038729e-02	7.960805e-02	4.558132e-01	4.673009e-02	1.072636e-01	2.328241e-01	4.081523e-02	1.086730e-01	3.886011e-01	1.218228e-01	8.494680e-02	1.414633e-01	1.108308e-01	4.166549e-02	5.108261e-01	1.102675e-01	7.627516e-02	1.587210e-01	2.162640e-01	4.402709e-02	4.303952e-01	7.431754e-02	4.052338e-02	4.358779e-01	3.305283e-01	1.447008e-01	3.542316e-02	1.294657e-02	7.573154e-02	4.112044e-01	2.514131e-01	1.069038e-03	2.340910e-01	2.649097e-02	2.057835e-01	1.765095e-02	1.689538e-02	7.712412e-04	7.387289e-01	2.017002e-02	2.299785e-01	2.688642e-01	6.213237e-02	2.245822e-01	4.382410e-02	1.706186e-01	4.883541e-02	5.454453e-01	1.811996e-01	2.955128e-02	1.781235e-01	1.684492e-02	1.477116e-01	1.545731e-01	4.601894e-03	2.271789e-02	5.017428e-01	1.686527e-01	3.357104e-02	3.288245e-01	6.021651e-02	4.058191e-01	1.998130e-02	1.515876e-01	1.485070e-01	4.260895e-01	1.328074e-01	1.702605e-02	2.320916e-01	4.347846e-02	3.043044e-02	1.785711e-03	6.166293e-02	3.202199e-03	8.937098e-01	9.208868e-03	9.388509e-02	1.100660e-01	1.190218e-01	3.305762e-01	3.441866e-01	2.264285e-03	1.155611e-01	4.596045e-01	1.369199e-01	5.729069e-02	1.865961e-01	4.402766e-02	7.574155e-02	1.089102e-01	2.085888e-01	2.158961e-02	3.762666e-01	2.089033e-01	5.075606e-02	1.059423e-01	6.811914e-02	4.915821e-01	1.552841e-01	1.283163e-01	4.788555e-02	4.711428e-01	1.715396e-01	9.763189e-03	2.887586e-01	1.091024e-02	7.565193e-02	1.658725e-01	2.029827e-01	3.932854e-02	3.902730e-01	1.258913e-01	1.043807e-01	3.965130e-01	4.094343e-02	2.660347e-01	1.075594e-01	8.456868e-02	4.659273e-02	2.581147e-01	1.531999e-01	1.047052e-03	3.861256e-01	1.549199e-01	4.088808e-01	3.753222e-02	1.182578e-01	4.353293e-01	4.426701e-01	4.290611e-02	1.034214e-01	4.110024e-01	2.379422e-01	2.447701e-01	2.559865e-01	2.613013e-01	2.116880e-01	2.796488e-01	3.194296e-01	1.892336e-01	2.061654e-01	2.123131e-01	3.387618e-01	2.427596e-01	3.875793e-01	2.349031e-01	1.530209e-01	2.244967e-01	5.077631e-02	4.813002e-01	2.962818e-01	1.716417e-01	3.606162e-01	1.816071e-01	3.051023e-01	1.526744e-01	3.539018e-01	1.612049e-01	2.094949e-01	2.753984e-01	1.194060e-01	3.101986e-01	2.464943e-01	3.239012e-01	3.289327e-01	1.448996e-01	3.953994e-01	1.307682e-01	2.391446e-01	3.123525e-01	1.311154e-01	3.173875e-01	1.202395e-01	3.331511e-01	1.685021e-01	3.781073e-01	2.177024e-01	4.405724e-01	2.458113e-01	9.591388e-02	3.107068e-01	3.282646e-01	1.119318e-01	2.490968e-01	1.206930e-01	4.229775e-01	2.186972e-01	2.376323e-01	2.736727e-01	1.611323e-01	3.130358e-01	2.521592e-01	3.657414e-01	2.099108e-01	2.195539e-01	2.047940e-01	1.300565e-01	3.259556e-01	2.504027e-01	2.935852e-01	3.039585e-01	2.227941e-01	3.506678e-01	1.225796e-01	2.522252e-01	2.968331e-01	1.996327e-01	2.513090e-01	8.964411e-02	5.672562e-01	2.657547e-01	7.734497e-02	4.554472e-01	3.638325e-01	3.343531e-02	2.821884e-01	1.121243e-01	7.024998e-02	1.379073e+00	1.099465e-01	1.055496e-01	1.921455e+00	3.530659e-02	2.856685e-01	4.291096e+00	1.458626e-01	1.735578e+00	1.533289e+00	1.099788e-01	2.894161e-01	2.188979e+00	1.316862e-01	8.569040e-02	1.420666e+00	1.545655e-01	3.690548e+00	4.910406e+00	9.586415e-02	4.734463e-01	1.818091e-01	2.943812e-01	2.614148e+00	1.744027e+00	1.614122e-01	1.975868e+00	2.078606e-01	4.865566e-02	2.094074e+00	1.563103e-01	1.853778e-03	2.841418e+00	3.163867e-01	7.710130e-02	2.995359e+00	4.512737e-01	2.805859e-01	3.533521e+00
14060000	-4.740328e+04	1.362099e+02	5.902210e+00	8.375557e-02	2.989178e-01	3.683465e-02	4.073646e-02	5.002432e-01	3.951241e-02	3.972495e-02	3.082644e-01	2.752548e-02	7.940913e-02	5.091758e-01	3.590018e-02	1.257918e-01	1.465804e-01	6.665558e-02	6.255565e-02	4.848119e-01	1.136046e-01	8.675561e-02	1.417297e-01	1.130508e-01	5.105536e-02	4.966051e-01	1.108034e-01	6.449464e-02	1.559001e-01	5.474543e-02	3.554059e-02	6.400031e-01	4.931619e-02	2.863425e-02	4.021250e-01	3.935089e-01	1.269864e-01	2.512706e-02	2.361845e-02	5.923065e-02	4.460697e-01	2.107767e-01	4.819670e-03	2.247299e-01	5.437336e-02	2.971920e-01	1.899450e-02	1.628795e-02	8.970586e-03	6.252971e-01	3.325786e-02	9.540051e-02	1.003533e-01	4.852776e-02	5.435507e-01	1.231405e-01	8.902724e-02	3.903699e-02	4.674213e-01	2.120191e-01	2.512989e-02	2.496602e-01	6.732506e-03	1.047127e-03	1.900267e-01	1.094469e-01	3.835095e-02	5.119476e-01	1.491808e-01	5.007017e-02	4.026500e-01	1.261876e-02	4.444251e-01	1.768668e-03	8.846724e-02	1.099686e-01	3.997476e-01	1.706647e-01	4.864543e-02	2.328019e-01	3.817172e-02	5.561078e-02	5.996388e-03	2.812884e-02	1.315815e-02	8.565326e-01	4.057328e-02	6.824773e-02	4.067225e-01	1.020252e-01	3.198205e-01	1.026749e-01	5.092094e-04	1.246459e-01	4.387308e-01	1.752198e-01	4.406264e-02	1.835636e-01	3.377718e-02	1.221225e-01	1.328877e-01	2.009158e-01	2.551780e-02	3.615018e-01	1.570543e-01	2.172906e-02	2.077743e-01	1.482883e-01	3.871702e-01	1.746504e-01	6.038771e-02	4.316326e-02	3.594578e-01	2.265482e-01	1.553158e-02	3.287640e-01	2.653512e-02	4.984526e-02	7.107754e-02	2.785146e-01	2.713384e-02	3.575942e-01	2.158345e-01	1.457957e-01	2.167978e-01	1.513855e-01	3.580608e-01	6.580581e-02	6.215435e-02	4.930987e-02	3.921053e-01	1.393427e-01	8.143214e-04	2.930579e-01	1.253699e-01	3.854460e-01	5.456970e-02	1.274296e-01	4.325547e-01	4.469390e-01	4.798384e-02	1.231093e-01	3.819678e-01	2.295101e-01	2.495688e-01	2.896849e-01	2.312362e-01	2.108993e-01	2.603449e-01	3.296348e-01	1.991210e-01	2.639157e-01	2.668552e-01	2.912877e-01	1.779414e-01	4.041950e-01	2.161198e-01	1.162209e-01	2.634642e-01	4.853123e-02	5.758497e-01	1.945714e-01	1.810477e-01	3.274243e-01	1.327314e-01	3.975438e-01	1.423004e-01	3.279762e-01	1.857060e-01	2.624099e-01	2.239079e-01	1.378342e-01	3.107530e-01	2.747975e-01	2.766153e-01	3.049593e-01	1.745220e-01	3.969812e-01	1.235375e-01	2.554061e-01	3.443245e-01	1.347801e-01	2.654894e-01	1.346062e-01	2.968595e-01	1.487245e-01	4.198098e-01	2.295285e-01	3.579719e-01	2.693584e-01	1.431412e-01	2.537062e-01	3.648788e-01	1.270734e-01	2.543415e-01	1.055676e-01	4.168606e-01	2.800386e-01	1.975333e-01	2.312088e-01	1.668884e-01	3.452038e-01	2.566990e-01	3.357531e-01	1.940374e-01	1.817743e-01	2.884351e-01	1.322357e-01	3.052490e-01	2.655466e-01	2.969687e-01	3.682291e-01	2.223996e-01	3.155882e-01	9.378313e-02	3.073149e-01	2.426451e-01	1.774625e-01	2.725775e-01	7.516893e-02	5.582274e-01	2.706024e-01	9.600131e-02	4.633727e-01	3.777079e-01	8.353394e-02	2.935353e-01	7.177152e-02	5.221892e-02	1.427253e+00	1.060943e-01	4.479150e-02	1.710724e+00	9.529291e-02	4.238618e-01	3.191401e+00	7.222362e-01	6.980614e-01	1.453167e+00	1.163533e-01	2.443738e-01	2.918795e+00	9.331472e-02	8.809131e-02	1.143186e+00	1.814908e-01	3.880460e+00	5.029601e+00	1.112158e-01	4.714715e-01	1.971943e-01	3.267247e-01	2.727996e+00	1.429812e+00	9.575702e-02	2.048658e+00	2.742575e-01	6.488369e-02	2.163191e+00	1.423864e-01	1.088496e-02	2.645350e+00	4.160867e-01	5.930275e-02	2.412741e+00	3.575393e-01	2.516631e-01	3.465446e+00
14070000	-4.739600e+04	1.457985e+02	5.622430e+00	5.831907e-02	3.996828e-01	5.064841e-02	1.256479e-02	4.239479e-01	5.483706e-02	5.196871e-02	3.368300e-01	2.653718e-02	5.877549e-02	4.599255e-01	6.596315e-02	8.591513e-02	1.575663e-01	4.725592e-02	9.031244e-02	4.975079e-01	1.214424e-01	7.757482e-02	1.761759e-01	1.068048e-01	5.084053e-02	4.585159e-01	1.300881e-01	7.692565e-02	2.194352e-01	1.275875e-01	4.195146e-02	4.675585e-01	6.654179e-02	2.759917e-02	3.250464e-01	4.494156e-01	6.286981e-02	4.123051e-02	9.383849e-02	6.351907e-02	4.938778e-01	1.712679e-01	9.307511e-03	2.203312e-01	4.169648e-02	1.932141e-01	4.242108e-02	4.124541e-02	1.279163e-03	6.911379e-01	3.070238e-02	1.155596e-01	2.618078e-01	1.768728e-02	4.417496e-01	8.820985e-02	7.498580e-02	2.931068e-02	5.137304e-01	2.175620e-01	2.206463e-02	2.146913e-01	2.641068e-03	2.598275e-03	1.426155e-01	1.116727e-01	1.538728e-02	4.007397e-01	3.269865e-01	6.010072e-02	3.391445e-01	1.019978e-01	3.132180e-01	1.837916e-03	1.837011e-01	1.862417e-01	3.285712e-01	1.578351e-01	2.165960e-02	2.481340e-01	5.755833e-02	1.950350e-02	3.521957e-03	6.605146e-02	9.104005e-04	8.572141e-01	5.279858e-02	1.124756e-01	3.417193e-01	1.144490e-01	2.109780e-01	8.003050e-02	1.403476e-01	1.225366e-01	4.842218e-01	9.369920e-02	2.850149e-02	2.150645e-01	5.597629e-02	8.859395e-02	1.312093e-01	2.693500e-01	1.081543e-02	3.022265e-01	1.978048e-01	5.698190e-02	1.259287e-01	1.178393e-01	3.782637e-01	2.452709e-01	7.571547e-02	1.020993e-01	3.999287e-01	1.637898e-01	2.222605e-02	2.862533e-01	2.570289e-02	1.146924e-01	1.766060e-01	2.038933e-01	3.989564e-02	3.277372e-01	1.371755e-01	9.842322e-02	2.813800e-01	1.757211e-01	3.160530e-01	6.609057e-02	6.233210e-02	8.282747e-02	3.835831e-01	1.024301e-01	1.628029e-03	3.003124e-01	1.292190e-01	4.112828e-01	5.896220e-02	1.262200e-01	4.035350e-01	4.584961e-01	4.683070e-02	1.148757e-01	3.797975e-01	2.638547e-01	2.574755e-01	2.431829e-01	2.354868e-01	2.115830e-01	2.904111e-01	3.091831e-01	1.888228e-01	2.108831e-01	2.090345e-01	3.750991e-01	2.049833e-01	4.308203e-01	1.523567e-01	2.010980e-01	2.157251e-01	5.491250e-02	5.174049e-01	2.410835e-01	1.865991e-01	3.495089e-01	1.520272e-01	3.222197e-01	1.762442e-01	3.209738e-01	1.364123e-01	2.028073e-01	3.398066e-01	1.371169e-01	3.165329e-01	2.588331e-01	2.875171e-01	2.768084e-01	1.834693e-01	3.753728e-01	1.643495e-01	3.282403e-01	2.304359e-01	1.615043e-01	2.798196e-01	1.048678e-01	3.294161e-01	1.964464e-01	3.692697e-01	2.660572e-01	3.580387e-01	2.690819e-01	1.068221e-01	2.648771e-01	2.205178e-01	1.861666e-01	3.284385e-01	1.008489e-01	4.261691e-01	2.693470e-01	2.036350e-01	2.239926e-01	1.815943e-01	4.021512e-01	1.922620e-01	3.953544e-01	2.204324e-01	1.987737e-01	1.854395e-01	1.171443e-01	3.553887e-01	2.401991e-01	2.872678e-01	2.668295e-01	2.261348e-01	3.287567e-01	1.782790e-01	2.890925e-01	3.137987e-01	1.418159e-01	2.552928e-01	7.204160e-02	5.487703e-01	2.799677e-01	9.922035e-02	5.164990e-01	3.839360e-01	1.042184e-01	2.890105e-01	2.266471e-01	2.504224e-02	1.453815e+00	1.088039e-01	5.072200e-02	1.764546e+00	5.730342e-02	1.700270e-01	2.366769e+00	2.254667e-01	5.102567e-01	1.043921e+00	8.537700e-02	5.851968e-01	1.905835e+00	2.058826e-01	2.477788e-02	1.536095e+00	1.879559e-01	3.730020e+00	4.984081e+00	9.848998e-02	4.774685e-01	2.321743e-01	3.241565e-01	2.419714e+00	1.424117e+00	1.421523e-01	1.914602e+00	2.365486e-01	3.691530e-02	2.293751e+00	1.748019e-01	5.200067e-03	3.314705e+00	3.478568e-01	3.714600e-02	2.457048e+00	5.223248e-01	2.686866e-01	3.624613e+00
14080000	-4.738754e+04	1.258393e+02	6.165031e+00	6.059365e-02	3.163545e-01	3.869241e-02	4.153876e-02	4.852177e-01	5.760304e-02	4.420823e-02	3.482510e-01	3.293757e-02	8.169359e-02	4.533555e-01	3.955419e-02	9.181706e-02	2.081016e-01	6.566758e-02	7.934435e-02	4.095652e-01	1.455042e-01	7.234123e-02	1.347808e-01	1.385573e-01	4.848306e-02	4.906102e-01	1.152274e-01	3.696666e-02	2.314617e-01	7.812925e-02	4.623556e-02	5.635573e-01	4.364955e-02	2.544600e-02	3.932825e-01	3.490120e-01	5.921021e-02	4.113621e-02	1.319131e-01	8.143039e-02	4.671321e-01	2.103370e-01	3.621785e-03	1.927292e-01	4.474952e-02	1.889945e-01	3.320347e-02	1.209124e-03	1.412595e-02	7.336496e-01	2.881732e-02	9.581645e-02	3.095945e-01	1.038990e-01	3.421878e-01	9.315820e-03	1.391865e-01	8.134116e-02	3.984098e-01	2.173024e-01	2.305777e-02	2.616187e-01	1.827021e-02	3.770184e-02	1.891402e-01	4.017427e-02	1.227412e-02	4.450019e-01	2.757077e-01	1.131930e-02	4.578072e-01	3.549762e-02	4.770437e-01	5.551776e-04	1.777696e-02	1.730083e-01	3.706190e-01	1.825996e-01	2.233356e-02	2.180024e-01	3.343722e-02	2.457100e-02	1.796151e-03	3.798680e-02	4.258946e-03	8.443127e-01	8.707435e-02	4.266884e-03	6.878423e-02	7.936499e-03	2.595832e-01	1.798202e-01	4.796090e-01	9.519735e-02	4.238295e-01	1.626952e-01	4.020311e-02	2.302667e-01	4.780803e-02	1.290043e-01	1.507260e-01	2.011799e-01	3.836875e-02	3.483813e-01	1.323398e-01	1.056949e-01	1.314242e-01	1.582494e-02	5.179768e-01	2.187204e-01	1.035877e-02	7.887061e-02	4.244158e-01	1.523153e-01	1.279942e-02	2.970137e-01	3.458521e-02	9.404527e-02	2.177801e-01	1.556416e-01	7.669914e-02	3.641639e-01	9.167001e-02	1.355915e-01	2.388050e-01	5.387265e-02	3.623244e-01	5.018817e-02	1.592182e-01	5.065189e-02	2.963752e-01	1.028032e-01	2.718897e-03	3.989680e-01	1.484828e-01	4.105150e-01	5.158341e-02	1.244075e-01	4.134941e-01	4.203190e-01	5.223752e-02	1.268727e-01	4.005707e-01	2.536637e-01	2.301379e-01	2.829168e-01	2.332816e-01	2.088165e-01	2.766856e-01	3.312675e-01	1.832304e-01	2.443147e-01	2.657390e-01	3.238567e-01	1.660896e-01	3.789384e-01	2.195307e-01	1.487283e-01	2.528025e-01	5.030761e-02	4.993067e-01	2.726553e-01	1.777304e-01	3.437285e-01	1.472639e-01	3.999814e-01	1.090262e-01	3.839247e-01	1.914979e-01	1.482620e-01	2.763154e-01	1.407786e-01	2.793910e-01	3.089423e-01	2.708880e-01	2.980646e-01	1.861988e-01	3.567980e-01	1.589386e-01	2.184222e-01	2.711773e-01	1.831479e-01	3.272525e-01	1.145051e-01	3.451093e-01	1.689927e-01	3.713929e-01	2.344780e-01	4.337748e-01	2.390204e-01	9.272673e-02	3.094233e-01	3.396113e-01	1.443773e-01	2.065882e-01	1.133627e-01	4.161010e-01	2.514614e-01	2.190750e-01	3.052171e-01	1.399173e-01	3.921683e-01	1.626973e-01	3.490797e-01	2.242634e-01	1.980455e-01	2.286114e-01	1.316072e-01	3.171566e-01	2.384719e-01	3.127643e-01	2.955729e-01	2.018286e-01	3.622827e-01	1.403158e-01	3.104298e-01	2.620755e-01	1.707452e-01	2.567495e-01	9.555124e-02	5.508252e-01	2.579953e-01	9.562835e-02	5.143093e-01	3.860732e-01	9.200760e-02	3.008738e-01	2.296983e-03	1.075423e-01	1.628061e+00	1.111134e-01	2.686376e-02	2.642381e+00	1.103508e-01	4.345551e-01	2.662605e+00	2.315143e-01	2.315448e+00	1.364376e+00	1.211327e-01	9.634199e-02	5.192401e+00	1.195491e-01	2.245635e-04	1.081431e+00	1.716172e-01	3.533937e+00	5.152250e+00	9.673651e-02	4.690452e-01	1.681531e-01	4.719355e-01	2.320345e+00	1.302223e+00	1.011395e-01	2.353767e+00	2.452457e-01	7.435673e-02	2.310778e+00	1.313954e-01	4.432600e-03	3.018372e+00	3.997629e-01	8.568925e-02	2.201469e+00	3.887606e-01	1.911176e-01	4.019640e+00
14090000	-4.739953e+04	1.472812e+02	5.515865e+00	5.118103e-02	2.995096e-01	4.764863e-02	6.488713e-02	4.680029e-01	6.877076e-02	4.502877e-02	3.682225e-01	2.420315e-02	6.410982e-02	4.499599e-01	4.847579e-02	1.258058e-01	1.557040e-01	6.927361e-02	6.200404e-02	4.342191e-01	1.529934e-01	7.482978e-02	1.506615e-01	9.482956e-02	5.427621e-02	5.142737e-01	1.111293e-01	1.128062e-02	1.335289e-01	1.082474e-01	2.791895e-02	6.725815e-01	4.644268e-02	4.006592e-02	3.287035e-01	4.510967e-01	3.718790e-02	2.181256e-02	1.211334e-01	8.571610e-02	4.507576e-01	1.715895e-01	1.175072e-03	2.484660e-01	4.229573e-02	2.283906e-01	6.113942e-02	9.026398e-02	1.068437e-02	5.763424e-01	3.317923e-02	5.120559e-02	2.546967e-01	1.297551e-02	4.854655e-01	1.473704e-01	4.828621e-02	5.257675e-02	3.122617e-01	2.760529e-01	2.024108e-02	3.201193e-01	1.874822e-02	1.850728e-03	1.187933e-01	3.437290e-02	8.502607e-04	5.940108e-01	2.501220e-01	1.230464e-01	3.627226e-01	1.263008e-02	3.135196e-01	6.529514e-02	1.227862e-01	1.387464e-01	3.276242e-01	1.876536e-01	2.274910e-02	2.630723e-01	6.015425e-02	2.919299e-02	3.812682e-03	1.038429e-01	2.187307e-03	8.212090e-01	3.975520e-02	1.337915e-01	3.839348e-01	2.260936e-01	9.884302e-02	1.425003e-01	1.483675e-02	9.953773e-02	4.564936e-01	1.768917e-01	3.704368e-02	1.856283e-01	4.440497e-02	3.493191e-02	1.158830e-01	2.578962e-01	3.610424e-02	3.345616e-01	2.206231e-01	1.153155e-01	7.056726e-02	4.795082e-02	4.174374e-01	3.241216e-01	2.460747e-02	9.452251e-02	3.609208e-01	2.136196e-01	1.682503e-02	3.009563e-01	1.315578e-02	1.126000e-01	1.006619e-01	2.899200e-01	2.446034e-02	3.420340e-01	1.303238e-01	1.494999e-01	1.582312e-01	7.231239e-02	3.811538e-01	1.226220e-01	1.161808e-01	5.340844e-02	3.140702e-01	8.186679e-02	1.228378e-03	3.879217e-01	1.615045e-01	4.350249e-01	5.243497e-02	1.229523e-01	3.895878e-01	4.576656e-01	4.747756e-02	1.103172e-01	3.845396e-01	2.505743e-01	2.420489e-01	2.690121e-01	2.383648e-01	2.194871e-01	2.702920e-01	3.138475e-01	1.963735e-01	2.420026e-01	2.783574e-01	3.484372e-01	1.312028e-01	4.185633e-01	2.084047e-01	1.604938e-01	2.125382e-01	5.124812e-02	4.944668e-01	2.854614e-01	1.688237e-01	2.786553e-01	1.520691e-01	4.162542e-01	1.530215e-01	4.242108e-01	1.562049e-01	1.478721e-01	2.717122e-01	1.675770e-01	3.342522e-01	2.962823e-01	2.018885e-01	2.436580e-01	1.589139e-01	4.206652e-01	1.767629e-01	3.007117e-01	3.374045e-01	1.440262e-01	2.178576e-01	1.319822e-01	3.406059e-01	1.614017e-01	3.660102e-01	2.670199e-01	4.223111e-01	2.525766e-01	5.809229e-02	3.364677e-01	2.116558e-01	1.830272e-01	2.688493e-01	9.322007e-02	4.335134e-01	2.370094e-01	2.362571e-01	2.965508e-01	2.356246e-01	2.780282e-01	1.897963e-01	3.387806e-01	2.265709e-01	2.004903e-01	2.341582e-01	1.244626e-01	3.090272e-01	2.648248e-01	3.016854e-01	3.538057e-01	1.792005e-01	3.289778e-01	1.380161e-01	2.684302e-01	3.024598e-01	1.938014e-01	2.353085e-01	9.118758e-02	5.339407e-01	2.883844e-01	8.648729e-02	4.403194e-01	3.659610e-01	1.124054e-01	2.970291e-01	1.440918e-01	6.812556e-03	1.502729e+00	2.053611e-01	1.809778e-01	1.914068e+00	7.367330e-02	2.118853e-01	2.656374e+00	1.354272e-01	7.573952e-01	1.696628e+00	1.072016e-01	1.372846e-01	2.676958e+00	1.521538e-01	1.756641e-03	1.300180e+00	1.664914e-01	3.531375e+00	5.242498e+00	1.077631e-01	5.017438e-01	1.722301e-01	4.160094e-01	2.358785e+00	6.929857e-01	2.425909e-01	1.987911e+00	1.786052e-01	6.411027e-02	2.433704e+00	2.045786e-01	1.931684e-03	2.886309e+00	3.379484e-01	4.364429e-02	2.213386e+00	5.086907e-01	2.523981e-01	3.822249e+00
14100000	-4.738250e+04	1.358568e+02	5.873579e+00	7.209080e-02	2.630806e-01	2.796563e-02	5.925274e-02	5.333334e-01	4.427677e-02	7.172247e-02	2.770150e-01	2.915786e-02	3.211488e-02	5.529256e-01	3.706425e-02	9.891855e-02	1.790585e-01	6.916838e-02	5.479034e-02	4.794128e-01	1.186515e-01	7.792305e-02	1.231479e-01	1.205556e-01	4.972227e-02	5.169859e-01	1.116653e-01	4.966522e-02	1.758659e-01	4.842483e-02	5.283679e-02	6.009656e-01	7.224166e-02	2.282354e-03	4.528778e-01	2.866520e-01	1.238574e-01	3.508822e-02	9.924215e-02	6.764159e-02	3.426792e-01	2.443608e-01	2.356784e-03	2.897258e-01	5.323585e-02	3.765782e-02	1.504761e-02	3.986110e-02	1.226276e-03	8.923049e-01	1.390227e-02	1.915392e-02	3.681136e-01	1.226528e-02	5.027578e-01	5.101415e-02	4.669528e-02	7.565830e-02	5.344552e-01	1.702664e-01	4.334942e-02	1.706420e-01	5.628622e-03	1.025764e-01	1.274987e-01	5.890831e-02	1.826872e-02	4.454539e-01	2.472940e-01	1.020207e-01	3.792767e-01	4.214476e-02	3.771605e-01	3.715105e-02	6.224637e-02	1.357917e-01	4.114860e-01	1.548652e-01	1.516811e-02	2.233801e-01	5.930886e-02	5.390544e-02	1.351925e-02	3.544863e-02	1.248379e-02	7.933261e-01	9.131685e-02	5.943059e-02	3.684285e-04	5.476901e-01	3.149017e-01	6.924994e-02	8.359232e-03	9.509395e-02	4.955886e-01	1.416898e-01	3.992823e-02	1.875226e-01	4.017672e-02	9.366332e-02	1.811460e-01	1.196168e-01	4.565273e-03	4.648671e-01	1.361416e-01	9.383884e-02	6.421724e-02	3.533994e-02	5.066635e-01	2.657156e-01	3.422496e-02	6.917252e-02	4.587583e-01	1.575483e-01	6.941216e-03	2.926744e-01	1.490526e-02	2.326238e-01	1.298964e-01	1.487868e-01	7.254377e-02	3.682526e-01	4.789665e-02	1.754184e-01	2.111460e-01	1.403139e-01	2.848275e-01	8.344342e-02	1.048508e-01	5.671886e-02	2.450243e-01	1.358663e-01	1.600802e-03	3.839437e-01	1.768460e-01	4.533860e-01	4.687841e-02	1.255160e-01	3.742196e-01	4.367071e-01	4.296070e-02	1.187756e-01	4.015566e-01	2.478781e-01	2.411839e-01	2.636781e-01	2.472599e-01	2.070525e-01	2.676476e-01	3.298683e-01	1.954316e-01	2.476720e-01	2.400007e-01	3.372849e-01	1.750425e-01	4.288459e-01	1.754764e-01	1.572980e-01	2.383797e-01	5.088395e-02	4.960762e-01	2.817508e-01	1.712891e-01	3.647244e-01	1.421631e-01	4.117619e-01	8.135060e-02	3.572506e-01	2.161802e-01	1.633384e-01	2.632308e-01	1.315911e-01	3.258171e-01	2.079272e-01	3.346646e-01	3.113521e-01	1.609185e-01	3.619918e-01	1.657376e-01	2.658713e-01	3.337042e-01	1.630258e-01	2.373986e-01	1.088806e-01	3.636584e-01	1.539342e-01	3.735268e-01	2.841613e-01	2.829199e-01	3.423123e-01	9.060645e-02	2.663853e-01	2.931508e-01	1.778767e-01	2.625872e-01	9.760970e-02	4.386611e-01	2.320404e-01	2.316889e-01	2.468553e-01	1.537749e-01	4.247958e-01	1.745740e-01	3.998061e-01	1.833241e-01	1.992218e-01	2.176480e-01	1.230750e-01	3.141009e-01	2.583645e-01	3.044597e-01	2.864665e-01	1.951706e-01	3.256145e-01	1.927484e-01	2.691048e-01	2.615923e-01	1.983768e-01	2.709261e-01	8.152172e-02	5.467661e-01	2.727539e-01	9.895823e-02	4.779708e-01	3.905522e-01	1.107002e-01	2.935229e-01	4.981423e-02	5.548758e-02	9.101880e-01	1.337408e-01	1.377321e-01	2.562660e+00	5.860917e-03	1.240137e-01	2.984541e+00	3.424265e-01	1.954885e+00	1.367806e+00	3.951174e-03	1.702765e-01	3.512393e+00	1.625665e-01	1.890964e-02	1.144285e+00	1.584685e-01	4.894343e+00	4.664146e+00	1.128619e-01	4.443534e-01	1.197584e-01	2.928519e-01	2.218647e+00	1.181319e+00	1.414418e-01	2.190301e+00	2.305370e-01	4.789061e-02	2.368652e+00	9.469921e-02	3.410006e-03	2.628575e+00	2.538800e-01	6.178692e-02	2.372841e+00	4.716046e-01	3.248634e-01	3.519040e+00
14110000	-4.741814e+04	1.475942e+02	5.534673e+00	5.232268e-02	2.975972e-01	2.483224e-02	4.606196e-02	5.421980e-01	3.698796e-02	5.361029e-02	3.142199e-01	2.792711e-02	9.133435e-02	4.767362e-01	3.617215e-02	1.375069e-01	1.842427e-01	5.631564e-02	9.745350e-02	4.115565e-01	1.129248e-01	7.854505e-02	1.253926e-01	1.054398e-01	5.170104e-02	5.175923e-01	1.213292e-01	3.335586e-02	2.172106e-01	4.010256e-02	2.041263e-02	5.757533e-01	1.131651e-01	9.099885e-02	4.718007e-01	3.017013e-01	4.402749e-02	2.880409e-02	6.266754e-02	6.206400e-02	4.692519e-01	2.608882e-01	5.069539e-04	1.772331e-01	3.005586e-02	6.625441e-02	9.444992e-03	3.190938e-02	1.798470e-03	8.659722e-01	2.462053e-02	8.165181e-02	1.376916e-01	1.668135e-02	7.134408e-01	2.445044e-02	2.608401e-02	3.924043e-02	5.186005e-01	2.134049e-01	3.943054e-02	1.841255e-01	5.198085e-03	1.756180e-02	2.531717e-01	4.414859e-02	1.968413e-02	4.503585e-01	2.150753e-01	3.916863e-02	4.749729e-01	9.631360e-02	2.982583e-01	5.227166e-02	3.901482e-02	1.808248e-01	3.936820e-01	1.598574e-01	1.043434e-02	2.028845e-01	5.231695e-02	4.171577e-02	1.300424e-02	4.673244e-02	1.698727e-03	8.655498e-01	3.129902e-02	2.439236e-01	8.179321e-02	1.204971e-01	3.372782e-01	1.165807e-01	9.992717e-02	8.458296e-02	3.744397e-01	1.782055e-01	4.739604e-02	2.607045e-01	5.467131e-02	6.609698e-02	8.688944e-02	1.644977e-01	1.647785e-02	4.310148e-01	2.350232e-01	5.663390e-02	4.999359e-02	2.131533e-01	3.819466e-01	1.909295e-01	1.073431e-01	1.076386e-01	4.592047e-01	1.136195e-01	4.169601e-03	2.770339e-01	3.833368e-02	1.819876e-01	2.012245e-01	1.490328e-01	9.608081e-03	2.315798e-01	2.265671e-01	9.669133e-02	2.831231e-01	2.120937e-01	1.841032e-01	1.009412e-01	1.230475e-01	4.367969e-02	3.120957e-01	1.143464e-01	3.423257e-04	3.380176e-01	1.915183e-01	4.283556e-01	4.558097e-02	1.158340e-01	4.102294e-01	4.483047e-01	4.067205e-02	1.231630e-01	3.878602e-01	2.251972e-01	2.421044e-01	2.738682e-01	2.588302e-01	2.280516e-01	2.631376e-01	3.239707e-01	1.848401e-01	2.548937e-01	2.631283e-01	2.731573e-01	2.088207e-01	3.984918e-01	1.817519e-01	1.727536e-01	2.470027e-01	3.594829e-02	5.090277e-01	2.944828e-01	1.605411e-01	4.076058e-01	1.327850e-01	3.427913e-01	1.168179e-01	3.619119e-01	1.426834e-01	1.741937e-01	3.212110e-01	1.293335e-01	3.365002e-01	1.863658e-01	3.478004e-01	2.926332e-01	1.389279e-01	3.995914e-01	1.688475e-01	2.845836e-01	3.088643e-01	1.449312e-01	2.616209e-01	1.153431e-01	3.428013e-01	1.253566e-01	4.164990e-01	2.476515e-01	3.896874e-01	2.714648e-01	9.119632e-02	3.263513e-01	2.803114e-01	1.485883e-01	2.447489e-01	1.092238e-01	4.307924e-01	2.682347e-01	1.917491e-01	2.487813e-01	2.147084e-01	3.960730e-01	1.404373e-01	3.225962e-01	2.382640e-01	2.057705e-01	2.333693e-01	1.440992e-01	3.116556e-01	2.341173e-01	3.101279e-01	2.630163e-01	2.161104e-01	3.447738e-01	1.760996e-01	2.876555e-01	2.672071e-01	1.990200e-01	2.461174e-01	7.290256e-02	5.813638e-01	2.559037e-01	8.982995e-02	4.208129e-01	3.570781e-01	1.027064e-01	3.001858e-01	2.768544e-02	4.484246e-03	1.620854e+00	1.109457e-01	1.555856e-02	2.300695e+00	6.273307e-02	1.909246e-01	2.471973e+00	2.306956e-01	5.286799e-01	1.673807e+00	3.449611e-02	5.419630e-02	1.967252e+00	1.414892e-01	1.494496e-02	1.612127e+00	1.608034e-01	5.213558e+00	4.691431e+00	1.023787e-01	4.453230e-01	1.504597e-01	2.135402e-01	2.443346e+00	1.330419e+00	8.751073e-02	2.091534e+00	3.428423e-01	1.153020e-01	2.328986e+00	1.464015e-01	4.561110e-03	3.119568e+00	2.179187e-01	7.020283e-02	2.161750e+00	4.793780e-01	2.479659e-01	2.760039e+00
14120000	-4.738430e+04	1.392126e+02	5.687988e+00	7.749455e-02	1.932726e-01	2.676506e-02	1.045340e-01	5.717719e-01	2.616182e-02	6.059707e-02	3.911543e-01	2.337018e-02	5.828977e-02	4.157233e-01	5.086545e-02	6.253492e-02	1.665123e-01	8.153879e-02	6.288647e-02	4.608308e-01	1.656968e-01	6.610430e-02	1.541369e-01	1.161865e-01	4.297112e-02	5.015598e-01	1.190413e-01	9.466067e-02	1.675438e-01	5.369321e-02	3.479731e-02	6.050747e-01	4.423030e-02	1.628899e-02	3.220993e-01	6.196309e-01	1.209101e-02	2.323106e-02	6.658746e-03	7.917651e-02	4.282417e-01	1.979168e-01	3.293340e-03	2.355220e-01	5.584960e-02	1.425850e-01	6.999951e-02	8.637298e-02	2.000062e-02	5.688354e-01	1.122065e-01	1.613819e-01	1.737636e-01	4.392181e-02	4.209864e-01	6.923713e-02	1.307091e-01	6.348041e-02	4.546563e-01	2.024027e-01	3.381855e-02	2.307134e-01	1.492859e-02	2.893713e-03	9.259484e-02	1.082407e-01	1.150684e-02	6.311606e-01	1.536033e-01	9.663353e-02	3.222839e-01	5.526910e-02	5.022471e-01	1.546665e-02	8.099683e-03	1.142153e-01	3.674208e-01	2.200849e-01	2.176593e-02	2.351328e-01	4.138032e-02	2.897608e-02	3.446090e-04	1.042888e-02	4.750072e-04	8.551533e-01	1.046221e-01	3.163456e-03	2.187552e-01	1.944184e-01	1.319334e-01	2.941245e-01	1.576051e-01	1.114621e-01	5.190641e-01	1.452183e-01	2.523918e-02	1.608974e-01	3.811897e-02	7.328235e-02	1.443398e-01	1.911940e-01	2.621428e-02	3.720089e-01	1.929606e-01	7.463304e-02	1.509007e-01	5.200700e-02	5.477589e-01	1.276215e-01	4.707892e-02	9.113748e-02	4.448694e-01	1.405555e-01	6.687964e-03	2.894369e-01	2.731281e-02	1.500493e-01	1.504832e-01	8.585604e-02	4.434589e-02	3.640793e-01	2.051862e-01	8.749933e-02	1.584832e-01	1.282804e-01	3.986184e-01	1.340448e-01	9.307390e-02	3.466684e-02	2.850596e-01	2.111925e-01	1.507373e-03	3.302104e-01	1.373633e-01	4.661094e-01	3.619494e-02	1.301053e-01	3.675903e-01	4.141310e-01	5.086744e-02	1.015588e-01	4.334427e-01	2.396865e-01	2.519226e-01	2.734573e-01	2.349336e-01	2.028446e-01	2.996597e-01	3.138586e-01	1.836371e-01	2.562462e-01	2.103080e-01	2.780166e-01	2.554291e-01	4.195588e-01	1.807569e-01	2.060742e-01	1.936101e-01	4.249152e-02	4.952627e-01	3.045236e-01	1.577223e-01	3.305352e-01	1.269783e-01	4.175049e-01	1.249816e-01	3.633008e-01	2.095519e-01	2.015083e-01	2.256391e-01	1.750096e-01	2.483185e-01	2.809965e-01	2.956754e-01	2.942504e-01	1.552465e-01	4.020318e-01	1.484712e-01	2.230360e-01	2.999323e-01	2.035677e-01	2.734640e-01	1.030656e-01	3.357348e-01	2.010592e-01	3.601404e-01	2.243633e-01	4.810068e-01	2.329046e-01	6.172532e-02	2.065752e-01	3.306650e-01	1.836097e-01	2.791502e-01	9.821735e-02	4.669126e-01	2.212659e-01	2.136041e-01	2.389247e-01	2.099772e-01	3.544102e-01	1.966880e-01	3.409179e-01	2.466833e-01	1.831132e-01	2.292856e-01	1.487095e-01	2.912258e-01	2.557255e-01	3.043392e-01	3.005603e-01	2.068119e-01	3.139402e-01	1.786876e-01	2.659460e-01	3.251113e-01	1.482905e-01	2.606522e-01	8.009136e-02	5.610918e-01	2.666450e-01	9.217185e-02	4.367075e-01	3.888031e-01	1.213903e-01	3.137388e-01	1.897866e-01	7.721965e-02	1.351731e+00	1.220060e-01	1.035308e-01	3.995454e+00	1.279513e-01	2.079651e-01	3.118654e+00	9.724392e-02	2.468469e-01	1.816384e+00	1.372598e-01	1.083487e+00	2.692863e+00	1.796611e-01	8.440062e-02	1.564293e+00	1.950643e-01	3.878356e+00	4.746899e+00	1.019103e-01	4.947238e-01	1.532436e-01	8.359074e-01	2.126715e+00	1.090272e+00	1.286418e-01	2.039356e+00	2.380365e-01	8.001484e-02	2.278655e+00	1.626666e-01	6.849703e-03	2.962401e+00	2.974866e-01	5.091132e-02	2.593375e+00	5.148778e-01	2.135259e-01	3.765475e+00
14130000	-4.741516e+04	1.411630e+02	5.732321e+00	7.579653e-02	1.951730e-01	2.581373e-02	4.656308e-02	6.297335e-01	2.692012e-02	3.388137e-02	3.864098e-01	2.467812e-02	7.419563e-02	4.260522e-01	5.478295e-02	8.625180e-02	1.731055e-01	8.986235e-02	4.490011e-02	4.535496e-01	1.523306e-01	7.566165e-02	1.494072e-01	1.259167e-01	4.396168e-02	4.782918e-01	1.267610e-01	6.429983e-02	1.905915e-01	1.665330e-01	1.008484e-02	4.162504e-01	1.522405e-01	2.206915e-02	3.854349e-01	4.078815e-01	7.429059e-02	8.007768e-02	3.024620e-02	1.662678e-01	3.982494e-01	2.056329e-01	2.559087e-03	1.960280e-01	3.126284e-02	2.361866e-01	3.509419e-02	4.929316e-02	2.660745e-03	6.683390e-01	8.426241e-03	1.427130e-01	4.610595e-01	1.571064e-02	3.235344e-01	2.226912e-02	3.471333e-02	4.663728e-02	4.723569e-01	1.626414e-01	4.224020e-02	2.714844e-01	4.639896e-03	1.380873e-02	1.262336e-01	8.163473e-02	4.377191e-03	5.795629e-01	1.943829e-01	7.337423e-02	2.907807e-01	1.813413e-03	5.096098e-01	1.572086e-02	1.087010e-01	1.338361e-01	3.693365e-01	1.959220e-01	4.824045e-03	2.265745e-01	6.950674e-02	2.349416e-02	3.710637e-03	1.229487e-01	3.891207e-04	8.285534e-01	2.090394e-02	5.689300e-02	8.467783e-02	3.380311e-01	3.629800e-01	3.891602e-02	1.185020e-01	1.007357e-01	4.944176e-01	1.270856e-01	3.067640e-02	2.098771e-01	3.720765e-02	9.706336e-02	2.047002e-01	1.753684e-01	6.623018e-03	3.541914e-01	1.620536e-01	8.304878e-02	2.631520e-01	7.291297e-02	2.980110e-01	2.547922e-01	2.808303e-02	8.321374e-02	4.707693e-01	1.785683e-01	4.239269e-03	2.476887e-01	1.552072e-02	1.439093e-01	9.204919e-02	3.095979e-01	1.047486e-02	2.602833e-01	1.836855e-01	1.424335e-01	2.495219e-01	8.649031e-02	2.852356e-01	1.306088e-01	1.057098e-01	3.724613e-02	3.274474e-01	2.534327e-01	1.417882e-03	2.724051e-01	1.080508e-01	4.348911e-01	3.923005e-02	1.151014e-01	4.107774e-01	4.267528e-01	4.954521e-02	1.132168e-01	4.104851e-01	2.429917e-01	2.450822e-01	2.707760e-01	2.411501e-01	1.973710e-01	2.854513e-01	3.181145e-01	1.990632e-01	2.289299e-01	2.570381e-01	3.459864e-01	1.680456e-01	3.995041e-01	1.967190e-01	1.704111e-01	2.333659e-01	3.769743e-02	4.903167e-01	2.689575e-01	2.030283e-01	2.901041e-01	1.533846e-01	3.313285e-01	2.251828e-01	3.078485e-01	1.528641e-01	1.799338e-01	3.593535e-01	1.881523e-01	2.606304e-01	2.585214e-01	2.926959e-01	3.370427e-01	1.835886e-01	3.615974e-01	1.177713e-01	2.281297e-01	3.314561e-01	1.681930e-01	2.722212e-01	1.195422e-01	3.567344e-01	1.706388e-01	3.530845e-01	1.686120e-01	3.832522e-01	3.510975e-01	9.703840e-02	2.863524e-01	3.038148e-01	1.890548e-01	2.207779e-01	1.103281e-01	4.259941e-01	2.507571e-01	2.129207e-01	2.685597e-01	1.739712e-01	3.901084e-01	1.673607e-01	2.815030e-01	2.529723e-01	2.178749e-01	2.476498e-01	1.180636e-01	3.638578e-01	2.239762e-01	2.941024e-01	3.020525e-01	2.127012e-01	3.577996e-01	1.274467e-01	2.051069e-01	3.244910e-01	1.956688e-01	2.747333e-01	8.152016e-02	5.630166e-01	2.558999e-01	9.956332e-02	4.299952e-01	3.871216e-01	1.068636e-01	3.254757e-01	1.022073e-01	9.502313e-02	1.719184e+00	1.206584e-01	7.041080e-03	3.066522e+00	7.522576e-02	3.340713e-01	2.306320e+00	3.218765e-01	4.368662e-01	1.182159e+00	7.049608e-02	2.157688e-01	2.381625e+00	1.383318e-01	7.203471e-02	1.427545e+00	1.804345e-01	3.783334e+00	5.155885e+00	9.890983e-02	4.530799e-01	1.200824e-01	5.810523e-01	2.209887e+00	1.084082e+00	1.295638e-01	1.712602e+00	2.050591e-01	6.838587e-02	2.194243e+00	2.385749e-01	2.305999e-03	3.121816e+00	3.611402e-01	7.453377e-02	2.511850e+00	6.133390e-01	1.800199e-01	3.916161e+00
14140000	-4.738847e+04	1.458639e+02	5.558854e+00	8.340725e-02	2.394760e-01	2.591776e-02	4.314940e-02	5.732178e-01	3.483184e-02	6.661431e-02	2.806694e-01	2.340960e-02	5.999204e-02	5.314793e-01	3.783533e-02	1.258973e-01	1.864596e-01	6.639601e-02	8.135585e-02	4.233981e-01	1.164932e-01	9.871757e-02	1.453057e-01	9.916924e-02	4.497925e-02	5.044838e-01	1.073444e-01	4.305658e-02	9.226631e-02	1.974791e-01	2.976601e-02	5.928328e-01	4.459917e-02	3.080346e-02	3.484119e-01	4.707399e-01	3.887771e-02	3.710909e-02	7.405798e-02	9.700187e-02	3.588413e-01	3.096982e-01	2.180719e-03	2.112791e-01	2.099883e-02	9.426456e-02	1.540715e-02	6.799486e-03	2.512360e-03	8.690052e-01	1.201128e-02	6.360740e-02	2.320603e-01	7.290692e-02	5.359601e-01	4.204740e-02	5.341786e-02	2.298141e-02	4.341710e-01	2.273240e-01	3.217812e-02	2.758329e-01	7.512625e-03	2.425412e-02	9.746668e-02	1.022533e-01	1.033851e-02	5.682663e-01	1.974211e-01	3.806418e-02	1.804868e-01	8.280610e-02	5.475631e-01	4.857178e-02	1.025080e-01	1.242879e-01	3.812121e-01	1.910058e-01	1.710910e-02	2.323114e-01	5.407367e-02	4.989907e-02	3.539019e-03	1.219508e-01	2.007718e-03	8.142551e-01	8.348225e-03	4.094495e-01	2.969532e-01	1.278853e-02	2.365760e-01	1.177647e-02	3.245631e-02	9.219144e-02	4.421541e-01	1.197472e-01	4.823446e-02	2.499453e-01	4.772746e-02	1.776046e-01	1.193297e-01	1.821499e-01	3.767711e-03	4.317098e-01	8.543831e-02	3.651383e-02	1.286106e-01	4.493729e-02	4.694768e-01	2.404850e-01	7.997651e-02	9.070853e-02	4.752986e-01	1.759341e-01	9.386668e-03	2.355883e-01	1.308376e-02	6.360314e-02	6.881989e-02	3.443984e-01	1.363301e-02	4.325154e-01	7.703018e-02	7.082749e-02	4.112510e-01	7.568744e-02	3.077098e-01	7.572010e-02	5.880414e-02	5.747074e-02	2.797570e-01	2.160252e-01	4.941304e-03	2.995634e-01	1.422423e-01	4.339679e-01	4.578279e-02	1.327121e-01	3.875373e-01	4.394648e-01	4.096104e-02	1.145247e-01	4.050495e-01	2.348507e-01	2.408839e-01	2.649393e-01	2.593260e-01	2.059272e-01	2.720457e-01	3.264563e-01	1.955707e-01	1.879136e-01	2.582090e-01	3.891871e-01	1.646903e-01	4.102575e-01	2.038799e-01	1.636526e-01	2.222100e-01	3.991408e-02	4.736563e-01	3.056235e-01	1.808061e-01	3.450283e-01	1.356931e-01	4.037415e-01	1.155371e-01	3.596641e-01	1.721214e-01	1.787316e-01	2.894829e-01	1.705287e-01	2.943193e-01	2.576130e-01	2.775390e-01	2.936603e-01	1.312301e-01	4.040096e-01	1.711000e-01	2.699383e-01	2.868487e-01	1.744972e-01	2.687158e-01	1.257144e-01	3.323463e-01	1.876734e-01	3.542659e-01	2.630524e-01	4.126689e-01	2.633133e-01	6.096544e-02	2.836043e-01	3.066448e-01	1.362868e-01	2.734640e-01	1.215624e-01	4.123743e-01	2.526742e-01	2.133890e-01	2.478755e-01	1.710211e-01	4.247742e-01	1.563291e-01	3.544144e-01	2.046989e-01	1.918569e-01	2.490299e-01	1.357355e-01	3.407566e-01	2.470512e-01	2.764568e-01	2.474913e-01	2.393912e-01	3.956270e-01	1.174905e-01	2.237006e-01	2.591116e-01	1.525030e-01	3.646848e-01	7.438184e-02	5.997388e-01	2.300370e-01	9.584238e-02	4.754567e-01	3.947889e-01	1.097209e-01	2.696618e-01	1.466968e-01	1.041337e-01	1.497929e+00	9.937744e-02	2.430044e-01	2.185940e+00	5.109117e-02	8.111711e-02	2.344845e+00	1.393513e-01	1.059702e+00	1.347755e+00	1.066541e-01	1.907897e-01	2.099439e+00	1.799778e-01	5.765874e-03	2.176382e+00	1.664310e-01	3.722965e+00	4.827660e+00	9.946115e-02	5.264355e-01	2.647927e-01	6.511473e-01	2.415922e+00	1.590971e+00	1.398049e-01	2.047813e+00	2.045903e-01	3.940738e-02	2.221450e+00	1.378761e-01	3.887401e-03	2.756988e+00	2.766239e-01	9.586206e-02	2.079285e+00	8.764813e-01	2.414234e-01	3.312005e+00
14150000	-4.739659e+04	1.263263e+02	6.220208e+00	5.743061e-02	1.772771e-01	2.523281e-02	8.654552e-02	6.241673e-01	2.934659e-02	4.912811e-02	2.913451e-01	1.387027e-02	1.183630e-01	4.894798e-01	3.781371e-02	5.947097e-02	2.153185e-01	8.858311e-02	7.242911e-02	4.174413e-01	1.467569e-01	7.520582e-02	1.709662e-01	1.042193e-01	4.908849e-02	4.944256e-01	1.060946e-01	7.154704e-02	1.440290e-01	8.004162e-02	5.351345e-02	5.889184e-01	6.195046e-02	1.681208e-02	6.236408e-01	2.434221e-01	8.578206e-02	2.327332e-02	7.069691e-03	5.152409e-02	4.930623e-01	2.314851e-01	8.313829e-04	1.872224e-01	3.587475e-02	8.178595e-02	2.517714e-02	1.023101e-01	3.470530e-04	7.678251e-01	2.255467e-02	7.174503e-02	3.020032e-01	4.805702e-02	4.013380e-01	1.269836e-01	4.987317e-02	5.461323e-02	4.196253e-01	1.981732e-01	3.253996e-02	2.851931e-01	9.855195e-03	7.747315e-03	7.542113e-02	1.498639e-01	1.790872e-02	5.656450e-01	1.834140e-01	1.478086e-02	2.731400e-01	2.132897e-02	6.438171e-01	2.068942e-02	2.624370e-02	1.308486e-01	4.065823e-01	1.630892e-01	3.761240e-02	2.111571e-01	5.071052e-02	3.912623e-02	2.341096e-02	1.763740e-01	1.422476e-03	7.286157e-01	3.105067e-02	3.040301e-01	4.882409e-03	4.393024e-02	3.632396e-01	1.046928e-01	1.792249e-01	8.523218e-02	4.073871e-01	1.639218e-01	4.531706e-02	2.566765e-01	4.146527e-02	5.454348e-02	2.018989e-01	2.284722e-01	4.142132e-02	3.283638e-01	1.453003e-01	1.084494e-02	2.076487e-01	9.510700e-02	3.435563e-01	1.377540e-01	2.050890e-01	7.094968e-02	3.726617e-01	1.801316e-01	1.519804e-02	3.484802e-01	1.257867e-02	9.897321e-02	2.568668e-01	1.897165e-01	2.555012e-02	3.259782e-01	1.029151e-01	1.346884e-01	3.110490e-01	1.692412e-01	2.677900e-01	6.074331e-02	5.648801e-02	5.233464e-02	3.408050e-01	1.430449e-01	3.157078e-03	2.971170e-01	1.635414e-01	4.486057e-01	4.340828e-02	1.345080e-01	3.734780e-01	4.103272e-01	5.029073e-02	1.099104e-01	4.294717e-01	2.413489e-01	2.326639e-01	2.787094e-01	2.472778e-01	2.143821e-01	2.689071e-01	3.118176e-01	2.048933e-01	2.424361e-01	2.267292e-01	3.600084e-01	1.708263e-01	3.394981e-01	2.033718e-01	1.512489e-01	3.058811e-01	3.921175e-02	5.653423e-01	2.116635e-01	1.837825e-01	3.417893e-01	1.402483e-01	3.944557e-01	1.235067e-01	3.451355e-01	1.934152e-01	2.301428e-01	2.313065e-01	1.811605e-01	3.327417e-01	2.131440e-01	2.729539e-01	3.551879e-01	1.347881e-01	3.996831e-01	1.103408e-01	3.007381e-01	2.643318e-01	1.387349e-01	2.961952e-01	1.142868e-01	3.577830e-01	1.364600e-01	3.914702e-01	1.895500e-01	3.948020e-01	3.158993e-01	9.974871e-02	3.361994e-01	3.359738e-01	1.076655e-01	2.201613e-01	1.168715e-01	4.281336e-01	2.495582e-01	2.054368e-01	2.663448e-01	1.999345e-01	3.311269e-01	2.025939e-01	3.849952e-01	2.036578e-01	1.723947e-01	2.389523e-01	1.368241e-01	2.706360e-01	3.202396e-01	2.723003e-01	3.074863e-01	1.999211e-01	3.477212e-01	1.448714e-01	2.622984e-01	3.405279e-01	1.765391e-01	2.206347e-01	7.655487e-02	5.728319e-01	2.631567e-01	8.745661e-02	4.368689e-01	3.629146e-01	1.101034e-01	2.617478e-01	1.274825e-01	7.709082e-02	1.104557e+00	9.635026e-02	2.792496e-01	1.773024e+00	1.120019e-01	1.914371e-01	3.354180e+00	7.343033e-02	3.953264e+00	1.369077e+00	1.380279e-01	2.965670e-02	2.443071e+00	1.563532e-01	4.964132e-02	1.194970e+00	1.565545e-01	4.428669e+00	4.866641e+00	1.113396e-01	4.517715e-01	2.064470e-01	4.995569e-01	2.312575e+00	1.962470e+00	1.159003e-01	1.822226e+00	1.351531e-01	3.756447e-02	2.131000e+00	1.649944e-01	1.695629e-03	2.865427e+00	3.282352e-01	8.625971e-02	2.287536e+00	5.722001e-01	1.668952e-01	3.326287e+00
14160000	-4.739819e+04	1.503600e+02	5.411608e+00	5.831124e-02	4.074089e-01	5.071295e-02	5.255752e-02	3.689021e-01	6.210731e-02	6.698523e-02	2.916832e-01	2.481168e-02	4.743486e-02	5.281126e-01	4.097241e-02	1.010712e-01	2.083506e-01	6.826739e-02	9.571739e-02	3.959529e-01	1.306405e-01	7.767274e-02	1.375022e-01	1.148509e-01	4.605748e-02	5.173768e-01	1.065399e-01	4.076126e-02	2.118924e-01	9.994949e-02	4.099269e-02	5.416186e-01	6.478559e-02	8.975796e-02	4.572124e-01	2.186092e-01	1.076226e-01	1.209450e-01	5.852840e-03	1.108949e-01	4.219658e-01	2.036267e-01	1.619196e-03	2.192252e-01	4.266820e-02	1.364673e-01	3.069196e-02	9.586075e-02	6.923918e-03	6.876167e-01	4.243935e-02	4.960025e-02	2.441707e-01	2.583021e-02	4.567157e-01	1.576950e-01	6.598809e-02	4.320710e-02	4.431414e-01	2.063006e-01	2.970432e-02	2.703384e-01	7.308235e-03	5.655821e-02	1.498139e-01	1.850895e-02	1.208859e-02	4.147315e-01	3.482989e-01	1.430690e-01	1.519581e-01	4.383009e-02	5.230966e-01	6.255936e-03	1.317903e-01	8.452130e-02	4.232540e-01	1.895091e-01	2.423703e-02	2.412101e-01	3.726846e-02	4.715056e-02	1.003607e-02	2.436827e-01	5.191909e-03	6.280887e-01	6.585000e-02	1.633760e-01	3.860596e-02	2.798371e-01	1.640721e-01	2.389669e-01	1.151420e-01	1.295408e-01	4.539882e-01	1.877266e-01	2.490788e-02	1.682380e-01	3.559845e-02	1.007778e-01	1.684779e-01	1.026461e-01	1.801481e-02	4.919419e-01	1.181415e-01	7.659494e-02	1.440896e-01	1.609707e-02	3.407302e-01	3.951509e-01	2.733726e-02	6.402902e-02	4.374302e-01	1.670831e-01	1.730745e-02	2.923190e-01	2.183119e-02	1.266928e-01	1.674736e-01	2.843324e-01	5.917307e-02	2.968249e-01	6.550319e-02	1.851308e-01	2.339208e-01	3.492921e-02	3.275994e-01	1.139577e-01	1.044620e-01	9.017926e-02	4.466410e-01	7.609138e-02	1.407573e-03	2.422879e-01	1.433929e-01	4.364479e-01	5.886290e-02	1.170107e-01	3.876785e-01	4.656537e-01	4.186867e-02	1.281451e-01	3.643326e-01	2.341133e-01	2.393199e-01	2.793397e-01	2.472272e-01	2.241032e-01	2.645940e-01	3.318745e-01	1.794284e-01	2.255008e-01	2.978580e-01	2.826792e-01	1.939620e-01	3.715730e-01	1.904748e-01	1.941788e-01	2.437735e-01	5.001331e-02	5.443767e-01	2.387498e-01	1.668602e-01	3.082199e-01	1.906320e-01	3.855472e-01	1.156009e-01	3.877518e-01	2.058317e-01	1.698401e-01	2.365764e-01	1.648626e-01	2.746573e-01	2.826599e-01	2.778202e-01	3.284987e-01	1.440026e-01	4.061495e-01	1.213492e-01	2.231953e-01	3.799922e-01	1.692572e-01	2.275552e-01	1.352033e-01	3.493975e-01	1.707524e-01	3.446468e-01	2.112788e-01	4.573005e-01	2.444029e-01	8.701777e-02	2.960891e-01	2.644639e-01	1.364694e-01	3.029776e-01	1.026165e-01	4.005525e-01	2.714151e-01	2.254158e-01	2.470286e-01	2.056361e-01	3.769892e-01	1.703461e-01	3.615601e-01	2.455090e-01	1.930377e-01	1.998932e-01	1.428197e-01	3.157298e-01	2.440191e-01	2.974315e-01	2.306207e-01	2.097527e-01	3.895768e-01	1.700499e-01	3.188797e-01	2.971761e-01	1.669617e-01	2.169825e-01	5.287545e-02	5.573951e-01	2.941418e-01	9.558769e-02	4.789642e-01	3.803502e-01	6.305946e-02	2.865773e-01	6.822244e-02	7.733281e-02	2.179740e+00	1.551686e-01	3.141884e-01	1.515040e+00	8.876742e-02	2.257858e-01	2.473805e+00	5.293940e-02	4.805480e-01	1.165834e+00	1.165615e-01	4.873117e-02	3.059312e+00	1.763497e-01	8.256050e-03	1.493254e+00	1.697776e-01	3.682260e+00	4.954490e+00	9.288498e-02	4.896969e-01	2.286479e-01	2.560505e-01	2.368497e+00	1.329296e+00	1.090829e-01	2.132361e+00	2.977813e-01	7.466127e-02	2.510884e+00	1.301892e-01	1.750817e-03	3.263772e+00	2.389158e-01	7.910180e-02	2.570633e+00	5.582378e-01	1.542329e-01	3.541592e+00
14170000	-4.740620e+04	1.461715e+02	5.492765e+00	9.442594e-02	3.471825e-01	3.680314e-02	2.073066e-02	4.302178e-01	7.063993e-02	3.350248e-02	3.543591e-01	2.368932e-02	7.508533e-02	4.654003e-01	4.796347e-02	1.041923e-01	1.537056e-01	7.413595e-02	5.564438e-02	4.726692e-01	1.396527e-01	9.661445e-02	1.526155e-01	1.174935e-01	4.666072e-02	4.679729e-01	1.186428e-01	1.176567e-01	2.711306e-01	1.163802e-01	5.402651e-02	3.367197e-01	1.040863e-01	1.370474e-01	3.905368e-01	1.552252e-01	1.173525e-01	6.623166e-02	1.336064e-01	1.104718e-01	4.928023e-01	1.756684e-01	1.832450e-03	1.753959e-01	4.382909e-02	3.050193e-01	3.386888e-02	5.031212e-02	7.639918e-03	5.772654e-01	2.589442e-02	1.456358e-01	3.244885e-01	8.881531e-02	2.824207e-01	1.331921e-01	2.544754e-02	3.486615e-02	4.821337e-01	2.142557e-01	1.732988e-02	2.341094e-01	1.730516e-02	1.527078e-02	1.415728e-01	6.511950e-02	1.504734e-03	4.359380e-01	3.405942e-01	1.696663e-02	4.207839e-01	1.005460e-01	3.997532e-01	4.881141e-03	5.706919e-02	2.044962e-01	3.696539e-01	1.062873e-01	2.469207e-02	2.544772e-01	4.039339e-02	5.871641e-02	1.973057e-02	3.555393e-02	6.702365e-03	7.652760e-01	1.140207e-01	8.505829e-02	6.060278e-02	2.301687e-02	5.196530e-01	1.552505e-01	1.564186e-01	1.234018e-01	5.264922e-01	1.490397e-01	2.246554e-02	1.444659e-01	3.413481e-02	5.747088e-02	8.626619e-02	3.009205e-01	4.385129e-02	4.465393e-01	6.495180e-02	9.565896e-02	1.195075e-01	2.057717e-02	2.793649e-01	3.668450e-01	1.180465e-01	6.754460e-02	3.712338e-01	1.676919e-01	9.646197e-03	3.631030e-01	2.078054e-02	3.032027e-01	1.641892e-01	9.803537e-02	3.594877e-02	3.210448e-01	7.757918e-02	9.725759e-02	2.907131e-01	9.173239e-02	3.183339e-01	7.070455e-02	1.312584e-01	4.334188e-02	2.955444e-01	1.762183e-01	1.150760e-03	3.518606e-01	1.318840e-01	4.247310e-01	5.508490e-02	1.135336e-01	4.066505e-01	4.485184e-01	4.239247e-02	1.139636e-01	3.951256e-01	2.352925e-01	2.467230e-01	2.638099e-01	2.541746e-01	2.173295e-01	2.811746e-01	3.117847e-01	1.897112e-01	2.728241e-01	2.392369e-01	2.869632e-01	2.009757e-01	3.666127e-01	1.768722e-01	1.868567e-01	2.696584e-01	5.159902e-02	4.967953e-01	2.359627e-01	2.156429e-01	3.674301e-01	1.099409e-01	3.678793e-01	1.547498e-01	3.483982e-01	1.436180e-01	2.033965e-01	3.045873e-01	1.408013e-01	3.266323e-01	2.673426e-01	2.652238e-01	3.018804e-01	2.158189e-01	3.396075e-01	1.426932e-01	2.195195e-01	3.546010e-01	1.871687e-01	2.387108e-01	1.238023e-01	2.973065e-01	1.690371e-01	4.098541e-01	2.042992e-01	3.287674e-01	2.937309e-01	1.732026e-01	3.605866e-01	2.278635e-01	1.703300e-01	2.412199e-01	9.403256e-02	4.233599e-01	2.620189e-01	2.205887e-01	2.291313e-01	1.727092e-01	4.196892e-01	1.784703e-01	4.341472e-01	2.043304e-01	1.516076e-01	2.099148e-01	1.408279e-01	2.935121e-01	2.938557e-01	2.718043e-01	2.851696e-01	2.229944e-01	3.217383e-01	1.700977e-01	2.412198e-01	3.132531e-01	2.049491e-01	2.405779e-01	8.185361e-02	5.245137e-01	3.180712e-01	7.556147e-02	5.005769e-01	3.906438e-01	9.493222e-03	2.749563e-01	5.730161e-02	3.403049e-02	1.254647e+00	1.278127e-01	2.150942e-01	2.092459e+00	1.251478e-01	1.102896e-01	1.894843e+00	4.987194e-01	1.394731e-01	1.614989e+00	1.253934e-02	1.034886e-01	4.654347e+00	1.714850e-01	6.531551e-03	2.537737e+00	1.557148e-01	3.711371e+00	4.986819e+00	1.008480e-01	4.907172e-01	1.656653e-01	2.132124e-01	2.492759e+00	1.190322e+00	1.083726e-01	2.249390e+00	2.775959e-01	3.731490e-02	2.541141e+00	1.748116e-01	1.065740e-02	3.117814e+00	2.750718e-01	8.038471e-02	2.468971e+00	4.499473e-01	2.181106e-01	3.528025e+00
14180000	-4.739957e+04	1.517634e+02	5.296907e+00	5.560921e-02	3.531442e-01	3.600795e-02	8.825506e-02	4.011752e-01	6.580838e-02	6.084172e-02	3.979626e-01	2.912222e-02	5.685013e-02	4.082507e-01	4.697260e-02	1.040356e-01	2.278764e-01	6.137261e-02	9.008062e-02	3.975636e-01	1.190711e-01	8.100154e-02	1.352245e-01	1.271674e-01	5.400207e-02	5.038965e-01	9.870800e-02	5.711694e-02	3.341135e-01	4.538785e-02	1.380177e-02	4.154881e-01	1.340918e-01	1.531446e-02	4.866014e-01	3.835464e-01	6.962920e-02	2.915752e-02	1.575105e-02	9.095653e-02	4.760599e-01	1.726795e-01	2.825531e-03	2.182859e-01	3.919262e-02	2.562324e-01	4.429003e-02	1.315349e-02	1.422624e-03	6.454838e-01	3.941765e-02	1.248143e-01	4.271173e-01	1.632959e-02	3.151366e-01	5.747046e-02	5.913179e-02	3.919939e-02	4.071418e-01	2.210606e-01	3.382212e-02	2.964548e-01	2.321310e-03	5.623878e-03	4.162586e-02	9.053323e-02	2.464231e-02	4.779473e-01	3.596274e-01	8.075568e-02	6.310799e-01	1.250633e-02	2.105256e-01	1.962500e-02	4.550741e-02	1.694344e-01	4.155350e-01	1.143994e-01	2.996044e-02	2.331495e-01	3.752126e-02	7.115924e-02	4.631220e-03	3.408444e-02	2.353721e-03	8.545649e-01	3.320645e-02	2.124719e-01	1.683002e-01	1.746979e-02	1.798287e-01	8.516158e-02	3.367678e-01	1.063811e-01	4.325425e-01	1.894085e-01	2.799991e-02	2.022857e-01	4.138231e-02	9.443811e-02	1.542287e-01	1.927161e-01	5.143069e-02	4.211836e-01	8.600289e-02	2.315839e-02	1.912380e-01	4.497912e-02	4.481968e-01	1.951087e-01	9.731901e-02	5.588259e-02	3.277964e-01	1.743559e-01	2.664334e-02	3.989640e-01	1.635785e-02	1.518990e-01	1.537404e-01	1.441391e-01	7.255907e-02	3.898918e-01	8.777059e-02	1.561892e-01	2.062512e-01	1.271169e-01	3.400171e-01	8.202019e-02	8.840539e-02	5.314768e-02	3.500742e-01	1.186270e-01	3.341579e-03	3.523715e-01	1.224380e-01	4.382737e-01	4.954568e-02	1.083506e-01	4.038301e-01	4.029586e-01	5.011267e-02	1.115817e-01	4.353470e-01	2.484189e-01	2.464110e-01	2.657226e-01	2.394476e-01	2.293567e-01	2.650995e-01	3.239108e-01	1.816329e-01	2.538161e-01	3.300698e-01	2.594686e-01	1.566455e-01	3.553815e-01	1.897409e-01	2.146676e-01	2.402099e-01	4.219821e-02	5.370814e-01	2.551686e-01	1.655518e-01	3.689362e-01	1.509569e-01	3.377046e-01	1.424023e-01	4.392544e-01	1.941306e-01	1.187367e-01	2.478783e-01	1.706177e-01	2.734790e-01	3.095995e-01	2.463038e-01	3.581578e-01	1.586777e-01	3.716599e-01	1.115046e-01	2.423739e-01	2.909250e-01	1.559855e-01	3.107156e-01	1.028856e-01	3.464791e-01	1.697221e-01	3.809132e-01	2.394114e-01	3.883828e-01	2.577211e-01	1.144846e-01	2.017416e-01	2.349779e-01	1.889679e-01	3.743125e-01	9.787691e-02	4.561861e-01	2.459676e-01	1.999695e-01	2.125658e-01	1.867310e-01	4.158584e-01	1.848448e-01	3.435419e-01	1.709283e-01	1.911611e-01	2.943687e-01	1.546418e-01	2.749693e-01	2.933318e-01	2.770572e-01	2.876293e-01	1.775290e-01	3.597558e-01	1.750858e-01	2.494733e-01	3.076875e-01	1.883390e-01	2.545002e-01	9.814530e-02	5.213228e-01	2.935518e-01	8.698006e-02	4.851821e-01	3.551951e-01	6.791325e-02	2.836239e-01	4.198340e-02	7.691446e-02	1.223019e+00	1.304530e-01	1.288753e-01	1.712357e+00	6.749597e-02	1.006200e-01	3.376040e+00	3.470539e-01	2.170443e+00	1.176568e+00	2.451355e-02	1.746931e-01	3.223971e+00	1.797970e-01	1.599897e-02	1.410405e+00	1.506755e-01	3.752384e+00	4.525328e+00	9.491515e-02	4.660156e-01	2.253554e-01	5.757411e-01	2.320892e+00	1.206355e+00	2.247666e-01	2.409134e+00	1.815061e-01	7.921559e-02	2.308692e+00	2.844180e-01	4.434319e-03	3.470142e+00	3.607144e-01	7.624655e-02	2.655338e+00	6.387747e-01	2.847702e-01	3.755133e+00
14190000	-4.739596e+04	1.340328e+02	5.930687e+00	6.207729e-02	3.135572e-01	3.820710e-02	2.207562e-02	5.115316e-01	5.255116e-02	5.476362e-02	3.204984e-01	2.783774e-02	5.859241e-02	4.924371e-01	4.587073e-02	9.153737e-02	1.996377e-01	6.072371e-02	6.284869e-02	4.273396e-01	1.579129e-01	6.593273e-02	1.559866e-01	1.319882e-01	4.917104e-02	4.969552e-01	9.996625e-02	8.331905e-02	1.689976e-01	1.341544e-01	3.608045e-02	4.527456e-01	1.247029e-01	6.299195e-02	3.899955e-01	2.366972e-01	1.652927e-01	1.923091e-02	1.257917e-01	3.467530e-02	3.413941e-01	2.883675e-01	3.450753e-03	2.888238e-01	4.328855e-02	1.242364e-01	4.856823e-02	8.835101e-02	4.744979e-03	6.475591e-01	8.654020e-02	2.718051e-02	2.144160e-01	2.095521e-02	6.924316e-01	2.252243e-02	2.249429e-02	7.888744e-02	4.678980e-01	1.550050e-01	2.587786e-02	2.466762e-01	2.565550e-02	7.068927e-02	1.189517e-01	4.606532e-02	4.003585e-03	4.924996e-01	2.677905e-01	4.835147e-02	3.268855e-01	1.102722e-01	3.952587e-01	3.038517e-02	8.884703e-02	1.773586e-01	3.741106e-01	1.525033e-01	2.214074e-02	2.105675e-01	6.331925e-02	7.944381e-02	4.366458e-02	6.562877e-02	6.975460e-03	7.256949e-01	7.859243e-02	1.331078e-01	7.406786e-02	6.759887e-02	3.027723e-01	1.963477e-01	2.261055e-01	1.112674e-01	4.284603e-01	1.651559e-01	3.561736e-02	2.097528e-01	4.974619e-02	1.562410e-01	2.040230e-01	8.444554e-02	2.020274e-02	3.327457e-01	2.023420e-01	6.029885e-02	2.544310e-02	2.173058e-02	6.985899e-01	1.471968e-01	4.674075e-02	6.813712e-02	3.596475e-01	2.177382e-01	8.635447e-03	3.237158e-01	2.212592e-02	1.627346e-01	1.663283e-01	7.040424e-02	6.907504e-02	4.271197e-01	1.043381e-01	1.824759e-01	3.117670e-01	1.109499e-01	2.494163e-01	7.910212e-02	6.628871e-02	5.878310e-02	2.866755e-01	2.138201e-01	2.135912e-04	3.283855e-01	1.121222e-01	4.470036e-01	5.148723e-02	1.238329e-01	3.776762e-01	4.266304e-01	4.721582e-02	1.205818e-01	4.055720e-01	2.373372e-01	2.430710e-01	2.755726e-01	2.440192e-01	2.053860e-01	2.678171e-01	3.297266e-01	1.970704e-01	2.314978e-01	2.092780e-01	3.280121e-01	2.312121e-01	3.547088e-01	2.161045e-01	1.607609e-01	2.684258e-01	6.555821e-02	5.073288e-01	2.535256e-01	1.735874e-01	3.092964e-01	1.796724e-01	4.058970e-01	1.051343e-01	3.880237e-01	2.204901e-01	1.385019e-01	2.529843e-01	1.548590e-01	3.300582e-01	2.500945e-01	2.649884e-01	2.293758e-01	2.079278e-01	4.024084e-01	1.602880e-01	2.475348e-01	2.649127e-01	1.750989e-01	3.124537e-01	1.079772e-01	3.508127e-01	1.427849e-01	3.984252e-01	2.167930e-01	3.325932e-01	3.146597e-01	1.359542e-01	2.789096e-01	2.848820e-01	2.053481e-01	2.308603e-01	1.077134e-01	4.194021e-01	2.668718e-01	2.060127e-01	2.292173e-01	2.102067e-01	3.592938e-01	2.012822e-01	3.435515e-01	2.172707e-01	2.097014e-01	2.294764e-01	1.231192e-01	3.195907e-01	2.978496e-01	2.594405e-01	3.397381e-01	1.586243e-01	3.218393e-01	1.797983e-01	2.218768e-01	3.424952e-01	1.907481e-01	2.448799e-01	8.765172e-02	5.099877e-01	3.020247e-01	1.003358e-01	4.871589e-01	3.894625e-01	8.881912e-02	2.901273e-01	1.572715e-01	5.404781e-02	1.204432e+00	1.264697e-01	1.294202e-01	2.639489e+00	1.093180e-01	6.972040e-03	4.216568e+00	2.972569e-01	1.250309e+00	1.669983e+00	1.306623e-03	2.550382e-01	2.426452e+00	1.939695e-01	1.280056e-01	1.139962e+00	1.911221e-01	3.947151e+00	4.925280e+00	9.272818e-02	5.065561e-01	1.929935e-01	2.693373e-01	2.798574e+00	9.728771e-01	1.029335e-01	1.968298e+00	2.048924e-01	5.774511e-02	2.370487e+00	1.681601e-01	4.052251e-03	3.649321e+00	3.574948e-01	7.161226e-02	2.096869e+00	4.187273e-01	1.933008e-01	3.368356e+00
14200000	-4.742510e+04	1.499115e+02	5.384069e+00	5.859286e-02	3.772292e-01	4.933255e-02	6.632290e-03	4.296157e-01	7.859736e-02	7.119357e-02	2.990145e-01	3.125247e-02	4.970033e-02	4.981054e-01	5.073370e-02	1.089044e-01	1.897335e-01	9.261691e-02	8.751997e-02	4.024691e-01	1.187562e-01	7.782304e-02	1.393942e-01	1.081324e-01	4.040162e-02	5.284341e-01	1.058147e-01	1.136953e-01	1.919773e-01	1.774286e-02	4.169749e-02	5.700103e-01	6.487679e-02	3.027732e-02	4.239952e-01	3.141579e-01	1.662126e-01	6.201618e-02	3.340859e-03	1.030391e-01	4.183495e-01	1.813241e-01	5.374807e-04	2.453019e-01	5.144791e-02	3.943930e-01	3.377816e-02	5.147409e-02	1.263131e-02	4.948509e-01	1.287255e-02	1.547852e-01	3.078180e-01	3.381623e-02	4.737207e-01	1.929115e-02	1.056868e-02	6.403229e-02	4.167987e-01	1.746548e-01	1.923294e-02	3.225803e-01	2.701042e-03	2.392911e-02	1.258900e-01	8.538427e-02	1.509815e-02	3.625856e-01	3.871128e-01	8.487607e-02	1.999598e-01	1.015338e-01	4.077969e-01	1.079152e-02	1.950419e-01	1.467310e-01	2.962442e-01	2.047720e-01	2.271674e-02	2.805133e-01	4.902282e-02	1.287677e-01	2.816248e-02	4.452891e-02	9.636384e-03	7.657181e-01	2.318641e-02	1.445813e-01	9.427157e-02	4.497237e-02	5.325701e-01	9.967883e-02	8.392583e-02	1.044878e-01	3.641335e-01	1.396379e-01	4.564060e-02	2.738052e-01	7.229509e-02	1.152474e-01	1.175250e-01	2.491666e-01	2.694375e-02	3.200960e-01	1.710213e-01	7.058859e-02	1.403089e-01	3.991784e-02	5.385563e-01	1.631978e-01	4.743063e-02	6.541694e-02	3.508676e-01	2.305895e-01	9.081035e-03	3.214519e-01	2.259294e-02	1.622401e-01	1.821894e-01	1.646570e-01	1.105730e-01	2.583117e-01	1.220288e-01	7.669489e-02	2.312134e-01	3.444114e-02	2.417179e-01	1.599109e-01	2.560218e-01	6.343672e-02	3.359924e-01	2.288306e-01	1.250237e-03	2.688840e-01	1.016060e-01	4.378451e-01	5.968422e-02	1.151239e-01	3.873468e-01	4.674091e-01	5.050292e-02	1.236602e-01	3.584278e-01	2.269630e-01	2.465829e-01	2.764892e-01	2.499649e-01	2.167941e-01	2.757812e-01	3.291713e-01	1.782533e-01	2.623012e-01	2.177062e-01	3.333983e-01	1.865943e-01	3.676716e-01	1.961622e-01	1.665292e-01	2.696370e-01	3.858401e-02	4.907863e-01	3.052288e-01	1.654009e-01	3.381600e-01	1.932719e-01	3.515423e-01	1.170258e-01	3.601305e-01	1.734050e-01	1.668802e-01	2.995843e-01	1.606372e-01	2.679359e-01	2.849234e-01	2.865035e-01	3.077005e-01	2.126136e-01	3.659098e-01	1.137761e-01	2.638282e-01	2.879793e-01	1.868899e-01	2.613025e-01	1.281313e-01	3.159273e-01	2.006539e-01	3.552874e-01	2.076230e-01	2.830428e-01	2.726089e-01	2.367253e-01	3.329890e-01	2.666457e-01	2.062877e-01	1.940776e-01	1.209743e-01	3.823976e-01	2.801237e-01	2.165044e-01	2.660736e-01	1.614382e-01	3.883565e-01	1.841318e-01	3.557914e-01	2.018523e-01	1.642474e-01	2.781089e-01	1.453457e-01	3.433109e-01	2.747600e-01	2.365835e-01	3.750635e-01	2.036943e-01	2.326968e-01	1.885454e-01	2.599001e-01	3.094816e-01	1.645185e-01	2.660997e-01	8.029966e-02	5.629255e-01	2.556145e-01	1.011604e-01	4.965900e-01	4.053353e-01	7.548189e-02	2.575396e-01	3.118120e-01	5.962746e-02	1.522342e+00	1.078645e-01	1.166794e-01	2.784310e+00	5.123328e-02	4.165507e-01	2.568570e+00	2.685166e-01	1.920295e-01	1.956249e+00	1.241455e-02	3.282859e-01	2.801046e+00	1.871732e-01	5.366948e-02	1.162177e+00	1.539749e-01	3.401205e+00	5.234608e+00	8.598231e-02	5.040687e-01	1.467874e-01	2.135496e-01	2.118291e+00	1.411792e+00	9.097179e-02	2.599035e+00	1.927031e-01	4.480697e-02	2.467782e+00	1.640796e-01	3.972847e-03	3.305123e+00	2.788738e-01	1.170459e-01	2.408439e+00	4.355630e-01	2.306252e-01	3.675511e+00
14210000	-4.741427e+04	1.502477e+02	5.305181e+00	4.847137e-02	3.335382e-01	3.577242e-02	3.184987e-02	4.879697e-01	6.239843e-02	7.602048e-02	3.131958e-01	2.008637e-02	4.468759e-02	4.965614e-01	4.944840e-02	8.204928e-02	1.701487e-01	7.484243e-02	8.757108e-02	4.495124e-01	1.358761e-01	6.664038e-02	1.466046e-01	1.163241e-01	4.898916e-02	5.188341e-01	1.026076e-01	5.629128e-02	2.256262e-01	7.962434e-02	1.237837e-02	4.648845e-01	1.611953e-01	8.303586e-02	4.302805e-01	2.978520e-01	9.298087e-02	2.894833e-02	6.690252e-02	8.532851e-02	4.570574e-01	1.828949e-01	3.713497e-03	2.285885e-01	4.241728e-02	1.468528e-01	4.164823e-02	3.803772e-02	3.532195e-02	6.713481e-01	6.679123e-02	9.041090e-02	1.483322e-01	1.283067e-01	5.188207e-01	5.423509e-02	5.989450e-02	7.360536e-02	4.126149e-01	1.383815e-01	3.072615e-02	3.293465e-01	1.532564e-02	4.507998e-02	1.515883e-01	5.694598e-02	9.810295e-02	4.151263e-01	2.331565e-01	3.884110e-02	4.418008e-01	1.919134e-02	3.559862e-01	2.395760e-02	1.202230e-01	1.753879e-01	4.028178e-01	1.260321e-01	3.383842e-02	2.117653e-01	5.015854e-02	5.840282e-02	4.721326e-03	1.002672e-01	2.404148e-02	7.770007e-01	3.556638e-02	1.584617e-01	3.872298e-02	7.333357e-02	5.524812e-01	1.690791e-02	1.600926e-01	1.049163e-01	3.545862e-01	1.602423e-01	3.519957e-02	2.814692e-01	6.358647e-02	1.911476e-01	1.043068e-01	1.847692e-01	2.281959e-02	3.919112e-01	1.050455e-01	9.337339e-02	1.580766e-01	7.636266e-03	4.838473e-01	1.947210e-01	6.234547e-02	9.127632e-02	4.446021e-01	1.586870e-01	9.074971e-03	2.825266e-01	1.383306e-02	2.696294e-01	1.891075e-01	1.971588e-01	2.439476e-02	2.586311e-01	6.107841e-02	7.675296e-02	2.900070e-01	1.466453e-01	2.653428e-01	1.800991e-01	4.115298e-02	4.535326e-02	3.260529e-01	1.521861e-01	8.333853e-04	3.130108e-01	1.625635e-01	4.413393e-01	5.218291e-02	1.109846e-01	3.954932e-01	4.347160e-01	4.227020e-02	1.105123e-01	4.125014e-01	2.520165e-01	2.264658e-01	2.813018e-01	2.402159e-01	2.205750e-01	2.569627e-01	3.393551e-01	1.831072e-01	2.380004e-01	2.776908e-01	3.106148e-01	1.736939e-01	3.574628e-01	1.828678e-01	1.803096e-01	2.793598e-01	3.675369e-02	5.056710e-01	2.902273e-01	1.673480e-01	3.550596e-01	1.522079e-01	3.600188e-01	1.327137e-01	4.173620e-01	1.935074e-01	1.962672e-01	1.928634e-01	1.790530e-01	3.011358e-01	2.748458e-01	2.449654e-01	3.409658e-01	1.158429e-01	3.927776e-01	1.504137e-01	3.064918e-01	3.050130e-01	1.316336e-01	2.568616e-01	1.244248e-01	3.481381e-01	1.604187e-01	3.670184e-01	3.097083e-01	2.970907e-01	2.755963e-01	1.176048e-01	2.412916e-01	3.392690e-01	1.719920e-01	2.474474e-01	1.163316e-01	3.917780e-01	2.919233e-01	1.999671e-01	2.553678e-01	1.819196e-01	3.352204e-01	2.274921e-01	3.283389e-01	2.226529e-01	2.112820e-01	2.377261e-01	1.329107e-01	2.895445e-01	2.994315e-01	2.781133e-01	2.787506e-01	1.715232e-01	3.553735e-01	1.943527e-01	2.997314e-01	2.678183e-01	1.754084e-01	2.570419e-01	7.987870e-02	6.075728e-01	2.148264e-01	9.772204e-02	4.728383e-01	4.054002e-01	1.059106e-01	3.023034e-01	1.719619e-02	6.641665e-02	2.234495e+00	1.808740e-01	1.150511e-01	3.043266e+00	5.269977e-02	7.653026e-01	3.126038e+00	2.731301e-01	1.787424e-01	1.608606e+00	2.110858e-01	4.335137e-01	2.826447e+00	2.066317e-01	2.215225e-02	1.402671e+00	1.836400e-01	3.743748e+00	4.783215e+00	1.120024e-01	4.706295e-01	1.401597e-01	1.715566e-01	2.285507e+00	1.161719e+00	2.039582e-01	2.414416e+00	2.101214e-01	7.620655e-02	2.586323e+00	1.278601e-01	3.241711e-03	3.435388e+00	2.766485e-01	9.869154e-02	2.681781e+00	4.707141e-01	2.209091e-01	3.747909e+00
14220000	-4.743143e+04	1.420952e+02	5.606465e+00	7.059924e-02	2.681034e-01	3.651527e-02	3.561355e-02	5.399499e-01	4.921864e-02	7.848709e-02	3.028136e-01	2.467960e-02	8.399261e-02	4.790464e-01	3.098072e-02	1.007387e-01	2.505388e-01	6.833858e-02	8.444657e-02	3.880380e-01	1.078993e-01	8.333157e-02	1.908413e-01	1.188813e-01	4.885437e-02	4.603415e-01	9.775002e-02	4.753870e-02	2.014612e-01	6.698181e-02	6.059146e-02	4.585853e-01	1.648416e-01	4.070666e-02	4.365576e-01	3.068151e-01	1.207124e-01	5.246436e-02	4.274384e-02	8.541582e-02	3.879834e-01	2.191358e-01	2.503096e-03	2.572265e-01	4.773534e-02	2.506452e-01	3.369905e-02	5.138775e-02	3.493480e-04	6.283884e-01	3.553021e-02	1.363479e-02	4.869061e-01	3.156172e-02	3.796702e-01	4.814912e-02	4.007805e-02	3.687373e-02	3.755795e-01	1.679381e-01	3.190768e-02	3.820470e-01	5.654038e-03	2.593023e-03	2.388474e-01	4.365833e-03	1.197699e-02	5.580492e-01	1.841675e-01	9.448540e-03	4.558361e-01	3.263684e-02	4.231903e-01	7.684605e-03	7.120363e-02	1.128985e-01	3.658513e-01	1.833570e-01	2.549061e-02	2.458909e-01	6.651176e-02	5.763564e-02	1.959076e-02	3.985354e-02	1.256380e-03	8.716152e-01	1.004846e-02	2.945054e-01	1.585318e-01	3.259639e-02	3.581400e-01	1.824737e-02	1.379790e-01	1.155712e-01	3.715096e-01	1.343685e-01	2.509038e-02	2.668796e-01	8.658070e-02	5.933123e-02	1.418718e-01	3.236858e-01	3.265692e-02	2.590018e-01	1.834525e-01	5.616240e-02	3.036817e-02	2.383332e-02	5.824059e-01	2.676143e-01	3.961591e-02	9.487940e-02	4.049653e-01	1.867976e-01	8.961240e-03	2.734825e-01	3.091395e-02	1.262656e-01	1.500669e-01	2.065772e-01	3.403189e-02	2.884968e-01	1.945616e-01	1.015957e-01	2.729154e-01	6.943310e-02	4.514236e-01	8.250337e-02	2.212885e-02	3.414650e-02	3.186248e-01	2.267523e-01	3.195662e-03	2.778982e-01	1.393825e-01	4.348452e-01	4.291637e-02	1.222933e-01	3.999451e-01	4.312020e-01	4.772019e-02	1.209022e-01	4.001756e-01	2.157528e-01	2.599964e-01	2.678454e-01	2.564054e-01	2.086437e-01	2.883903e-01	3.171061e-01	1.858599e-01	2.403619e-01	2.591408e-01	2.898393e-01	2.106580e-01	4.744596e-01	1.723465e-01	1.418008e-01	2.113930e-01	3.794066e-02	5.382393e-01	2.466799e-01	1.771401e-01	2.785637e-01	1.209802e-01	3.968436e-01	2.036125e-01	3.848945e-01	1.993450e-01	2.053022e-01	2.104584e-01	2.469535e-01	2.325758e-01	3.008200e-01	2.196508e-01	2.993427e-01	1.936430e-01	3.774235e-01	1.295908e-01	2.750838e-01	2.890174e-01	1.697934e-01	2.661054e-01	1.416666e-01	3.575080e-01	1.490409e-01	3.517845e-01	1.631825e-01	4.502368e-01	2.945865e-01	9.199418e-02	2.459116e-01	3.145601e-01	1.672751e-01	2.722532e-01	1.024325e-01	4.409232e-01	2.645881e-01	1.920563e-01	2.119213e-01	1.729673e-01	4.035502e-01	2.115612e-01	3.266618e-01	2.217606e-01	1.982759e-01	2.533017e-01	1.494892e-01	3.559073e-01	2.496010e-01	2.450026e-01	3.221586e-01	2.450864e-01	2.925100e-01	1.402449e-01	2.768408e-01	2.784772e-01	1.465731e-01	2.981089e-01	8.062568e-02	5.840008e-01	2.444557e-01	9.091779e-02	4.458035e-01	3.893900e-01	9.250278e-02	3.172641e-01	1.024275e-01	4.117772e-02	2.143639e+00	1.607261e-01	1.322112e-01	2.495619e+00	1.065494e-02	4.960762e-01	3.252861e+00	1.949454e-03	7.945809e-01	2.100852e+00	7.256094e-02	5.259283e-01	2.525689e+00	1.916882e-01	9.627633e-02	1.387315e+00	1.726894e-01	4.015375e+00	5.131746e+00	9.928865e-02	5.033536e-01	1.968786e-01	3.838923e-01	2.427823e+00	1.015380e+00	9.231383e-02	1.923103e+00	2.346058e-01	8.833747e-02	2.249926e+00	1.811593e-01	7.521237e-04	2.793182e+00	4.784226e-01	9.326723e-02	2.179552e+00	5.430376e-01	2.033946e-01	3.259792e+00
14230000	-4.738677e+04	1.500534e+02	5.331756e+00	7.213079e-02	2.956705e-01	3.265340e-02	5.436363e-02	4.832532e-01	6.192848e-02	5.374170e-02	3.278123e-01	1.972499e-02	7.783384e-02	4.736789e-01	4.720831e-02	9.550947e-02	1.690532e-01	9.564492e-02	8.361819e-02	4.271919e-01	1.289823e-01	8.021009e-02	1.484573e-01	1.189260e-01	4.949483e-02	5.020890e-01	1.008227e-01	8.594683e-02	1.634488e-01	8.326120e-02	7.561209e-02	4.692787e-01	1.224524e-01	2.145844e-02	3.814887e-01	4.172313e-01	8.713855e-02	7.656726e-02	1.611577e-02	1.159671e-01	3.916241e-01	2.228817e-01	8.064999e-04	2.332832e-01	3.543746e-02	1.421506e-01	3.855517e-02	9.428452e-02	1.353234e-02	6.862299e-01	2.524752e-02	3.335135e-02	3.203919e-01	1.986065e-02	5.357066e-01	1.322382e-02	7.746569e-02	4.094132e-02	4.646530e-01	1.983426e-01	3.440444e-02	2.553813e-01	6.277276e-03	8.496351e-02	1.059827e-01	7.334482e-02	3.569002e-02	4.334820e-01	2.665369e-01	4.039805e-02	3.142561e-01	2.034705e-02	5.617984e-01	4.388240e-03	5.881223e-02	1.592870e-01	4.190434e-01	1.864015e-01	1.288178e-02	1.673816e-01	5.500468e-02	2.961435e-02	3.805330e-04	1.140976e-01	1.195837e-03	8.262890e-01	2.842268e-02	9.947399e-02	1.270189e-01	1.523531e-01	3.336072e-01	4.943610e-02	2.381107e-01	1.341287e-01	4.742610e-01	1.168949e-01	3.722415e-02	2.048840e-01	3.260713e-02	7.086455e-02	1.873442e-01	2.155565e-01	5.164105e-02	3.719992e-01	1.025944e-01	5.376290e-02	2.149338e-01	5.767752e-02	3.417871e-01	2.999053e-01	3.193331e-02	5.784621e-02	4.218787e-01	2.107331e-01	1.441101e-02	2.783714e-01	1.675945e-02	1.632218e-01	1.401469e-01	2.865745e-01	2.932642e-02	2.222411e-01	1.584893e-01	8.115320e-02	1.633708e-01	3.089526e-01	3.124669e-01	6.550257e-02	6.855397e-02	3.870037e-02	2.979528e-01	2.808264e-01	1.391550e-03	2.521420e-01	1.289869e-01	4.258760e-01	4.834412e-02	1.180242e-01	4.077557e-01	4.301309e-01	5.015262e-02	1.076562e-01	4.120602e-01	2.366625e-01	2.482526e-01	2.725212e-01	2.425637e-01	2.184771e-01	2.756526e-01	3.145030e-01	1.913673e-01	2.313943e-01	2.765666e-01	3.179819e-01	1.740572e-01	4.387474e-01	1.610092e-01	1.621953e-01	2.380482e-01	4.909997e-02	4.974470e-01	2.650707e-01	1.883824e-01	2.721355e-01	1.376004e-01	4.352375e-01	1.550266e-01	3.557615e-01	1.833091e-01	1.522137e-01	3.087157e-01	1.900223e-01	3.103468e-01	2.425105e-01	2.571204e-01	2.513376e-01	1.055840e-01	4.962474e-01	1.468310e-01	2.757617e-01	3.070104e-01	2.224646e-01	1.947632e-01	9.922268e-02	3.798481e-01	1.175222e-01	4.034070e-01	2.294063e-01	3.778226e-01	3.394342e-01	5.333690e-02	3.751078e-01	2.061164e-01	1.517459e-01	2.670300e-01	1.086446e-01	4.250566e-01	2.319963e-01	2.343025e-01	2.616715e-01	1.774689e-01	3.638470e-01	1.970126e-01	3.855511e-01	2.009067e-01	1.883917e-01	2.251505e-01	1.261243e-01	3.438909e-01	2.309963e-01	2.989884e-01	3.452309e-01	2.068501e-01	3.200261e-01	1.278929e-01	2.318414e-01	2.930578e-01	2.314144e-01	2.436864e-01	7.909925e-02	5.380135e-01	2.963834e-01	8.650379e-02	4.640790e-01	4.085720e-01	1.066931e-01	3.029666e-01	5.778424e-02	5.029265e-02	1.571543e+00	1.305912e-01	3.105851e-01	2.827617e+00	5.566408e-02	3.701490e-01	2.513729e+00	9.304099e-02	5.417657e-01	1.561189e+00	6.443948e-02	2.480968e-01	3.655501e+00	1.799905e-01	6.560189e-02	1.903033e+00	1.941054e-01	3.881423e+00	4.537818e+00	1.006794e-01	5.415272e-01	1.801116e-01	4.535472e-01	2.749904e+00	8.839596e-01	3.778200e-01	2.083062e+00	1.839722e-01	9.782245e-02	2.314908e+00	1.836792e-01	1.043566e-02	2.777958e+00	3.408343e-01	4.755686e-02	2.409528e+00	4.122303e-01	2.503297e-01	3.647791e+00
14240000	-4.740122e+04	1.455172e+02	5.441879e+00	7.736912e-02	2.940098e-01	3.639110e-02	7.092358e-02	4.572730e-01	6.403341e-02	5.484414e-02	2.637659e-01	2.274303e-02	5.254555e-02	5.675546e-01	3.854683e-02	9.409653e-02	2.011535e-01	9.611777e-02	7.981328e-02	4.248407e-01	1.039783e-01	7.891440e-02	1.474223e-01	1.222186e-01	5.051111e-02	4.883826e-01	1.125510e-01	2.952767e-02	1.287358e-01	1.181004e-01	3.440886e-02	5.061252e-01	1.831021e-01	6.832686e-02	5.237580e-01	2.694255e-01	7.297925e-02	5.852997e-02	6.980349e-03	8.983456e-02	3.960947e-01	1.480922e-01	5.827554e-03	3.109370e-01	4.921404e-02	1.502826e-01	4.277040e-02	7.014945e-02	1.866002e-03	6.949819e-01	3.994965e-02	6.826712e-02	2.035179e-01	4.333994e-02	4.625411e-01	9.177017e-02	1.305638e-01	3.490203e-02	4.679004e-01	1.844026e-01	6.035611e-02	2.418645e-01	1.057437e-02	9.058648e-02	6.180987e-02	7.741390e-02	2.202696e-03	4.218278e-01	3.461592e-01	7.926400e-03	2.447573e-01	6.379335e-03	5.955277e-01	8.972346e-03	1.364369e-01	1.508792e-01	3.979891e-01	1.838222e-01	2.642553e-02	2.050497e-01	3.583420e-02	1.445756e-02	1.509459e-02	9.528804e-02	3.100306e-03	8.552717e-01	1.678780e-02	2.458891e-01	9.602043e-02	2.726303e-01	1.232722e-01	1.771098e-01	8.507818e-02	1.219915e-01	4.382464e-01	1.297463e-01	3.904845e-02	2.108556e-01	6.011185e-02	7.832006e-02	2.285579e-01	1.334867e-01	1.583698e-02	4.167337e-01	1.270647e-01	5.290931e-02	4.291882e-02	8.551489e-02	4.279471e-01	2.740882e-01	1.166217e-01	8.002216e-02	4.678839e-01	1.732267e-01	6.589279e-03	2.552398e-01	1.703824e-02	9.947765e-02	1.374724e-01	1.388198e-01	7.477849e-02	5.012210e-01	4.823068e-02	1.735611e-01	1.720249e-01	9.383037e-02	3.899277e-01	7.503757e-02	9.561839e-02	7.076125e-02	2.931691e-01	4.990115e-02	5.571043e-04	3.560881e-01	2.295232e-01	4.179834e-01	5.536871e-02	1.214564e-01	4.051915e-01	4.459078e-01	3.982805e-02	1.197635e-01	3.945006e-01	2.399667e-01	2.461536e-01	2.874507e-01	2.264290e-01	2.087249e-01	2.894219e-01	3.258761e-01	1.759771e-01	2.737828e-01	2.173544e-01	3.473479e-01	1.615149e-01	4.289662e-01	1.291620e-01	1.770601e-01	2.648116e-01	5.103222e-02	5.207423e-01	2.369227e-01	1.913028e-01	4.096168e-01	1.648170e-01	2.923494e-01	1.332168e-01	4.007704e-01	1.077989e-01	1.673474e-01	3.240833e-01	1.868481e-01	2.805773e-01	2.407621e-01	2.918125e-01	2.734431e-01	1.685300e-01	4.479503e-01	1.100765e-01	2.943773e-01	2.224541e-01	1.973608e-01	2.858078e-01	1.098366e-01	3.502318e-01	1.321692e-01	4.077624e-01	2.040762e-01	4.432892e-01	2.986584e-01	5.397622e-02	2.986529e-01	3.073224e-01	1.634668e-01	2.305578e-01	1.057473e-01	4.306778e-01	2.410057e-01	2.225692e-01	2.323974e-01	1.855814e-01	3.016826e-01	2.803385e-01	3.840476e-01	2.161072e-01	1.266007e-01	2.732445e-01	1.274511e-01	3.256765e-01	2.700676e-01	2.768048e-01	3.938896e-01	1.421645e-01	3.227255e-01	1.412204e-01	2.464011e-01	3.076394e-01	2.077734e-01	2.381861e-01	8.982028e-02	4.982609e-01	3.314298e-01	8.048910e-02	4.811979e-01	3.903038e-01	1.036022e-01	2.887768e-01	9.335710e-02	2.609997e-02	8.990826e-01	1.348548e-01	1.241111e-01	3.603341e+00	1.276742e-02	6.781319e-02	2.144758e+00	4.188420e-02	2.274362e+00	1.392155e+00	1.317016e-01	6.159491e-01	3.812029e+00	2.543770e-01	8.660888e-02	1.921524e+00	1.561381e-01	4.082076e+00	4.853955e+00	1.076106e-01	4.949470e-01	1.649039e-01	2.513030e-01	2.721421e+00	9.081791e-01	2.326932e-01	2.371312e+00	1.634552e-01	1.115450e-01	2.626242e+00	1.499728e-01	1.756186e-03	2.776388e+00	3.152329e-01	8.273012e-02	2.316903e+00	4.380910e-01	2.270022e-01	3.118366e+00
14250000	-4.741338e+04	1.421032e+02	5.677102e+00	7.713644e-02	3.009952e-01	5.906076e-02	4.167399e-02	4.740067e-01	4.712692e-02	5.473194e-02	3.460797e-01	2.288587e-02	5.198457e-02	4.878726e-01	3.644525e-02	6.264531e-02	1.809885e-01	7.020575e-02	1.254668e-01	4.497801e-01	1.109136e-01	5.412272e-02	1.337047e-01	1.352821e-01	4.685286e-02	5.171963e-01	1.128413e-01	1.408844e-02	1.676315e-01	8.977085e-02	5.005506e-02	6.279624e-01	5.049168e-02	4.271837e-02	3.616840e-01	2.988028e-01	1.160694e-01	1.004300e-01	8.029548e-02	6.665980e-02	3.475199e-01	3.301324e-01	1.685756e-04	2.205501e-01	3.496921e-02	1.326468e-01	1.666015e-02	2.523570e-02	3.685152e-03	7.917322e-01	3.004003e-02	1.155610e-01	2.283202e-01	1.403615e-01	3.867584e-01	7.655020e-02	5.244873e-02	3.630256e-02	4.506692e-01	2.021949e-01	4.247594e-02	2.591226e-01	9.234687e-03	2.042328e-02	1.309716e-01	3.574800e-02	6.967627e-02	3.325128e-01	4.106681e-01	6.672434e-02	3.991435e-01	2.800747e-02	3.595674e-01	3.704346e-02	1.095139e-01	1.373597e-01	3.785981e-01	1.500306e-01	1.755018e-02	2.774523e-01	3.900905e-02	3.294735e-02	8.346297e-03	3.907238e-02	4.843255e-03	8.370549e-01	7.773586e-02	1.316916e-01	1.152590e-02	6.335689e-02	4.437116e-01	1.356551e-01	2.140588e-01	9.719014e-02	4.525836e-01	1.481532e-01	3.693777e-02	2.245153e-01	4.061993e-02	6.427389e-02	1.224899e-01	2.655896e-01	2.025401e-02	4.126282e-01	1.147645e-01	1.822094e-02	9.285128e-02	6.295384e-02	4.413879e-01	2.796051e-01	1.049809e-01	5.996591e-02	3.873638e-01	1.935167e-01	1.263966e-02	3.169168e-01	2.959718e-02	2.201726e-01	1.371927e-01	1.244258e-01	3.548469e-02	4.224910e-01	6.023313e-02	1.083374e-01	2.488691e-01	4.436746e-02	4.324759e-01	1.045039e-01	6.144625e-02	1.020457e-01	4.035937e-01	1.373344e-01	7.652184e-04	2.627615e-01	9.349948e-02	4.348873e-01	6.236227e-02	1.332770e-01	3.694735e-01	4.270845e-01	4.729583e-02	1.091066e-01	4.165132e-01	2.526055e-01	2.631177e-01	2.459072e-01	2.383696e-01	2.163246e-01	2.679241e-01	3.370050e-01	1.787463e-01	2.357900e-01	2.548379e-01	3.027880e-01	2.065841e-01	4.174900e-01	1.955694e-01	1.441281e-01	2.428125e-01	4.152695e-02	5.373082e-01	2.623121e-01	1.588528e-01	3.461418e-01	1.508027e-01	3.446714e-01	1.583841e-01	3.265140e-01	2.170581e-01	1.708769e-01	2.855510e-01	1.557672e-01	3.124933e-01	2.241640e-01	3.075755e-01	3.260380e-01	1.746711e-01	3.191333e-01	1.801576e-01	2.666688e-01	3.687070e-01	1.533592e-01	2.112649e-01	1.452466e-01	3.411462e-01	1.505148e-01	3.630924e-01	1.719219e-01	5.038423e-01	2.469444e-01	7.729138e-02	2.318449e-01	3.079310e-01	2.284720e-01	2.317522e-01	1.057924e-01	3.882116e-01	2.834654e-01	2.225307e-01	2.761809e-01	2.156044e-01	3.424068e-01	1.658079e-01	3.679704e-01	2.112034e-01	2.375160e-01	1.833102e-01	1.587448e-01	3.353881e-01	2.455128e-01	2.603543e-01	3.384845e-01	1.621567e-01	3.350625e-01	1.642963e-01	3.081083e-01	2.860834e-01	1.567849e-01	2.490234e-01	8.390762e-02	5.139234e-01	2.962229e-01	1.059460e-01	4.765049e-01	3.709544e-01	8.723284e-02	2.570343e-01	3.509199e-02	2.825215e-02	1.309844e+00	1.009768e-01	1.578159e-01	1.834006e+00	7.893730e-02	3.664411e-02	2.228428e+00	1.416779e-01	1.575720e+00	1.368588e+00	1.026194e-01	1.887134e+00	2.148058e+00	1.186776e-01	7.372292e-02	1.441089e+00	1.383370e-01	4.055642e+00	4.730532e+00	8.867129e-02	4.694475e-01	1.388062e-01	1.942774e-01	3.324815e+00	1.208379e+00	1.536905e-01	2.300154e+00	2.246148e-01	3.571497e-02	2.355967e+00	1.387618e-01	1.954842e-03	3.095694e+00	2.638177e-01	6.825707e-02	2.547366e+00	3.760722e-01	2.001137e-01	3.224112e+00
14260000	-4.737596e+04	1.298668e+02	6.056977e+00	6.166934e-02	2.440980e-01	3.058196e-02	3.897266e-02	5.870615e-01	3.761649e-02	6.370082e-02	2.819133e-01	2.513783e-02	8.258729e-02	5.082638e-01	3.839690e-02	1.223206e-01	1.745015e-01	6.503226e-02	7.457186e-02	4.303200e-01	1.332538e-01	6.835747e-02	1.647239e-01	1.452840e-01	4.164754e-02	4.853775e-01	9.460960e-02	6.560024e-02	2.214755e-01	1.162170e-01	1.340084e-02	4.462955e-01	1.370109e-01	1.381607e-02	3.273905e-01	4.657226e-01	7.244642e-02	3.370581e-02	8.691865e-02	6.667898e-02	3.676942e-01	2.491958e-01	7.737526e-04	2.912206e-01	2.443668e-02	2.257156e-01	3.581237e-02	5.993545e-02	9.957841e-03	6.438452e-01	2.473357e-02	6.744604e-02	1.423371e-01	1.016626e-01	5.739295e-01	8.857947e-02	2.604521e-02	7.376125e-02	4.148835e-01	1.798891e-01	4.326615e-02	2.645294e-01	2.367062e-02	5.913445e-03	1.635468e-01	8.302706e-02	5.279310e-03	4.565953e-01	2.856381e-01	1.489785e-02	5.578511e-01	1.293000e-02	3.561896e-01	1.493480e-02	4.319661e-02	1.839507e-01	3.835329e-01	1.735372e-01	1.754088e-02	2.110545e-01	3.038387e-02	4.846760e-02	2.985092e-03	1.784485e-03	5.869433e-03	8.755362e-01	6.535715e-02	4.332138e-01	2.454836e-01	1.670561e-01	7.308908e-02	4.889876e-02	3.225867e-02	7.628319e-02	3.986204e-01	1.807175e-01	4.921505e-02	2.529482e-01	4.221571e-02	7.851820e-02	1.807678e-01	2.612223e-01	3.754676e-02	3.324954e-01	1.094496e-01	4.656083e-02	1.030747e-01	2.313411e-01	2.930597e-01	2.265556e-01	9.940794e-02	6.128111e-02	3.743908e-01	2.015749e-01	1.284997e-02	3.199059e-01	2.999735e-02	1.269828e-01	1.938985e-01	2.450025e-01	4.417228e-02	2.955523e-01	9.439160e-02	2.291147e-01	2.016792e-01	1.864037e-01	2.653790e-01	9.554139e-02	2.188190e-02	8.128648e-02	3.660696e-01	9.372583e-02	2.199763e-04	3.184857e-01	1.402125e-01	4.347207e-01	4.294663e-02	1.267855e-01	3.955472e-01	4.620989e-01	4.509562e-02	1.160726e-01	3.767329e-01	2.449978e-01	2.403712e-01	2.708499e-01	2.437812e-01	2.035760e-01	2.716347e-01	3.321615e-01	1.926278e-01	2.283143e-01	2.561193e-01	3.277912e-01	1.877752e-01	4.415962e-01	1.796825e-01	1.656812e-01	2.130401e-01	4.098416e-02	4.732635e-01	3.256268e-01	1.601255e-01	3.222270e-01	1.748208e-01	3.312404e-01	1.717118e-01	3.659026e-01	1.366084e-01	2.654940e-01	2.319951e-01	1.689746e-01	3.239175e-01	2.274571e-01	2.796508e-01	2.956970e-01	1.336587e-01	4.178804e-01	1.527639e-01	2.477862e-01	3.081590e-01	1.435311e-01	3.005236e-01	1.024353e-01	3.332534e-01	1.615356e-01	4.027756e-01	3.024011e-01	3.220499e-01	2.682695e-01	1.072796e-01	2.792119e-01	3.100812e-01	1.655740e-01	2.451329e-01	1.247382e-01	4.024296e-01	2.445868e-01	2.282455e-01	2.182252e-01	2.028901e-01	3.724737e-01	2.064110e-01	3.703836e-01	2.105084e-01	1.897419e-01	2.293662e-01	1.533459e-01	3.091794e-01	2.904815e-01	2.469932e-01	3.211678e-01	2.046760e-01	3.199443e-01	1.542119e-01	2.610513e-01	3.168797e-01	1.838508e-01	2.382182e-01	8.389721e-02	5.291245e-01	2.870335e-01	9.994474e-02	4.537479e-01	3.583006e-01	1.397118e-01	2.674013e-01	2.024632e-01	5.186633e-02	1.359795e+00	1.059958e-01	9.207976e-02	4.365212e+00	1.471352e-01	2.741547e-01	3.133461e+00	2.781961e-01	7.810096e-01	2.012282e+00	7.321612e-02	1.093934e-02	2.987224e+00	1.043244e-01	1.892488e-02	9.949743e-01	1.527708e-01	4.261163e+00	4.834560e+00	1.201246e-01	4.583447e-01	1.440360e-01	2.753747e-01	2.641456e+00	1.193487e+00	1.190154e-01	1.827340e+00	2.884934e-01	7.410448e-02	2.161235e+00	1.344547e-01	9.217347e-04	2.878131e+00	3.940104e-01	1.278645e-01	2.274463e+00	3.389687e-01	2.231125e-01	3.797306e+00
14270000	-4.740335e+04	1.387707e+02	5.707692e+00	7.761616e-02	2.663825e-01	3.176498e-02	8.659346e-02	5.083197e-01	2.932319e-02	4.754070e-02	3.061025e-01	2.288477e-02	6.084661e-02	5.201150e-01	4.251040e-02	8.925614e-02	2.427443e-01	4.423931e-02	8.339311e-02	3.961144e-01	1.442528e-01	9.002870e-02	1.674557e-01	1.203513e-01	3.581901e-02	4.637944e-01	1.225508e-01	3.887654e-02	1.732032e-01	8.562180e-02	3.318297e-02	5.658048e-01	1.033107e-01	1.535764e-02	2.877903e-01	5.443636e-01	8.798929e-02	2.998064e-02	3.451847e-02	9.501484e-02	4.893808e-01	1.957444e-01	1.278144e-05	1.877953e-01	3.205188e-02	1.923101e-01	1.866120e-01	4.359955e-02	1.226443e-02	4.991190e-01	6.609497e-02	5.066489e-02	3.248832e-01	2.386523e-02	5.482123e-01	2.566030e-02	2.671409e-02	3.618634e-02	3.927262e-01	1.613058e-01	3.631814e-02	3.609720e-01	1.249162e-02	5.893485e-02	1.119150e-01	6.883033e-02	6.038775e-03	4.196297e-01	3.346513e-01	3.270237e-02	1.678344e-01	9.459196e-02	5.392822e-01	6.032441e-03	1.595566e-01	1.516516e-01	3.813852e-01	1.677884e-01	2.514464e-02	2.444644e-01	2.956573e-02	9.561865e-02	3.540245e-03	3.221080e-02	3.854453e-03	8.613907e-01	3.385139e-03	2.392593e-02	6.648380e-02	6.597891e-02	1.492356e-01	6.379339e-01	5.644186e-02	1.005812e-01	4.114220e-01	1.609490e-01	2.152539e-02	2.508608e-01	5.466162e-02	5.024172e-02	1.418569e-01	2.137509e-01	9.048303e-03	4.330049e-01	1.520972e-01	9.990844e-02	6.502850e-02	5.804173e-02	4.564329e-01	1.664948e-01	1.540936e-01	3.236256e-02	4.032418e-01	1.797664e-01	1.748744e-02	3.392964e-01	2.784531e-02	1.627737e-01	1.431315e-01	3.084973e-01	6.172438e-02	2.905333e-01	3.333969e-02	1.216189e-01	6.353282e-02	1.776975e-01	3.556550e-01	9.042383e-02	1.910720e-01	4.662185e-02	3.841832e-01	2.499193e-01	2.135661e-04	2.153679e-01	1.036942e-01	4.111886e-01	4.392370e-02	1.142726e-01	4.306151e-01	4.452363e-01	3.897572e-02	1.245050e-01	3.912830e-01	2.430529e-01	2.556800e-01	2.631970e-01	2.380700e-01	2.032099e-01	2.884397e-01	3.140847e-01	1.942656e-01	2.333848e-01	2.958901e-01	2.877310e-01	1.829940e-01	4.090705e-01	2.138429e-01	1.553480e-01	2.217386e-01	4.721248e-02	5.053210e-01	2.583839e-01	1.890826e-01	2.781600e-01	2.478902e-01	3.140468e-01	1.599030e-01	3.804231e-01	1.421371e-01	2.219456e-01	2.554941e-01	1.775267e-01	2.664065e-01	2.765080e-01	2.795587e-01	3.045714e-01	1.623117e-01	4.042058e-01	1.289111e-01	2.606552e-01	3.123765e-01	1.805147e-01	2.464535e-01	1.188050e-01	3.530222e-01	1.558286e-01	3.723441e-01	1.895223e-01	4.014626e-01	2.553163e-01	1.536989e-01	2.544218e-01	3.510402e-01	1.429059e-01	2.516320e-01	1.094091e-01	4.138871e-01	3.106066e-01	1.660971e-01	2.640413e-01	1.831901e-01	3.792146e-01	1.735539e-01	3.713819e-01	2.336060e-01	1.866134e-01	2.083987e-01	1.349105e-01	3.463716e-01	2.481026e-01	2.706152e-01	3.464950e-01	1.753105e-01	3.268388e-01	1.513558e-01	3.012805e-01	3.186117e-01	1.471930e-01	2.329148e-01	6.480679e-02	5.623872e-01	2.821175e-01	9.068847e-02	4.812229e-01	3.813017e-01	1.142000e-01	2.870406e-01	2.125234e-01	8.442269e-02	1.740793e+00	1.249779e-01	2.269746e-01	3.076858e+00	1.183122e-01	1.719868e-01	2.442146e+00	6.528938e-02	1.217691e+00	1.613610e+00	7.226469e-02	1.956819e-01	3.715196e+00	1.272409e-01	3.278633e-02	1.869145e+00	1.857253e-01	3.918080e+00	5.322668e+00	8.861727e-02	4.987587e-01	1.816826e-01	5.001870e-01	2.248804e+00	4.297544e-01	1.249600e-01	1.951273e+00	2.359484e-01	3.703000e-02	2.368510e+00	1.226825e-01	7.350067e-03	3.389128e+00	2.564658e-01	5.130589e-02	2.312544e+00	4.112667e-01	1.911629e-01	3.498037e+00
14280000	-4.743226e+04	1.402250e+02	5.753937e+00	6.138837e-02	3.456073e-01	4.711282e-02	4.303928e-02	4.474929e-01	5.535934e-02	5.607732e-02	3.768596e-01	2.241346e-02	6.617807e-02	4.273653e-01	5.110623e-02	9.592332e-02	1.524491e-01	5.081228e-02	9.505129e-02	4.580444e-01	1.477196e-01	7.691355e-02	1.368078e-01	1.176865e-01	4.794440e-02	4.759548e-01	1.446930e-01	9.541732e-02	1.635555e-01	3.655422e-02	5.811516e-02	5.535006e-01	9.285719e-02	4.526023e-02	3.802770e-01	2.992600e-01	1.445235e-01	8.287793e-02	4.780138e-02	1.039273e-01	3.809289e-01	1.630708e-01	5.555367e-03	3.208731e-01	2.564451e-02	1.278895e-01	1.516058e-02	1.047982e-02	3.596254e-04	8.281681e-01	1.794234e-02	2.396256e-01	1.652850e-01	4.616671e-02	2.443803e-01	2.267819e-01	7.776045e-02	5.680253e-02	4.616181e-01	2.008443e-01	1.921290e-02	2.484430e-01	1.307917e-02	7.953753e-02	1.448104e-01	2.377935e-02	8.885642e-03	5.003750e-01	2.426121e-01	7.667125e-03	1.781406e-01	2.169315e-01	4.127803e-01	4.552400e-03	1.799281e-01	1.542295e-01	3.222720e-01	1.819228e-01	3.583286e-02	2.586920e-01	4.705079e-02	8.424031e-02	1.691804e-02	4.272026e-02	5.975010e-03	8.071044e-01	4.304195e-02	1.599447e-01	9.726832e-03	9.365518e-02	4.972463e-01	1.815580e-01	5.786904e-02	1.598741e-01	4.570394e-01	8.336810e-02	3.949912e-02	2.128363e-01	4.738297e-02	6.685285e-02	9.409910e-02	9.314425e-02	7.516275e-03	5.766920e-01	1.616956e-01	1.484205e-01	1.123238e-01	3.871394e-02	3.981416e-01	1.711203e-01	1.312800e-01	7.171465e-02	4.025026e-01	1.361795e-01	5.176837e-03	3.473701e-01	3.705633e-02	1.379629e-01	1.712723e-01	2.635870e-01	6.566074e-02	2.662372e-01	9.527983e-02	1.018217e-01	2.466315e-01	1.026100e-01	3.920573e-01	3.971530e-02	1.171643e-01	4.671204e-02	3.663962e-01	2.099978e-01	1.247361e-03	2.504366e-01	1.252101e-01	4.202729e-01	5.718050e-02	1.294021e-01	3.931446e-01	4.177298e-01	4.635548e-02	1.039838e-01	4.319310e-01	2.723659e-01	2.309213e-01	2.516428e-01	2.450700e-01	2.220512e-01	2.827299e-01	3.176574e-01	1.775615e-01	2.511859e-01	2.128907e-01	3.312773e-01	2.046461e-01	3.736054e-01	1.927680e-01	1.555934e-01	2.780332e-01	4.693437e-02	4.646213e-01	3.029950e-01	1.854494e-01	3.822796e-01	1.988863e-01	3.199978e-01	9.883635e-02	4.102209e-01	1.186482e-01	2.057670e-01	2.653639e-01	1.390923e-01	3.098530e-01	2.871883e-01	2.638664e-01	2.843164e-01	1.737333e-01	3.762860e-01	1.656643e-01	2.470904e-01	2.949798e-01	1.988929e-01	2.590369e-01	1.263206e-01	3.108245e-01	1.758997e-01	3.869552e-01	3.213597e-01	2.816861e-01	2.401425e-01	1.568117e-01	3.163985e-01	2.946105e-01	1.988691e-01	1.901219e-01	1.021608e-01	4.226429e-01	2.322241e-01	2.429722e-01	2.651314e-01	1.634844e-01	4.282843e-01	1.431000e-01	3.306510e-01	2.384414e-01	1.614940e-01	2.694136e-01	1.405367e-01	3.240049e-01	2.856752e-01	2.497831e-01	3.474948e-01	2.217248e-01	2.855676e-01	1.452129e-01	2.579675e-01	3.028522e-01	1.456722e-01	2.935081e-01	6.852626e-02	5.496298e-01	2.869612e-01	9.488273e-02	4.829795e-01	3.507469e-01	1.188481e-01	3.045580e-01	1.356976e-01	5.831740e-02	1.018233e+00	1.041256e-01	3.305711e-02	2.114305e+00	1.117713e-01	7.287491e-02	3.398333e+00	3.389308e-01	4.469343e-01	1.266039e+00	1.343581e-01	4.137754e-01	2.484453e+00	1.365781e-01	1.233681e-01	2.037874e+00	1.838643e-01	3.605188e+00	5.183728e+00	9.800831e-02	4.456876e-01	1.948799e-01	2.319851e-01	2.904712e+00	1.860351e+00	1.363494e-01	1.971535e+00	2.772590e-01	3.640930e-02	2.191381e+00	1.916841e-01	2.839011e-03	3.015134e+00	3.239275e-01	5.128926e-02	2.318932e+00	4.971981e-01	2.176278e-01	3.501490e+00
```
