## Supplemental Dataset 2. Complete dataset used for phylogenetic analysis. for "Complex interplay of biomechanics and ecology influenced crab claw morphology evolution": 6_concatenated_bayes_p4.p (part 6 of 13)

```
14290000	-4.741633e+04	1.420897e+02	5.679308e+00	6.238635e-02	2.719538e-01	3.402141e-02	9.005518e-02	4.960590e-01	4.552417e-02	3.342009e-02	3.594137e-01	2.961997e-02	8.540511e-02	4.397419e-01	5.239916e-02	8.068563e-02	2.101383e-01	9.095660e-02	6.401450e-02	4.317673e-01	1.224377e-01	1.036800e-01	1.536966e-01	1.104501e-01	5.113886e-02	4.731288e-01	1.079056e-01	1.675627e-02	2.120248e-01	1.081604e-01	4.806581e-02	4.668520e-01	1.481407e-01	2.612986e-02	2.787122e-01	5.244623e-01	9.653375e-02	1.562611e-02	5.853580e-02	5.885461e-02	3.008943e-01	3.329904e-01	1.901355e-04	2.697726e-01	3.729790e-02	1.698229e-01	1.333791e-01	6.514569e-02	3.799988e-02	4.609938e-01	1.326587e-01	3.996556e-02	1.539258e-01	1.974903e-02	6.190519e-01	7.769371e-02	8.961400e-02	4.180425e-02	4.932608e-01	1.912309e-01	3.863069e-02	2.337473e-01	1.326002e-03	1.433922e-02	2.604764e-01	1.045633e-03	1.570329e-02	3.552252e-01	3.532102e-01	4.369434e-02	2.784186e-01	1.045699e-01	5.202277e-01	2.231086e-02	3.077864e-02	1.332448e-01	3.507323e-01	1.816122e-01	1.633312e-02	2.806169e-01	3.746071e-02	9.254142e-02	4.506290e-04	1.798556e-01	3.832870e-03	7.124985e-01	1.082090e-02	2.773397e-01	1.266172e-01	9.197185e-02	1.996064e-01	2.292105e-01	7.525429e-02	1.017892e-01	4.177063e-01	1.548457e-01	3.269282e-02	2.460232e-01	4.694280e-02	7.123154e-02	1.342658e-01	1.991641e-01	1.587072e-02	4.041821e-01	1.752857e-01	1.475566e-02	2.018790e-01	8.242543e-02	2.630805e-01	4.101155e-01	2.774388e-02	6.526617e-02	4.913044e-01	1.747402e-01	8.979958e-03	2.446713e-01	1.503789e-02	1.025468e-01	1.276380e-01	2.903949e-01	1.997458e-02	3.669236e-01	9.252213e-02	2.726972e-01	2.653752e-01	5.055070e-02	1.911393e-01	6.994532e-02	1.502923e-01	2.918924e-02	3.142686e-01	2.106092e-01	4.966115e-04	3.033693e-01	1.420671e-01	4.550751e-01	4.902623e-02	1.302972e-01	3.656015e-01	4.417438e-01	4.958321e-02	1.099578e-01	3.987151e-01	2.279832e-01	2.482533e-01	2.761653e-01	2.475982e-01	2.042337e-01	2.758768e-01	3.339738e-01	1.859157e-01	2.400617e-01	2.349595e-01	3.335692e-01	1.914097e-01	3.839339e-01	1.675311e-01	1.944435e-01	2.540915e-01	4.366400e-02	4.920789e-01	3.062817e-01	1.579753e-01	3.013320e-01	1.914621e-01	3.416253e-01	1.655806e-01	3.742632e-01	1.635806e-01	1.428749e-01	3.192813e-01	1.319697e-01	3.514517e-01	2.549347e-01	2.616438e-01	3.521652e-01	1.490174e-01	3.552802e-01	1.435372e-01	2.740297e-01	2.538456e-01	2.149473e-01	2.571773e-01	1.232604e-01	3.194925e-01	1.868337e-01	3.704135e-01	1.905067e-01	3.203559e-01	3.577409e-01	1.313966e-01	2.823662e-01	2.427596e-01	2.222021e-01	2.526721e-01	1.127903e-01	4.139882e-01	2.613681e-01	2.118533e-01	2.847220e-01	1.653094e-01	3.961137e-01	1.538549e-01	3.965444e-01	1.936436e-01	1.635716e-01	2.462404e-01	1.149666e-01	3.086114e-01	2.827356e-01	2.936864e-01	2.755055e-01	2.022958e-01	3.688247e-01	1.533740e-01	2.662464e-01	3.274266e-01	1.739638e-01	2.323633e-01	8.218691e-02	5.568698e-01	2.558883e-01	1.050550e-01	4.625705e-01	3.797198e-01	2.868220e-02	2.727109e-01	7.960629e-02	1.038249e-01	1.203800e+00	1.263425e-01	2.892705e-02	1.834705e+00	1.351608e-02	1.509056e-01	3.258018e+00	2.669590e-01	2.251849e+00	1.858552e+00	9.131251e-02	1.136029e-01	2.066755e+00	1.767692e-01	3.488956e-02	1.009206e+00	1.524094e-01	3.940155e+00	4.929932e+00	1.038624e-01	5.245426e-01	2.008413e-01	6.072732e-01	2.188778e+00	2.914972e-01	1.036459e-01	2.272112e+00	3.625264e-01	5.710986e-02	2.110147e+00	1.111723e-01	1.113571e-02	3.037698e+00	2.264653e-01	6.927625e-02	2.602172e+00	5.784756e-01	2.565206e-01	3.461772e+00
14300000	-4.741985e+04	1.547349e+02	5.222799e+00	5.848507e-02	2.743179e-01	4.189730e-02	2.180570e-02	5.568724e-01	4.662162e-02	8.154574e-02	3.672300e-01	2.520530e-02	7.143870e-02	4.181274e-01	3.645289e-02	7.934317e-02	1.900279e-01	8.307818e-02	7.452517e-02	4.090423e-01	1.639833e-01	6.329466e-02	1.636088e-01	1.662592e-01	4.665327e-02	4.434598e-01	1.167243e-01	9.535305e-02	1.569209e-01	9.224459e-02	3.931162e-02	5.090320e-01	1.071379e-01	4.661839e-02	3.764618e-01	4.492400e-01	1.027616e-01	1.138989e-02	1.352828e-02	2.241328e-02	2.873722e-01	4.009042e-01	2.195710e-03	2.399734e-01	4.714115e-02	1.547656e-01	3.920600e-02	9.521552e-03	1.709494e-02	7.550879e-01	2.432398e-02	1.517143e-01	2.654637e-01	5.592822e-02	4.535408e-01	2.744122e-02	4.591175e-02	3.831870e-02	4.600913e-01	1.708485e-01	3.175239e-02	2.815504e-01	1.743868e-02	5.870044e-02	1.695059e-01	1.592323e-02	3.652111e-02	4.854847e-01	2.338646e-01	4.034212e-02	1.922975e-01	1.163350e-01	4.801079e-01	5.620046e-02	1.147170e-01	1.755990e-01	4.083059e-01	1.729635e-01	1.978485e-02	1.940435e-01	2.930326e-02	3.343306e-02	4.938495e-03	9.358966e-02	5.249301e-03	7.788438e-01	8.394567e-02	2.843348e-02	1.375612e-01	3.686329e-01	2.650581e-01	1.894093e-01	1.090501e-02	1.271341e-01	5.113534e-01	1.332088e-01	1.707829e-02	1.795129e-01	3.171243e-02	1.287078e-01	1.510432e-01	2.490682e-01	1.589324e-02	3.615759e-01	9.371158e-02	1.535221e-01	1.152509e-01	1.478224e-01	4.383884e-01	1.297284e-01	1.528791e-02	1.170935e-01	3.500069e-01	1.839586e-01	3.020814e-03	3.262159e-01	1.970426e-02	1.546700e-01	2.241862e-01	1.357497e-01	6.008620e-02	3.053332e-01	1.199746e-01	1.097178e-01	3.177618e-01	9.695729e-02	3.420027e-01	4.402159e-02	8.953883e-02	2.710182e-02	2.311813e-01	2.581071e-01	1.109869e-03	3.148596e-01	1.676403e-01	4.452625e-01	4.997863e-02	1.252510e-01	3.795079e-01	4.255963e-01	4.681749e-02	1.136729e-01	4.139133e-01	2.436793e-01	2.576620e-01	2.679135e-01	2.307451e-01	2.095597e-01	2.856925e-01	3.209283e-01	1.838195e-01	2.522642e-01	2.594758e-01	3.154719e-01	1.727882e-01	3.828324e-01	1.755449e-01	1.756824e-01	2.659403e-01	4.140046e-02	5.614803e-01	2.308209e-01	1.662983e-01	3.509471e-01	1.435514e-01	3.690182e-01	1.364832e-01	3.124472e-01	1.607468e-01	2.067508e-01	3.200553e-01	1.957068e-01	2.889709e-01	2.489880e-01	2.663343e-01	3.324384e-01	1.637770e-01	3.611551e-01	1.426295e-01	2.310139e-01	3.224256e-01	1.943062e-01	2.522543e-01	9.941622e-02	3.253250e-01	1.578921e-01	4.173666e-01	2.382792e-01	4.110376e-01	2.754156e-01	7.526763e-02	3.952086e-01	2.595788e-01	1.237356e-01	2.214769e-01	1.013976e-01	4.007577e-01	2.900849e-01	2.077598e-01	2.420898e-01	1.421110e-01	4.399859e-01	1.758133e-01	3.496074e-01	2.086712e-01	1.867124e-01	2.550090e-01	1.478800e-01	2.929481e-01	3.107226e-01	2.484493e-01	3.068124e-01	1.995824e-01	2.925147e-01	2.010904e-01	2.057341e-01	3.323191e-01	1.797905e-01	2.821563e-01	9.791220e-02	5.673973e-01	2.536936e-01	8.099697e-02	4.444277e-01	3.928686e-01	7.242890e-02	2.889299e-01	3.512301e-03	1.060547e-01	1.304021e+00	2.332237e-01	1.024770e-01	1.699849e+00	6.898161e-02	5.535691e-01	2.528080e+00	4.301140e-01	1.689971e+00	1.594054e+00	5.520273e-02	8.243662e-02	2.447960e+00	1.888225e-01	5.026893e-02	1.613399e+00	1.733597e-01	3.763056e+00	4.889312e+00	1.011286e-01	5.182411e-01	1.590939e-01	6.549978e-01	2.471894e+00	5.175585e-01	1.893840e-01	1.943368e+00	2.337555e-01	6.327921e-02	2.438176e+00	2.018008e-01	6.136872e-03	3.369164e+00	2.500133e-01	7.610237e-02	2.544889e+00	4.196359e-01	2.438847e-01	3.380900e+00
14310000	-4.741574e+04	1.510916e+02	5.324675e+00	4.074246e-02	3.210335e-01	5.023388e-02	1.482039e-02	5.185153e-01	5.465452e-02	5.169628e-02	3.807371e-01	2.418605e-02	3.890955e-02	4.518017e-01	5.266940e-02	1.246341e-01	1.808651e-01	7.322658e-02	6.071118e-02	4.267159e-01	1.338471e-01	6.708896e-02	1.376498e-01	1.169650e-01	4.109538e-02	5.121914e-01	1.250094e-01	8.482409e-02	2.098470e-01	1.317775e-01	3.018210e-02	4.526478e-01	9.072140e-02	3.412973e-02	4.471786e-01	2.904721e-01	9.549480e-02	1.107172e-01	2.200766e-02	8.225154e-02	4.893836e-01	1.775639e-01	2.155245e-03	2.133742e-01	3.527148e-02	1.580059e-01	2.550597e-02	7.136395e-02	8.559896e-03	6.972450e-01	3.931934e-02	1.149865e-01	1.380841e-01	1.046058e-01	4.877041e-01	6.453277e-02	9.008677e-02	4.759837e-02	5.026531e-01	1.952839e-01	2.980306e-02	2.187212e-01	5.940282e-03	7.959973e-03	2.344314e-01	3.045592e-02	4.629034e-02	5.214932e-01	1.593692e-01	6.188251e-02	4.966195e-01	5.690886e-02	3.270027e-01	4.841165e-03	5.274524e-02	1.455782e-01	3.430264e-01	1.798172e-01	4.099204e-02	2.537074e-01	3.687881e-02	1.148791e-02	1.107138e-02	4.179897e-02	4.665068e-04	8.671121e-01	6.806317e-02	1.297880e-01	5.592766e-01	2.424009e-02	1.848626e-01	7.004487e-02	3.178779e-02	1.000955e-01	3.779907e-01	1.823127e-01	3.189081e-02	2.683149e-01	3.939543e-02	1.640071e-01	8.619876e-02	1.972995e-01	7.474138e-03	3.254925e-01	2.195280e-01	3.306614e-02	1.574375e-01	3.937932e-02	4.896382e-01	2.716688e-01	8.810051e-03	6.814053e-02	4.221019e-01	1.970652e-01	1.506907e-02	2.796147e-01	1.800867e-02	2.141801e-01	1.506296e-01	2.556871e-01	3.622604e-02	2.616973e-01	8.157983e-02	8.742343e-02	2.148859e-01	1.556386e-01	2.963039e-01	1.717479e-01	7.400034e-02	6.261553e-02	2.816523e-01	1.710538e-01	1.633063e-03	3.128562e-01	1.701891e-01	4.592518e-01	5.076193e-02	1.184963e-01	3.714900e-01	4.259258e-01	4.596165e-02	1.149003e-01	4.132122e-01	2.223020e-01	2.289884e-01	2.840439e-01	2.646656e-01	2.229361e-01	2.789822e-01	3.189692e-01	1.791125e-01	2.321570e-01	2.120393e-01	3.666311e-01	1.891725e-01	4.159896e-01	1.600718e-01	1.487279e-01	2.752107e-01	4.847678e-02	5.463331e-01	2.399393e-01	1.652509e-01	3.309791e-01	1.887566e-01	3.412949e-01	1.389694e-01	2.319935e-01	2.267097e-01	2.169729e-01	3.243239e-01	1.614848e-01	3.503678e-01	2.172510e-01	2.708963e-01	2.833864e-01	1.730052e-01	3.953231e-01	1.482853e-01	2.768811e-01	3.044323e-01	1.655859e-01	2.531006e-01	1.164756e-01	3.222841e-01	1.710275e-01	3.902128e-01	2.063396e-01	4.511766e-01	2.721411e-01	7.034267e-02	2.923103e-01	3.120059e-01	1.290942e-01	2.665897e-01	1.194040e-01	3.856894e-01	2.935595e-01	2.013471e-01	2.059816e-01	2.018120e-01	3.768954e-01	2.153110e-01	4.203017e-01	1.655733e-01	1.621332e-01	2.519919e-01	1.322796e-01	3.603702e-01	2.149420e-01	2.924082e-01	2.480058e-01	2.516653e-01	3.445458e-01	1.557831e-01	2.373046e-01	2.859653e-01	2.394010e-01	2.373290e-01	7.765124e-02	5.889120e-01	2.370990e-01	9.633772e-02	4.464380e-01	3.850557e-01	9.390468e-02	3.189063e-01	2.463960e-02	2.545467e-02	1.833108e+00	1.124600e-01	1.633508e-01	2.822465e+00	8.040375e-02	2.449533e-01	3.393409e+00	1.103495e-01	1.628057e-01	1.039795e+00	1.091740e-01	8.155820e-01	3.063770e+00	1.473300e-01	7.995699e-03	1.246059e+00	1.666456e-01	3.520611e+00	4.216021e+00	1.079118e-01	5.237442e-01	1.352591e-01	2.172310e-01	2.662632e+00	2.020146e+00	1.751040e-01	2.089561e+00	2.061479e-01	7.893288e-02	2.368242e+00	1.947581e-01	2.249447e-02	4.452412e+00	3.506816e-01	5.874088e-02	2.541379e+00	4.223168e-01	2.201907e-01	3.721051e+00
14320000	-4.740147e+04	1.532899e+02	5.245783e+00	5.115447e-02	3.118334e-01	3.995346e-02	2.676379e-02	5.081593e-01	6.213558e-02	6.949918e-02	2.596708e-01	1.854797e-02	1.153767e-01	5.005844e-01	3.632094e-02	1.394354e-01	2.040978e-01	6.484005e-02	9.579211e-02	3.736760e-01	1.221586e-01	7.397963e-02	1.535736e-01	1.269694e-01	5.101778e-02	4.915480e-01	1.029116e-01	3.263236e-02	2.145865e-01	1.356146e-01	3.558223e-02	5.380750e-01	4.350933e-02	5.816570e-02	3.654582e-01	4.065023e-01	5.638115e-02	7.343847e-02	4.005415e-02	7.300197e-02	4.561620e-01	3.403268e-01	1.691614e-03	1.156365e-01	1.318114e-02	2.371540e-01	4.683331e-02	4.769303e-02	2.045278e-02	5.621740e-01	8.569287e-02	1.208571e-01	2.085138e-01	4.480872e-02	4.222550e-01	1.528338e-01	5.073162e-02	2.252387e-02	5.202795e-01	1.778912e-01	2.785096e-02	2.397918e-01	1.166266e-02	1.116748e-02	1.440897e-01	8.884289e-02	3.554647e-02	5.241229e-01	1.962306e-01	5.469977e-02	3.917393e-01	6.504086e-02	3.398390e-01	2.915265e-03	1.457658e-01	1.517639e-01	3.690963e-01	2.231362e-01	1.638441e-02	2.169600e-01	2.265917e-02	3.861138e-02	1.259735e-03	7.072617e-02	1.066023e-03	8.178859e-01	7.045079e-02	1.282538e-01	5.859113e-03	2.543484e-01	2.066747e-01	7.495017e-02	3.299139e-01	1.084405e-01	4.591190e-01	1.229754e-01	4.183504e-02	2.094659e-01	5.816416e-02	5.772633e-02	1.562630e-01	2.069758e-01	2.407427e-02	3.379902e-01	2.169704e-01	1.179766e-01	8.139373e-02	4.844168e-02	2.959782e-01	3.912645e-01	6.494530e-02	7.706662e-02	4.527463e-01	1.336022e-01	8.504266e-03	3.008759e-01	2.720469e-02	1.377043e-01	1.909566e-01	8.950058e-02	4.908061e-02	3.504435e-01	1.823143e-01	1.228532e-01	3.817507e-01	7.985967e-02	2.603420e-01	8.573108e-02	6.946333e-02	5.219045e-02	2.847956e-01	1.788035e-01	1.123652e-03	3.262457e-01	1.568410e-01	4.446224e-01	4.982559e-02	1.253277e-01	3.802243e-01	4.357959e-01	4.356318e-02	1.202188e-01	4.004222e-01	2.467217e-01	2.312070e-01	2.574408e-01	2.646305e-01	2.015568e-01	2.779980e-01	3.333980e-01	1.870472e-01	2.182865e-01	2.929425e-01	2.906205e-01	1.981504e-01	3.712030e-01	2.366278e-01	1.603950e-01	2.317741e-01	3.706427e-02	5.616931e-01	2.221565e-01	1.790862e-01	3.096207e-01	1.561341e-01	3.334938e-01	2.007514e-01	3.878613e-01	1.288915e-01	2.353807e-01	2.478665e-01	1.615517e-01	3.079813e-01	2.301003e-01	3.003667e-01	2.561956e-01	1.342762e-01	4.090904e-01	2.004377e-01	2.377133e-01	3.811564e-01	1.858975e-01	1.952328e-01	1.071287e-01	3.068623e-01	1.786517e-01	4.073573e-01	2.158915e-01	3.650241e-01	3.207259e-01	9.835846e-02	3.019921e-01	3.452138e-01	1.366920e-01	2.161022e-01	1.284368e-01	4.187797e-01	2.184341e-01	2.343494e-01	2.343447e-01	1.746877e-01	3.701367e-01	2.208308e-01	3.324221e-01	2.178775e-01	2.695514e-01	1.801490e-01	1.500572e-01	3.178277e-01	2.510728e-01	2.810424e-01	2.270168e-01	2.378067e-01	3.699096e-01	1.652669e-01	1.906169e-01	2.959490e-01	2.308862e-01	2.825479e-01	9.277231e-02	5.116743e-01	3.033494e-01	9.220401e-02	4.770056e-01	3.979693e-01	5.527775e-02	2.874600e-01	1.260051e-01	6.442700e-02	1.644488e+00	1.586600e-01	8.861762e-02	1.848526e+00	1.878104e-02	1.093443e-01	3.133526e+00	6.886143e-02	1.569461e+00	1.179257e+00	7.311966e-02	3.753634e-01	2.951164e+00	1.600361e-01	9.094858e-03	1.929529e+00	1.510835e-01	3.824254e+00	4.717693e+00	1.056570e-01	5.243600e-01	1.498293e-01	3.716728e-01	2.469028e+00	5.893676e-01	1.167767e-01	2.141521e+00	2.998346e-01	6.646983e-02	2.473853e+00	1.305658e-01	5.298885e-03	3.666565e+00	3.431073e-01	4.106516e-02	2.929228e+00	4.476674e-01	2.141331e-01	3.090130e+00
14330000	-4.736192e+04	1.493312e+02	5.475724e+00	8.046137e-02	2.710697e-01	4.476147e-02	1.541880e-02	5.423655e-01	4.592320e-02	3.079005e-02	5.043727e-01	2.701012e-02	4.587900e-02	3.166096e-01	7.533845e-02	8.946669e-02	2.004952e-01	5.954909e-02	5.513848e-02	4.753289e-01	1.200216e-01	7.271562e-02	1.468428e-01	1.242707e-01	5.123972e-02	5.037245e-01	1.012066e-01	4.793581e-02	1.768403e-01	3.786009e-02	6.594880e-02	5.787961e-01	9.261893e-02	5.652935e-02	3.876716e-01	3.271018e-01	1.290325e-01	3.742583e-02	6.223884e-02	6.625461e-02	4.230972e-01	2.536093e-01	2.287202e-03	2.186245e-01	3.612713e-02	1.928592e-01	5.510666e-02	4.009547e-02	4.150625e-03	6.887934e-01	1.899467e-02	2.422496e-01	2.498352e-01	3.908522e-02	4.143205e-01	3.018732e-02	2.432213e-02	5.830467e-02	4.801953e-01	1.601935e-01	4.647155e-02	2.419332e-01	1.290174e-02	3.071635e-02	1.090417e-01	1.839036e-01	3.086217e-02	4.284845e-01	2.169917e-01	5.997564e-02	3.156826e-01	5.875036e-02	4.846673e-01	6.686953e-03	7.423718e-02	1.166799e-01	3.729900e-01	1.522149e-01	1.888242e-02	2.861563e-01	5.307634e-02	3.342866e-02	5.813633e-03	3.305176e-02	1.819946e-03	9.008788e-01	2.500725e-02	2.813160e-01	2.541872e-01	2.398964e-01	1.376102e-01	5.523716e-02	3.175299e-02	1.168473e-01	4.773359e-01	1.526718e-01	3.057706e-02	1.819667e-01	4.060125e-02	1.207838e-01	1.588695e-01	1.369388e-01	4.145328e-02	3.545544e-01	1.874001e-01	1.592854e-02	2.701678e-02	1.002907e-01	5.998297e-01	1.520017e-01	1.049325e-01	7.481688e-02	4.824869e-01	1.639536e-01	5.963720e-03	2.603341e-01	1.244486e-02	9.299253e-02	1.267588e-01	4.160238e-01	2.655876e-02	2.246294e-01	1.130367e-01	1.147867e-01	2.080231e-01	1.042011e-01	3.734351e-01	9.250962e-02	1.070444e-01	6.588761e-02	2.900200e-01	9.468244e-02	1.973843e-03	4.008701e-01	1.465661e-01	4.068463e-01	4.844768e-02	1.380278e-01	4.066782e-01	4.092673e-01	5.511433e-02	1.058938e-01	4.297246e-01	2.350032e-01	2.564579e-01	2.711047e-01	2.374342e-01	2.022026e-01	2.740677e-01	3.303044e-01	1.934253e-01	2.135468e-01	2.689710e-01	3.281839e-01	1.892983e-01	3.886939e-01	2.032174e-01	1.664227e-01	2.416661e-01	4.744572e-02	5.261139e-01	2.671479e-01	1.592925e-01	3.138201e-01	1.283025e-01	3.579230e-01	1.999544e-01	4.098853e-01	1.198985e-01	2.230932e-01	2.471230e-01	1.790736e-01	3.155676e-01	2.233055e-01	2.820534e-01	2.883409e-01	1.342949e-01	4.540021e-01	1.233621e-01	2.570525e-01	3.508282e-01	1.889075e-01	2.032118e-01	1.351484e-01	2.957440e-01	1.884517e-01	3.806559e-01	2.104005e-01	3.832302e-01	3.545548e-01	5.181456e-02	3.111835e-01	2.894222e-01	1.621227e-01	2.372715e-01	9.775951e-02	4.462357e-01	2.348419e-01	2.211629e-01	3.011636e-01	1.647585e-01	3.455479e-01	1.885301e-01	3.713251e-01	2.270088e-01	1.422146e-01	2.594515e-01	1.173001e-01	3.375822e-01	2.791074e-01	2.660103e-01	2.673922e-01	2.387546e-01	3.682378e-01	1.256154e-01	2.623925e-01	3.707745e-01	1.287753e-01	2.380576e-01	9.067721e-02	5.204512e-01	3.060445e-01	8.282709e-02	4.803731e-01	4.012017e-01	9.983060e-02	2.798576e-01	6.263274e-02	6.064383e-02	1.468800e+00	1.045542e-01	2.533338e-02	2.452300e+00	3.943703e-05	2.382888e-02	2.794563e+00	1.808856e-02	5.245555e-03	1.343213e+00	7.259213e-02	2.733632e-01	2.756094e+00	1.326506e-01	1.047139e-01	1.180961e+00	1.636138e-01	3.951282e+00	4.319259e+00	9.235513e-02	5.385694e-01	2.166096e-01	2.701841e-01	2.394206e+00	1.300389e+00	1.315788e-01	2.350814e+00	2.248725e-01	8.101170e-02	2.312494e+00	1.337574e-01	5.940708e-03	3.451618e+00	2.306191e-01	6.302524e-02	2.447540e+00	6.595970e-01	1.919654e-01	3.876399e+00
14340000	-4.739586e+04	1.532351e+02	5.221364e+00	5.582602e-02	2.771177e-01	3.435415e-02	3.378913e-02	5.457137e-01	5.319925e-02	5.219657e-02	4.178388e-01	2.878740e-02	2.047649e-02	4.325812e-01	4.811954e-02	1.104965e-01	2.342065e-01	5.836791e-02	1.124424e-01	3.514304e-01	1.330563e-01	7.397538e-02	1.357250e-01	9.341121e-02	6.393279e-02	5.188891e-01	1.140665e-01	3.393236e-02	1.600529e-01	6.987426e-02	1.135978e-01	4.905283e-01	1.320144e-01	1.825691e-02	5.038261e-01	2.298637e-01	1.608901e-01	4.436853e-02	4.279467e-02	5.706293e-02	3.756716e-01	2.922560e-01	1.290422e-03	2.325399e-01	4.117920e-02	2.132131e-01	2.161690e-02	5.677859e-02	8.220041e-03	6.880606e-01	1.211081e-02	7.844155e-02	1.165003e-01	7.918405e-02	6.537595e-01	1.324644e-02	5.886812e-02	6.654169e-02	4.387666e-01	1.770685e-01	2.825355e-02	2.756586e-01	1.371098e-02	7.175323e-02	7.951944e-02	2.270110e-02	4.026111e-02	5.786378e-01	2.071273e-01	4.514056e-02	3.040910e-01	6.768350e-02	4.382506e-01	4.919094e-02	9.564337e-02	1.527662e-01	3.433996e-01	1.471677e-01	3.048144e-02	2.776369e-01	4.854810e-02	7.327994e-02	1.230718e-03	1.647419e-02	2.598892e-03	8.828743e-01	2.354191e-02	1.521332e-01	1.822495e-01	4.888405e-02	4.399171e-01	9.551212e-02	8.130395e-02	1.170686e-01	4.605231e-01	1.880529e-01	3.129114e-02	1.786258e-01	2.443845e-02	1.023365e-01	1.716773e-01	2.288707e-01	4.978168e-02	3.553699e-01	9.196386e-02	8.024639e-02	2.190977e-01	1.014016e-02	3.253184e-01	3.145982e-01	5.059909e-02	9.655633e-02	3.747726e-01	1.851166e-01	1.317374e-02	3.140031e-01	1.637758e-02	1.201273e-01	1.393529e-01	2.028037e-01	3.509590e-02	4.098434e-01	9.277682e-02	6.831866e-02	2.647079e-01	1.392282e-01	3.610324e-01	7.312141e-02	9.359146e-02	4.121713e-02	2.478650e-01	2.924179e-01	1.445639e-03	3.062927e-01	1.107616e-01	4.333716e-01	4.483306e-02	1.331546e-01	3.886407e-01	3.965341e-01	4.734653e-02	1.147795e-01	4.413399e-01	2.312946e-01	2.524526e-01	2.613225e-01	2.549304e-01	2.155294e-01	2.765336e-01	3.227789e-01	1.851580e-01	2.250265e-01	2.493406e-01	3.391041e-01	1.865287e-01	4.543491e-01	1.465264e-01	1.775442e-01	2.215803e-01	4.437773e-02	5.190815e-01	2.683172e-01	1.682236e-01	3.308695e-01	1.895258e-01	3.151441e-01	1.644607e-01	3.920343e-01	1.479642e-01	1.779677e-01	2.820338e-01	1.689002e-01	2.728978e-01	2.687639e-01	2.894380e-01	2.763002e-01	1.612503e-01	4.315955e-01	1.308539e-01	2.505421e-01	3.882459e-01	1.550264e-01	2.061856e-01	1.460792e-01	3.033992e-01	1.822662e-01	3.682554e-01	2.422560e-01	3.322106e-01	3.343547e-01	9.117869e-02	2.998068e-01	2.818245e-01	2.055615e-01	2.128072e-01	8.316708e-02	4.226086e-01	3.016237e-01	1.926006e-01	2.219406e-01	1.622853e-01	4.264177e-01	1.893564e-01	3.438258e-01	2.483044e-01	2.202895e-01	1.875804e-01	1.482404e-01	3.043677e-01	2.747573e-01	2.726347e-01	2.890097e-01	1.982603e-01	3.819507e-01	1.307793e-01	2.944583e-01	3.182087e-01	1.499385e-01	2.373945e-01	7.099490e-02	5.960269e-01	2.530519e-01	7.992631e-02	4.507803e-01	3.993364e-01	8.792593e-02	3.114593e-01	1.947146e-01	1.785014e-02	1.372097e+00	1.369315e-01	1.163511e-01	3.666155e+00	1.165593e-01	2.837984e-01	2.931776e+00	2.911584e-01	7.740824e-01	1.202097e+00	6.457281e-02	3.503705e-01	3.283347e+00	2.392186e-01	6.757901e-02	1.134232e+00	1.816244e-01	4.138789e+00	4.282978e+00	1.020194e-01	5.419557e-01	1.388992e-01	3.207972e-01	2.530616e+00	1.252151e+00	1.811044e-01	2.520030e+00	2.326110e-01	7.340307e-02	2.609794e+00	1.448239e-01	7.958220e-03	2.903058e+00	3.016709e-01	7.930194e-02	2.394726e+00	3.892975e-01	1.999486e-01	3.547700e+00
14350000	-4.739871e+04	1.461794e+02	5.453634e+00	4.149434e-02	2.607245e-01	4.057668e-02	7.673609e-02	5.300990e-01	5.036937e-02	7.102055e-02	3.207549e-01	2.254031e-02	5.966581e-02	4.865376e-01	3.948084e-02	1.110578e-01	1.968739e-01	5.977211e-02	7.353793e-02	4.062608e-01	1.524975e-01	7.095061e-02	1.610025e-01	9.361563e-02	5.578755e-02	5.025632e-01	1.160805e-01	9.690717e-02	9.879530e-02	1.687143e-01	2.726890e-02	4.670574e-01	1.412569e-01	2.069219e-02	2.845940e-01	4.600771e-01	3.685706e-02	9.897799e-02	9.880167e-02	3.228888e-02	3.171117e-01	3.338593e-01	3.818800e-03	2.720317e-01	4.088966e-02	1.747902e-01	7.504122e-02	1.519146e-02	1.437243e-02	6.620749e-01	5.852976e-02	1.494756e-01	2.445952e-01	3.717124e-02	3.875000e-01	1.477872e-01	3.347078e-02	4.485464e-02	4.362280e-01	1.841148e-01	2.962085e-02	2.882021e-01	1.697956e-02	5.434341e-03	2.416105e-01	3.036438e-02	1.114201e-02	4.120137e-01	2.994350e-01	6.421385e-03	2.774707e-01	9.066324e-02	4.803367e-01	7.901066e-03	1.372068e-01	1.262243e-01	4.052470e-01	2.001319e-01	9.973616e-03	2.179952e-01	4.042802e-02	6.225063e-02	9.443473e-04	6.262831e-02	1.072196e-03	8.182173e-01	5.488721e-02	7.974958e-02	7.275657e-02	1.107258e-01	2.426516e-01	4.871764e-01	6.940103e-03	8.856202e-02	5.080718e-01	1.332059e-01	3.872039e-02	1.842435e-01	4.719638e-02	8.229247e-02	2.034094e-01	2.743859e-01	2.513307e-02	2.930528e-01	1.217265e-01	2.551075e-02	7.188880e-02	3.406670e-02	3.634522e-01	2.669886e-01	2.380929e-01	8.516741e-02	4.229708e-01	1.412600e-01	7.675665e-03	3.150814e-01	2.784477e-02	7.240042e-02	1.103994e-01	2.992885e-01	1.821926e-02	3.476798e-01	1.520127e-01	7.899656e-02	1.760610e-01	7.081525e-02	3.413112e-01	2.065721e-01	1.262439e-01	4.075376e-02	2.614052e-01	2.120983e-01	5.174243e-03	3.129065e-01	1.676621e-01	4.462146e-01	4.862728e-02	1.311725e-01	3.739856e-01	4.361324e-01	4.292401e-02	1.076796e-01	4.132641e-01	2.495894e-01	2.250752e-01	2.642118e-01	2.611236e-01	2.273325e-01	2.662866e-01	3.135268e-01	1.928541e-01	2.047337e-01	2.830488e-01	3.368877e-01	1.753297e-01	3.394315e-01	1.846279e-01	2.139238e-01	2.620169e-01	4.994362e-02	5.361599e-01	2.418725e-01	1.720239e-01	2.759911e-01	1.972132e-01	3.603793e-01	1.664164e-01	3.482039e-01	1.661446e-01	2.013655e-01	2.842860e-01	1.742111e-01	2.742290e-01	2.683162e-01	2.832438e-01	3.534735e-01	1.265453e-01	4.126593e-01	1.073220e-01	2.003760e-01	3.017161e-01	2.151869e-01	2.827210e-01	1.026281e-01	3.128227e-01	2.165529e-01	3.679962e-01	1.880275e-01	3.751828e-01	3.587314e-01	7.805833e-02	2.972828e-01	2.829375e-01	9.894454e-02	3.208351e-01	1.150352e-01	4.006769e-01	2.376472e-01	2.466407e-01	2.711095e-01	1.674624e-01	3.703132e-01	1.911149e-01	3.775976e-01	2.134310e-01	1.638761e-01	2.450953e-01	1.614256e-01	3.008466e-01	2.531263e-01	2.846015e-01	2.808321e-01	2.320159e-01	3.574077e-01	1.297443e-01	2.920064e-01	3.078537e-01	1.952105e-01	2.049295e-01	6.826518e-02	5.497181e-01	2.943537e-01	8.766299e-02	5.133287e-01	3.791638e-01	9.326740e-02	2.818354e-01	1.442613e-01	5.692521e-02	1.084779e+00	1.621820e-01	2.313393e-01	2.599978e+00	1.281581e-01	6.016526e-01	2.467401e+00	1.399067e-01	2.113761e+00	1.360339e+00	1.704674e-01	8.180707e-01	2.710765e+00	1.661565e-01	4.288507e-03	1.681248e+00	1.803678e-01	3.904009e+00	4.562460e+00	1.077949e-01	5.119207e-01	1.652539e-01	3.527572e-01	2.649742e+00	7.784305e-01	1.055829e-01	2.105463e+00	4.282005e-01	5.363019e-02	2.920582e+00	1.330110e-01	5.384430e-03	3.204994e+00	4.109971e-01	4.881925e-02	2.485246e+00	6.343386e-01	1.638920e-01	3.014168e+00
14360000	-4.740342e+04	1.382849e+02	5.693667e+00	7.871770e-02	2.548812e-01	2.765495e-02	4.180712e-02	5.579066e-01	3.903243e-02	5.765582e-02	3.220527e-01	2.338609e-02	9.633728e-02	4.560614e-01	4.450668e-02	9.519512e-02	2.095695e-01	9.899895e-02	9.551376e-02	3.864942e-01	1.142285e-01	6.478292e-02	1.544627e-01	1.057477e-01	5.101825e-02	5.258850e-01	9.810344e-02	7.230336e-02	2.692547e-01	1.229653e-01	4.681375e-02	4.094241e-01	7.923881e-02	6.435839e-02	4.162164e-01	3.091112e-01	1.018895e-01	4.669937e-02	6.172521e-02	6.730967e-02	4.183241e-01	3.003738e-01	1.168746e-03	1.955689e-01	1.725475e-02	2.174590e-01	5.819647e-02	1.030480e-03	3.108309e-03	7.116106e-01	8.595213e-03	2.892357e-01	1.099722e-01	3.303608e-02	4.230750e-01	3.700159e-02	1.076795e-01	6.676357e-02	4.301158e-01	1.653817e-01	3.574809e-02	2.879906e-01	1.400018e-02	5.475536e-02	2.585734e-01	5.193653e-02	5.534834e-03	3.567868e-01	2.724130e-01	2.517167e-02	3.142425e-01	1.547708e-01	3.599763e-01	7.889918e-02	6.693952e-02	1.193508e-01	3.760078e-01	1.706482e-01	1.555372e-02	2.551375e-01	6.330199e-02	2.348907e-02	3.296839e-03	9.095748e-03	4.290747e-03	8.948381e-01	6.498947e-02	3.853184e-02	1.426081e-01	1.321266e-01	2.519789e-01	1.188285e-01	3.159260e-01	1.233383e-01	3.911110e-01	1.355990e-01	3.602012e-02	2.690831e-01	4.484852e-02	1.129469e-01	1.945618e-01	1.566915e-01	4.949450e-02	3.507281e-01	1.355772e-01	1.280915e-01	6.723893e-02	6.884180e-02	3.901605e-01	2.243102e-01	1.213570e-01	6.224745e-02	4.157755e-01	1.948225e-01	5.855275e-03	3.004899e-01	2.080930e-02	1.881664e-01	9.400197e-02	2.880844e-01	3.175287e-02	3.394735e-01	5.852091e-02	1.566646e-01	1.847985e-01	9.917950e-02	3.705524e-01	8.267547e-02	1.061295e-01	6.800137e-02	3.097998e-01	1.772774e-01	2.117898e-03	2.840521e-01	1.587514e-01	4.500503e-01	4.551623e-02	1.253818e-01	3.790517e-01	4.263603e-01	4.755199e-02	1.125922e-01	4.134955e-01	2.328080e-01	2.486663e-01	2.634446e-01	2.550811e-01	2.201682e-01	2.734638e-01	3.212968e-01	1.850712e-01	2.466383e-01	2.177236e-01	3.458679e-01	1.897702e-01	4.455012e-01	1.699406e-01	1.652059e-01	2.193524e-01	4.552654e-02	4.769673e-01	3.007972e-01	1.767090e-01	3.686015e-01	1.500232e-01	3.266261e-01	1.547492e-01	3.066504e-01	1.219343e-01	2.037855e-01	3.676298e-01	1.731599e-01	3.188528e-01	2.155615e-01	2.924258e-01	3.142943e-01	1.351513e-01	3.993577e-01	1.511966e-01	2.616978e-01	2.788008e-01	1.813672e-01	2.781342e-01	1.157735e-01	3.497947e-01	1.695304e-01	3.649014e-01	3.007394e-01	4.013418e-01	2.049937e-01	9.292512e-02	3.390400e-01	2.879974e-01	1.399956e-01	2.329670e-01	1.023036e-01	4.283970e-01	2.685232e-01	2.007763e-01	2.251361e-01	2.222000e-01	3.539960e-01	1.986679e-01	3.306481e-01	2.263968e-01	2.096193e-01	2.333359e-01	1.276740e-01	3.368748e-01	2.816817e-01	2.537695e-01	2.477424e-01	2.032189e-01	3.789447e-01	1.700940e-01	2.921181e-01	2.766772e-01	2.118108e-01	2.193938e-01	7.392665e-02	5.482313e-01	2.761485e-01	1.016936e-01	4.708555e-01	3.780368e-01	4.559805e-02	2.953044e-01	4.825774e-02	1.650919e-02	1.741091e+00	1.682955e-01	2.976040e-01	2.084120e+00	1.007158e-01	4.591891e-01	2.971911e+00	1.527627e-01	3.221087e+00	1.896319e+00	1.374162e-01	4.632044e-02	2.813941e+00	1.421891e-01	3.737603e-02	1.707869e+00	1.628776e-01	4.387456e+00	4.602612e+00	8.759282e-02	5.252978e-01	1.247151e-01	2.897673e-01	2.801262e+00	6.457553e-01	8.082062e-02	2.030028e+00	2.924923e-01	4.045940e-02	2.184816e+00	1.911174e-01	6.250704e-03	3.159517e+00	3.453691e-01	6.801907e-02	2.450307e+00	5.695737e-01	1.794999e-01	3.300072e+00
14370000	-4.739309e+04	1.515602e+02	5.422294e+00	5.669197e-02	3.741560e-01	4.074105e-02	3.636029e-03	4.640023e-01	6.077261e-02	5.614846e-02	3.330596e-01	2.298846e-02	5.696913e-02	4.733158e-01	5.751857e-02	1.058937e-01	2.011801e-01	6.251685e-02	6.362143e-02	4.358056e-01	1.309824e-01	8.548898e-02	1.613113e-01	9.376648e-02	4.384898e-02	5.029507e-01	1.126336e-01	4.069297e-02	2.046941e-01	6.154384e-02	1.606345e-02	6.199467e-01	5.705896e-02	3.290017e-02	3.851176e-01	1.861072e-01	2.623291e-01	1.264864e-02	1.208973e-01	1.106508e-01	4.181169e-01	1.390897e-01	2.052193e-03	2.819772e-01	4.811323e-02	1.636769e-01	1.066858e-01	4.560292e-02	5.606236e-03	5.962501e-01	8.217810e-02	2.348596e-01	2.676153e-01	5.470775e-02	3.427429e-01	2.220354e-02	7.787095e-02	5.614406e-02	5.224005e-01	1.737457e-01	3.240882e-02	2.078491e-01	7.451872e-03	2.872123e-02	1.619737e-01	1.404495e-01	2.148588e-02	3.634209e-01	2.839487e-01	4.473995e-02	2.583103e-01	6.544555e-02	4.663216e-01	1.357295e-02	1.516097e-01	1.513585e-01	4.136601e-01	1.854248e-01	1.611831e-02	2.029660e-01	3.047236e-02	2.249416e-02	4.597435e-03	1.051387e-02	1.451202e-03	8.730864e-01	8.785692e-02	7.255545e-01	5.463873e-02	1.087702e-01	1.074906e-01	2.608381e-03	9.376037e-04	1.025120e-01	5.297993e-01	1.605660e-01	1.958188e-02	1.571186e-01	3.042222e-02	1.609950e-01	1.694797e-01	1.642949e-01	1.032367e-02	3.751475e-01	1.197591e-01	2.825635e-02	5.503584e-02	5.164875e-02	6.450973e-01	1.537207e-01	6.624101e-02	6.245019e-02	3.913713e-01	2.078956e-01	1.690935e-02	3.151299e-01	6.243654e-03	2.035012e-01	2.312254e-01	1.750684e-01	3.323970e-02	2.263288e-01	1.306365e-01	1.144844e-01	2.059402e-01	6.126827e-02	4.625035e-01	7.234893e-02	8.345471e-02	4.294332e-02	3.170433e-01	1.449480e-01	4.201637e-03	3.484968e-01	1.423670e-01	4.337381e-01	5.188625e-02	1.185329e-01	3.958428e-01	4.298060e-01	4.578071e-02	1.063719e-01	4.180414e-01	2.396762e-01	2.508953e-01	2.698878e-01	2.395408e-01	2.232445e-01	2.692059e-01	3.191381e-01	1.884115e-01	2.455164e-01	2.459947e-01	3.154167e-01	1.930722e-01	3.345609e-01	2.050768e-01	1.788675e-01	2.814949e-01	3.576410e-02	5.483729e-01	2.582563e-01	1.576067e-01	3.934009e-01	1.388064e-01	3.033585e-01	1.644342e-01	3.965145e-01	1.209997e-01	2.153760e-01	2.671098e-01	1.324623e-01	2.871881e-01	2.406192e-01	3.397305e-01	2.770755e-01	1.682471e-01	3.942367e-01	1.604408e-01	2.439252e-01	3.356013e-01	1.569266e-01	2.635469e-01	1.038084e-01	3.318983e-01	1.614285e-01	4.028648e-01	2.520040e-01	3.795852e-01	3.060370e-01	6.237386e-02	3.019517e-01	2.066382e-01	2.096582e-01	2.817520e-01	9.950129e-02	4.144840e-01	2.408585e-01	2.451561e-01	2.331154e-01	1.935729e-01	4.212504e-01	1.520613e-01	3.432985e-01	2.313226e-01	1.692721e-01	2.561067e-01	1.381851e-01	2.743457e-01	3.085061e-01	2.789631e-01	3.480092e-01	2.003834e-01	2.984780e-01	1.531293e-01	2.606699e-01	2.955553e-01	1.850492e-01	2.587256e-01	8.652806e-02	5.219160e-01	2.901402e-01	1.014158e-01	4.991760e-01	3.841723e-01	6.143542e-02	2.775931e-01	1.775080e-01	6.611125e-02	1.394032e+00	1.475121e-01	1.943874e-01	2.811286e+00	1.146466e-01	5.516650e-02	2.674484e+00	1.127315e-02	1.387514e-01	1.095353e+00	1.410501e-04	2.959956e-02	1.949739e+00	1.715273e-01	3.929957e-02	1.114426e+00	1.531347e-01	3.800696e+00	4.221806e+00	9.881663e-02	5.067066e-01	1.851213e-01	2.453493e-01	2.437077e+00	7.304420e-01	1.879295e-01	1.913123e+00	3.502306e-01	5.850834e-02	2.804278e+00	1.764524e-01	3.541472e-03	3.631922e+00	3.114140e-01	8.999590e-02	2.801946e+00	5.642344e-01	1.942630e-01	4.120457e+00
14380000	-4.740450e+04	1.427181e+02	5.642369e+00	7.904648e-02	2.894666e-01	4.431155e-02	4.267166e-02	5.002918e-01	4.421190e-02	5.669298e-02	3.121909e-01	2.723228e-02	2.505866e-02	5.271281e-01	5.169706e-02	9.980791e-02	2.212744e-01	8.255460e-02	6.566896e-02	4.341104e-01	9.658371e-02	7.855165e-02	1.583612e-01	1.152518e-01	5.845431e-02	4.648618e-01	1.245193e-01	4.530278e-02	2.799218e-01	8.813277e-03	1.019498e-01	4.741271e-01	8.988523e-02	4.317079e-02	4.822892e-01	3.743590e-01	5.099684e-02	3.430446e-02	1.487973e-02	9.153861e-02	4.910896e-01	2.168613e-01	4.667476e-03	1.485695e-01	4.727352e-02	8.841605e-02	2.844438e-02	3.105197e-02	2.633420e-03	8.057619e-01	4.369227e-02	4.158466e-02	3.834804e-01	1.289282e-01	3.083334e-01	3.850899e-02	9.916438e-02	6.287675e-02	4.260645e-01	1.833501e-01	3.155114e-02	2.808904e-01	1.526705e-02	4.752439e-02	1.036602e-01	3.984880e-02	1.168456e-03	5.237808e-01	2.840174e-01	3.097241e-03	9.863814e-02	6.291679e-02	4.195282e-01	1.932766e-01	2.225431e-01	1.525994e-01	4.242972e-01	1.504320e-01	1.331327e-02	2.258744e-01	3.348362e-02	1.515935e-02	7.555516e-03	1.848550e-01	1.288399e-03	7.757267e-01	1.541500e-02	2.320660e-01	2.781213e-01	8.778022e-02	2.213391e-01	1.179703e-01	6.272313e-02	1.248089e-01	4.123939e-01	1.452360e-01	3.982448e-02	2.376888e-01	4.004792e-02	4.039397e-02	3.089291e-01	2.360871e-01	8.268651e-03	3.054717e-01	1.008495e-01	3.541272e-02	1.210425e-01	1.133002e-01	2.656416e-01	3.867939e-01	7.780898e-02	6.824355e-02	4.201359e-01	1.180803e-01	1.186302e-02	3.531746e-01	2.850263e-02	1.008870e-01	1.295639e-01	3.757839e-01	3.010104e-02	2.547520e-01	1.089122e-01	1.591995e-01	1.423354e-01	1.165684e-01	3.711933e-01	8.558591e-02	1.251175e-01	3.180819e-02	3.227051e-01	2.717308e-01	1.960662e-03	2.328500e-01	1.389453e-01	4.344190e-01	5.205633e-02	1.383347e-01	3.751900e-01	4.300472e-01	4.779586e-02	1.156314e-01	4.065255e-01	2.458962e-01	2.398320e-01	2.575381e-01	2.567338e-01	2.102295e-01	2.766063e-01	3.120090e-01	2.011552e-01	2.751917e-01	2.117851e-01	3.078796e-01	2.051436e-01	3.458924e-01	1.890784e-01	2.017518e-01	2.632775e-01	4.413922e-02	5.585802e-01	2.152332e-01	1.820474e-01	3.508635e-01	1.801709e-01	3.271727e-01	1.417929e-01	3.711844e-01	2.337227e-01	1.923684e-01	2.027244e-01	1.946673e-01	3.010834e-01	2.525756e-01	2.516738e-01	3.222157e-01	1.696127e-01	3.460630e-01	1.621086e-01	2.311612e-01	3.121942e-01	1.946427e-01	2.620019e-01	1.241712e-01	3.500207e-01	1.648376e-01	3.609706e-01	2.742666e-01	3.430428e-01	3.277581e-01	5.493259e-02	3.070708e-01	2.452159e-01	1.938729e-01	2.538403e-01	1.146178e-01	4.200995e-01	2.448760e-01	2.204067e-01	2.323814e-01	2.142679e-01	3.659864e-01	1.873644e-01	3.212810e-01	2.286252e-01	2.121019e-01	2.379919e-01	1.481122e-01	3.058559e-01	2.941187e-01	2.519132e-01	3.049126e-01	1.952748e-01	3.436625e-01	1.561500e-01	3.335031e-01	2.415656e-01	1.717832e-01	2.531481e-01	8.486482e-02	5.759656e-01	2.452821e-01	9.388750e-02	4.722556e-01	4.205688e-01	7.794202e-02	3.012767e-01	1.156744e-01	8.820216e-02	9.207503e-01	1.337267e-01	1.237282e-01	2.953336e+00	9.800638e-02	1.156144e+00	2.704353e+00	3.795391e-02	8.476619e-01	1.683324e+00	1.163216e-01	1.099027e-01	2.209284e+00	2.159236e-01	7.489536e-02	1.319221e+00	1.769633e-01	4.431622e+00	4.454632e+00	1.088452e-01	4.863819e-01	2.065181e-01	5.722112e-01	1.872399e+00	1.244965e+00	1.513046e-01	2.411744e+00	2.691891e-01	6.421782e-02	2.542924e+00	1.097175e-01	2.401787e-03	2.866112e+00	4.188808e-01	5.971503e-02	2.286925e+00	5.543468e-01	1.971332e-01	3.654127e+00
14390000	-4.737604e+04	1.464935e+02	5.543351e+00	8.966999e-02	3.437576e-01	4.036661e-02	4.582663e-02	4.156922e-01	6.468693e-02	6.256923e-02	3.075717e-01	2.346504e-02	6.736988e-02	4.888312e-01	5.019293e-02	1.201435e-01	1.627659e-01	5.053307e-02	7.882077e-02	4.461898e-01	1.415469e-01	8.918501e-02	1.361381e-01	1.199583e-01	5.397227e-02	4.938037e-01	1.069426e-01	2.174245e-02	1.318686e-01	1.569463e-01	2.297874e-02	5.347076e-01	1.317563e-01	1.815578e-02	4.805512e-01	4.090596e-01	5.134081e-02	2.395103e-02	1.694160e-02	6.499688e-02	4.437732e-01	1.303583e-01	9.055564e-03	3.089330e-01	4.288309e-02	2.324892e-01	4.731734e-02	6.228797e-02	1.828771e-03	6.202259e-01	3.585084e-02	1.229679e-01	2.531798e-01	6.130813e-02	3.599529e-01	1.334221e-01	6.916919e-02	4.074823e-02	5.344236e-01	1.749916e-01	4.201403e-02	1.875582e-01	2.026438e-02	6.510058e-03	7.517951e-02	7.496346e-02	5.586106e-03	5.624362e-01	2.753246e-01	4.221288e-02	5.617527e-01	1.726325e-03	3.122012e-01	1.784482e-03	8.032247e-02	1.398746e-01	3.953494e-01	1.828829e-01	1.945757e-02	2.252684e-01	3.716716e-02	2.510105e-02	4.231539e-03	8.331033e-02	1.835068e-03	8.765575e-01	8.964559e-03	1.656528e-02	8.342824e-02	1.943425e-01	4.543723e-01	2.211290e-01	3.016267e-02	1.252154e-01	4.974454e-01	1.292581e-01	3.521694e-02	1.605769e-01	5.228730e-02	6.787600e-02	2.346869e-01	2.158143e-01	3.885071e-02	2.723156e-01	1.704565e-01	1.176719e-01	9.365878e-02	1.199275e-01	5.133910e-01	7.247897e-02	8.287188e-02	8.268322e-02	4.109006e-01	1.514343e-01	1.123939e-02	3.171096e-01	2.663284e-02	4.489027e-02	8.950744e-02	3.323163e-01	1.833887e-02	3.386222e-01	1.763249e-01	1.305566e-01	2.024038e-01	6.397563e-02	4.147070e-01	1.336642e-01	5.469285e-02	5.186207e-02	3.021235e-01	2.119279e-01	1.227154e-03	2.994604e-01	1.333991e-01	4.268427e-01	5.770524e-02	1.204866e-01	3.949655e-01	4.279495e-01	4.410163e-02	1.171677e-01	4.107812e-01	2.621195e-01	2.416730e-01	2.568547e-01	2.393527e-01	2.127482e-01	2.798963e-01	3.082605e-01	1.990950e-01	2.492206e-01	2.587264e-01	3.571067e-01	1.349463e-01	3.233374e-01	2.062370e-01	1.994060e-01	2.710196e-01	6.254528e-02	4.735180e-01	2.627526e-01	2.011842e-01	3.053318e-01	1.534634e-01	4.155782e-01	1.256266e-01	3.398060e-01	1.523626e-01	2.303149e-01	2.775165e-01	1.609454e-01	2.989021e-01	2.249544e-01	3.151981e-01	3.728531e-01	1.390402e-01	3.496117e-01	1.384950e-01	2.486820e-01	3.112763e-01	1.661218e-01	2.739200e-01	1.188770e-01	2.928583e-01	1.939595e-01	3.943051e-01	2.311228e-01	4.587707e-01	2.445822e-01	6.552437e-02	3.374099e-01	3.109530e-01	1.350432e-01	2.165939e-01	1.082771e-01	4.355063e-01	2.290955e-01	2.271212e-01	2.363551e-01	2.101955e-01	3.385050e-01	2.149445e-01	3.262492e-01	2.179479e-01	2.250968e-01	2.307061e-01	1.425940e-01	2.946297e-01	3.037567e-01	2.590196e-01	3.196238e-01	2.205597e-01	3.305676e-01	1.292489e-01	2.437378e-01	2.690429e-01	1.646488e-01	3.225705e-01	7.267023e-02	5.794631e-01	2.619097e-01	8.595695e-02	4.729435e-01	3.889192e-01	6.675850e-02	2.705527e-01	1.692003e-01	7.697448e-02	1.531990e+00	1.328107e-01	2.107719e-02	3.605463e+00	1.552304e-01	1.990370e-01	1.652800e+00	1.024436e-01	2.672140e-01	1.027204e+00	1.059346e-01	5.507196e-02	2.229846e+00	8.862938e-02	4.619878e-02	2.439722e+00	1.675710e-01	4.104810e+00	4.558523e+00	1.034228e-01	5.093273e-01	2.332354e-01	4.346249e-01	2.187729e+00	8.076383e-01	1.772471e-01	2.350058e+00	2.964435e-01	6.592993e-02	2.624543e+00	1.655971e-01	6.204276e-03	2.968006e+00	5.121672e-01	8.323302e-02	2.506292e+00	4.215002e-01	2.154912e-01	3.428290e+00
14400000	-4.741033e+04	1.567764e+02	5.202517e+00	5.879489e-02	3.418659e-01	5.241246e-02	4.108136e-02	4.554092e-01	5.043615e-02	4.973262e-02	3.461944e-01	3.055103e-02	5.392721e-02	4.670841e-01	5.251065e-02	7.847453e-02	2.360425e-01	6.420116e-02	1.019593e-01	3.806592e-01	1.386633e-01	7.107512e-02	1.407559e-01	1.084169e-01	5.256973e-02	5.030047e-01	1.241776e-01	1.148034e-01	2.554755e-01	1.002617e-01	3.084427e-02	4.085629e-01	9.005217e-02	6.165060e-02	4.197277e-01	4.431314e-01	5.589567e-02	1.876075e-02	8.339126e-04	7.273117e-02	4.038046e-01	2.305413e-01	4.532465e-03	2.351831e-01	5.320727e-02	1.453752e-01	4.444343e-02	1.187117e-01	2.782415e-03	6.244608e-01	6.422642e-02	9.343620e-02	3.675706e-01	1.260804e-01	3.495957e-01	1.042355e-02	5.289353e-02	5.082754e-02	4.199533e-01	2.246882e-01	1.955039e-02	2.791429e-01	5.837692e-03	6.178935e-03	1.163559e-01	6.144296e-02	2.356426e-02	4.979701e-01	2.944879e-01	5.632158e-02	3.668857e-01	9.227913e-02	4.415989e-01	9.451613e-03	3.346303e-02	1.373175e-01	3.907672e-01	1.993463e-01	2.638187e-02	2.168225e-01	2.936460e-02	4.964048e-02	9.572711e-03	6.701688e-02	1.327260e-03	8.126849e-01	5.975776e-02	2.363951e-01	1.204261e-01	1.063246e-01	3.146455e-01	4.847385e-02	1.737348e-01	9.370491e-02	4.492636e-01	1.744056e-01	4.000042e-02	1.948703e-01	4.775504e-02	1.305346e-01	1.875442e-01	1.267510e-01	2.173857e-02	4.189597e-01	1.144720e-01	1.362147e-01	8.999156e-02	6.588014e-02	5.203324e-01	1.334525e-01	5.412866e-02	5.548859e-02	4.298227e-01	2.186626e-01	5.717921e-03	2.775134e-01	1.279473e-02	7.395549e-02	2.007510e-01	3.632536e-01	2.042159e-02	2.878436e-01	5.377476e-02	1.388463e-01	3.090345e-01	8.152659e-02	3.053522e-01	9.048961e-02	7.475073e-02	6.690021e-02	3.235889e-01	1.219563e-01	1.536668e-04	3.162022e-01	1.711987e-01	4.079808e-01	6.033921e-02	1.309190e-01	4.007610e-01	4.257692e-01	4.980763e-02	1.174420e-01	4.069811e-01	2.538237e-01	2.216190e-01	2.589181e-01	2.656391e-01	2.097830e-01	2.743333e-01	3.437187e-01	1.721650e-01	2.026047e-01	2.775132e-01	3.161083e-01	2.037738e-01	3.385940e-01	2.315098e-01	1.730010e-01	2.568951e-01	4.365292e-02	5.020494e-01	2.751331e-01	1.791645e-01	2.864447e-01	2.156253e-01	3.836060e-01	1.143240e-01	3.386645e-01	2.001624e-01	1.711074e-01	2.900658e-01	1.568398e-01	2.851730e-01	3.042689e-01	2.537184e-01	2.918139e-01	1.209295e-01	4.285305e-01	1.587261e-01	1.954320e-01	3.383254e-01	1.615867e-01	3.046559e-01	1.162573e-01	2.938194e-01	1.764801e-01	4.134432e-01	2.591601e-01	3.670009e-01	2.830023e-01	9.083676e-02	2.090349e-01	3.625725e-01	1.559225e-01	2.724701e-01	1.091021e-01	4.547425e-01	2.201860e-01	2.159694e-01	2.563508e-01	1.691532e-01	3.464715e-01	2.280245e-01	4.270342e-01	1.958176e-01	1.604961e-01	2.166521e-01	1.474248e-01	3.772663e-01	2.463996e-01	2.289093e-01	3.004664e-01	2.433545e-01	3.507256e-01	1.054536e-01	2.685905e-01	3.162243e-01	1.576339e-01	2.575513e-01	9.152494e-02	5.738790e-01	2.624454e-01	7.215058e-02	5.168570e-01	3.816574e-01	7.899437e-02	3.066003e-01	1.492974e-01	1.041677e-01	1.527984e+00	1.385891e-01	6.799304e-02	2.292259e+00	1.012855e-01	4.031467e-01	2.461400e+00	1.566988e-01	4.553852e-01	1.308929e+00	1.571829e-01	4.411762e-01	1.976439e+00	1.417942e-01	8.414808e-02	1.250656e+00	1.701766e-01	3.964166e+00	4.558087e+00	1.034383e-01	5.268786e-01	1.950641e-01	6.783108e-01	2.143358e+00	1.376996e+00	1.642680e-01	2.220458e+00	3.209771e-01	6.045772e-02	2.268613e+00	1.519985e-01	2.750863e-03	2.648821e+00	4.491737e-01	9.232867e-02	2.649246e+00	4.382718e-01	2.151797e-01	3.424598e+00
14410000	-4.738135e+04	1.371148e+02	5.837096e+00	7.472927e-02	2.354792e-01	3.354542e-02	5.105397e-02	5.535002e-01	5.169200e-02	6.013938e-02	3.450977e-01	2.088602e-02	9.020551e-02	4.409596e-01	4.271179e-02	1.014871e-01	1.217865e-01	5.358883e-02	9.548107e-02	4.877394e-01	1.399171e-01	8.417193e-02	1.521030e-01	1.073478e-01	5.046954e-02	5.033384e-01	1.025694e-01	7.348190e-02	1.129364e-01	9.986152e-02	4.499924e-02	4.674265e-01	2.012945e-01	4.113974e-02	2.784323e-01	5.345531e-01	8.416264e-02	5.812639e-02	3.585845e-03	7.872395e-02	5.013286e-01	2.256532e-01	1.433698e-03	1.608328e-01	3.202773e-02	1.562097e-01	3.020355e-02	4.779268e-02	2.909319e-02	7.212304e-01	1.547047e-02	1.351982e-01	2.420769e-01	4.925572e-02	4.162571e-01	1.413347e-01	1.587746e-02	4.401842e-02	4.468526e-01	1.609458e-01	3.523382e-02	2.936994e-01	1.924997e-02	3.065625e-03	1.222645e-01	9.519633e-02	4.554205e-03	5.622390e-01	2.126803e-01	3.243726e-02	3.361214e-01	2.058274e-02	5.127114e-01	4.357337e-02	5.457385e-02	1.702734e-01	3.965008e-01	1.935331e-01	8.295734e-03	2.042753e-01	2.712158e-02	1.095169e-01	3.172896e-02	1.140427e-01	3.948996e-03	7.313783e-01	9.384187e-03	3.781551e-01	1.864116e-01	2.044128e-01	1.631683e-01	6.015123e-02	7.700923e-03	6.360679e-02	4.537929e-01	1.844554e-01	3.668803e-02	2.207639e-01	4.069295e-02	1.678634e-01	1.691893e-01	2.110155e-01	2.024341e-02	2.575415e-01	1.741468e-01	1.108025e-02	8.560659e-02	1.066125e-01	2.778396e-01	4.336468e-01	8.521426e-02	7.536693e-02	4.150576e-01	1.541322e-01	1.067204e-02	3.288853e-01	1.588589e-02	8.085815e-02	1.249741e-01	2.588418e-01	2.486854e-02	3.900106e-01	1.204468e-01	1.783414e-01	1.772639e-01	6.619911e-02	4.784681e-01	6.717068e-02	3.255685e-02	6.009957e-02	2.861558e-01	9.326227e-02	1.848161e-03	4.113924e-01	1.472418e-01	4.469653e-01	5.163523e-02	1.225746e-01	3.788248e-01	4.113084e-01	4.884119e-02	1.055419e-01	4.343085e-01	2.568431e-01	2.354385e-01	2.635230e-01	2.441954e-01	2.145886e-01	2.557728e-01	3.287801e-01	2.008585e-01	2.337087e-01	2.902353e-01	2.848714e-01	1.911847e-01	3.842585e-01	1.751412e-01	1.893834e-01	2.512169e-01	3.717379e-02	5.701086e-01	2.270177e-01	1.656999e-01	2.661639e-01	1.641845e-01	3.249731e-01	2.446784e-01	3.394182e-01	2.297840e-01	1.813020e-01	2.494958e-01	1.561447e-01	3.220987e-01	2.634562e-01	2.583004e-01	3.005621e-01	1.057299e-01	4.122163e-01	1.814918e-01	2.372505e-01	2.935166e-01	1.825226e-01	2.867103e-01	1.022204e-01	3.224867e-01	1.890153e-01	3.862775e-01	1.906898e-01	3.357697e-01	3.278717e-01	1.456688e-01	2.431916e-01	3.588232e-01	1.491894e-01	2.487958e-01	1.101441e-01	4.194901e-01	2.635851e-01	2.067807e-01	2.658007e-01	1.712546e-01	3.335994e-01	2.293453e-01	3.552223e-01	2.192540e-01	1.718744e-01	2.536494e-01	1.433255e-01	3.082796e-01	2.912716e-01	2.571233e-01	3.256737e-01	2.143582e-01	2.916439e-01	1.683242e-01	3.187483e-01	2.762929e-01	1.403165e-01	2.646424e-01	7.881794e-02	5.801514e-01	2.569023e-01	8.412836e-02	4.372118e-01	3.565475e-01	1.316034e-01	2.829846e-01	1.577866e-01	7.247215e-02	1.582011e+00	1.395532e-01	1.807328e-01	3.966631e+00	1.069135e-01	2.626843e-02	2.624156e+00	2.306264e-01	8.771890e-01	1.672887e+00	8.221389e-02	1.278317e-01	2.311328e+00	1.878800e-01	2.434820e-02	1.027754e+00	1.698747e-01	4.131764e+00	4.763481e+00	8.999307e-02	4.980241e-01	1.918747e-01	6.322698e-01	2.121704e+00	1.452023e+00	1.121520e-01	2.027795e+00	2.147351e-01	6.945971e-02	2.366116e+00	1.170015e-01	2.880386e-03	2.683235e+00	4.220577e-01	6.098549e-02	2.324682e+00	4.733119e-01	2.161050e-01	3.687744e+00
14420000	-4.740690e+04	1.556961e+02	5.201360e+00	6.521806e-02	2.978536e-01	3.834785e-02	1.584311e-02	5.196433e-01	6.309407e-02	6.761938e-02	2.948645e-01	1.495780e-02	8.396688e-02	4.879162e-01	5.067524e-02	1.123174e-01	2.365469e-01	4.493068e-02	7.617052e-02	3.964262e-01	1.336082e-01	8.033550e-02	1.696364e-01	1.235546e-01	5.126486e-02	4.716750e-01	1.035336e-01	3.357461e-02	1.538552e-01	5.569211e-02	4.150812e-02	5.735236e-01	1.418464e-01	2.718046e-02	5.144676e-01	2.907270e-01	9.331845e-02	6.621367e-02	8.092807e-03	1.178375e-01	4.990459e-01	1.461411e-01	2.366981e-03	1.951794e-01	3.942921e-02	3.408709e-01	7.261921e-02	7.049457e-02	3.208743e-02	4.718054e-01	1.212254e-02	5.301627e-02	2.500045e-01	3.677525e-02	5.145207e-01	4.510063e-02	1.005826e-01	3.159687e-02	4.626956e-01	2.168948e-01	2.799655e-02	2.518645e-01	8.951746e-03	5.582859e-03	1.420715e-01	5.365151e-02	6.587780e-02	5.128801e-01	2.199362e-01	3.388438e-02	4.778322e-01	2.350475e-02	3.199636e-01	2.140914e-02	1.234059e-01	1.472657e-01	4.271062e-01	2.033544e-01	1.517669e-02	1.851607e-01	2.193632e-02	1.580284e-01	1.212576e-02	9.092667e-02	1.088394e-02	6.303096e-01	9.772567e-02	2.285164e-01	3.948570e-02	1.861345e-02	3.712683e-01	2.979438e-01	4.417233e-02	1.139455e-01	4.723796e-01	1.772409e-01	3.445824e-02	1.556199e-01	4.635584e-02	1.220226e-01	1.344911e-01	1.110210e-01	1.641698e-02	4.342674e-01	1.817809e-01	5.737399e-03	5.353187e-02	4.636686e-02	6.138959e-01	1.269620e-01	1.535060e-01	8.892597e-02	4.226002e-01	1.583782e-01	1.205160e-02	2.972862e-01	2.075788e-02	2.191996e-01	1.941417e-01	1.266812e-01	5.225224e-02	3.142931e-01	9.343216e-02	8.716301e-02	1.198681e-01	1.844035e-01	3.549457e-01	7.769650e-02	1.759231e-01	7.006176e-02	2.888246e-01	1.383758e-01	8.045727e-04	3.490335e-01	1.528998e-01	4.629705e-01	4.849793e-02	1.157407e-01	3.727909e-01	4.596699e-01	3.962622e-02	1.098004e-01	3.909035e-01	2.552022e-01	2.415732e-01	2.666543e-01	2.365703e-01	2.059459e-01	2.871006e-01	3.147657e-01	1.921878e-01	2.409448e-01	2.262430e-01	3.255473e-01	2.072649e-01	4.484970e-01	1.847355e-01	1.657200e-01	2.010475e-01	4.287667e-02	5.595385e-01	2.281787e-01	1.694061e-01	2.516310e-01	1.920681e-01	3.567054e-01	1.995954e-01	4.303619e-01	1.642346e-01	1.213966e-01	2.840070e-01	1.617438e-01	3.486665e-01	2.223486e-01	2.672410e-01	3.315491e-01	1.277132e-01	3.820527e-01	1.586850e-01	3.016064e-01	2.786901e-01	2.097839e-01	2.099195e-01	9.142843e-02	3.652640e-01	1.332393e-01	4.100682e-01	2.099888e-01	3.262497e-01	2.672255e-01	1.965361e-01	2.564162e-01	2.789007e-01	1.590651e-01	3.056180e-01	9.538380e-02	4.624005e-01	2.375952e-01	2.046206e-01	3.045119e-01	1.926571e-01	3.452740e-01	1.575569e-01	3.612276e-01	2.590487e-01	2.002880e-01	1.794357e-01	1.210165e-01	2.635382e-01	2.867599e-01	3.286854e-01	3.076426e-01	1.763638e-01	3.303399e-01	1.856537e-01	2.878113e-01	2.654476e-01	2.055856e-01	2.411556e-01	8.851409e-02	5.547023e-01	2.579375e-01	9.884611e-02	5.010253e-01	3.523694e-01	1.337879e-01	2.843386e-01	1.633008e-01	4.097373e-02	1.919192e+00	1.723110e-01	1.489793e-01	2.662209e+00	7.786807e-02	7.837869e-02	3.093807e+00	3.450013e-01	1.710207e-01	1.277025e+00	1.537824e-01	2.656652e-02	2.363725e+00	2.157961e-01	7.204430e-02	1.363381e+00	1.555042e-01	3.653586e+00	4.503757e+00	9.983587e-02	5.128188e-01	2.196685e-01	4.447098e-01	2.343774e+00	7.555853e-01	1.109403e-01	2.211939e+00	2.216676e-01	1.114880e-01	3.023726e+00	1.612668e-01	3.055546e-03	3.031793e+00	2.771339e-01	8.762469e-02	2.514956e+00	4.383331e-01	2.746543e-01	3.951890e+00
14430000	-4.742713e+04	1.512750e+02	5.265569e+00	6.765533e-02	3.758248e-01	4.314287e-02	5.434815e-03	4.296195e-01	7.832271e-02	5.889231e-02	2.472771e-01	2.484880e-02	5.765792e-02	5.703595e-01	4.096437e-02	1.190464e-01	1.781770e-01	4.704454e-02	7.067428e-02	4.711757e-01	1.138821e-01	7.866704e-02	1.624052e-01	1.135674e-01	5.101715e-02	4.789118e-01	1.154315e-01	1.438011e-01	1.575097e-01	1.134770e-01	4.093508e-02	4.805360e-01	6.374111e-02	4.646346e-02	5.368538e-01	1.658047e-01	1.331486e-01	8.551706e-02	3.221239e-02	6.443161e-02	4.851024e-01	1.868841e-01	4.778121e-03	2.149534e-01	4.385043e-02	2.715157e-01	6.227292e-02	2.915124e-02	2.165100e-02	6.004755e-01	1.493363e-02	1.447554e-01	1.578932e-01	7.916695e-02	4.985296e-01	4.491918e-02	7.473567e-02	2.688056e-02	3.880910e-01	2.166426e-01	2.994002e-02	3.171166e-01	2.132923e-02	3.296741e-02	1.675664e-01	4.246375e-02	2.500493e-03	4.333175e-01	3.211844e-01	3.410898e-02	2.889579e-01	7.617429e-02	4.379327e-01	1.961964e-02	1.432064e-01	1.590517e-01	3.321202e-01	2.123748e-01	1.372315e-02	2.197947e-01	6.293542e-02	6.398553e-02	5.040837e-03	3.969664e-02	5.661243e-03	8.683605e-01	1.725525e-02	3.102129e-02	3.717135e-01	1.103107e-01	8.462864e-02	3.559142e-01	4.641162e-02	1.393833e-01	5.021791e-01	1.266292e-01	2.479397e-02	1.501993e-01	5.681516e-02	8.462690e-02	1.371140e-01	2.314505e-01	4.222681e-02	3.605405e-01	1.440413e-01	1.425798e-02	1.440193e-01	8.699845e-02	5.025332e-01	1.807897e-01	7.140128e-02	9.052779e-02	4.119811e-01	1.537359e-01	3.329216e-03	3.150506e-01	2.537538e-02	1.979549e-01	1.734996e-01	1.614474e-01	7.209910e-02	3.233835e-01	7.161550e-02	1.600529e-01	2.414079e-01	5.298166e-02	3.966904e-01	7.586240e-02	7.300481e-02	6.148555e-02	2.826947e-01	7.063993e-02	5.677584e-04	4.303750e-01	1.542370e-01	4.301110e-01	5.988641e-02	1.271501e-01	3.828525e-01	4.305429e-01	4.142668e-02	1.287015e-01	3.993289e-01	2.421932e-01	2.479480e-01	2.584440e-01	2.514148e-01	2.034055e-01	2.898808e-01	3.149383e-01	1.917755e-01	2.518086e-01	2.387606e-01	2.951700e-01	2.142608e-01	3.505346e-01	2.139418e-01	2.079135e-01	2.276102e-01	5.731278e-02	5.137453e-01	2.045620e-01	2.243799e-01	2.084200e-01	1.503216e-01	4.702780e-01	1.709804e-01	3.296294e-01	9.755712e-02	2.661476e-01	3.066659e-01	1.820905e-01	2.835419e-01	2.617672e-01	2.726004e-01	2.604060e-01	1.747452e-01	4.089782e-01	1.558706e-01	2.903011e-01	2.866272e-01	1.677657e-01	2.553060e-01	1.220260e-01	3.311828e-01	1.611497e-01	3.856415e-01	2.280415e-01	2.521802e-01	3.666802e-01	1.530982e-01	3.446008e-01	2.440051e-01	2.119950e-01	1.993991e-01	9.374702e-02	4.673363e-01	2.165676e-01	2.223491e-01	2.626277e-01	2.350016e-01	3.488861e-01	1.534846e-01	3.368630e-01	2.223921e-01	1.641888e-01	2.765562e-01	1.641054e-01	3.026385e-01	2.606493e-01	2.726068e-01	2.796552e-01	1.562446e-01	3.650543e-01	1.990459e-01	2.352967e-01	2.907468e-01	2.303648e-01	2.435918e-01	9.570822e-02	5.155351e-01	3.007893e-01	8.796740e-02	4.648307e-01	3.952160e-01	1.455388e-01	3.185146e-01	1.544290e-02	8.981389e-02	1.755334e+00	1.492110e-01	3.957991e-02	2.198840e+00	6.369190e-02	2.209156e-01	2.518665e+00	3.352250e-01	2.547911e+00	1.637891e+00	8.708510e-02	2.788405e-02	3.400581e+00	1.454334e-01	1.318575e-02	1.595891e+00	1.835420e-01	3.748981e+00	4.388445e+00	1.080191e-01	5.201714e-01	1.891428e-01	2.122919e-01	2.630562e+00	1.054142e+00	8.137159e-02	2.092879e+00	3.333344e-01	8.581293e-02	2.599695e+00	1.002281e-01	8.659088e-03	3.155331e+00	3.050347e-01	1.060791e-01	2.740865e+00	4.818485e-01	1.995554e-01	3.833959e+00
14440000	-4.739304e+04	1.513585e+02	5.362767e+00	7.994541e-02	2.968427e-01	3.714269e-02	1.391222e-02	5.065531e-01	6.560386e-02	7.716159e-02	3.099064e-01	1.939504e-02	1.064090e-01	4.405836e-01	4.654444e-02	8.649026e-02	1.941071e-01	7.215813e-02	8.999606e-02	4.326337e-01	1.246148e-01	7.755526e-02	1.352035e-01	1.076575e-01	4.839451e-02	5.191750e-01	1.120142e-01	4.862599e-02	1.688006e-01	1.423613e-01	4.276762e-02	4.605548e-01	1.368896e-01	8.230462e-02	4.082742e-01	3.333729e-01	9.665262e-02	7.164314e-02	7.752492e-03	9.666337e-02	5.457666e-01	1.370796e-01	3.626645e-03	1.830981e-01	3.376564e-02	2.435746e-01	5.841508e-02	7.116055e-03	1.749333e-02	6.330376e-01	4.036330e-02	1.684726e-01	2.329981e-01	3.959428e-02	4.501688e-01	2.205762e-02	8.670857e-02	5.576060e-02	4.039955e-01	1.573294e-01	5.007394e-02	3.205127e-01	1.232794e-02	5.686386e-02	1.468171e-01	3.199812e-02	2.193293e-02	3.507465e-01	3.916415e-01	1.243596e-02	4.258209e-01	2.977588e-02	3.599313e-01	6.323272e-02	1.088033e-01	1.166641e-01	5.036755e-01	1.592017e-01	2.072111e-02	1.560003e-01	4.373736e-02	4.897224e-02	2.198343e-03	6.670635e-02	9.673268e-04	8.480060e-01	3.314973e-02	5.939544e-02	1.021865e-01	2.034884e-01	3.292730e-01	2.610386e-01	4.461809e-02	9.877428e-02	5.530146e-01	1.348636e-01	3.489627e-02	1.502686e-01	2.818261e-02	7.157698e-02	1.085156e-01	1.760580e-01	7.973559e-03	4.720815e-01	1.637944e-01	6.365290e-02	1.385889e-01	1.194853e-01	3.224855e-01	3.485568e-01	7.230563e-03	8.591340e-02	3.514315e-01	1.750163e-01	1.001352e-02	3.547490e-01	2.287622e-02	8.335568e-02	2.020511e-01	2.066133e-01	1.903507e-02	2.332699e-01	2.556749e-01	1.085563e-01	1.879276e-01	1.204656e-01	3.787675e-01	1.125623e-01	9.172074e-02	7.033252e-02	2.640682e-01	2.621219e-01	7.704032e-04	2.845513e-01	1.181556e-01	4.666886e-01	4.834173e-02	1.236683e-01	3.613014e-01	4.131775e-01	4.368051e-02	1.008342e-01	4.423078e-01	2.609923e-01	2.369477e-01	2.546168e-01	2.474432e-01	2.103094e-01	2.637370e-01	3.392964e-01	1.866571e-01	2.312317e-01	2.763328e-01	3.339668e-01	1.584687e-01	3.781359e-01	1.828128e-01	1.742088e-01	2.648426e-01	4.095295e-02	5.329642e-01	2.257567e-01	2.003262e-01	3.260445e-01	1.613447e-01	3.278527e-01	1.847581e-01	4.247106e-01	1.623636e-01	1.765122e-01	2.364137e-01	1.664962e-01	3.029793e-01	2.494661e-01	2.810585e-01	2.589286e-01	1.566251e-01	4.225655e-01	1.618808e-01	2.838216e-01	3.098975e-01	1.828368e-01	2.234440e-01	1.131567e-01	3.910722e-01	1.520481e-01	3.437230e-01	1.995992e-01	4.403668e-01	2.671602e-01	9.287372e-02	2.941668e-01	2.021251e-01	2.052904e-01	2.984177e-01	9.203245e-02	4.407858e-01	2.197215e-01	2.474602e-01	2.664506e-01	1.976126e-01	3.601707e-01	1.757661e-01	3.924733e-01	1.965999e-01	2.213276e-01	1.895992e-01	1.506523e-01	3.030672e-01	2.611123e-01	2.851682e-01	3.454543e-01	2.267302e-01	3.072656e-01	1.205499e-01	3.291176e-01	2.589100e-01	2.051902e-01	2.067822e-01	6.526809e-02	5.307684e-01	3.123471e-01	9.161645e-02	4.652813e-01	3.713899e-01	8.141286e-02	2.742965e-01	3.304018e-02	1.214221e-01	1.036335e+00	1.289580e-01	6.071180e-02	2.683987e+00	4.387965e-02	1.460519e-01	2.441510e+00	2.565582e-03	1.106712e+00	1.505105e+00	1.408446e-02	5.541662e-01	2.560223e+00	1.611405e-01	8.509199e-03	1.492398e+00	1.745104e-01	3.600683e+00	4.862591e+00	9.776323e-02	5.344193e-01	1.239589e-01	2.013777e-01	2.730611e+00	8.451800e-01	1.065926e-01	1.995671e+00	2.384950e-01	1.338243e-01	2.536187e+00	1.369132e-01	1.502560e-03	3.438267e+00	3.383092e-01	6.948053e-02	2.226863e+00	5.071090e-01	1.783119e-01	3.649145e+00
14450000	-4.741676e+04	1.360715e+02	5.836508e+00	6.499124e-02	3.058169e-01	5.509520e-02	4.785117e-02	4.674668e-01	5.877871e-02	6.318087e-02	3.714291e-01	2.554268e-02	5.515216e-02	4.441869e-01	4.050827e-02	7.818759e-02	1.933246e-01	4.830164e-02	1.163303e-01	4.639152e-01	9.994075e-02	9.828482e-02	1.534988e-01	1.306878e-01	4.833070e-02	4.651848e-01	1.040130e-01	1.035176e-01	2.967875e-01	8.158200e-02	3.021606e-02	4.391899e-01	4.870686e-02	2.506864e-02	3.791318e-01	3.672051e-01	1.777589e-01	5.333782e-03	4.550176e-02	5.964151e-02	3.574405e-01	2.219306e-01	3.699394e-03	3.109674e-01	4.632064e-02	3.152689e-01	4.598208e-02	1.025469e-02	2.846146e-02	5.584287e-01	4.160416e-02	1.131208e-01	3.310063e-01	2.818414e-02	3.809900e-01	1.352580e-01	1.144075e-02	3.905629e-02	4.788879e-01	1.960631e-01	2.916976e-02	2.380192e-01	1.880379e-02	7.259642e-03	1.521927e-01	9.500877e-02	1.633853e-02	5.774577e-01	1.517426e-01	2.993768e-02	3.286659e-01	1.068120e-01	4.110242e-01	8.810473e-03	1.147499e-01	1.512850e-01	3.545680e-01	1.830891e-01	3.408424e-02	2.289277e-01	4.804587e-02	4.989054e-02	1.159046e-02	1.804209e-01	1.051960e-04	6.504784e-01	1.075146e-01	1.937715e-02	1.237665e-01	2.519203e-01	4.131675e-01	1.640993e-01	2.766916e-02	1.452802e-01	4.086893e-01	1.999871e-01	2.454153e-02	1.829809e-01	3.852102e-02	5.164332e-02	2.479033e-01	1.248179e-01	3.499998e-02	3.233167e-01	2.173188e-01	4.097176e-02	1.207023e-01	3.908238e-02	4.770192e-01	2.940926e-01	2.813175e-02	5.480128e-02	3.057246e-01	1.707847e-01	1.732833e-02	4.287251e-01	2.263597e-02	1.158404e-01	8.161724e-02	2.798273e-01	2.982191e-02	4.215015e-01	7.139165e-02	1.056716e-01	1.229087e-01	1.104844e-01	3.709608e-01	9.500485e-02	1.949697e-01	6.442264e-02	3.563041e-01	1.167053e-01	1.766577e-03	3.205367e-01	1.402647e-01	4.150532e-01	5.601580e-02	1.333921e-01	3.955390e-01	4.027991e-01	5.676459e-02	1.185770e-01	4.218593e-01	2.689634e-01	2.423789e-01	2.566097e-01	2.320480e-01	2.046946e-01	2.816737e-01	3.190358e-01	1.945958e-01	2.082718e-01	2.890088e-01	3.177347e-01	1.849847e-01	3.920654e-01	1.889042e-01	1.622519e-01	2.567785e-01	5.093279e-02	4.895263e-01	3.028271e-01	1.567138e-01	3.476346e-01	1.448786e-01	3.226074e-01	1.848794e-01	2.770515e-01	2.118124e-01	2.510265e-01	2.601097e-01	1.569428e-01	2.969922e-01	2.536839e-01	2.923811e-01	2.681131e-01	1.414988e-01	4.719311e-01	1.184570e-01	2.758124e-01	3.268737e-01	1.851650e-01	2.121489e-01	1.202623e-01	3.454613e-01	1.455497e-01	3.887267e-01	2.326964e-01	4.045190e-01	2.586431e-01	1.041415e-01	3.098885e-01	2.432988e-01	1.570126e-01	2.898001e-01	8.707858e-02	4.458526e-01	2.609381e-01	2.061307e-01	2.870547e-01	1.843885e-01	3.024972e-01	2.260596e-01	3.934336e-01	2.120046e-01	1.697475e-01	2.248144e-01	1.709248e-01	2.772019e-01	2.931410e-01	2.587323e-01	2.737333e-01	1.987327e-01	4.035780e-01	1.239560e-01	2.863627e-01	3.009083e-01	1.872822e-01	2.254467e-01	8.111059e-02	5.765392e-01	2.553288e-01	8.702144e-02	4.668673e-01	4.031899e-01	1.310629e-01	2.941643e-01	1.506456e-01	8.108730e-02	1.501797e+00	1.296540e-01	1.008896e-02	2.598406e+00	7.334750e-02	6.925980e-01	2.982405e+00	1.597183e-01	9.130067e-01	1.482208e+00	1.464968e-02	1.057860e+00	3.008252e+00	1.510532e-01	1.369360e-01	1.226627e+00	1.787234e-01	3.154017e+00	5.582272e+00	1.030658e-01	4.370453e-01	1.118249e-01	4.118221e-01	2.822432e+00	1.001264e+00	7.726003e-02	1.986288e+00	1.550894e-01	7.714828e-02	2.233507e+00	1.399594e-01	1.616008e-02	2.620435e+00	2.871801e-01	4.616099e-02	2.785193e+00	4.439953e-01	2.005344e-01	3.903918e+00
14460000	-4.739135e+04	1.522357e+02	5.352828e+00	8.754558e-02	2.851778e-01	3.582187e-02	4.461572e-02	4.873143e-01	5.952472e-02	4.480332e-02	2.993333e-01	2.720165e-02	5.528098e-02	5.241741e-01	4.920668e-02	1.057675e-01	2.116893e-01	7.651123e-02	8.213055e-02	4.089071e-01	1.149943e-01	5.565968e-02	1.268760e-01	1.200999e-01	4.296597e-02	5.238776e-01	1.305209e-01	3.546744e-02	1.695954e-01	1.272988e-01	6.079761e-02	5.356205e-01	7.122025e-02	3.647557e-02	5.409086e-01	2.974209e-01	9.271527e-02	2.463274e-02	7.846971e-03	7.979942e-02	4.331924e-01	2.847064e-01	1.018619e-03	1.738807e-01	2.740241e-02	9.756050e-02	3.326078e-02	7.446968e-02	1.256134e-02	7.633200e-01	1.882770e-02	3.972748e-02	1.744804e-01	3.245642e-02	6.679087e-01	6.190202e-02	2.352493e-02	4.195384e-02	4.974703e-01	1.508093e-01	4.702165e-02	2.498730e-01	1.287186e-02	1.775059e-02	1.152463e-01	6.181317e-02	3.463053e-02	4.787163e-01	2.918431e-01	1.330236e-02	4.528703e-01	8.478371e-02	2.932919e-01	5.428659e-05	1.556975e-01	1.445751e-01	3.441517e-01	1.707510e-01	2.731255e-02	2.707957e-01	4.241397e-02	4.314699e-02	5.449034e-03	1.736291e-01	3.413654e-04	7.625595e-01	1.487405e-02	5.769397e-01	4.357193e-02	1.397082e-01	8.720594e-02	9.492106e-02	5.765318e-02	1.142715e-01	4.660654e-01	1.534323e-01	4.031129e-02	1.827337e-01	4.318581e-02	8.862291e-02	6.978007e-02	2.610772e-01	2.815685e-02	4.415478e-01	1.108151e-01	2.936846e-02	1.277575e-01	3.184590e-02	6.627244e-01	1.003063e-01	4.799751e-02	8.908133e-02	3.199918e-01	1.382703e-01	1.869891e-02	4.006869e-01	3.327080e-02	1.263132e-01	1.019531e-01	1.410014e-01	3.338481e-02	4.780513e-01	1.192961e-01	7.517867e-02	1.980476e-01	1.353870e-01	3.771491e-01	1.538214e-01	6.041626e-02	4.394641e-02	3.316303e-01	2.320666e-01	3.948536e-04	2.491905e-01	1.427714e-01	4.158060e-01	5.146211e-02	1.272938e-01	4.054381e-01	4.563616e-01	3.776886e-02	1.117839e-01	3.940857e-01	2.320665e-01	2.446032e-01	2.650376e-01	2.582927e-01	2.263480e-01	2.731855e-01	3.167777e-01	1.836888e-01	2.679768e-01	2.258979e-01	3.298619e-01	1.762633e-01	3.675545e-01	1.917980e-01	1.929967e-01	2.476508e-01	3.942008e-02	4.796641e-01	2.878012e-01	1.931147e-01	3.449679e-01	1.583147e-01	3.755911e-01	1.211263e-01	4.230816e-01	1.436391e-01	1.611405e-01	2.721388e-01	1.752083e-01	2.783269e-01	2.082267e-01	3.382382e-01	2.658131e-01	1.595332e-01	4.222257e-01	1.524279e-01	2.267631e-01	3.355400e-01	1.449038e-01	2.927931e-01	1.319534e-01	3.349269e-01	1.723931e-01	3.607266e-01	2.171652e-01	4.967720e-01	2.402770e-01	4.578581e-02	1.953698e-01	3.593546e-01	1.941190e-01	2.511567e-01	9.077810e-02	4.487993e-01	2.248861e-01	2.355364e-01	3.040408e-01	1.798145e-01	3.458635e-01	1.702812e-01	3.662535e-01	1.897218e-01	1.860547e-01	2.579700e-01	1.501961e-01	2.962692e-01	2.898778e-01	2.636568e-01	3.422560e-01	1.487077e-01	3.521620e-01	1.568743e-01	2.974737e-01	2.792948e-01	1.539085e-01	2.693230e-01	8.325648e-02	5.634235e-01	2.548259e-01	9.849413e-02	4.657798e-01	3.713098e-01	9.416207e-02	2.805188e-01	1.356821e-01	4.887620e-02	1.234904e+00	1.724903e-01	2.914509e-01	2.731441e+00	8.517307e-02	4.121655e-01	2.380764e+00	2.760859e-02	9.751308e-01	1.273791e+00	9.571894e-02	1.955320e-02	1.910904e+00	1.875814e-01	3.669473e-02	1.467256e+00	1.742396e-01	3.561730e+00	4.987260e+00	1.037250e-01	5.282704e-01	2.166916e-01	3.090264e-01	2.297616e+00	8.939638e-01	9.765708e-02	2.261108e+00	1.796799e-01	4.960415e-02	2.463823e+00	1.138142e-01	7.073655e-03	3.247734e+00	2.516508e-01	7.008113e-02	2.552949e+00	4.545604e-01	2.155284e-01	3.644725e+00
14470000	-4.740508e+04	1.487428e+02	5.488436e+00	5.387431e-02	3.164175e-01	3.832239e-02	3.418756e-02	5.063961e-01	5.080214e-02	5.241485e-02	4.029042e-01	2.357963e-02	8.826153e-02	3.773205e-01	5.551921e-02	1.305232e-01	1.613095e-01	7.960534e-02	6.530285e-02	4.431629e-01	1.200962e-01	6.041139e-02	1.424800e-01	1.314493e-01	4.359466e-02	4.917400e-01	1.303247e-01	5.544610e-02	1.395212e-01	2.137630e-01	1.690759e-02	5.318218e-01	4.254034e-02	6.281985e-02	3.241063e-01	3.372554e-01	1.582896e-01	2.780020e-02	8.972862e-02	1.044604e-01	4.958945e-01	1.815795e-01	7.817787e-03	1.784463e-01	3.180146e-02	1.170818e-01	2.719464e-02	1.893673e-02	4.209968e-03	8.101247e-01	2.245212e-02	1.076627e-01	1.610212e-01	1.044498e-01	4.045806e-01	1.900124e-01	3.227323e-02	7.678816e-02	4.920219e-01	2.218894e-01	1.921951e-02	1.838518e-01	6.229302e-03	7.547163e-04	5.582371e-02	8.640247e-02	5.323466e-06	5.750752e-01	2.819386e-01	1.742539e-02	4.181441e-01	7.188610e-02	4.116964e-01	9.322343e-03	7.152560e-02	1.426144e-01	4.124210e-01	1.795679e-01	2.200836e-02	2.105574e-01	3.283105e-02	8.909881e-03	1.313463e-02	3.248014e-01	1.025195e-03	6.025620e-01	4.956685e-02	2.613332e-02	3.997065e-02	5.240211e-01	2.261468e-01	1.108326e-01	7.289551e-02	1.272668e-01	4.485305e-01	1.189676e-01	3.690576e-02	2.165838e-01	5.174555e-02	1.185540e-01	1.510508e-01	2.433853e-01	3.438251e-02	3.721541e-01	8.047341e-02	4.316483e-02	1.424071e-01	1.501498e-01	4.925052e-01	1.122712e-01	5.950186e-02	9.656618e-02	3.996215e-01	1.767308e-01	4.139134e-03	2.919657e-01	3.097661e-02	1.008906e-01	1.229328e-01	2.023980e-01	3.747610e-02	3.744223e-01	1.618802e-01	1.183144e-01	3.022551e-01	2.901290e-02	2.974137e-01	1.793900e-01	7.361389e-02	6.660267e-02	4.470552e-01	1.160195e-01	1.964460e-03	2.408294e-01	1.275287e-01	4.468193e-01	4.678974e-02	1.150662e-01	3.913248e-01	4.092792e-01	4.954088e-02	1.056520e-01	4.355279e-01	2.378174e-01	2.475033e-01	2.798862e-01	2.347931e-01	2.197426e-01	2.763246e-01	3.224407e-01	1.814921e-01	2.187429e-01	2.559119e-01	3.721378e-01	1.532075e-01	3.945425e-01	1.864150e-01	1.930307e-01	2.260118e-01	4.803197e-02	5.054190e-01	2.493196e-01	1.972295e-01	2.817393e-01	1.608163e-01	4.150031e-01	1.424414e-01	3.908585e-01	1.116690e-01	2.904500e-01	2.070225e-01	1.287705e-01	3.078896e-01	2.421034e-01	3.212365e-01	2.542197e-01	1.630318e-01	4.579730e-01	1.247755e-01	2.310996e-01	2.875768e-01	1.679608e-01	3.133629e-01	1.064736e-01	3.448770e-01	1.802601e-01	3.683893e-01	1.727457e-01	4.418242e-01	3.295412e-01	5.588890e-02	2.761919e-01	3.412131e-01	1.995384e-01	1.830566e-01	9.348571e-02	4.385107e-01	2.650005e-01	2.030031e-01	2.211814e-01	1.957217e-01	3.368277e-01	2.462692e-01	3.699647e-01	2.516668e-01	1.435728e-01	2.347958e-01	1.114499e-01	3.468635e-01	2.706354e-01	2.710512e-01	2.789788e-01	2.126829e-01	3.601783e-01	1.481599e-01	2.873874e-01	2.545726e-01	2.210213e-01	2.370186e-01	7.651533e-02	5.668860e-01	2.523218e-01	1.042769e-01	5.089972e-01	3.820609e-01	1.290005e-01	2.900356e-01	3.172909e-02	4.454889e-02	1.609896e+00	9.244596e-02	6.746381e-02	3.019735e+00	7.315572e-02	3.732809e-01	1.783729e+00	4.752502e-02	5.352936e-01	1.215929e+00	4.333886e-02	8.748448e-02	2.520927e+00	1.952856e-01	4.011511e-03	1.319641e+00	1.824574e-01	3.456322e+00	5.107344e+00	1.115111e-01	5.486986e-01	1.653764e-01	2.547260e-01	2.075222e+00	1.596193e+00	1.205086e-01	2.091131e+00	2.056194e-01	6.108136e-02	2.078042e+00	1.744954e-01	4.572588e-03	3.135298e+00	2.753052e-01	1.189267e-01	2.330694e+00	3.856272e-01	2.129143e-01	3.885694e+00
14480000	-4.742432e+04	1.441447e+02	5.619000e+00	6.872170e-02	2.794665e-01	4.028747e-02	5.269904e-02	5.217060e-01	3.711932e-02	6.222617e-02	3.204171e-01	2.211589e-02	7.154052e-02	4.759214e-01	4.777894e-02	1.059947e-01	2.615858e-01	9.091759e-02	7.142688e-02	3.342444e-01	1.358307e-01	6.948219e-02	1.280527e-01	1.318187e-01	4.459069e-02	5.235989e-01	1.024569e-01	5.296185e-02	2.143783e-01	3.103407e-02	2.610185e-02	5.629240e-01	1.126000e-01	3.266950e-03	3.741958e-01	1.857670e-01	2.609518e-01	1.685366e-01	7.281879e-03	8.423253e-02	4.116636e-01	2.365301e-01	2.641993e-03	2.267681e-01	3.816375e-02	2.715658e-01	2.971794e-02	5.559866e-02	5.813626e-03	6.071712e-01	3.013277e-02	2.736814e-02	2.146289e-01	3.404772e-03	5.809509e-01	8.950557e-02	8.414173e-02	3.428266e-02	4.056245e-01	1.949009e-01	2.988030e-02	3.208228e-01	1.448874e-02	3.585564e-02	1.124049e-01	7.083671e-02	7.657463e-03	5.127374e-01	2.605078e-01	3.821215e-02	4.004287e-01	6.699802e-02	3.483114e-01	1.835829e-02	1.276914e-01	1.513768e-01	4.115954e-01	1.598312e-01	1.337025e-02	2.231646e-01	4.066181e-02	5.424346e-02	1.154808e-04	8.352219e-02	1.325140e-03	7.781508e-01	8.264291e-02	7.722188e-02	3.907424e-03	7.662361e-02	6.078765e-01	4.253395e-02	1.918366e-01	8.133381e-02	4.088474e-01	1.051678e-01	5.543075e-02	2.861667e-01	6.305348e-02	1.103273e-01	2.312162e-01	1.403804e-01	4.238510e-02	2.938444e-01	1.818466e-01	9.510254e-02	3.105082e-02	4.946884e-02	5.214965e-01	2.160426e-01	8.683868e-02	9.399382e-02	4.289495e-01	2.092008e-01	3.282242e-03	2.565401e-01	8.033548e-03	7.945938e-02	9.866670e-02	3.010779e-01	3.409816e-02	3.482589e-01	1.384390e-01	1.131850e-01	2.770255e-01	1.467712e-01	2.537742e-01	1.106226e-01	9.862143e-02	8.769667e-02	3.820101e-01	1.315815e-01	2.602361e-03	2.687271e-01	1.273823e-01	4.409924e-01	4.202476e-02	1.325648e-01	3.844180e-01	4.162991e-01	4.467070e-02	1.239716e-01	4.150587e-01	2.399345e-01	2.486871e-01	2.712964e-01	2.400819e-01	2.151526e-01	2.741616e-01	3.364803e-01	1.742054e-01	2.079827e-01	2.319348e-01	3.530710e-01	2.070115e-01	4.121132e-01	1.780161e-01	1.563253e-01	2.535454e-01	5.170885e-02	4.610230e-01	2.892968e-01	1.979714e-01	4.086311e-01	1.403234e-01	3.315596e-01	1.194859e-01	4.411149e-01	1.490503e-01	1.240877e-01	2.857471e-01	1.907845e-01	2.576566e-01	2.829864e-01	2.685725e-01	2.368674e-01	1.649077e-01	4.238248e-01	1.744001e-01	2.397109e-01	3.334091e-01	1.538049e-01	2.730751e-01	1.394136e-01	3.209483e-01	1.997896e-01	3.398484e-01	2.273621e-01	4.056358e-01	2.585318e-01	1.084703e-01	2.953557e-01	3.339779e-01	1.692437e-01	2.014227e-01	1.412833e-01	3.878556e-01	2.493374e-01	2.215237e-01	2.201684e-01	2.008746e-01	3.966585e-01	1.822985e-01	3.912273e-01	2.119804e-01	1.682447e-01	2.285476e-01	1.194950e-01	3.244481e-01	3.119025e-01	2.441545e-01	3.422047e-01	1.675457e-01	3.441457e-01	1.461040e-01	2.675110e-01	3.080933e-01	1.630049e-01	2.613908e-01	6.822355e-02	5.428719e-01	2.880887e-01	1.008158e-01	4.281483e-01	3.741228e-01	9.051914e-02	2.642213e-01	1.573951e-01	3.961967e-02	1.275925e+00	1.304252e-01	8.629464e-02	2.205711e+00	1.108464e-01	6.169552e-01	2.198230e+00	7.328131e-01	5.017134e-01	1.191216e+00	1.256956e-01	3.918204e-01	2.702397e+00	1.847624e-01	1.999677e-02	1.558209e+00	1.604895e-01	4.075163e+00	4.376329e+00	9.088679e-02	5.428276e-01	1.619936e-01	2.338546e-01	2.336442e+00	8.998306e-01	1.240986e-01	1.852681e+00	3.261083e-01	6.590931e-02	2.625296e+00	1.552593e-01	1.058813e-03	3.337147e+00	3.825014e-01	7.568443e-02	2.588541e+00	6.483424e-01	2.299499e-01	3.600524e+00
14490000	-4.737053e+04	1.336246e+02	5.881285e+00	5.457924e-02	3.260836e-01	3.474491e-02	3.758702e-02	4.805017e-01	6.650356e-02	7.064549e-02	2.758022e-01	2.354757e-02	8.017355e-02	5.144073e-01	3.542385e-02	1.003989e-01	1.623015e-01	6.368708e-02	6.558412e-02	4.576728e-01	1.503555e-01	7.187693e-02	1.375971e-01	1.092991e-01	5.312346e-02	5.158248e-01	1.122786e-01	4.486987e-02	1.330531e-01	2.047734e-01	7.448213e-02	4.483427e-01	9.447886e-02	9.401943e-02	5.341182e-01	1.550135e-01	1.576772e-01	1.864307e-02	4.052852e-02	5.801090e-02	3.738214e-01	2.191178e-01	2.622071e-03	2.779990e-01	6.842895e-02	9.207017e-02	2.950707e-02	2.741226e-02	9.703668e-03	8.130307e-01	2.827609e-02	8.015407e-02	3.738182e-01	1.254298e-01	2.774327e-01	1.844553e-02	1.247197e-01	4.495856e-02	4.265720e-01	1.724513e-01	3.318429e-02	3.046038e-01	1.823004e-02	4.388554e-02	1.163465e-01	9.716110e-02	1.284108e-02	5.770990e-01	1.526668e-01	1.909529e-01	1.711741e-01	1.965447e-01	3.950749e-01	4.548758e-03	4.170454e-02	1.115405e-01	3.432782e-01	1.825174e-01	3.325458e-02	2.798146e-01	4.959480e-02	5.674798e-02	4.141038e-03	6.822164e-02	8.108666e-03	7.961160e-01	6.666468e-02	1.245429e-01	3.771231e-01	1.100322e-01	1.855926e-01	1.753302e-01	2.737887e-02	1.002517e-01	5.142381e-01	1.310621e-01	5.268487e-02	1.634916e-01	3.827169e-02	6.740171e-02	1.913596e-01	1.694067e-01	4.817719e-02	3.465316e-01	1.771232e-01	4.821886e-02	1.341850e-01	5.616397e-02	4.540734e-01	2.396247e-01	6.773400e-02	7.677149e-02	4.896079e-01	1.653588e-01	1.428640e-02	2.369740e-01	1.700150e-02	8.924064e-02	1.240196e-01	2.608987e-01	3.335783e-02	3.252516e-01	1.672316e-01	8.209055e-02	2.444944e-01	1.390387e-01	3.224123e-01	1.480349e-01	6.392920e-02	6.241969e-02	2.866653e-01	2.042893e-01	2.362226e-04	3.115178e-01	1.348717e-01	4.414898e-01	4.932040e-02	1.110801e-01	3.981098e-01	4.198105e-01	4.468592e-02	1.224764e-01	4.130271e-01	2.525631e-01	2.485048e-01	2.643956e-01	2.345365e-01	2.275616e-01	2.621952e-01	3.205933e-01	1.896499e-01	2.642120e-01	2.723562e-01	3.123162e-01	1.511156e-01	3.580601e-01	1.631847e-01	1.722893e-01	3.064658e-01	4.870214e-02	5.413067e-01	2.498790e-01	1.601121e-01	2.965667e-01	1.944802e-01	3.614636e-01	1.474895e-01	3.699424e-01	2.202560e-01	1.535433e-01	2.562584e-01	1.846850e-01	2.960155e-01	2.412612e-01	2.780383e-01	2.986891e-01	1.349143e-01	4.177303e-01	1.486662e-01	2.496141e-01	2.971185e-01	2.089092e-01	2.443581e-01	1.326334e-01	3.459717e-01	1.843314e-01	3.370635e-01	1.633409e-01	4.908435e-01	2.462131e-01	9.960243e-02	2.735745e-01	2.671658e-01	2.381951e-01	2.210646e-01	9.947360e-02	4.242336e-01	2.413652e-01	2.349277e-01	2.632461e-01	1.927137e-01	3.376205e-01	2.064196e-01	3.402564e-01	2.056379e-01	1.909328e-01	2.631729e-01	1.271793e-01	3.373680e-01	2.605639e-01	2.748888e-01	3.012883e-01	2.507935e-01	3.140583e-01	1.338599e-01	2.369680e-01	3.161005e-01	1.634232e-01	2.835083e-01	7.244889e-02	5.690332e-01	2.730090e-01	8.550890e-02	4.717649e-01	3.715349e-01	1.174436e-01	2.554353e-01	1.384219e-01	1.206278e-02	1.483294e+00	1.092699e-01	1.600161e-01	3.374497e+00	5.909802e-02	2.078776e-01	3.494873e+00	8.031692e-02	7.848720e-01	1.730062e+00	9.793213e-02	1.314618e-01	4.179436e+00	1.387759e-01	1.733089e-02	1.530651e+00	1.542316e-01	3.741441e+00	5.035865e+00	1.075525e-01	5.118560e-01	1.553616e-01	2.862034e-01	2.198118e+00	2.059569e+00	1.474396e-01	1.975744e+00	2.065556e-01	6.293863e-02	2.378559e+00	1.958850e-01	2.698188e-03	2.804966e+00	4.499121e-01	8.669891e-02	2.111027e+00	4.908741e-01	2.135678e-01	3.461498e+00
14500000	-4.738405e+04	1.509741e+02	5.305199e+00	7.951673e-02	2.826763e-01	3.034220e-02	4.141168e-02	5.181878e-01	4.786528e-02	5.902520e-02	3.085570e-01	2.587712e-02	6.620855e-02	4.995470e-01	4.078509e-02	1.073077e-01	1.746365e-01	6.827698e-02	1.023575e-01	4.348376e-01	1.125838e-01	8.835455e-02	1.471794e-01	1.136123e-01	4.685369e-02	5.166152e-01	8.738487e-02	3.771955e-02	2.266154e-01	9.144963e-02	5.028800e-02	4.674840e-01	1.264434e-01	1.392387e-02	4.584460e-01	2.462814e-01	2.376576e-01	3.873553e-02	4.955615e-03	4.210192e-02	3.669409e-01	2.559212e-01	9.365232e-04	2.704908e-01	6.360871e-02	1.158659e-01	2.784363e-02	4.773833e-02	9.681422e-03	7.925505e-01	6.320172e-03	8.058608e-02	3.343442e-01	3.494293e-02	5.132723e-01	1.384623e-02	2.300823e-02	7.923542e-02	4.684445e-01	1.504925e-01	2.990209e-02	2.573197e-01	1.460581e-02	2.554334e-02	8.895594e-02	4.459574e-02	1.289803e-02	6.178110e-01	2.101960e-01	3.277135e-03	2.337403e-01	1.956308e-02	5.850784e-01	1.383744e-02	1.445037e-01	1.599253e-01	3.827401e-01	1.835420e-01	2.641508e-02	2.048500e-01	4.252746e-02	1.802651e-02	3.336665e-03	5.231359e-02	3.969196e-03	8.621067e-01	6.024738e-02	3.464542e-02	3.327469e-01	3.433756e-02	3.378271e-01	3.416170e-02	2.262813e-01	1.113113e-01	4.916646e-01	1.637449e-01	3.274600e-02	1.697826e-01	3.075068e-02	1.050786e-01	8.802509e-02	1.826652e-01	8.319994e-02	3.665015e-01	1.745296e-01	3.020835e-02	7.956474e-02	8.959514e-02	4.712868e-01	3.116866e-01	1.765844e-02	6.048643e-02	4.339060e-01	1.956763e-01	1.308252e-02	2.787471e-01	1.810162e-02	1.741310e-01	1.802608e-01	2.269020e-01	5.144333e-02	2.984896e-01	6.877337e-02	1.071864e-01	3.352269e-01	1.057878e-01	2.709599e-01	4.340086e-02	1.374381e-01	6.799906e-02	2.728575e-01	1.137992e-01	4.524211e-03	3.994136e-01	1.414064e-01	4.294563e-01	4.061994e-02	1.170382e-01	4.128856e-01	4.439796e-01	4.278142e-02	1.132930e-01	3.999459e-01	2.563817e-01	2.401441e-01	2.638493e-01	2.396250e-01	2.111352e-01	2.582899e-01	3.410647e-01	1.895102e-01	2.016804e-01	2.466310e-01	3.290430e-01	2.226457e-01	3.366453e-01	1.758368e-01	1.541024e-01	3.334155e-01	6.115827e-02	4.980247e-01	2.640026e-01	1.768144e-01	3.262052e-01	1.795108e-01	3.203772e-01	1.739068e-01	4.521130e-01	2.206088e-01	1.089640e-01	2.183142e-01	1.748169e-01	2.801141e-01	2.042440e-01	3.408250e-01	3.119011e-01	1.645465e-01	3.966322e-01	1.269202e-01	2.446352e-01	3.138787e-01	1.650549e-01	2.764311e-01	1.237676e-01	2.829968e-01	1.616973e-01	4.315383e-01	2.507975e-01	3.292832e-01	3.522143e-01	6.770490e-02	2.958513e-01	2.622785e-01	1.722955e-01	2.695746e-01	8.831055e-02	4.434436e-01	2.496464e-01	2.185994e-01	2.518385e-01	2.117280e-01	3.353424e-01	2.010912e-01	3.759001e-01	2.567047e-01	1.703623e-01	1.970329e-01	1.168271e-01	3.380685e-01	2.684999e-01	2.766044e-01	3.370404e-01	1.932486e-01	3.583847e-01	1.113263e-01	2.728865e-01	2.952228e-01	2.008879e-01	2.310028e-01	8.710550e-02	5.074564e-01	3.042655e-01	1.011726e-01	4.972406e-01	3.703436e-01	1.086978e-01	3.060419e-01	1.213393e-01	3.513828e-03	2.306338e+00	1.056041e-01	4.207397e-01	2.640209e+00	1.098567e-01	5.837626e-01	3.740724e+00	2.921204e-01	4.185267e-01	1.879219e+00	1.718693e-02	2.111753e-01	2.065517e+00	1.533659e-01	1.891767e-02	9.534473e-01	1.684189e-01	3.744892e+00	4.926108e+00	1.056590e-01	5.176184e-01	1.160524e-01	2.798882e-01	2.557273e+00	2.064164e+00	1.544896e-01	1.953343e+00	2.324967e-01	6.636668e-02	2.059961e+00	2.462096e-01	2.149110e-03	3.418295e+00	2.344344e-01	7.675273e-02	2.181751e+00	4.895022e-01	2.269252e-01	3.368791e+00
14510000	-4.737277e+04	1.407599e+02	5.691205e+00	6.166863e-02	3.365125e-01	4.088734e-02	7.886894e-02	4.330415e-01	4.902103e-02	4.347325e-02	2.957426e-01	2.379163e-02	1.007123e-01	4.931142e-01	4.316602e-02	1.227203e-01	1.864609e-01	7.151875e-02	6.462311e-02	4.367388e-01	1.179382e-01	9.267865e-02	1.373530e-01	1.058015e-01	5.049556e-02	5.089079e-01	1.047635e-01	7.461640e-02	1.123607e-01	5.774020e-02	3.758733e-02	5.868354e-01	1.308599e-01	3.234180e-02	4.398892e-01	3.091921e-01	1.041952e-01	7.981673e-02	3.456493e-02	7.801571e-02	3.142748e-01	2.851669e-01	3.117920e-03	2.738999e-01	4.552479e-02	1.247985e-01	2.151215e-02	3.587809e-02	2.625030e-02	7.814794e-01	1.008159e-02	6.671299e-02	2.710563e-01	3.575019e-02	5.343863e-01	6.488016e-02	2.721407e-02	5.078699e-02	4.762950e-01	2.144292e-01	2.879909e-02	2.083775e-01	2.131223e-02	6.765227e-02	9.483552e-02	6.718902e-02	9.009353e-04	4.552076e-01	3.142147e-01	3.700346e-02	3.096832e-01	5.136284e-02	5.654800e-01	2.085963e-02	1.561080e-02	1.604733e-01	3.937040e-01	1.889191e-01	1.398921e-02	2.059455e-01	3.696887e-02	1.693244e-02	1.781038e-03	1.040735e-02	4.299901e-04	9.130641e-01	5.738504e-02	2.929804e-02	6.322083e-01	7.269548e-02	1.169033e-01	6.866479e-02	8.023012e-02	1.362118e-01	5.109962e-01	1.368026e-01	2.683089e-02	1.621456e-01	2.701294e-02	9.543506e-02	1.534685e-01	2.446949e-01	2.051678e-02	3.678502e-01	1.180346e-01	3.104776e-02	1.234811e-01	2.220843e-02	5.100869e-01	2.143943e-01	9.878148e-02	7.493738e-02	4.376904e-01	1.819854e-01	4.808088e-03	2.772068e-01	2.337201e-02	1.738349e-01	1.119650e-01	3.134231e-01	5.040338e-02	3.113283e-01	3.904534e-02	8.977097e-02	2.021195e-01	1.669519e-01	3.288167e-01	1.552617e-01	5.707921e-02	6.433141e-02	2.895124e-01	1.518018e-01	3.510754e-03	3.609316e-01	1.299121e-01	4.346481e-01	4.310040e-02	1.136345e-01	4.086170e-01	4.322189e-01	4.662999e-02	1.221453e-01	3.990059e-01	2.268151e-01	2.420145e-01	2.749004e-01	2.562700e-01	2.044365e-01	2.730885e-01	3.404597e-01	1.820153e-01	2.466659e-01	1.943721e-01	3.719694e-01	1.869925e-01	4.522205e-01	1.864246e-01	1.365568e-01	2.247981e-01	5.089105e-02	4.975810e-01	2.712625e-01	1.802655e-01	3.309560e-01	1.626093e-01	3.543895e-01	1.520452e-01	4.380189e-01	1.869933e-01	1.235585e-01	2.514293e-01	1.605634e-01	3.307342e-01	2.285789e-01	2.801236e-01	3.554544e-01	1.313214e-01	3.786313e-01	1.345930e-01	2.588328e-01	3.102258e-01	1.888247e-01	2.421167e-01	1.068912e-01	3.180064e-01	1.868384e-01	3.882640e-01	2.665920e-01	3.432248e-01	3.282923e-01	6.189095e-02	2.868805e-01	3.044960e-01	1.696329e-01	2.389906e-01	9.600274e-02	4.368529e-01	2.220363e-01	2.451081e-01	2.427516e-01	1.638682e-01	4.303473e-01	1.630329e-01	3.499418e-01	2.320386e-01	1.558962e-01	2.621234e-01	1.339084e-01	3.129207e-01	2.637240e-01	2.894469e-01	2.747007e-01	2.049627e-01	3.646250e-01	1.557116e-01	2.753189e-01	2.764275e-01	1.838272e-01	2.644264e-01	9.955470e-02	5.486354e-01	2.593251e-01	9.248480e-02	4.620416e-01	3.802111e-01	9.312260e-02	3.079871e-01	8.235464e-02	5.943179e-02	1.539159e+00	1.075414e-01	2.547648e-01	2.942761e+00	6.502706e-02	3.073988e-02	2.318802e+00	2.536007e-01	1.041234e+00	2.034487e+00	2.191921e-02	5.811847e-02	3.520313e+00	1.723713e-01	2.035882e-02	1.057427e+00	1.518394e-01	3.737561e+00	4.870635e+00	9.848910e-02	5.061893e-01	1.331104e-01	2.983685e-01	2.623609e+00	1.391830e+00	1.333037e-01	2.097292e+00	2.305602e-01	9.055361e-02	2.601327e+00	2.893168e-01	2.271572e-03	3.196874e+00	2.965952e-01	6.628835e-02	2.282675e+00	4.157396e-01	1.373241e-01	3.460044e+00
14520000	-4.737730e+04	1.493172e+02	5.473930e+00	9.947380e-02	2.653724e-01	3.385274e-02	4.788135e-02	5.080660e-01	4.535377e-02	5.280797e-02	3.021865e-01	2.446990e-02	5.929869e-02	5.232970e-01	3.793995e-02	1.074614e-01	1.766709e-01	6.847881e-02	7.253099e-02	4.747737e-01	1.000842e-01	7.535740e-02	1.232182e-01	1.202942e-01	5.201809e-02	5.288406e-01	1.002716e-01	1.127165e-01	1.287856e-01	1.391508e-01	1.011885e-02	5.333039e-01	7.592429e-02	3.648894e-02	3.863144e-01	3.630116e-01	1.294443e-01	4.435298e-02	4.038776e-02	9.344575e-02	3.455472e-01	2.647505e-01	9.634826e-04	2.640864e-01	3.120668e-02	1.444809e-01	2.320525e-02	1.914852e-02	6.423969e-03	7.892563e-01	1.748504e-02	8.737021e-02	2.698769e-01	4.979195e-02	4.028316e-01	9.467142e-02	9.545789e-02	2.729968e-02	4.516343e-01	2.104016e-01	2.428595e-02	2.847006e-01	1.677923e-03	4.377955e-02	1.697252e-01	8.654081e-02	1.786027e-02	5.350717e-01	1.470225e-01	3.949596e-03	3.308406e-01	4.069950e-02	5.606891e-01	3.378467e-02	3.003650e-02	1.627527e-01	3.831651e-01	2.174896e-01	1.312637e-02	1.809902e-01	4.247613e-02	1.793542e-02	2.982565e-03	1.354528e-02	2.413487e-03	8.826194e-01	8.050383e-02	2.227412e-01	1.827912e-01	5.805490e-02	2.280852e-01	2.999129e-01	8.414564e-03	8.527211e-02	4.437559e-01	1.258365e-01	3.047721e-02	2.399435e-01	7.471473e-02	9.454971e-02	1.096668e-01	2.396912e-01	3.312894e-02	3.523015e-01	1.706619e-01	4.288030e-02	1.989763e-01	1.186284e-01	4.047339e-01	1.967166e-01	3.806451e-02	6.937272e-02	3.669028e-01	1.646688e-01	1.226265e-02	3.568659e-01	2.992709e-02	1.570885e-01	1.865028e-01	2.029573e-01	4.501588e-02	3.172813e-01	9.115422e-02	1.321258e-01	8.078619e-02	1.152809e-01	3.149747e-01	2.039782e-01	1.528541e-01	3.866241e-02	2.375259e-01	1.793008e-01	2.363462e-04	3.918638e-01	1.524107e-01	4.486805e-01	4.423946e-02	1.121315e-01	3.949486e-01	4.258112e-01	4.522084e-02	1.129755e-01	4.159925e-01	2.286669e-01	2.461875e-01	2.867699e-01	2.383757e-01	2.188853e-01	2.767964e-01	3.226769e-01	1.816415e-01	2.132301e-01	2.589033e-01	3.586074e-01	1.692592e-01	3.575986e-01	1.709505e-01	1.637828e-01	3.076681e-01	5.664811e-02	5.461860e-01	2.140661e-01	1.830998e-01	3.041199e-01	1.406000e-01	4.016026e-01	1.536775e-01	3.562023e-01	2.029309e-01	1.570294e-01	2.838374e-01	1.792244e-01	2.764768e-01	3.240548e-01	2.202439e-01	2.700729e-01	1.820605e-01	4.028719e-01	1.449946e-01	2.192218e-01	3.063003e-01	1.758478e-01	2.986301e-01	1.103631e-01	3.551019e-01	1.528339e-01	3.817010e-01	2.263935e-01	3.924865e-01	3.410696e-01	4.005030e-02	2.842095e-01	2.482801e-01	1.576649e-01	3.098455e-01	1.226398e-01	4.251528e-01	2.570550e-01	1.951524e-01	2.555305e-01	1.840255e-01	3.714748e-01	1.889691e-01	3.493401e-01	2.350911e-01	2.222291e-01	1.933397e-01	1.542289e-01	2.940324e-01	2.855842e-01	2.661544e-01	2.640131e-01	2.568882e-01	3.212293e-01	1.578694e-01	2.561033e-01	3.335742e-01	1.948794e-01	2.154432e-01	8.794261e-02	5.181701e-01	3.120701e-01	8.181723e-02	4.575719e-01	3.592438e-01	1.759337e-01	2.827395e-01	9.221722e-02	7.080530e-02	1.240739e+00	1.351759e-01	2.946510e-01	2.304878e+00	4.560205e-02	4.118485e-02	2.600980e+00	2.328871e-01	1.244035e-01	1.231125e+00	5.707397e-02	7.645922e-03	2.636555e+00	1.581118e-01	3.164849e-02	1.623667e+00	1.648023e-01	3.790237e+00	4.587850e+00	1.211891e-01	5.212801e-01	1.648365e-01	3.768342e-01	2.820713e+00	1.254664e+00	9.231254e-02	2.056580e+00	2.524152e-01	7.268457e-02	2.560608e+00	2.301389e-01	1.140095e-03	3.099330e+00	2.296156e-01	6.861898e-02	2.410322e+00	3.518592e-01	2.331079e-01	3.404496e+00
14530000	-4.741009e+04	1.580213e+02	5.089302e+00	5.726134e-02	1.952573e-01	3.602073e-02	9.028488e-02	5.730641e-01	4.811169e-02	8.467306e-02	2.645396e-01	1.912966e-02	6.205981e-02	5.270830e-01	4.251485e-02	7.858479e-02	1.806009e-01	1.142945e-01	1.008786e-01	3.828018e-01	1.428395e-01	8.266472e-02	1.486570e-01	1.114048e-01	4.506346e-02	4.968508e-01	1.153592e-01	4.563028e-02	1.184354e-01	2.040374e-01	3.605482e-02	5.502827e-01	4.555943e-02	1.610520e-01	3.813389e-01	2.028073e-01	8.524431e-02	6.266966e-02	1.068879e-01	5.497406e-02	4.073454e-01	3.372405e-01	1.158729e-03	1.802293e-01	1.905197e-02	1.518526e-01	7.439470e-02	4.138875e-02	1.335472e-02	6.618648e-01	5.714442e-02	1.345524e-01	3.012267e-01	9.647060e-03	4.231686e-01	7.512733e-02	5.627792e-02	5.155857e-02	4.278749e-01	2.017125e-01	3.473871e-02	2.751031e-01	9.012260e-03	2.105556e-02	1.424427e-01	3.038853e-02	1.489619e-02	6.370311e-01	1.541859e-01	1.068302e-01	3.080057e-01	1.164540e-01	4.092984e-01	3.638370e-03	5.577335e-02	1.633862e-01	3.500125e-01	1.996974e-01	1.598816e-02	2.296406e-01	4.127512e-02	5.764331e-02	1.787514e-04	8.950915e-02	1.659539e-03	7.909422e-01	6.006706e-02	2.647171e-01	1.230142e-01	4.266783e-01	6.506426e-02	3.180375e-03	1.173457e-01	1.070773e-01	4.172069e-01	1.468459e-01	3.241908e-02	2.549913e-01	4.145951e-02	9.678992e-02	2.345456e-01	2.367958e-01	3.392620e-02	2.890950e-01	1.088474e-01	5.363412e-02	6.459454e-02	1.232208e-01	3.884175e-01	3.335737e-01	3.655932e-02	7.411864e-02	4.327873e-01	1.474638e-01	9.832349e-03	3.134054e-01	2.239247e-02	1.844071e-01	1.685399e-01	2.658166e-01	4.030107e-02	2.806253e-01	6.031002e-02	1.102866e-01	4.688400e-01	6.870616e-02	1.830693e-01	1.318390e-01	3.725898e-02	9.301206e-02	4.019742e-01	6.943047e-02	7.950032e-04	2.665928e-01	1.681955e-01	4.825805e-01	4.106108e-02	1.275478e-01	3.488106e-01	4.451325e-01	4.288998e-02	1.138359e-01	3.981416e-01	2.494973e-01	2.298484e-01	2.741633e-01	2.464910e-01	2.117575e-01	2.629243e-01	3.281986e-01	1.971196e-01	2.022120e-01	2.897676e-01	3.288488e-01	1.791717e-01	3.342844e-01	1.662956e-01	1.688243e-01	3.305957e-01	4.610041e-02	4.989669e-01	3.051807e-01	1.497520e-01	2.734311e-01	1.679664e-01	4.127514e-01	1.458511e-01	3.632570e-01	1.848394e-01	2.156066e-01	2.362970e-01	1.626034e-01	3.028024e-01	2.574713e-01	2.771230e-01	3.955342e-01	1.150116e-01	3.538859e-01	1.355684e-01	2.576582e-01	3.163199e-01	1.716709e-01	2.543510e-01	1.216618e-01	3.427830e-01	1.596246e-01	3.759306e-01	1.985624e-01	4.153712e-01	3.027525e-01	8.331381e-02	2.919437e-01	3.350729e-01	1.442000e-01	2.287834e-01	1.175905e-01	4.041438e-01	2.689099e-01	2.093558e-01	2.022573e-01	2.454710e-01	3.559966e-01	1.962751e-01	3.591992e-01	2.072498e-01	2.181920e-01	2.153589e-01	1.296944e-01	3.128743e-01	2.528862e-01	3.045450e-01	2.957866e-01	2.006570e-01	3.367901e-01	1.667663e-01	2.350926e-01	2.552003e-01	1.913298e-01	3.183774e-01	7.207503e-02	5.854157e-01	2.368760e-01	1.056333e-01	4.839912e-01	4.119083e-01	2.377909e-02	2.646541e-01	2.289363e-01	1.345685e-01	1.420297e+00	1.091210e-01	1.240662e-01	3.279066e+00	5.416314e-02	2.671818e-01	2.388090e+00	4.419775e-02	1.153269e+00	1.271350e+00	8.070768e-02	2.368812e-02	3.450414e+00	1.894090e-01	1.370743e-02	1.196791e+00	1.629329e-01	4.201400e+00	4.193164e+00	1.045182e-01	5.079024e-01	2.656370e-01	2.868072e-01	2.741268e+00	7.948031e-01	2.400774e-01	2.498670e+00	2.201403e-01	8.977112e-02	2.473696e+00	1.186578e-01	6.318377e-04	3.245737e+00	4.318933e-01	4.217057e-02	2.797801e+00	4.000018e-01	3.020275e-01	3.265358e+00
14540000	-4.738908e+04	1.560956e+02	5.164858e+00	8.960618e-02	2.480507e-01	3.547321e-02	3.994153e-02	5.356529e-01	5.127542e-02	5.027548e-02	3.193836e-01	2.409122e-02	9.879849e-02	4.630907e-01	4.436052e-02	9.900746e-02	1.739619e-01	7.721260e-02	7.186927e-02	4.267488e-01	1.512000e-01	8.165842e-02	1.664277e-01	1.102416e-01	5.144194e-02	4.712483e-01	1.189821e-01	2.865696e-02	1.923308e-01	1.298431e-01	1.557347e-02	4.932747e-01	1.403209e-01	4.245864e-02	4.852657e-01	2.989024e-01	8.493344e-02	6.551505e-02	2.292479e-02	8.701315e-02	4.469409e-01	1.309761e-01	3.858885e-03	2.541763e-01	7.703458e-02	2.392894e-01	5.430366e-02	1.396907e-02	2.678820e-03	6.462297e-01	4.352942e-02	6.209672e-02	3.230876e-01	4.496310e-02	3.931036e-01	8.131027e-02	9.543870e-02	3.985197e-02	4.821653e-01	1.806735e-01	3.388261e-02	2.449799e-01	1.844666e-02	4.919404e-02	8.213203e-02	1.439961e-02	1.268625e-02	6.686981e-01	1.728900e-01	3.725600e-02	3.718248e-01	4.846798e-02	3.671742e-01	3.468007e-02	1.405970e-01	1.434216e-01	4.830756e-01	1.295084e-01	1.378584e-02	1.890747e-01	4.113389e-02	3.509725e-02	1.979379e-02	1.478964e-01	7.459252e-04	7.765097e-01	1.995701e-02	3.397383e-02	1.579020e-01	1.781057e-03	1.315912e-01	3.604039e-01	3.143480e-01	9.716645e-02	4.420318e-01	1.670702e-01	3.098068e-02	2.155024e-01	4.724851e-02	8.661166e-02	1.340227e-01	1.693566e-01	2.057275e-02	4.454492e-01	1.439872e-01	6.543282e-02	2.399832e-02	1.955587e-02	4.221081e-01	4.516371e-01	1.726774e-02	4.548588e-02	3.905651e-01	2.168641e-01	1.778172e-02	3.138766e-01	1.542668e-02	1.279888e-01	1.390458e-01	1.245849e-01	5.896807e-02	4.025251e-01	1.468874e-01	1.407513e-01	1.537277e-01	9.025731e-02	2.843595e-01	1.641545e-01	1.667497e-01	3.877556e-02	4.005790e-01	2.077001e-01	2.065069e-03	2.227555e-01	1.281248e-01	4.370526e-01	4.234224e-02	1.350409e-01	3.855642e-01	4.259968e-01	4.259449e-02	1.065909e-01	4.248178e-01	2.559397e-01	2.494889e-01	2.593139e-01	2.352575e-01	2.082174e-01	2.936432e-01	3.171816e-01	1.809578e-01	2.761204e-01	2.455446e-01	3.213972e-01	1.569378e-01	3.281923e-01	2.641646e-01	1.600465e-01	2.475966e-01	5.822629e-02	4.976386e-01	2.453528e-01	1.987823e-01	3.209153e-01	1.462099e-01	4.185864e-01	1.142884e-01	4.940760e-01	1.591187e-01	1.429540e-01	2.038514e-01	1.652985e-01	3.074055e-01	2.485704e-01	2.787257e-01	3.506336e-01	1.325242e-01	3.605388e-01	1.563034e-01	3.628863e-01	2.948996e-01	1.381626e-01	2.040515e-01	1.166993e-01	3.344762e-01	1.558126e-01	3.930119e-01	2.079282e-01	3.766507e-01	3.110551e-01	1.043660e-01	3.101473e-01	2.677028e-01	1.276650e-01	2.944848e-01	1.062694e-01	4.572995e-01	2.401401e-01	1.962911e-01	2.419341e-01	1.640754e-01	3.809273e-01	2.130631e-01	4.102289e-01	1.831971e-01	1.890667e-01	2.175074e-01	1.504702e-01	2.875669e-01	2.924344e-01	2.695286e-01	3.598036e-01	1.864928e-01	2.781133e-01	1.755903e-01	2.378451e-01	3.290157e-01	1.789921e-01	2.541470e-01	8.204043e-02	6.009183e-01	2.178479e-01	9.919340e-02	5.101196e-01	4.082352e-01	1.073211e-01	3.034795e-01	7.673773e-02	6.486474e-02	1.410775e+00	1.039192e-01	1.779312e-01	2.839029e+00	4.188082e-02	2.194609e-01	2.916079e+00	2.543550e-01	7.438322e-01	1.318862e+00	4.284887e-02	8.509194e-01	2.379341e+00	1.449767e-01	1.318012e-03	1.375143e+00	1.594350e-01	4.362716e+00	4.139047e+00	1.088305e-01	4.944044e-01	2.626420e-01	2.697059e-01	2.412807e+00	9.335703e-01	1.681686e-01	2.438658e+00	2.164686e-01	7.985745e-02	2.515717e+00	1.821611e-01	4.022404e-03	3.626266e+00	2.865767e-01	7.619771e-02	2.582240e+00	4.426744e-01	2.255084e-01	3.684983e+00
14550000	-4.740378e+04	1.369849e+02	5.599908e+00	7.527776e-02	3.471816e-01	4.830764e-02	3.121386e-02	4.475041e-01	5.051501e-02	5.495128e-02	4.528257e-01	2.545916e-02	6.522422e-02	3.491921e-01	5.234747e-02	9.892167e-02	1.521245e-01	8.415570e-02	7.257634e-02	4.686842e-01	1.235376e-01	8.347534e-02	1.311619e-01	1.226558e-01	5.137593e-02	4.958640e-01	1.154670e-01	1.458952e-01	8.010348e-02	2.358601e-02	6.952379e-02	5.743765e-01	1.065150e-01	3.324125e-02	4.370690e-01	4.111125e-01	7.644924e-02	3.946292e-02	2.665158e-03	8.714085e-02	4.084542e-01	2.389547e-01	1.996077e-03	2.298445e-01	3.360957e-02	2.055866e-01	5.018824e-02	2.118187e-02	1.038338e-04	6.687420e-01	5.419741e-02	1.723787e-01	3.366918e-01	4.933369e-03	2.873363e-01	1.004564e-01	9.820342e-02	5.933260e-02	4.880078e-01	1.716599e-01	4.795006e-02	2.235638e-01	9.485879e-03	5.481470e-02	1.141037e-01	1.906745e-02	2.077419e-02	5.347446e-01	2.564954e-01	9.995514e-02	3.700307e-01	2.827930e-02	3.962537e-01	1.444264e-03	1.040369e-01	1.305117e-01	4.061067e-01	1.845576e-01	1.535345e-02	2.093365e-01	5.413408e-02	3.287248e-02	2.732072e-02	4.517929e-02	9.955047e-04	8.303319e-01	6.330006e-02	5.016121e-01	1.600825e-02	1.149254e-02	2.588018e-01	2.069048e-01	5.180560e-03	1.000615e-01	3.758408e-01	1.843415e-01	3.615081e-02	2.498349e-01	5.377040e-02	1.020812e-01	2.300069e-01	1.516193e-01	3.599754e-02	3.049762e-01	1.753189e-01	4.270774e-02	2.992165e-02	6.128944e-02	5.387781e-01	1.639103e-01	1.633928e-01	8.268973e-02	4.296865e-01	1.643899e-01	1.240692e-02	2.881260e-01	2.270092e-02	1.009693e-01	1.212360e-01	1.876708e-01	2.541103e-02	4.178257e-01	1.468871e-01	1.020140e-01	2.752091e-01	8.650140e-02	3.379195e-01	8.818375e-02	1.101723e-01	4.136709e-02	2.922984e-01	2.876729e-01	1.756609e-04	2.502034e-01	1.282826e-01	4.068939e-01	5.636671e-02	1.295598e-01	4.071795e-01	4.096240e-01	5.264930e-02	1.155401e-01	4.221866e-01	2.294270e-01	2.427901e-01	2.786389e-01	2.491440e-01	2.275349e-01	2.567826e-01	3.269255e-01	1.887569e-01	2.084505e-01	2.020459e-01	3.711231e-01	2.183805e-01	3.963195e-01	1.779757e-01	1.372320e-01	2.884727e-01	4.960099e-02	5.265578e-01	2.606347e-01	1.632065e-01	3.540082e-01	1.076566e-01	3.443455e-01	1.939897e-01	2.875690e-01	1.525842e-01	2.180674e-01	3.417794e-01	1.674994e-01	3.128606e-01	2.355570e-01	2.840830e-01	3.039821e-01	1.417213e-01	4.256958e-01	1.286008e-01	2.947201e-01	2.477080e-01	2.060276e-01	2.515444e-01	1.140627e-01	3.279422e-01	2.013495e-01	3.566456e-01	1.948697e-01	3.909036e-01	3.412032e-01	7.302359e-02	2.864064e-01	2.823478e-01	1.836690e-01	2.475767e-01	1.170493e-01	4.230756e-01	2.857472e-01	1.741279e-01	2.676681e-01	1.892987e-01	3.415534e-01	2.014799e-01	3.949966e-01	2.254802e-01	1.645838e-01	2.149393e-01	1.423025e-01	3.152594e-01	2.430272e-01	2.994110e-01	3.517141e-01	2.245550e-01	3.042563e-01	1.194747e-01	3.141575e-01	3.177615e-01	1.513579e-01	2.167231e-01	7.092769e-02	6.055842e-01	2.393308e-01	8.415733e-02	5.124675e-01	4.201871e-01	9.748314e-02	3.468672e-01	4.512360e-02	7.458277e-02	1.977435e+00	1.437269e-01	8.488163e-02	5.025399e+00	1.851250e-01	4.439255e-01	2.945668e+00	3.293374e-01	9.665604e-01	1.597030e+00	3.331307e-02	5.891441e-02	4.551565e+00	1.513383e-01	6.211068e-02	3.013042e+00	1.749369e-01	3.935593e+00	5.033929e+00	9.263123e-02	4.650063e-01	2.284131e-01	3.441321e-01	2.553858e+00	9.350863e-01	1.012762e-01	1.997581e+00	1.628266e-01	5.521975e-02	2.500462e+00	2.156944e-01	1.150204e-02	2.976771e+00	2.433445e-01	8.697495e-02	2.731560e+00	5.663201e-01	1.476171e-01	3.376837e+00
14560000	-4.737557e+04	1.394248e+02	5.749241e+00	5.268217e-02	3.308833e-01	3.883253e-02	6.008251e-02	4.811513e-01	3.636818e-02	5.506637e-02	3.040910e-01	2.263447e-02	1.050211e-01	4.688325e-01	4.435453e-02	1.016933e-01	1.886951e-01	6.612449e-02	6.930535e-02	4.047381e-01	1.694436e-01	7.655456e-02	1.442118e-01	1.228167e-01	4.280580e-02	4.952359e-01	1.183751e-01	9.508468e-02	1.373183e-01	5.437610e-02	4.202685e-02	6.091122e-01	6.208186e-02	7.194630e-02	3.935306e-01	3.317637e-01	9.313674e-02	6.309207e-02	4.653066e-02	6.618472e-02	4.189931e-01	2.755479e-01	3.279421e-03	2.223002e-01	1.369462e-02	1.061963e-01	5.393750e-02	2.586758e-02	6.611133e-05	7.571807e-01	5.675184e-02	3.023618e-01	2.925117e-01	1.250673e-02	1.471326e-01	1.083872e-01	1.370999e-01	3.528813e-02	4.457351e-01	1.991807e-01	3.056226e-02	2.728108e-01	1.642301e-02	9.771738e-02	1.702703e-01	4.952188e-02	2.766972e-03	4.867324e-01	1.929911e-01	9.978619e-02	3.986386e-01	5.365233e-02	4.041115e-01	1.007607e-02	3.373535e-02	1.317790e-01	3.461597e-01	1.290269e-01	4.124798e-02	2.852885e-01	6.649796e-02	1.440822e-02	1.130973e-02	1.633152e-02	3.814251e-04	9.312601e-01	2.630896e-02	1.371615e-01	8.769711e-03	1.787868e-01	3.275808e-01	2.957109e-01	5.199029e-02	9.965712e-02	3.992935e-01	2.064467e-01	2.430934e-02	2.265048e-01	4.378849e-02	7.426851e-02	1.655865e-01	1.618013e-01	1.269068e-02	4.142600e-01	1.713931e-01	5.265223e-02	1.324851e-01	3.806932e-02	4.999845e-01	2.320650e-01	4.474380e-02	8.485848e-02	4.070101e-01	1.677470e-01	1.109850e-02	3.114658e-01	1.782012e-02	1.323845e-01	1.282858e-01	1.402384e-01	6.315791e-02	4.398023e-01	9.613112e-02	7.449648e-02	2.387087e-01	5.954859e-02	4.171988e-01	8.937958e-02	1.206678e-01	4.904657e-02	2.929252e-01	1.323498e-01	1.120356e-03	3.668194e-01	1.577386e-01	4.327499e-01	4.003076e-02	1.250936e-01	4.021258e-01	4.275532e-01	4.836985e-02	1.180665e-01	4.060104e-01	2.393520e-01	2.611484e-01	2.620471e-01	2.374525e-01	2.177097e-01	2.746302e-01	3.232487e-01	1.844114e-01	2.696431e-01	2.547557e-01	3.164345e-01	1.591667e-01	3.693065e-01	1.741952e-01	1.821448e-01	2.743536e-01	4.119962e-02	5.199773e-01	2.688006e-01	1.700225e-01	3.398897e-01	1.295495e-01	3.833298e-01	1.472309e-01	3.775114e-01	1.347995e-01	1.860965e-01	3.015925e-01	1.643788e-01	2.834736e-01	2.828552e-01	2.692923e-01	2.614209e-01	1.381416e-01	4.584743e-01	1.419632e-01	2.486654e-01	3.138766e-01	1.797432e-01	2.577148e-01	1.564280e-01	2.968627e-01	1.490561e-01	3.976532e-01	2.972965e-01	3.311655e-01	3.061429e-01	6.539517e-02	2.622092e-01	3.093088e-01	2.104843e-01	2.179977e-01	1.112259e-01	4.238869e-01	2.927859e-01	1.721013e-01	2.574271e-01	1.732623e-01	3.935203e-01	1.757903e-01	3.407003e-01	1.891776e-01	2.057787e-01	2.643434e-01	1.317668e-01	3.036555e-01	2.814260e-01	2.831516e-01	3.067766e-01	1.974759e-01	3.444310e-01	1.513165e-01	2.686169e-01	3.091377e-01	1.509128e-01	2.713327e-01	8.270043e-02	5.529512e-01	2.685194e-01	9.582901e-02	4.642852e-01	3.782537e-01	8.481507e-02	2.607904e-01	8.154021e-02	2.387945e-02	1.079593e+00	1.158535e-01	1.344281e-01	2.693952e+00	7.200677e-02	1.947564e-01	2.352029e+00	4.669868e-01	2.923894e+00	1.556458e+00	1.073753e-01	4.086216e-02	2.300553e+00	1.668153e-01	2.497541e-02	1.086798e+00	1.588847e-01	4.077808e+00	4.791106e+00	1.064781e-01	4.548043e-01	1.642548e-01	2.506525e-01	2.892652e+00	1.063674e+00	1.575138e-01	2.059642e+00	1.767593e-01	8.639104e-02	2.208151e+00	2.909137e-01	1.433901e-02	3.170333e+00	2.395114e-01	7.448692e-02	2.623694e+00	5.938402e-01	2.260704e-01	3.385868e+00
14570000	-4.741906e+04	1.501213e+02	5.453991e+00	6.570497e-02	3.480653e-01	3.646984e-02	1.761510e-02	4.741201e-01	5.802471e-02	5.922437e-02	4.122066e-01	2.195478e-02	6.237278e-02	3.974850e-01	4.675647e-02	1.079893e-01	1.784128e-01	6.561406e-02	5.609393e-02	4.733862e-01	1.185037e-01	6.521117e-02	1.291506e-01	1.285231e-01	5.283351e-02	5.223600e-01	1.019216e-01	5.167209e-02	1.722832e-01	2.123536e-01	4.880989e-02	4.677427e-01	4.713858e-02	2.129431e-02	5.319329e-01	1.855734e-01	1.717811e-01	2.737870e-02	6.203960e-02	7.927665e-02	3.596761e-01	2.159642e-01	2.825043e-03	2.790182e-01	6.323971e-02	3.050774e-01	6.561527e-02	1.011376e-01	1.185213e-03	4.814610e-01	4.552354e-02	9.057930e-02	1.392219e-01	7.807541e-02	4.921153e-01	8.118933e-02	1.188188e-01	4.663497e-02	5.005707e-01	1.581140e-01	3.994282e-02	2.459108e-01	8.826822e-03	9.442421e-02	1.267928e-01	8.974612e-02	1.636532e-02	3.488744e-01	3.237972e-01	1.374414e-02	4.211695e-01	4.951909e-04	2.648613e-01	2.201766e-02	2.777122e-01	1.318752e-01	3.724122e-01	1.883251e-01	2.863129e-02	2.476730e-01	3.108319e-02	2.383307e-02	4.034472e-03	2.662436e-02	2.592303e-03	8.946317e-01	4.828408e-02	2.605415e-02	2.016692e-01	7.989758e-03	5.044785e-01	2.048157e-01	5.499274e-02	1.102586e-01	4.267517e-01	1.779113e-01	3.041828e-02	2.262836e-01	2.837648e-02	1.297096e-01	1.293292e-01	1.634692e-01	1.524289e-02	4.506342e-01	1.116149e-01	1.165348e-01	1.571059e-01	2.723039e-02	3.193459e-01	2.797555e-01	1.000275e-01	4.524534e-02	4.445558e-01	2.073608e-01	1.187039e-02	2.724602e-01	1.850748e-02	8.954063e-02	1.285996e-01	2.748559e-01	3.714475e-02	3.413988e-01	1.284604e-01	1.249804e-01	1.724266e-01	1.334495e-01	3.500502e-01	1.390875e-01	8.000574e-02	5.152383e-02	3.193072e-01	1.808362e-01	7.988424e-04	3.158984e-01	1.316355e-01	3.896889e-01	4.924786e-02	1.197103e-01	4.413529e-01	4.247052e-01	4.728273e-02	1.023634e-01	4.256486e-01	2.440070e-01	2.281824e-01	2.746034e-01	2.532071e-01	2.171734e-01	2.538932e-01	3.506302e-01	1.783031e-01	1.978664e-01	2.472826e-01	3.418795e-01	2.129715e-01	4.099185e-01	1.724050e-01	1.436583e-01	2.740182e-01	5.252825e-02	5.336071e-01	2.519417e-01	1.619229e-01	3.268559e-01	1.468878e-01	3.484633e-01	1.777930e-01	3.161380e-01	1.761385e-01	2.254775e-01	2.822460e-01	1.935201e-01	3.282429e-01	2.232812e-01	2.549558e-01	3.178010e-01	1.261326e-01	4.123192e-01	1.437472e-01	2.629999e-01	3.618564e-01	1.577776e-01	2.173661e-01	1.151970e-01	3.261581e-01	1.621691e-01	3.964758e-01	2.435198e-01	4.012864e-01	3.046803e-01	5.051355e-02	2.703584e-01	3.051244e-01	1.835620e-01	2.409552e-01	1.151272e-01	4.015077e-01	2.831703e-01	2.001948e-01	2.780198e-01	2.078542e-01	3.376356e-01	1.764904e-01	3.558949e-01	2.161477e-01	1.622086e-01	2.657489e-01	1.396902e-01	3.294172e-01	2.523618e-01	2.785308e-01	2.426570e-01	2.220656e-01	3.756479e-01	1.596295e-01	2.650766e-01	3.056969e-01	1.677962e-01	2.614303e-01	7.306993e-02	5.573782e-01	2.675038e-01	1.020481e-01	4.741054e-01	3.676321e-01	1.322859e-01	2.679413e-01	1.293810e-01	7.982465e-03	1.805433e+00	1.368028e-01	2.232927e-01	1.863855e+00	7.816544e-02	2.758681e-01	2.422376e+00	7.670422e-02	2.455054e-01	1.049398e+00	1.745212e-01	5.616916e-02	2.439324e+00	1.665249e-01	8.406685e-02	1.480090e+00	1.891761e-01	3.631225e+00	4.453904e+00	1.024180e-01	4.983150e-01	2.159817e-01	3.244019e-01	2.428916e+00	1.154842e+00	2.172198e-01	2.475106e+00	3.650340e-01	7.442371e-02	2.918660e+00	1.969237e-01	7.544450e-03	3.795718e+00	2.344184e-01	4.535014e-02	2.425946e+00	6.857910e-01	2.509309e-01	3.317952e+00
14580000	-4.739063e+04	1.410151e+02	5.802909e+00	6.237051e-02	3.278382e-01	4.727443e-02	7.527061e-02	4.442736e-01	4.297270e-02	4.317075e-02	3.307059e-01	2.520990e-02	7.295121e-02	4.961955e-01	3.176673e-02	9.161147e-02	1.932201e-01	6.476309e-02	9.837177e-02	4.044131e-01	1.476205e-01	7.065792e-02	1.519605e-01	1.489494e-01	4.812343e-02	4.828109e-01	9.749781e-02	9.114206e-02	1.128308e-01	1.305611e-01	5.025544e-02	5.372235e-01	7.798715e-02	3.435977e-02	5.088359e-01	2.738365e-01	1.013388e-01	3.169467e-02	4.993438e-02	8.291066e-02	4.552263e-01	1.983941e-01	1.421814e-03	2.263588e-01	3.568834e-02	9.545027e-02	2.307912e-02	4.582183e-03	4.561255e-03	8.307897e-01	4.153745e-02	4.671543e-02	2.632279e-01	5.102092e-02	4.891223e-01	9.650979e-02	5.340374e-02	4.555038e-02	5.108091e-01	2.050304e-01	3.021945e-02	1.954686e-01	1.292214e-02	3.977345e-03	8.584010e-02	6.060084e-02	6.207859e-03	6.114835e-01	2.318904e-01	2.457866e-02	4.301366e-01	4.869446e-02	4.044907e-01	8.702965e-03	8.339668e-02	1.651473e-01	3.846774e-01	1.474818e-01	1.519683e-02	2.325153e-01	5.498134e-02	6.117206e-02	2.199164e-02	8.916405e-02	1.197173e-02	7.838988e-01	3.180172e-02	3.386158e-02	4.536592e-02	1.734795e-01	4.102050e-01	2.750926e-01	6.199543e-02	9.734324e-02	5.041319e-01	1.529286e-01	3.334838e-02	1.638489e-01	4.839896e-02	8.511424e-02	1.057351e-01	1.545505e-01	6.895339e-02	4.685934e-01	1.170534e-01	4.616454e-02	1.478931e-01	4.511488e-02	6.386141e-01	1.201880e-01	2.025437e-03	1.006698e-01	3.813356e-01	1.272048e-01	8.223165e-03	3.552960e-01	2.727072e-02	1.709825e-01	1.239140e-01	1.681844e-01	2.951357e-02	4.050065e-01	1.023990e-01	1.424849e-01	3.122156e-01	8.706524e-02	3.138756e-01	8.504259e-02	5.931612e-02	4.296981e-02	3.276803e-01	1.454960e-01	4.765779e-04	3.565751e-01	1.268022e-01	4.346758e-01	5.191615e-02	1.204119e-01	3.929962e-01	4.161525e-01	4.458025e-02	1.110258e-01	4.282415e-01	2.454949e-01	2.512297e-01	2.653602e-01	2.379152e-01	2.197837e-01	2.787498e-01	3.093566e-01	1.921099e-01	2.316179e-01	2.453563e-01	3.160155e-01	2.070103e-01	4.082699e-01	1.806874e-01	1.772992e-01	2.337436e-01	3.970261e-02	5.342180e-01	2.708662e-01	1.552132e-01	3.014326e-01	1.995963e-01	3.182868e-01	1.806843e-01	4.339411e-01	1.567049e-01	1.406429e-01	2.687110e-01	1.299265e-01	3.086081e-01	2.399070e-01	3.215584e-01	2.388331e-01	1.611103e-01	4.243214e-01	1.757353e-01	2.783311e-01	3.173883e-01	1.413559e-01	2.629246e-01	1.214127e-01	3.304979e-01	2.200753e-01	3.280141e-01	2.179792e-01	3.551707e-01	3.262403e-01	1.006097e-01	2.765555e-01	2.597885e-01	2.273614e-01	2.362947e-01	9.333372e-02	4.505993e-01	2.620941e-01	1.939729e-01	2.184305e-01	1.797783e-01	3.807762e-01	2.210150e-01	3.593279e-01	2.254688e-01	1.641057e-01	2.510975e-01	1.316092e-01	2.852490e-01	2.920783e-01	2.910634e-01	3.149280e-01	2.176927e-01	3.404250e-01	1.269543e-01	2.381782e-01	3.099637e-01	2.115740e-01	2.402841e-01	6.561559e-02	5.747538e-01	2.721074e-01	8.752330e-02	4.999537e-01	3.965637e-01	8.841540e-02	2.678900e-01	9.213587e-02	2.237013e-02	1.291283e+00	9.092237e-02	2.208682e-02	1.506523e+00	7.601281e-02	2.103017e-01	2.385370e+00	2.445803e-01	7.801287e-01	1.665405e+00	1.154590e-01	6.666827e-02	2.305555e+00	2.021953e-01	1.421126e-02	1.258882e+00	1.464006e-01	4.133609e+00	4.535176e+00	9.628972e-02	4.820475e-01	1.687046e-01	3.037764e-01	2.047454e+00	2.807875e+00	8.268484e-02	1.977373e+00	2.114650e-01	5.329995e-02	2.121960e+00	2.323154e-01	4.526203e-03	2.918773e+00	3.394561e-01	5.820640e-02	2.628006e+00	3.703751e-01	2.377424e-01	3.879732e+00
14590000	-4.737496e+04	1.429405e+02	5.498636e+00	7.607621e-02	2.554830e-01	4.074806e-02	1.145992e-02	5.710118e-01	4.522095e-02	7.466537e-02	3.340488e-01	2.276781e-02	6.417866e-02	4.513593e-01	5.298009e-02	9.361637e-02	2.106083e-01	7.204616e-02	6.218784e-02	4.525315e-01	1.090097e-01	6.551432e-02	1.530413e-01	1.410509e-01	4.462573e-02	4.870000e-01	1.087677e-01	8.318492e-02	1.276815e-01	1.119462e-01	1.721278e-02	5.155714e-01	1.444032e-01	4.206867e-02	3.885090e-01	2.284822e-01	3.110511e-01	5.307937e-03	2.458109e-02	3.478886e-02	3.753093e-01	2.142756e-01	1.432955e-03	3.204215e-01	5.377178e-02	1.117181e-01	1.994567e-02	2.902493e-02	8.438767e-04	7.945436e-01	4.392387e-02	3.682726e-02	5.370645e-01	2.325328e-03	2.416334e-01	9.315329e-02	8.899623e-02	4.553326e-02	4.268144e-01	1.608602e-01	4.221093e-02	2.941720e-01	3.040916e-02	1.756691e-02	1.007154e-01	1.059077e-02	1.325511e-02	7.011507e-01	1.567211e-01	7.171974e-02	3.669013e-01	3.098299e-02	4.037632e-01	3.753374e-02	8.909902e-02	1.246498e-01	4.223322e-01	1.853762e-01	2.119040e-02	2.124406e-01	3.401069e-02	5.455096e-02	3.478871e-02	4.083334e-02	8.651294e-03	8.499105e-01	1.126521e-02	2.570325e-01	4.618444e-02	2.119072e-01	2.131855e-01	2.196912e-01	5.199921e-02	1.145370e-01	4.272538e-01	1.899494e-01	3.560989e-02	1.936986e-01	3.895131e-02	8.751958e-02	1.895265e-01	2.557588e-01	3.621795e-02	2.784499e-01	1.525272e-01	7.499812e-02	8.077177e-02	1.001902e-01	4.894497e-01	1.767197e-01	7.787055e-02	8.245199e-02	3.771310e-01	1.921816e-01	7.539165e-03	3.315977e-01	9.098535e-03	1.233436e-01	1.557403e-01	1.473919e-01	1.821500e-02	4.132701e-01	1.420391e-01	1.342059e-01	2.554652e-01	6.050631e-02	3.590650e-01	6.794579e-02	1.228119e-01	4.446757e-02	3.516146e-01	1.938552e-01	1.181429e-03	2.811470e-01	1.277341e-01	4.490225e-01	4.251023e-02	1.384622e-01	3.700051e-01	4.224098e-01	4.906094e-02	1.169972e-01	4.115321e-01	2.429236e-01	2.320404e-01	2.660414e-01	2.589946e-01	2.229203e-01	2.808873e-01	3.124433e-01	1.837491e-01	1.503849e-01	2.879735e-01	3.682196e-01	1.934220e-01	3.454916e-01	1.977373e-01	1.871270e-01	2.696441e-01	5.841941e-02	4.960406e-01	2.999404e-01	1.455997e-01	3.953468e-01	1.683499e-01	2.965252e-01	1.397781e-01	3.872317e-01	1.302326e-01	1.750602e-01	3.074755e-01	1.662165e-01	2.956333e-01	2.476318e-01	2.905184e-01	3.274750e-01	1.423496e-01	4.057869e-01	1.243884e-01	2.479703e-01	2.655281e-01	2.202763e-01	2.662254e-01	1.281619e-01	3.182542e-01	1.642943e-01	3.892897e-01	2.897496e-01	3.640112e-01	2.230290e-01	1.232102e-01	3.292753e-01	3.896810e-01	1.274254e-01	1.536184e-01	1.010838e-01	3.914725e-01	2.906637e-01	2.167800e-01	3.056524e-01	2.184612e-01	3.199225e-01	1.559638e-01	3.619887e-01	2.488396e-01	1.696237e-01	2.195481e-01	1.297674e-01	2.819521e-01	3.038271e-01	2.844534e-01	3.304350e-01	2.154724e-01	3.243864e-01	1.297062e-01	2.853118e-01	3.153596e-01	1.419956e-01	2.573330e-01	7.659034e-02	6.229665e-01	2.140217e-01	8.642154e-02	5.043658e-01	3.780088e-01	1.133204e-01	2.695766e-01	1.586695e-01	8.819497e-02	1.366531e+00	1.082658e-01	1.918399e-01	4.590727e+00	2.380402e-02	6.908254e-02	3.647450e+00	2.023366e-01	2.288508e+00	1.458173e+00	4.106489e-02	1.000236e-01	2.662992e+00	1.870409e-01	5.217125e-02	1.392429e+00	1.528913e-01	4.274326e+00	4.470707e+00	1.140517e-01	4.931970e-01	2.036195e-01	2.256799e-01	2.968371e+00	1.142681e+00	1.781510e-01	1.951636e+00	1.593371e-01	4.884649e-02	2.478890e+00	1.617964e-01	5.520323e-03	2.813434e+00	3.944474e-01	1.385388e-01	2.503090e+00	5.541323e-01	1.878902e-01	3.195290e+00
14600000	-4.742225e+04	1.538527e+02	5.314129e+00	7.030103e-02	2.770536e-01	3.457786e-02	3.468370e-03	5.689338e-01	4.566535e-02	4.111748e-02	3.283866e-01	2.763059e-02	6.622485e-02	4.828754e-01	5.376503e-02	1.321961e-01	1.789608e-01	8.135129e-02	8.081706e-02	4.259641e-01	1.007106e-01	7.285524e-02	1.400886e-01	1.106999e-01	5.725859e-02	5.168093e-01	1.022883e-01	1.448977e-02	2.186503e-01	1.041512e-01	4.474068e-02	5.525093e-01	6.545874e-02	2.371665e-02	5.298856e-01	3.028661e-01	6.008538e-02	6.910801e-02	1.433826e-02	5.406004e-02	4.359225e-01	1.442448e-01	3.197388e-03	3.166260e-01	4.594919e-02	3.098139e-01	7.137139e-02	7.176456e-02	3.575966e-03	5.032020e-01	4.027217e-02	3.177342e-02	1.891286e-01	8.549598e-02	4.220595e-01	9.318366e-02	1.783588e-01	8.195928e-02	3.799787e-01	2.191934e-01	3.385089e-02	2.780518e-01	6.965994e-03	2.390115e-02	9.829084e-02	5.707081e-02	5.294893e-03	6.631210e-01	1.523213e-01	5.814599e-02	3.026927e-01	5.728061e-02	4.719753e-01	7.204849e-02	3.785689e-02	1.802467e-01	4.328750e-01	1.720376e-01	1.174736e-03	1.834081e-01	3.025785e-02	7.964082e-02	4.042553e-02	9.842850e-02	4.208583e-03	7.465268e-01	3.076973e-02	2.506521e-01	3.451664e-01	3.851882e-02	2.242590e-01	6.553776e-02	7.586594e-02	9.992190e-02	3.924824e-01	1.850887e-01	3.832041e-02	2.376732e-01	4.651344e-02	8.481937e-02	1.566066e-01	2.320114e-01	4.037428e-02	3.722464e-01	1.139420e-01	1.196525e-02	1.938876e-01	2.889743e-02	4.548418e-01	2.706165e-01	3.979136e-02	8.319988e-02	3.404972e-01	1.687905e-01	5.081250e-03	3.802941e-01	2.213708e-02	1.088316e-01	1.383996e-01	3.894968e-01	2.800972e-02	2.184024e-01	1.168600e-01	1.580363e-01	1.690137e-01	1.800307e-01	3.258874e-01	5.249180e-02	1.145402e-01	4.624386e-02	3.695878e-01	1.031728e-01	2.213741e-03	3.107675e-01	1.680143e-01	4.426613e-01	4.709685e-02	1.307698e-01	3.794721e-01	4.364368e-01	4.694669e-02	1.182051e-01	3.984115e-01	2.501298e-01	2.379677e-01	2.746720e-01	2.372306e-01	2.178005e-01	2.707095e-01	3.300288e-01	1.814612e-01	2.190009e-01	3.111956e-01	2.515308e-01	2.182728e-01	3.457153e-01	2.803874e-01	1.707886e-01	2.031088e-01	5.810497e-02	5.096553e-01	2.603996e-01	1.718402e-01	3.201790e-01	1.191286e-01	3.428959e-01	2.177966e-01	3.891505e-01	1.799195e-01	2.132027e-01	2.177273e-01	1.580221e-01	2.906917e-01	2.755516e-01	2.757346e-01	2.550089e-01	1.583308e-01	4.159391e-01	1.707212e-01	3.005123e-01	2.418739e-01	1.476799e-01	3.099339e-01	9.275085e-02	3.557476e-01	1.890953e-01	3.624063e-01	2.159746e-01	3.181005e-01	3.523718e-01	1.135531e-01	2.701788e-01	2.327123e-01	1.784693e-01	3.186396e-01	1.104949e-01	4.249621e-01	2.627003e-01	2.018427e-01	2.018810e-01	1.868430e-01	4.340977e-01	1.771782e-01	3.644066e-01	2.618927e-01	1.621861e-01	2.115147e-01	1.625554e-01	2.657757e-01	3.102613e-01	2.614077e-01	2.425316e-01	2.304821e-01	4.105704e-01	1.164159e-01	3.432936e-01	2.396294e-01	1.677549e-01	2.493221e-01	8.915931e-02	5.537234e-01	2.656390e-01	9.147823e-02	4.734752e-01	3.949122e-01	1.202305e-01	2.807491e-01	8.311596e-02	1.052394e-01	1.187952e+00	1.507548e-01	1.365600e-01	1.979844e+00	1.723425e-02	1.462218e-01	1.824577e+00	4.532968e-01	9.059519e-01	1.365280e+00	1.196808e-01	6.814935e-02	2.414514e+00	1.451919e-01	1.276321e-01	1.688186e+00	1.771001e-01	4.506313e+00	4.491365e+00	1.207610e-01	4.987453e-01	1.765044e-01	4.980708e-01	2.507863e+00	6.727440e-01	1.647603e-01	2.080805e+00	1.517253e-01	4.549787e-02	2.562578e+00	1.779185e-01	3.740646e-04	2.600992e+00	2.751557e-01	1.519997e-01	2.679779e+00	4.923012e-01	2.008440e-01	3.149496e+00
14610000	-4.737825e+04	1.395103e+02	5.712625e+00	9.685741e-02	3.028479e-01	3.891851e-02	4.507353e-02	4.755796e-01	4.072309e-02	5.889334e-02	3.386699e-01	2.781491e-02	8.156922e-02	4.521936e-01	4.085901e-02	1.375896e-01	1.948502e-01	9.477467e-02	7.842141e-02	3.719097e-01	1.224544e-01	5.745474e-02	1.594253e-01	1.042170e-01	5.633319e-02	5.101449e-01	1.124249e-01	6.029729e-02	1.246405e-01	4.624398e-02	4.451562e-02	6.253834e-01	9.891923e-02	7.360335e-02	5.948555e-01	2.203118e-01	4.112069e-02	3.365413e-02	3.645450e-02	6.713660e-02	3.767042e-01	1.880330e-01	1.276841e-03	3.146025e-01	5.224679e-02	1.318596e-01	4.701499e-02	4.969503e-02	8.881019e-03	7.163009e-01	4.624849e-02	9.150168e-02	4.291471e-01	5.977838e-02	3.748976e-01	2.811463e-02	1.656058e-02	7.303618e-02	4.877812e-01	1.569512e-01	3.701117e-02	2.404606e-01	4.759660e-03	2.578956e-02	8.341499e-02	1.118810e-01	4.396578e-02	3.928728e-01	3.420759e-01	9.218596e-02	4.215004e-01	9.147215e-02	3.331466e-01	3.219625e-03	5.847530e-02	1.091510e-01	3.808459e-01	2.272905e-01	2.562488e-02	2.223880e-01	3.469960e-02	2.833479e-02	3.578657e-03	5.735721e-02	4.487906e-03	8.807889e-01	2.545256e-02	1.694855e-01	4.454193e-02	2.481293e-02	6.444753e-01	3.278968e-02	8.389459e-02	8.074537e-02	5.069106e-01	1.915248e-01	3.471241e-02	1.528513e-01	3.325559e-02	1.369145e-01	1.346750e-01	3.060784e-01	4.651738e-03	2.943444e-01	1.233359e-01	1.791038e-02	1.974197e-01	4.219790e-02	4.756764e-01	2.181436e-01	4.865197e-02	5.964844e-02	4.675006e-01	1.815113e-01	1.326215e-02	2.564601e-01	2.161741e-02	2.416634e-01	1.185484e-01	1.062872e-01	2.813882e-02	4.129809e-01	9.238121e-02	1.041032e-01	2.210599e-01	6.232325e-02	3.762882e-01	1.020425e-01	1.341830e-01	6.392717e-02	3.504047e-01	1.809283e-01	1.139054e-04	3.191824e-01	8.544359e-02	4.237007e-01	5.455889e-02	1.269049e-01	3.948355e-01	4.361449e-01	3.974375e-02	1.100186e-01	4.140928e-01	2.397865e-01	2.297701e-01	2.712836e-01	2.591599e-01	2.213978e-01	2.759133e-01	3.162127e-01	1.864762e-01	2.256656e-01	2.165144e-01	3.365658e-01	2.212542e-01	3.600108e-01	2.003527e-01	1.628920e-01	2.767445e-01	4.866182e-02	5.509676e-01	2.572104e-01	1.431601e-01	2.844917e-01	1.620120e-01	3.731003e-01	1.803960e-01	3.789668e-01	2.066838e-01	1.775252e-01	2.368242e-01	1.527063e-01	3.071341e-01	2.553095e-01	2.848501e-01	3.279722e-01	2.174054e-01	2.986347e-01	1.559877e-01	2.380323e-01	2.815979e-01	2.153823e-01	2.649875e-01	1.089213e-01	3.500739e-01	1.962051e-01	3.447996e-01	2.314768e-01	3.079094e-01	3.966549e-01	6.395886e-02	2.774392e-01	2.699818e-01	1.857016e-01	2.668774e-01	1.060094e-01	4.314137e-01	2.425756e-01	2.200013e-01	1.833270e-01	2.852143e-01	3.506148e-01	1.808438e-01	4.167123e-01	2.009571e-01	1.721852e-01	2.101454e-01	1.345398e-01	3.469875e-01	2.585314e-01	2.599413e-01	3.153052e-01	1.531938e-01	3.850021e-01	1.464990e-01	3.014580e-01	2.504754e-01	1.696843e-01	2.783824e-01	8.681705e-02	5.306106e-01	2.987730e-01	8.379933e-02	4.649825e-01	3.899251e-01	1.157389e-01	2.999935e-01	7.187814e-02	7.207453e-02	1.312622e+00	1.252827e-01	1.533269e-01	2.766183e+00	1.351331e-01	1.770596e-01	3.438503e+00	3.602557e-01	6.443279e-01	2.083034e+00	6.333839e-02	1.281278e-01	2.471371e+00	1.828855e-01	1.280095e-01	1.916232e+00	1.818225e-01	4.254875e+00	4.694562e+00	1.026185e-01	5.182730e-01	1.723254e-01	2.559461e-01	2.537880e+00	1.027621e+00	1.491068e-01	2.190766e+00	2.672360e-01	7.891481e-02	2.392567e+00	1.733498e-01	8.402568e-03	2.638821e+00	3.072163e-01	7.267814e-02	2.492508e+00	4.421280e-01	2.894323e-01	3.238055e+00
14620000	-4.739289e+04	1.355457e+02	5.859773e+00	8.212365e-02	2.723341e-01	2.958789e-02	5.225381e-02	5.260320e-01	3.766851e-02	5.879934e-02	3.225923e-01	2.214731e-02	7.682571e-02	4.646998e-01	5.493554e-02	8.399687e-02	2.067370e-01	5.679841e-02	9.390265e-02	4.330751e-01	1.254900e-01	5.971796e-02	1.520233e-01	1.120463e-01	5.298278e-02	5.038877e-01	1.193420e-01	9.759203e-02	2.539403e-01	9.105671e-02	1.510953e-02	4.236028e-01	1.186986e-01	1.812081e-02	5.473459e-01	3.001627e-01	9.764284e-02	1.903322e-02	1.769455e-02	8.613194e-02	3.762856e-01	1.469456e-01	2.847807e-03	3.240978e-01	6.369129e-02	1.440748e-01	2.755924e-02	5.871849e-02	1.454156e-02	7.245769e-01	3.052904e-02	5.842043e-02	2.036884e-01	1.584396e-02	5.931177e-01	5.809666e-02	7.083276e-02	4.589077e-02	5.704264e-01	1.377341e-01	3.375330e-02	2.085046e-01	3.690865e-03	7.202162e-03	1.525583e-01	4.578687e-02	2.617702e-03	4.985728e-01	2.932621e-01	4.846297e-02	2.164094e-01	6.633968e-02	5.353571e-01	2.039193e-02	1.130389e-01	1.800110e-01	4.007230e-01	1.523331e-01	9.315048e-03	2.162899e-01	4.132796e-02	1.031070e-02	1.278170e-02	3.944840e-03	6.592887e-05	9.574049e-01	1.549190e-02	1.125201e-01	3.175563e-01	3.947353e-02	1.409810e-01	3.682575e-01	2.121156e-02	1.307962e-01	3.632560e-01	1.398835e-01	3.348968e-02	2.945103e-01	3.806431e-02	8.302767e-02	1.883718e-01	1.051035e-01	4.449444e-02	3.617862e-01	2.172164e-01	3.551553e-02	1.244014e-01	2.450294e-02	3.257268e-01	3.810558e-01	1.087975e-01	6.844409e-02	4.546015e-01	1.724190e-01	1.043283e-02	2.811907e-01	1.291181e-02	1.270074e-01	1.145376e-01	2.455774e-01	3.940918e-02	2.715731e-01	2.018952e-01	1.651127e-01	1.172272e-01	4.853403e-02	4.174127e-01	1.443701e-01	1.073434e-01	4.725887e-02	2.570222e-01	9.202131e-02	2.565311e-04	3.840942e-01	2.193469e-01	4.515820e-01	4.935640e-02	1.241151e-01	3.749465e-01	4.409711e-01	4.766779e-02	1.137049e-01	3.976562e-01	2.480156e-01	2.535289e-01	2.547168e-01	2.437387e-01	2.101036e-01	2.759890e-01	3.230308e-01	1.908766e-01	2.558282e-01	1.980142e-01	3.372229e-01	2.089347e-01	3.206054e-01	2.133124e-01	1.422879e-01	3.237943e-01	6.491572e-02	5.029254e-01	2.736787e-01	1.584801e-01	3.094784e-01	1.644910e-01	4.054326e-01	1.205979e-01	3.592110e-01	1.963121e-01	1.585444e-01	2.859326e-01	1.473563e-01	3.404623e-01	1.862958e-01	3.258856e-01	2.840192e-01	1.591864e-01	4.436302e-01	1.131641e-01	2.303194e-01	3.907157e-01	1.365247e-01	2.424402e-01	9.019074e-02	3.374596e-01	1.915412e-01	3.808085e-01	2.902853e-01	2.907935e-01	3.795201e-01	3.940105e-02	2.524271e-01	3.651501e-01	2.173622e-01	1.650606e-01	1.177627e-01	3.698715e-01	3.226899e-01	1.896759e-01	2.569555e-01	1.962916e-01	3.726512e-01	1.741017e-01	3.203362e-01	2.339891e-01	2.066563e-01	2.390185e-01	1.306629e-01	3.350300e-01	2.567176e-01	2.775894e-01	2.868852e-01	2.211222e-01	3.698351e-01	1.221575e-01	2.400525e-01	2.794873e-01	2.055831e-01	2.748771e-01	1.013387e-01	5.408442e-01	2.790215e-01	7.879555e-02	4.437935e-01	3.708801e-01	1.000252e-01	3.008811e-01	1.324827e-01	2.437156e-02	1.250585e+00	1.234843e-01	1.846676e-01	2.287953e+00	9.828752e-02	6.173770e-02	2.355152e+00	9.169945e-02	3.578623e+00	1.380032e+00	1.680976e-01	2.081700e-01	2.552439e+00	2.255748e-01	1.345786e-02	1.632055e+00	1.855350e-01	4.270359e+00	4.735426e+00	9.855361e-02	5.007377e-01	1.639646e-01	2.029424e-01	2.397935e+00	7.567553e-01	1.088795e-01	2.320332e+00	3.049893e-01	4.944150e-02	2.131597e+00	1.270928e-01	4.799313e-03	3.412751e+00	3.213571e-01	5.553552e-02	2.803510e+00	4.784640e-01	1.464680e-01	3.362447e+00
14630000	-4.739959e+04	1.445585e+02	5.608627e+00	5.318729e-02	3.389403e-01	3.273203e-02	2.108679e-02	4.920318e-01	6.202182e-02	5.153427e-02	3.223745e-01	2.233039e-02	8.642783e-02	4.748625e-01	4.247059e-02	1.036912e-01	1.513769e-01	5.123948e-02	7.916921e-02	4.962790e-01	1.182442e-01	6.972756e-02	1.508961e-01	1.403404e-01	4.169872e-02	4.716282e-01	1.257090e-01	2.835241e-02	2.157929e-01	3.499250e-02	7.395242e-02	5.413023e-01	1.056075e-01	4.088616e-02	6.893778e-01	1.143944e-01	7.953721e-02	5.625231e-02	1.955210e-02	8.041097e-02	4.106709e-01	1.100101e-01	8.439443e-04	3.345919e-01	6.347225e-02	2.098783e-01	5.152927e-02	5.861675e-02	7.347750e-03	6.244948e-01	4.813309e-02	1.200426e-01	2.640811e-01	4.562967e-02	3.557816e-01	6.438186e-02	1.500832e-01	5.601314e-02	4.322612e-01	1.906076e-01	4.408557e-02	2.703633e-01	6.669146e-03	5.647287e-02	1.243971e-01	1.367423e-01	4.938488e-03	4.323240e-01	2.451252e-01	7.484965e-02	5.225409e-01	4.547536e-02	3.162427e-01	7.171229e-03	3.372012e-02	1.694281e-01	3.852600e-01	1.582787e-01	2.247323e-02	2.235811e-01	4.097882e-02	2.707396e-02	3.387379e-03	1.672163e-01	5.489584e-03	7.509550e-01	4.587773e-02	1.358732e-01	1.868584e-01	3.439322e-01	3.055530e-01	8.689580e-03	1.909359e-02	9.192907e-02	4.156020e-01	1.781673e-01	3.220275e-02	2.531235e-01	2.897539e-02	1.796541e-01	2.455435e-01	1.483086e-01	2.462570e-02	2.620024e-01	1.398657e-01	9.297105e-02	4.983766e-02	6.744646e-02	6.171202e-01	1.588695e-01	1.375513e-02	7.257279e-02	4.021061e-01	1.649242e-01	1.170319e-02	3.204606e-01	2.823317e-02	1.528344e-01	7.681638e-02	1.359947e-01	5.098261e-02	5.426490e-01	4.072292e-02	1.119907e-01	3.585571e-01	1.304727e-01	2.588832e-01	7.048439e-02	6.961188e-02	4.406432e-02	3.279805e-01	2.030756e-01	2.845349e-03	3.030979e-01	1.189363e-01	4.285997e-01	4.930579e-02	1.065570e-01	4.155375e-01	4.480124e-01	4.228600e-02	1.040885e-01	4.056132e-01	2.507224e-01	2.290612e-01	2.708531e-01	2.493633e-01	2.089103e-01	2.870448e-01	3.165087e-01	1.875361e-01	2.110973e-01	2.484492e-01	3.733743e-01	1.670792e-01	3.980425e-01	1.472428e-01	1.692968e-01	2.854180e-01	6.543009e-02	5.363348e-01	2.344844e-01	1.637507e-01	3.158854e-01	1.214656e-01	3.616742e-01	2.009748e-01	3.827247e-01	1.906803e-01	1.796008e-01	2.469941e-01	1.832652e-01	3.140831e-01	2.511243e-01	2.515275e-01	2.800538e-01	9.829587e-02	4.858442e-01	1.358061e-01	2.457715e-01	3.385843e-01	2.080138e-01	2.076304e-01	1.110310e-01	3.193779e-01	1.830955e-01	3.864956e-01	2.147679e-01	3.199738e-01	3.423302e-01	1.229281e-01	3.626701e-01	2.503830e-01	1.291912e-01	2.577558e-01	1.154037e-01	3.763500e-01	3.106944e-01	1.975519e-01	2.060100e-01	2.288254e-01	3.697656e-01	1.953991e-01	3.121474e-01	2.116238e-01	2.449212e-01	2.313075e-01	1.421440e-01	3.253191e-01	2.686230e-01	2.639140e-01	3.238436e-01	2.018358e-01	3.599661e-01	1.143545e-01	2.383190e-01	3.087337e-01	2.275991e-01	2.253482e-01	7.975883e-02	5.654386e-01	2.529645e-01	1.018381e-01	4.945594e-01	3.885247e-01	1.235434e-01	2.753501e-01	6.272962e-02	3.878408e-02	8.919584e-01	1.261392e-01	2.551856e-02	2.632196e+00	2.021729e-02	4.456174e-01	3.013602e+00	1.293098e-01	5.642637e-01	1.349725e+00	9.580434e-02	5.742996e-01	2.492833e+00	1.289277e-01	6.222307e-02	1.319000e+00	1.465402e-01	3.770570e+00	4.751492e+00	1.007403e-01	4.933525e-01	1.722488e-01	1.923515e-01	2.843020e+00	7.745519e-01	1.469047e-01	2.296569e+00	2.239133e-01	6.985353e-02	2.292491e+00	1.189663e-01	2.712239e-03	3.272016e+00	2.924491e-01	1.026816e-01	2.470922e+00	5.810085e-01	2.759851e-01	3.691561e+00
14640000	-4.738016e+04	1.512339e+02	5.347012e+00	4.918088e-02	3.168398e-01	3.902139e-02	9.033254e-02	4.482851e-01	5.634028e-02	7.413133e-02	3.220545e-01	2.573161e-02	5.321838e-02	4.787520e-01	4.611217e-02	1.116645e-01	1.656476e-01	6.320429e-02	5.906078e-02	4.602419e-01	1.401809e-01	7.749065e-02	1.431133e-01	1.117266e-01	5.145538e-02	4.984909e-01	1.177232e-01	9.465460e-02	1.677683e-01	8.791003e-02	4.476153e-02	5.707224e-01	3.418320e-02	3.539577e-02	4.325109e-01	2.983618e-01	1.087306e-01	3.963639e-02	8.536455e-02	7.108366e-02	5.144822e-01	2.023278e-01	9.012049e-04	1.853188e-01	2.588634e-02	2.993805e-01	3.931868e-02	5.213011e-02	3.212232e-02	5.358616e-01	4.118679e-02	6.767523e-02	3.244797e-01	3.264052e-02	3.717068e-01	7.232859e-02	1.311692e-01	5.071561e-02	4.452739e-01	1.987255e-01	2.803523e-02	2.713155e-01	5.934232e-03	2.048168e-02	1.488655e-01	6.051848e-02	3.525655e-02	4.162350e-01	3.186428e-01	6.348971e-02	5.148265e-01	3.566037e-02	2.575273e-01	9.303617e-02	3.545995e-02	1.219526e-01	3.513739e-01	1.945283e-01	2.252585e-02	2.492388e-01	6.038049e-02	2.966782e-02	2.305114e-02	3.517229e-03	9.659343e-04	8.784078e-01	6.439009e-02	1.745447e-02	1.410135e-01	4.207028e-02	1.680213e-01	3.501046e-01	2.813359e-01	9.497017e-02	4.762863e-01	1.689081e-01	4.097017e-02	1.816930e-01	3.717224e-02	1.082760e-01	1.387337e-01	1.753761e-01	2.259387e-02	3.744120e-01	1.806084e-01	1.921635e-02	2.694457e-01	8.204230e-02	2.899593e-01	2.285717e-01	1.107647e-01	8.266261e-02	3.653468e-01	1.971602e-01	1.199173e-02	3.214441e-01	2.139468e-02	1.582770e-01	1.076655e-01	2.299871e-01	4.738816e-02	3.225912e-01	1.340911e-01	9.448648e-02	2.473813e-01	1.033764e-01	4.594115e-01	7.214048e-02	2.320386e-02	4.131510e-02	2.003313e-01	2.544085e-01	1.337150e-03	3.544378e-01	1.481702e-01	4.231122e-01	5.563268e-02	1.176562e-01	4.035990e-01	4.172823e-01	4.182690e-02	1.139061e-01	4.269848e-01	2.561929e-01	2.303435e-01	2.776108e-01	2.358528e-01	2.149253e-01	2.654759e-01	3.245315e-01	1.950672e-01	2.179338e-01	2.316578e-01	2.939254e-01	2.564830e-01	4.256016e-01	2.460712e-01	1.560411e-01	1.722861e-01	4.965435e-02	4.456784e-01	3.299850e-01	1.746823e-01	3.404942e-01	1.135309e-01	3.838175e-01	1.621574e-01	3.820210e-01	1.926308e-01	1.800105e-01	2.453378e-01	1.440460e-01	3.301832e-01	2.735099e-01	2.522608e-01	3.049261e-01	2.006549e-01	3.381600e-01	1.562590e-01	2.068850e-01	3.105417e-01	1.830820e-01	2.994913e-01	1.435122e-01	3.311131e-01	1.762100e-01	3.491647e-01	2.675863e-01	3.585782e-01	2.840815e-01	8.975396e-02	2.306929e-01	3.242078e-01	1.802383e-01	2.648609e-01	1.069304e-01	4.203531e-01	2.545400e-01	2.181765e-01	2.476288e-01	2.267150e-01	3.670260e-01	1.586301e-01	3.322563e-01	1.759053e-01	1.897035e-01	3.021349e-01	1.512479e-01	3.130515e-01	2.614062e-01	2.742944e-01	3.099769e-01	2.126741e-01	3.423563e-01	1.349927e-01	2.654343e-01	3.372956e-01	1.682521e-01	2.290180e-01	9.628782e-02	5.500727e-01	2.642153e-01	8.942423e-02	5.347492e-01	3.761295e-01	5.831807e-02	2.947600e-01	1.240159e-01	2.597654e-02	1.096455e+00	1.228444e-01	1.384294e-02	2.318841e+00	7.949173e-02	4.585860e-02	4.200301e+00	1.514733e-01	2.862192e-01	1.616598e+00	8.959453e-02	2.403626e-01	2.598923e+00	1.602611e-01	8.613498e-02	1.345429e+00	1.665763e-01	4.004209e+00	4.580524e+00	1.008841e-01	5.365310e-01	1.672510e-01	2.784589e-01	2.674796e+00	8.149616e-01	1.694077e-01	2.263637e+00	2.243607e-01	5.030804e-02	2.275541e+00	2.114178e-01	3.615357e-03	3.116338e+00	3.811910e-01	8.276370e-02	2.415800e+00	4.568685e-01	2.187115e-01	3.539560e+00
14650000	-4.738999e+04	1.418065e+02	5.641319e+00	5.464999e-02	3.473002e-01	3.401942e-02	4.725449e-02	4.442622e-01	7.251369e-02	6.132621e-02	3.515839e-01	2.421787e-02	6.404968e-02	4.470341e-01	5.178824e-02	7.715992e-02	2.079407e-01	1.033404e-01	8.191354e-02	4.013134e-01	1.283320e-01	9.470721e-02	1.482955e-01	9.957045e-02	4.873471e-02	4.993873e-01	1.093049e-01	6.656638e-02	1.145952e-01	3.949711e-02	9.357485e-02	5.575714e-01	1.281951e-01	4.424807e-02	5.562305e-01	2.232488e-01	8.282066e-02	2.301515e-02	7.043684e-02	5.044660e-02	3.782257e-01	3.786276e-01	2.286849e-03	1.779376e-01	1.247565e-02	1.365848e-01	5.239211e-02	8.282972e-02	1.185460e-02	6.484845e-01	6.785424e-02	9.508232e-02	3.370870e-01	3.318031e-02	4.102044e-01	1.816683e-02	1.062791e-01	5.212221e-02	4.341604e-01	1.758096e-01	1.832363e-02	2.988713e-01	2.071284e-02	2.035396e-02	1.332884e-01	4.569228e-02	6.672724e-03	5.276065e-01	2.663861e-01	3.935063e-02	3.695997e-01	8.969187e-02	2.708222e-01	1.955616e-02	2.109795e-01	1.701125e-01	3.707745e-01	1.559405e-01	2.348659e-02	2.350374e-01	4.464851e-02	2.216518e-02	1.064462e-02	2.027824e-02	5.124380e-04	9.130042e-01	3.339529e-02	2.444668e-01	1.101993e-01	5.218835e-02	1.678098e-01	3.056535e-01	1.196821e-01	1.340459e-01	4.264997e-01	1.449738e-01	3.149138e-02	2.239338e-01	3.905539e-02	6.769186e-02	1.288421e-01	2.314456e-01	2.625360e-02	3.218358e-01	2.239310e-01	2.646625e-02	2.017727e-02	1.323651e-01	5.287634e-01	2.190901e-01	7.313783e-02	5.858007e-02	3.062881e-01	2.160233e-01	1.179185e-02	3.738432e-01	3.347343e-02	1.467833e-01	2.306670e-01	1.194059e-01	9.385910e-02	3.026601e-01	1.066246e-01	1.270533e-01	2.704048e-01	1.048210e-01	3.277410e-01	1.032830e-01	6.669691e-02	5.033060e-02	2.974364e-01	1.948527e-01	2.753412e-03	3.376481e-01	1.169788e-01	4.241000e-01	4.680853e-02	1.181771e-01	4.109143e-01	4.082055e-01	4.346644e-02	1.147346e-01	4.335935e-01	2.305524e-01	2.604588e-01	2.776373e-01	2.313515e-01	2.054473e-01	2.732889e-01	3.319245e-01	1.893393e-01	1.786019e-01	2.678068e-01	3.686976e-01	1.848937e-01	3.681846e-01	1.709469e-01	1.962410e-01	2.646275e-01	4.340474e-02	5.256553e-01	2.740693e-01	1.568707e-01	3.307931e-01	9.847768e-02	4.583049e-01	1.124243e-01	3.705129e-01	1.331269e-01	1.627304e-01	3.336298e-01	1.932839e-01	2.973949e-01	2.471813e-01	2.621399e-01	3.359480e-01	1.085230e-01	4.185672e-01	1.369618e-01	2.851944e-01	3.095312e-01	1.366482e-01	2.686263e-01	1.351573e-01	3.126526e-01	1.640059e-01	3.881842e-01	2.742393e-01	3.436440e-01	2.787165e-01	1.034002e-01	2.844819e-01	3.279757e-01	1.744664e-01	2.130760e-01	9.477449e-02	4.212744e-01	2.670809e-01	2.168702e-01	2.259046e-01	2.257605e-01	3.596420e-01	1.886929e-01	3.433307e-01	2.251352e-01	2.130015e-01	2.185325e-01	1.368169e-01	3.024388e-01	2.862699e-01	2.744744e-01	2.901403e-01	1.817534e-01	3.268863e-01	2.012200e-01	2.138353e-01	3.268773e-01	1.673700e-01	2.919174e-01	9.299013e-02	4.911804e-01	3.299547e-01	8.587472e-02	5.324716e-01	3.955588e-01	8.287272e-02	2.748745e-01	7.416524e-02	4.824853e-02	1.196811e+00	1.373311e-01	1.690567e-01	2.468838e+00	6.110240e-02	1.557478e-01	3.227957e+00	1.390831e-01	7.339486e-01	1.677119e+00	1.065214e-01	2.001849e-01	3.546297e+00	1.775891e-01	6.298663e-02	1.651658e+00	1.475202e-01	4.153536e+00	4.333738e+00	9.259414e-02	4.959560e-01	1.612033e-01	3.293730e-01	2.591129e+00	8.467934e-01	1.268849e-01	2.388696e+00	2.088427e-01	5.756278e-02	2.352411e+00	1.572125e-01	6.639793e-03	3.281399e+00	2.721011e-01	7.894443e-02	2.713728e+00	3.914993e-01	2.047870e-01	4.038747e+00
14660000	-4.740367e+04	1.537631e+02	5.272260e+00	6.077944e-02	3.247443e-01	4.723064e-02	2.683778e-02	4.891079e-01	5.129998e-02	5.393887e-02	3.377111e-01	2.886021e-02	8.346596e-02	4.539977e-01	4.202623e-02	1.050991e-01	1.851900e-01	7.268012e-02	6.737267e-02	4.550268e-01	1.146313e-01	7.098602e-02	1.471430e-01	1.271615e-01	3.896393e-02	5.060055e-01	1.097400e-01	7.396434e-02	2.209564e-01	7.902611e-02	5.060493e-02	4.080121e-01	1.674361e-01	2.988725e-02	5.317974e-01	2.811917e-01	1.146496e-01	1.712638e-03	4.076135e-02	1.004338e-01	4.844259e-01	1.729895e-01	5.845101e-03	1.894641e-01	4.684164e-02	1.057082e-01	3.758995e-02	5.665091e-02	1.096005e-02	7.552531e-01	3.383782e-02	1.105681e-01	1.928704e-01	8.754633e-03	5.706310e-01	4.416697e-02	7.300883e-02	4.707482e-02	5.786957e-01	1.239109e-01	4.436861e-02	1.912570e-01	1.469296e-02	2.763338e-02	1.429954e-01	2.358773e-02	3.337129e-02	3.246130e-01	4.477992e-01	2.511990e-02	3.804197e-01	6.138703e-02	3.096247e-01	3.223850e-02	1.912101e-01	1.563052e-01	3.248987e-01	1.978317e-01	1.199419e-02	2.418559e-01	6.711438e-02	2.946760e-02	2.234781e-02	6.192752e-02	8.137020e-04	7.747495e-01	1.106938e-01	8.731886e-02	1.792602e-02	6.854894e-02	3.987437e-01	9.032926e-02	3.371332e-01	7.275905e-02	5.067968e-01	1.458141e-01	4.314638e-02	1.880412e-01	4.344244e-02	1.009678e-01	1.616094e-01	1.876462e-01	1.546156e-02	3.636706e-01	1.706445e-01	1.657795e-01	1.469603e-01	9.391527e-02	2.769054e-01	2.823645e-01	3.407516e-02	8.504661e-02	4.715414e-01	1.268853e-01	1.080236e-02	2.975963e-01	8.128004e-03	1.785036e-01	9.770855e-02	1.128488e-01	5.419411e-02	5.387324e-01	1.801245e-02	7.440254e-02	2.904317e-01	7.028358e-02	4.015386e-01	9.380461e-02	6.953895e-02	7.370399e-02	3.099337e-01	1.522307e-01	2.533418e-03	3.533363e-01	1.082618e-01	4.349112e-01	5.294747e-02	1.206438e-01	3.914975e-01	4.300681e-01	4.667779e-02	1.107784e-01	4.124758e-01	2.427003e-01	2.412323e-01	2.743363e-01	2.417311e-01	2.180407e-01	2.687949e-01	3.282150e-01	1.849494e-01	2.299205e-01	2.310321e-01	3.612095e-01	1.778379e-01	3.603296e-01	1.861305e-01	2.157973e-01	2.377425e-01	3.661858e-02	5.324655e-01	2.311525e-01	1.997634e-01	2.499126e-01	1.452853e-01	4.586727e-01	1.461294e-01	4.030484e-01	1.582014e-01	1.935084e-01	2.452418e-01	1.594996e-01	2.834359e-01	2.366949e-01	3.203696e-01	3.099343e-01	1.614533e-01	3.996512e-01	1.289613e-01	2.802736e-01	2.907495e-01	1.877631e-01	2.412137e-01	1.130006e-01	2.888858e-01	1.459403e-01	4.521733e-01	1.688158e-01	4.539153e-01	3.149523e-01	6.231653e-02	2.442384e-01	3.462823e-01	1.748237e-01	2.346556e-01	1.000424e-01	4.403904e-01	2.441474e-01	2.154198e-01	2.199907e-01	2.105494e-01	3.808704e-01	1.885895e-01	3.191143e-01	2.254402e-01	2.118006e-01	2.436449e-01	1.479030e-01	3.082447e-01	2.394123e-01	3.044400e-01	3.560696e-01	1.466601e-01	3.147638e-01	1.825065e-01	2.869100e-01	2.916352e-01	1.577386e-01	2.637162e-01	8.159335e-02	5.170493e-01	3.016995e-01	9.965786e-02	4.896777e-01	3.779960e-01	1.086794e-01	3.169337e-01	1.867091e-02	4.074261e-02	1.556034e+00	1.771103e-01	1.950045e-01	3.378360e+00	8.891774e-02	2.728343e-01	2.363303e+00	3.069246e-01	7.418915e-01	1.138582e+00	1.025538e-01	2.719344e-02	1.753071e+00	2.076713e-01	4.460892e-02	1.778123e+00	1.595832e-01	4.084974e+00	4.363493e+00	8.593679e-02	5.175525e-01	1.942418e-01	3.012420e-01	2.239385e+00	7.678585e-01	1.244216e-01	2.173114e+00	1.891225e-01	6.579054e-02	2.340641e+00	1.595333e-01	1.220601e-02	3.026507e+00	4.106420e-01	8.715134e-02	2.886698e+00	5.916844e-01	1.958425e-01	4.124636e+00
14670000	-4.742411e+04	1.474924e+02	5.477064e+00	2.987780e-02	3.105653e-01	3.540288e-02	4.065584e-02	5.235832e-01	5.991494e-02	5.113404e-02	3.092259e-01	2.148152e-02	6.629047e-02	5.084732e-01	4.339482e-02	1.063520e-01	1.775294e-01	1.126655e-01	6.829095e-02	4.342724e-01	1.008897e-01	7.501675e-02	1.448273e-01	1.223759e-01	5.258393e-02	4.755324e-01	1.296636e-01	6.456843e-02	3.156958e-01	5.353759e-02	9.299221e-02	3.775912e-01	9.561475e-02	2.172342e-02	5.012276e-01	3.181483e-01	1.133911e-01	2.018854e-02	2.532104e-02	8.302412e-02	5.472348e-01	1.839601e-01	2.321458e-04	1.538703e-01	3.167855e-02	1.398864e-01	5.695008e-02	9.437907e-02	1.979648e-02	6.362612e-01	5.272673e-02	1.050845e-01	2.131210e-01	5.722067e-02	3.898632e-01	1.492266e-01	8.548405e-02	5.159374e-02	6.015018e-01	1.266564e-01	3.938190e-02	1.772485e-01	3.617621e-03	1.078204e-02	7.616311e-02	3.847718e-02	7.426352e-02	4.356853e-01	3.646289e-01	6.576260e-03	3.695163e-01	1.398557e-01	3.326774e-01	8.761032e-03	1.426133e-01	1.126782e-01	3.675256e-01	2.014034e-01	3.526443e-02	2.265016e-01	5.662672e-02	1.161536e-01	1.781109e-02	1.113040e-02	3.924545e-02	7.045380e-01	1.111215e-01	1.321274e-01	2.974112e-01	8.428169e-03	4.004456e-01	3.976353e-02	1.218241e-01	9.092832e-02	5.021109e-01	1.439095e-01	4.628399e-02	1.618511e-01	5.491622e-02	1.001199e-01	2.539023e-01	1.203260e-01	3.833086e-02	3.306590e-01	1.566619e-01	2.876282e-02	6.464215e-02	2.637144e-02	5.753557e-01	2.161687e-01	8.869921e-02	5.829357e-02	4.566839e-01	1.677494e-01	1.019273e-02	2.854988e-01	2.158168e-02	2.317903e-01	1.095302e-01	1.459846e-01	3.032145e-02	3.958150e-01	8.655850e-02	1.202778e-01	1.966612e-01	6.381188e-02	3.247014e-01	5.057965e-02	2.439681e-01	5.232478e-02	3.797492e-01	1.770878e-01	2.643243e-04	2.708537e-01	1.197202e-01	4.247181e-01	5.195782e-02	1.071202e-01	4.162039e-01	4.523524e-01	4.183420e-02	1.184875e-01	3.873259e-01	2.356175e-01	2.366085e-01	2.718173e-01	2.559567e-01	2.241422e-01	2.789383e-01	3.036170e-01	1.933025e-01	2.372389e-01	2.818114e-01	2.711477e-01	2.098020e-01	3.771455e-01	1.718337e-01	1.951965e-01	2.558242e-01	3.749531e-02	5.154822e-01	2.595389e-01	1.874836e-01	3.587030e-01	2.902053e-01	2.553093e-01	9.578239e-02	4.202979e-01	1.159877e-01	1.738215e-01	2.898930e-01	1.527548e-01	3.048984e-01	2.243740e-01	3.179728e-01	3.395680e-01	1.811439e-01	3.408050e-01	1.384832e-01	2.937866e-01	3.560069e-01	1.520572e-01	1.981494e-01	1.293806e-01	3.105596e-01	1.870286e-01	3.730313e-01	2.319945e-01	3.152067e-01	2.491519e-01	2.036469e-01	2.712195e-01	2.989014e-01	2.072074e-01	2.226717e-01	9.036158e-02	4.686476e-01	2.185996e-01	2.223912e-01	2.556690e-01	2.149268e-01	3.625001e-01	1.669041e-01	3.860308e-01	2.629602e-01	1.486808e-01	2.023282e-01	1.217697e-01	3.039708e-01	2.531010e-01	3.211585e-01	3.188278e-01	1.680247e-01	3.804503e-01	1.326972e-01	2.450032e-01	3.874217e-01	1.583082e-01	2.092669e-01	7.374461e-02	5.476710e-01	2.801004e-01	9.848391e-02	4.611036e-01	4.081754e-01	3.027999e-02	2.656093e-01	6.711504e-02	2.688295e-03	1.871432e+00	1.489867e-01	1.121061e-01	2.566300e+00	4.540357e-02	4.203043e-02	2.859469e+00	3.016709e-01	2.587296e-01	1.444505e+00	2.085222e-01	1.067207e-01	2.977721e+00	2.866133e-01	3.158782e-02	1.445554e+00	1.615014e-01	4.434283e+00	4.386574e+00	1.011143e-01	5.016937e-01	1.821157e-01	2.135332e-01	2.419338e+00	1.122835e+00	1.209407e-01	2.354857e+00	1.971284e-01	5.082533e-02	2.281031e+00	1.051624e-01	6.755071e-03	2.513543e+00	4.187186e-01	9.506209e-02	2.494475e+00	5.356374e-01	2.131038e-01	3.931004e+00
14680000	-4.739414e+04	1.409744e+02	5.739111e+00	5.162095e-02	3.410566e-01	3.757634e-02	3.000130e-02	4.743724e-01	6.537237e-02	7.716633e-02	3.116362e-01	1.797385e-02	6.516514e-02	4.875544e-01	4.050404e-02	9.289544e-02	2.265131e-01	5.906725e-02	7.844362e-02	4.331560e-01	1.099246e-01	7.602873e-02	1.288291e-01	1.225924e-01	5.043778e-02	5.125558e-01	1.095562e-01	7.072696e-02	1.775417e-01	5.678628e-02	1.945256e-02	5.441016e-01	1.313909e-01	5.421817e-02	5.972218e-01	2.398324e-01	8.395815e-02	1.626284e-02	8.506722e-03	9.601101e-02	4.876095e-01	1.546515e-01	2.733573e-03	2.165703e-01	4.242412e-02	2.665445e-01	4.403523e-02	3.000281e-02	1.556603e-02	6.072722e-01	3.657918e-02	1.000333e-01	2.496758e-01	2.016969e-02	5.279249e-01	5.976849e-03	9.621939e-02	5.960472e-02	4.774917e-01	2.167684e-01	3.052069e-02	2.051744e-01	1.044000e-02	1.138717e-01	6.698422e-02	3.133119e-01	7.667835e-03	3.704398e-01	1.277245e-01	3.648291e-02	3.886543e-01	9.039154e-02	3.549839e-01	7.261621e-03	1.222257e-01	1.760759e-01	3.598499e-01	1.900226e-01	1.292503e-02	2.128559e-01	4.827055e-02	1.237184e-02	3.692168e-02	6.017641e-02	3.027799e-03	7.313360e-01	1.561663e-01	6.420815e-03	1.973612e-02	3.332275e-01	5.038190e-01	3.286634e-02	1.039302e-01	7.931598e-02	4.234121e-01	1.642270e-01	4.598048e-02	2.343012e-01	5.276324e-02	1.418140e-01	1.193708e-01	1.235680e-01	1.153125e-02	5.150085e-01	8.870754e-02	5.726557e-02	8.779514e-02	3.678868e-02	5.996073e-01	1.409347e-01	7.760862e-02	5.203025e-02	3.796665e-01	2.441062e-01	1.614887e-02	2.911855e-01	1.686266e-02	2.137941e-01	1.092953e-01	1.402569e-01	4.484866e-02	4.166269e-01	7.517800e-02	1.121878e-01	2.096786e-01	1.167029e-01	3.282933e-01	1.382677e-01	9.486969e-02	3.824665e-02	3.198833e-01	2.524083e-01	8.469253e-04	2.937526e-01	9.486222e-02	4.483220e-01	4.821116e-02	1.143721e-01	3.890947e-01	4.246424e-01	4.301696e-02	1.133093e-01	4.190314e-01	2.516332e-01	2.479811e-01	2.652318e-01	2.351539e-01	2.138391e-01	2.791262e-01	3.141107e-01	1.929240e-01	2.045870e-01	2.937749e-01	2.749440e-01	2.266940e-01	3.766853e-01	1.591594e-01	2.258804e-01	2.382748e-01	4.645804e-02	5.168232e-01	2.448439e-01	1.918749e-01	3.427045e-01	1.411503e-01	3.410822e-01	1.750630e-01	4.291553e-01	1.862172e-01	1.932128e-01	1.914147e-01	1.320489e-01	3.858798e-01	2.063501e-01	2.757213e-01	2.584097e-01	1.528095e-01	4.281365e-01	1.606444e-01	2.925556e-01	2.775346e-01	1.653209e-01	2.645890e-01	1.047321e-01	3.779948e-01	1.856320e-01	3.316411e-01	2.409040e-01	4.108288e-01	2.713175e-01	7.694967e-02	2.635726e-01	3.539998e-01	1.380813e-01	2.443463e-01	1.018598e-01	4.310898e-01	2.368827e-01	2.301677e-01	2.594472e-01	1.805309e-01	3.821808e-01	1.778411e-01	3.445105e-01	2.321185e-01	1.734131e-01	2.499579e-01	1.267426e-01	3.398901e-01	2.692778e-01	2.640895e-01	3.346748e-01	2.273746e-01	2.863715e-01	1.515791e-01	2.844938e-01	3.393190e-01	2.041755e-01	1.720118e-01	7.651841e-02	5.502879e-01	2.843701e-01	8.882356e-02	4.857466e-01	3.773221e-01	4.497057e-02	3.111509e-01	1.558768e-01	5.253177e-02	1.638030e+00	9.749811e-02	3.864720e-03	3.197619e+00	2.361621e-01	2.424256e-02	2.302865e+00	1.741581e-01	7.202332e-01	1.288781e+00	1.567123e-01	2.906146e-01	2.232361e+00	2.303267e-01	2.509082e-02	1.284227e+00	1.694958e-01	4.183606e+00	4.556341e+00	8.781697e-02	4.932197e-01	1.326706e-01	2.604358e-01	2.770813e+00	1.144308e+00	1.683329e-01	2.101241e+00	2.228867e-01	3.453325e-02	2.335135e+00	1.249366e-01	4.405114e-03	2.939909e+00	2.944612e-01	7.823963e-02	2.237262e+00	8.799958e-01	2.444565e-01	3.626119e+00
14690000	-4.740025e+04	1.404396e+02	5.774148e+00	4.265896e-02	4.172957e-01	4.305583e-02	2.240001e-02	4.085544e-01	6.603509e-02	5.982937e-02	3.047025e-01	2.324264e-02	7.056063e-02	4.960684e-01	4.559647e-02	9.356652e-02	1.814419e-01	6.822554e-02	1.071831e-01	4.411105e-01	1.084725e-01	6.692825e-02	1.257228e-01	1.086983e-01	4.528442e-02	5.261225e-01	1.272437e-01	6.772470e-02	1.010819e-01	5.488340e-02	3.108688e-02	6.284374e-01	1.167858e-01	1.382619e-01	5.509751e-01	1.767927e-01	1.026800e-01	2.668001e-02	4.610330e-03	6.675976e-02	3.334624e-01	2.853153e-01	2.103433e-03	2.487930e-01	6.356610e-02	2.646134e-01	1.211072e-02	9.898191e-03	5.114629e-03	6.963346e-01	1.192850e-02	1.053978e-01	2.580922e-01	5.590417e-02	3.404562e-01	5.102887e-02	1.891208e-01	5.532356e-02	5.247016e-01	1.779226e-01	2.479174e-02	2.099888e-01	7.271618e-03	4.236112e-03	1.766023e-01	6.987332e-02	4.695683e-03	6.134026e-01	1.311899e-01	5.447450e-02	3.774425e-01	7.356237e-02	2.707218e-01	3.548535e-02	1.883134e-01	2.080834e-01	3.527512e-01	1.685734e-01	1.578900e-02	2.132727e-01	4.153032e-02	4.578840e-02	5.032861e-04	8.266099e-03	9.224235e-03	9.300108e-01	6.207211e-03	3.302493e-01	1.305944e-01	1.952804e-03	4.274330e-01	3.797022e-02	7.180030e-02	7.782430e-02	3.716514e-01	2.146506e-01	2.966843e-02	2.731636e-01	3.304170e-02	9.074530e-02	1.869041e-01	1.995009e-01	1.652041e-02	4.185085e-01	8.782079e-02	6.544601e-02	2.110177e-01	4.037524e-02	4.377155e-01	2.261132e-01	1.933228e-02	7.193724e-02	4.208413e-01	1.971565e-01	1.310241e-02	2.810223e-01	1.594033e-02	1.654194e-01	1.962057e-01	1.437482e-01	3.257811e-02	3.015296e-01	1.605192e-01	7.439939e-02	2.077688e-01	7.382012e-02	4.739297e-01	8.302430e-02	8.705766e-02	7.035524e-02	3.500986e-01	1.386301e-01	1.336127e-03	2.869545e-01	1.526254e-01	4.229366e-01	5.932845e-02	1.147665e-01	4.029685e-01	4.602572e-01	4.788668e-02	1.124050e-01	3.794511e-01	2.321298e-01	2.317870e-01	2.810651e-01	2.550181e-01	2.228863e-01	2.844908e-01	3.179167e-01	1.747062e-01	2.417432e-01	2.521732e-01	3.590925e-01	1.469912e-01	4.158261e-01	1.382086e-01	2.130859e-01	2.328794e-01	5.428160e-02	5.365288e-01	2.500632e-01	1.591263e-01	3.734344e-01	1.197841e-01	3.598184e-01	1.469631e-01	3.536314e-01	2.197567e-01	1.771261e-01	2.494859e-01	1.414674e-01	3.251620e-01	2.009999e-01	3.323707e-01	3.229714e-01	1.554805e-01	3.940554e-01	1.274926e-01	2.106849e-01	3.318592e-01	2.066507e-01	2.508051e-01	1.096910e-01	3.415442e-01	1.542742e-01	3.944906e-01	2.576206e-01	4.021960e-01	2.588315e-01	8.135185e-02	3.863272e-01	2.258337e-01	1.892320e-01	1.986071e-01	1.046172e-01	3.967199e-01	2.831537e-01	2.155092e-01	1.798543e-01	2.345154e-01	3.918167e-01	1.938136e-01	3.739461e-01	2.103376e-01	1.553998e-01	2.603165e-01	1.245479e-01	3.407598e-01	2.663978e-01	2.682944e-01	2.710143e-01	2.183027e-01	3.594592e-01	1.512237e-01	2.193003e-01	3.357298e-01	1.664384e-01	2.785315e-01	8.526011e-02	5.281909e-01	2.957840e-01	9.076499e-02	4.568785e-01	3.629375e-01	4.811939e-03	2.824465e-01	1.436529e-01	3.628426e-02	1.750406e+00	1.460199e-01	1.158254e-02	1.706490e+00	1.135688e-01	7.675948e-01	2.788554e+00	3.896894e-01	4.720562e-01	1.349262e+00	1.320334e-01	7.220672e-02	2.434178e+00	1.659495e-01	3.414623e-03	1.346561e+00	1.607789e-01	4.189693e+00	5.045586e+00	7.755811e-02	5.475287e-01	2.314311e-01	1.805959e-01	2.171325e+00	7.630596e-01	7.755089e-02	1.744243e+00	1.601754e-01	3.932534e-02	2.182292e+00	1.660363e-01	3.853566e-03	3.099133e+00	3.073194e-01	4.859237e-02	2.421900e+00	4.727548e-01	2.368622e-01	3.672197e+00
14700000	-4.737188e+04	1.451654e+02	5.550996e+00	7.380359e-02	3.193654e-01	4.213601e-02	3.189913e-02	4.800252e-01	5.277062e-02	8.040733e-02	3.067785e-01	1.434397e-02	7.870061e-02	4.710824e-01	4.868720e-02	8.475337e-02	1.813712e-01	7.601503e-02	7.763574e-02	4.395206e-01	1.407040e-01	7.102457e-02	1.503262e-01	1.091172e-01	5.265707e-02	5.064815e-01	1.103935e-01	4.593225e-02	1.002833e-01	1.576528e-01	2.050988e-02	5.094631e-01	1.661587e-01	1.311920e-02	3.248619e-01	1.908111e-01	3.304530e-01	7.187692e-02	6.887781e-02	6.651016e-02	4.047200e-01	2.441079e-01	9.111664e-04	2.410351e-01	4.271570e-02	1.614207e-01	4.464434e-02	3.720227e-02	2.130677e-03	7.338741e-01	2.072794e-02	6.755159e-02	3.818620e-01	1.206990e-02	3.431986e-01	1.011906e-01	9.412732e-02	6.394011e-02	3.882251e-01	1.993529e-01	3.181209e-02	2.979988e-01	1.867094e-02	4.190469e-02	1.176693e-01	5.222782e-02	2.051673e-02	6.723085e-01	9.537304e-02	1.447596e-02	4.515848e-01	1.990529e-02	4.331548e-01	2.991873e-02	5.096039e-02	1.320522e-01	4.170467e-01	1.553975e-01	3.088462e-02	2.168140e-01	4.780504e-02	1.827947e-02	6.082825e-04	5.174742e-02	8.342115e-04	8.961102e-01	3.242043e-02	1.714772e-01	9.414047e-02	2.172714e-02	3.081004e-01	1.822825e-01	2.222724e-01	1.295389e-01	4.087009e-01	1.757261e-01	2.490477e-02	2.160064e-01	4.512295e-02	1.539867e-01	1.173384e-01	1.112558e-01	1.429628e-02	4.510469e-01	1.520759e-01	2.120909e-02	1.079095e-01	5.613817e-02	4.089884e-01	3.596491e-01	4.610581e-02	6.786609e-02	3.351035e-01	1.840683e-01	1.481076e-02	3.651712e-01	3.298018e-02	7.165830e-02	1.434182e-01	2.277969e-01	2.743515e-02	3.574610e-01	1.722304e-01	9.073531e-02	3.673967e-01	1.031038e-01	2.929204e-01	9.397230e-02	5.187154e-02	4.854752e-02	3.425969e-01	1.603793e-01	3.519616e-05	2.904947e-01	1.579464e-01	4.372005e-01	4.812301e-02	1.242057e-01	3.904708e-01	4.363855e-01	4.170126e-02	1.042012e-01	4.177121e-01	2.393900e-01	2.564305e-01	2.691174e-01	2.350621e-01	2.092188e-01	2.756001e-01	3.298515e-01	1.853296e-01	2.153510e-01	2.332565e-01	3.323121e-01	2.190804e-01	3.570967e-01	1.908531e-01	1.857560e-01	2.662942e-01	4.380045e-02	5.575417e-01	2.438720e-01	1.547859e-01	2.861350e-01	1.141516e-01	4.994097e-01	1.003037e-01	4.285340e-01	1.820563e-01	1.572931e-01	2.321165e-01	1.423663e-01	3.056569e-01	2.652981e-01	2.866787e-01	2.726548e-01	1.544951e-01	4.569752e-01	1.158750e-01	2.325479e-01	3.232536e-01	1.759165e-01	2.682819e-01	1.196696e-01	3.272260e-01	1.606610e-01	3.924435e-01	2.759815e-01	4.112095e-01	2.600022e-01	5.280676e-02	2.667439e-01	2.758448e-01	1.572053e-01	3.002060e-01	9.550806e-02	3.979505e-01	3.057241e-01	2.008173e-01	2.325216e-01	2.279557e-01	3.332136e-01	2.063090e-01	3.611597e-01	2.537464e-01	1.773070e-01	2.077870e-01	1.385143e-01	3.095415e-01	3.087614e-01	2.431829e-01	3.270547e-01	2.182560e-01	3.029946e-01	1.516948e-01	2.315563e-01	3.318228e-01	1.532591e-01	2.833617e-01	7.340031e-02	5.557242e-01	2.710241e-01	9.985140e-02	4.818725e-01	3.293694e-01	7.694838e-02	2.861399e-01	1.122171e-01	1.006135e-02	1.531042e+00	1.284320e-01	1.240295e-01	2.574429e+00	6.489320e-02	3.041088e-01	2.826160e+00	2.031992e-01	7.258282e-01	1.459381e+00	1.087983e-01	2.590294e-01	2.919359e+00	1.655715e-01	5.240945e-03	1.527782e+00	1.655636e-01	4.134329e+00	4.980881e+00	9.690994e-02	5.475749e-01	1.984108e-01	2.177113e-01	2.294972e+00	7.101900e-01	1.665014e-01	2.043304e+00	2.144362e-01	3.929629e-02	2.306241e+00	2.340613e-01	8.205555e-03	3.183891e+00	3.144586e-01	8.014530e-02	2.204937e+00	4.780193e-01	2.118616e-01	3.312731e+00
14710000	-4.738986e+04	1.289978e+02	6.139644e+00	8.785870e-02	3.141865e-01	3.175878e-02	2.829952e-02	4.860891e-01	5.180738e-02	3.544074e-02	2.623272e-01	2.305930e-02	8.412448e-02	5.662458e-01	2.880248e-02	1.188583e-01	1.890213e-01	7.349429e-02	7.496351e-02	4.169838e-01	1.266788e-01	7.874858e-02	1.512079e-01	1.126986e-01	4.996509e-02	4.967641e-01	1.106158e-01	5.018035e-02	1.410299e-01	4.365174e-02	2.989557e-02	6.845921e-01	5.065024e-02	5.859194e-02	5.697151e-01	1.752792e-01	1.431569e-01	4.309215e-02	1.016471e-02	6.762223e-02	4.350708e-01	3.071323e-01	1.621076e-04	1.550651e-01	3.494740e-02	1.665829e-01	5.536807e-02	1.233949e-01	2.154326e-03	6.135719e-01	3.892789e-02	9.972615e-02	2.699526e-01	7.402354e-03	4.525357e-01	1.174743e-02	1.586357e-01	4.251550e-02	4.509439e-01	1.775812e-01	3.974860e-02	2.774895e-01	1.172128e-02	1.010017e-03	1.687248e-01	2.487126e-02	9.893370e-03	5.548313e-01	2.406693e-01	5.242110e-02	2.926976e-01	3.016354e-02	4.667919e-01	2.653892e-03	1.552720e-01	1.469090e-01	3.763897e-01	2.169566e-01	1.471215e-02	2.073074e-01	3.772511e-02	1.507296e-02	4.467697e-04	1.462082e-01	9.957243e-04	8.253892e-01	1.188716e-02	9.672083e-02	1.381914e-01	8.228765e-02	5.100204e-01	4.978645e-02	1.229933e-01	9.294045e-02	4.359170e-01	1.077345e-01	4.087777e-02	2.586772e-01	6.385316e-02	6.971189e-02	7.190448e-02	3.239822e-01	1.768742e-02	4.370384e-01	7.967562e-02	1.039988e-01	3.483870e-02	4.331298e-02	4.902864e-01	3.226374e-01	4.925745e-03	8.224816e-02	3.685517e-01	1.884731e-01	6.439283e-03	3.282355e-01	2.605225e-02	1.002481e-01	1.906413e-01	3.576265e-01	4.869743e-02	2.156443e-01	8.714243e-02	7.937591e-02	2.049562e-01	3.840387e-02	4.931365e-01	1.885578e-02	1.652718e-01	8.038190e-02	3.352533e-01	1.935837e-02	1.188999e-03	4.414171e-01	1.224003e-01	4.247107e-01	4.932856e-02	1.181875e-01	4.077732e-01	4.688242e-01	3.698350e-02	1.206542e-01	3.735381e-01	2.383747e-01	2.565130e-01	2.660350e-01	2.390774e-01	2.029381e-01	2.709048e-01	3.398886e-01	1.862685e-01	2.972011e-01	2.444106e-01	3.002793e-01	1.581090e-01	3.552416e-01	2.073477e-01	1.559970e-01	2.814136e-01	4.038885e-02	4.788891e-01	3.204356e-01	1.602865e-01	3.199438e-01	1.666016e-01	3.867521e-01	1.267026e-01	3.667664e-01	1.817140e-01	1.512891e-01	3.002305e-01	1.858640e-01	3.128449e-01	2.557365e-01	2.455546e-01	2.907606e-01	1.551428e-01	4.084265e-01	1.456701e-01	2.639259e-01	3.164816e-01	1.713457e-01	2.482469e-01	1.102665e-01	3.220820e-01	1.699532e-01	3.976983e-01	1.913549e-01	3.520182e-01	3.981717e-01	5.845516e-02	3.153315e-01	2.161139e-01	1.917024e-01	2.768522e-01	1.082220e-01	4.274135e-01	2.669027e-01	1.974617e-01	2.701912e-01	1.923712e-01	3.816961e-01	1.557416e-01	3.595324e-01	1.812353e-01	2.030657e-01	2.561666e-01	1.260611e-01	3.214580e-01	3.074505e-01	2.450304e-01	2.582784e-01	2.237170e-01	3.666118e-01	1.513928e-01	2.753953e-01	2.852228e-01	1.797269e-01	2.596549e-01	9.050967e-02	5.161142e-01	3.019822e-01	9.139386e-02	4.445891e-01	3.333070e-01	1.100014e-01	2.734713e-01	7.171590e-03	4.181320e-02	1.705852e+00	1.585283e-01	2.018637e-01	1.735988e+00	1.324436e-02	2.178400e-01	4.157966e+00	8.743286e-02	3.362920e-01	1.492569e+00	1.525708e-01	4.696424e-01	3.074683e+00	1.569602e-01	1.148181e-01	1.726087e+00	1.461190e-01	4.420300e+00	4.754785e+00	9.767630e-02	4.869427e-01	1.644247e-01	1.811518e-01	2.215914e+00	9.953786e-01	1.799006e-01	2.419174e+00	2.379040e-01	5.159538e-02	2.398268e+00	1.223941e-01	4.560208e-03	2.809276e+00	3.002844e-01	5.728797e-02	2.210917e+00	4.384868e-01	1.969162e-01	3.910046e+00
14720000	-4.741061e+04	1.426955e+02	5.622237e+00	8.793604e-02	2.156330e-01	2.900831e-02	1.100933e-01	5.272487e-01	3.008066e-02	5.446518e-02	3.547446e-01	1.712506e-02	1.081532e-01	4.336742e-01	3.183781e-02	1.172937e-01	1.809921e-01	8.471515e-02	9.016857e-02	4.238377e-01	1.029929e-01	9.110105e-02	1.464062e-01	1.251346e-01	4.852567e-02	4.714643e-01	1.173682e-01	6.516931e-02	1.361604e-01	1.038007e-01	3.953401e-02	5.468766e-01	1.084590e-01	3.595054e-02	6.216160e-01	1.729032e-01	1.528108e-01	1.551213e-02	1.207292e-03	6.328050e-02	4.645445e-01	1.596406e-01	4.308947e-03	2.507490e-01	5.747644e-02	2.182371e-01	3.721683e-02	3.468503e-02	8.514231e-03	6.770008e-01	2.434601e-02	2.666478e-02	2.702654e-01	1.541404e-02	6.462679e-01	3.005164e-02	1.133624e-02	6.616878e-02	5.186238e-01	1.514920e-01	4.052874e-02	2.177635e-01	5.423140e-03	2.065222e-02	1.194711e-01	2.344961e-02	6.852160e-03	3.845470e-01	4.450280e-01	8.489543e-02	3.495841e-01	4.343138e-02	3.682933e-01	1.160294e-02	1.421928e-01	1.646150e-01	4.332456e-01	1.448708e-01	1.915527e-02	2.021540e-01	3.595938e-02	2.149214e-02	2.810455e-03	1.643499e-01	8.527585e-03	7.768863e-01	2.593353e-02	1.363329e-01	2.870900e-02	1.928644e-01	2.944281e-01	3.285129e-01	1.915274e-02	9.111081e-02	3.523319e-01	1.468431e-01	3.862335e-02	3.082184e-01	6.287239e-02	1.128482e-01	2.089315e-01	1.216791e-01	9.543245e-03	3.683349e-01	1.786631e-01	7.572568e-02	6.475520e-02	5.313681e-02	4.062952e-01	3.371962e-01	6.289095e-02	9.725448e-02	4.012208e-01	1.615605e-01	1.014324e-02	3.079893e-01	2.183165e-02	1.824731e-01	1.602211e-01	2.573680e-01	4.321089e-02	2.790202e-01	7.770676e-02	9.585687e-02	2.150910e-01	8.882455e-02	2.895609e-01	2.287028e-01	8.196392e-02	6.997719e-02	3.602664e-01	1.899812e-01	2.103736e-03	2.705644e-01	1.071071e-01	4.359677e-01	4.697884e-02	1.349650e-01	3.820885e-01	4.020245e-01	4.109002e-02	1.024319e-01	4.544535e-01	2.332042e-01	2.308104e-01	2.649132e-01	2.710722e-01	2.190281e-01	2.692644e-01	3.205648e-01	1.911427e-01	2.935698e-01	2.336184e-01	2.815076e-01	1.913042e-01	3.887449e-01	1.567071e-01	1.727728e-01	2.817751e-01	4.114016e-02	5.709610e-01	2.122904e-01	1.756084e-01	3.365704e-01	1.700299e-01	3.303824e-01	1.630173e-01	3.492771e-01	1.900305e-01	1.442257e-01	3.164666e-01	1.477504e-01	3.480840e-01	2.126481e-01	2.915175e-01	2.827797e-01	2.017767e-01	3.640088e-01	1.514349e-01	2.921012e-01	3.358497e-01	1.237291e-01	2.483200e-01	1.149228e-01	3.362693e-01	1.417249e-01	4.070830e-01	2.182607e-01	3.141777e-01	3.432581e-01	1.243035e-01	2.802452e-01	3.476056e-01	2.005088e-01	1.716404e-01	1.289198e-01	4.224441e-01	2.942102e-01	1.544259e-01	2.601485e-01	2.373571e-01	2.972268e-01	2.052676e-01	3.526283e-01	1.945869e-01	1.996682e-01	2.531166e-01	1.300580e-01	2.747614e-01	2.831495e-01	3.120311e-01	2.943307e-01	1.520532e-01	3.838472e-01	1.697689e-01	2.498303e-01	2.959551e-01	2.049058e-01	2.493088e-01	6.550667e-02	5.778719e-01	2.692940e-01	8.732752e-02	4.590454e-01	3.318648e-01	1.014057e-01	2.805722e-01	1.361453e-01	8.829654e-02	9.233853e-01	1.263752e-01	8.847015e-02	1.662017e+00	1.993165e-02	1.616439e+00	3.163969e+00	1.594347e-01	7.428594e-01	1.880934e+00	1.031855e-01	8.429659e-02	2.547715e+00	2.281588e-01	8.474999e-03	1.995331e+00	1.535764e-01	4.212091e+00	4.691862e+00	9.526055e-02	4.831737e-01	1.722044e-01	1.915115e-01	2.812856e+00	1.234856e+00	1.198360e-01	2.018521e+00	1.614637e-01	5.327964e-02	2.410683e+00	1.223410e-01	5.181427e-03	2.923939e+00	4.535066e-01	1.032015e-01	2.312586e+00	6.310951e-01	2.223846e-01	3.370660e+00
14730000	-4.740605e+04	1.394892e+02	5.815740e+00	6.715689e-02	3.892359e-01	3.483802e-02	2.899063e-02	4.210586e-01	5.871997e-02	6.781968e-02	3.278939e-01	2.389539e-02	2.642408e-02	5.058977e-01	4.806933e-02	1.065728e-01	2.244650e-01	6.385813e-02	8.614953e-02	4.057746e-01	1.131799e-01	8.974241e-02	1.553232e-01	9.157582e-02	5.822902e-02	5.066624e-01	9.846716e-02	1.965456e-02	1.779504e-01	1.449606e-01	1.365788e-02	5.862295e-01	5.754707e-02	1.195417e-01	6.271466e-01	1.750887e-01	4.216975e-02	1.037984e-02	2.567336e-02	4.829930e-02	5.220347e-01	2.616843e-01	4.877853e-04	1.565063e-01	1.098764e-02	1.472628e-01	4.903495e-02	4.247791e-02	4.195639e-03	7.203308e-01	3.669789e-02	9.322553e-02	2.427075e-01	1.318235e-02	3.870387e-01	1.644833e-01	9.936263e-02	3.841277e-02	5.095057e-01	1.501491e-01	3.558936e-02	2.382341e-01	2.810889e-02	3.463478e-03	2.039110e-01	2.519734e-01	8.211794e-03	3.037109e-01	2.287295e-01	4.415653e-02	5.381343e-01	3.234310e-02	3.198058e-01	3.096585e-02	3.459441e-02	1.546463e-01	3.840556e-01	2.016893e-01	1.561557e-02	2.099872e-01	3.400601e-02	9.743598e-03	1.265799e-02	2.412136e-02	1.945424e-04	8.789814e-01	7.430115e-02	5.528494e-02	4.439419e-01	5.993551e-02	1.640817e-01	2.690462e-01	7.709697e-03	7.861729e-02	4.309638e-01	1.825360e-01	3.747117e-02	2.342399e-01	3.617189e-02	6.614807e-02	1.047198e-01	1.115944e-01	1.081655e-02	6.149832e-01	9.173807e-02	4.487017e-02	2.363797e-01	6.657775e-02	3.349834e-01	2.960308e-01	2.115821e-02	7.146736e-02	3.868430e-01	1.578497e-01	5.263958e-03	3.510304e-01	2.754562e-02	6.754571e-02	1.448062e-01	1.981458e-01	4.041150e-02	4.403072e-01	1.087836e-01	9.187055e-02	2.090520e-01	8.434878e-02	3.781215e-01	7.654987e-02	1.600573e-01	8.966285e-02	3.070536e-01	1.491432e-01	5.345738e-04	3.685981e-01	8.500772e-02	4.413216e-01	5.415225e-02	1.133563e-01	3.911698e-01	4.496066e-01	4.612837e-02	1.168062e-01	3.874588e-01	2.514544e-01	2.355183e-01	2.724717e-01	2.405556e-01	2.047233e-01	2.694069e-01	3.368804e-01	1.889894e-01	2.417885e-01	2.875869e-01	2.952966e-01	1.753280e-01	3.285752e-01	1.692420e-01	2.024329e-01	2.997499e-01	3.776132e-02	4.717290e-01	2.829209e-01	2.075887e-01	3.485610e-01	1.347459e-01	3.124686e-01	2.042245e-01	3.863235e-01	1.608312e-01	2.325187e-01	2.203265e-01	1.756221e-01	2.831556e-01	2.286253e-01	3.125970e-01	2.527702e-01	2.027798e-01	4.124245e-01	1.320255e-01	2.322122e-01	3.093187e-01	1.933897e-01	2.650795e-01	1.060929e-01	3.092717e-01	1.521907e-01	4.324447e-01	2.196235e-01	3.901000e-01	3.329927e-01	5.728382e-02	2.534851e-01	3.800055e-01	1.114430e-01	2.550664e-01	1.183362e-01	4.214230e-01	2.369877e-01	2.232531e-01	2.876752e-01	1.568856e-01	3.646783e-01	1.907608e-01	4.206968e-01	1.831625e-01	1.568842e-01	2.392566e-01	1.515816e-01	3.118787e-01	2.984781e-01	2.380616e-01	2.793147e-01	2.535236e-01	3.425380e-01	1.246237e-01	2.468389e-01	3.057082e-01	1.690893e-01	2.783637e-01	8.930101e-02	4.903138e-01	3.246802e-01	9.570501e-02	4.883588e-01	3.901186e-01	7.066758e-03	2.879095e-01	1.008719e-01	7.224132e-02	1.711410e+00	1.968999e-01	4.528320e-02	1.766328e+00	1.954160e-04	5.185766e-01	1.935382e+00	5.640082e-02	5.487806e-01	1.471285e+00	2.013623e-01	6.631928e-02	3.487223e+00	1.609900e-01	2.480946e-02	1.254039e+00	1.657212e-01	4.109939e+00	5.277414e+00	8.703080e-02	4.339155e-01	1.851264e-01	2.878348e-01	2.535935e+00	5.593546e-01	1.129848e-01	2.093844e+00	2.843968e-01	4.015971e-02	2.278982e+00	1.237208e-01	4.647803e-03	2.871333e+00	2.472768e-01	6.706746e-02	2.344218e+00	4.816255e-01	1.602672e-01	3.963811e+00
14740000	-4.739151e+04	1.355388e+02	6.005129e+00	7.846860e-02	2.780171e-01	3.907503e-02	7.640385e-02	4.880996e-01	3.993582e-02	5.808666e-02	3.305150e-01	2.810127e-02	2.188683e-02	5.168992e-01	4.451104e-02	1.089316e-01	1.922823e-01	5.901823e-02	7.832322e-02	4.360629e-01	1.253817e-01	7.068710e-02	1.344350e-01	1.125246e-01	3.553475e-02	5.270269e-01	1.197916e-01	3.639553e-02	2.519157e-01	3.633943e-02	2.525446e-02	5.142135e-01	1.358814e-01	6.175566e-02	3.281554e-01	3.823000e-01	8.617043e-02	1.324556e-01	9.162835e-03	4.851415e-02	5.070664e-01	2.885946e-01	1.332114e-03	1.442966e-01	1.019610e-02	1.862998e-01	8.887352e-02	7.679557e-02	1.387497e-04	5.755058e-01	7.238662e-02	1.695712e-01	3.519447e-01	1.423873e-02	3.934624e-01	5.537242e-02	1.541049e-02	5.256269e-02	4.112671e-01	1.894737e-01	3.460357e-02	2.904340e-01	2.165888e-02	3.604878e-03	1.763100e-01	1.025187e-01	4.231674e-02	4.195949e-01	2.556547e-01	5.208690e-02	2.686591e-01	6.730703e-02	4.716477e-01	1.440296e-02	1.258962e-01	1.122279e-01	3.769435e-01	1.821585e-01	1.836042e-02	2.345647e-01	7.574489e-02	2.953057e-02	1.865922e-02	2.019701e-02	8.308029e-03	8.936075e-01	2.969769e-02	1.547056e-01	1.117466e-01	1.987320e-01	2.570728e-01	7.940329e-02	1.983398e-01	9.489045e-02	4.794144e-01	1.751513e-01	4.368503e-02	1.631350e-01	4.372396e-02	1.357445e-01	1.651219e-01	2.210876e-01	2.515912e-02	3.208579e-01	1.320290e-01	2.040635e-02	1.495285e-01	9.917889e-02	5.132543e-01	1.899936e-01	2.763839e-02	9.179946e-02	3.694536e-01	1.676084e-01	7.693424e-03	3.238525e-01	3.959260e-02	7.787033e-02	1.370490e-01	1.796770e-01	3.382421e-02	4.428882e-01	1.286913e-01	1.305630e-01	2.723729e-01	7.427857e-02	3.163629e-01	9.208384e-02	1.143388e-01	6.433198e-02	3.439818e-01	1.586499e-01	1.596007e-03	2.929701e-01	1.384703e-01	4.351872e-01	4.382288e-02	1.109415e-01	4.100484e-01	4.347269e-01	4.678033e-02	1.168151e-01	4.016777e-01	2.343589e-01	2.348541e-01	2.844371e-01	2.463499e-01	2.169553e-01	2.749134e-01	3.331569e-01	1.749744e-01	2.291576e-01	2.287639e-01	3.534742e-01	1.886043e-01	3.852797e-01	1.462126e-01	1.647499e-01	3.037578e-01	4.692050e-02	4.794229e-01	3.006245e-01	1.730321e-01	3.109232e-01	1.526609e-01	3.726475e-01	1.637684e-01	3.963430e-01	9.324456e-02	2.701115e-01	2.403009e-01	1.986333e-01	2.574097e-01	2.816838e-01	2.622732e-01	3.001262e-01	1.133771e-01	4.318254e-01	1.546713e-01	2.554506e-01	3.094871e-01	1.977745e-01	2.372878e-01	1.196368e-01	3.701756e-01	1.711468e-01	3.390408e-01	2.089081e-01	3.207713e-01	3.862975e-01	8.402303e-02	2.786436e-01	2.223331e-01	1.854462e-01	3.135771e-01	1.021195e-01	4.249576e-01	2.536541e-01	2.192689e-01	2.569721e-01	1.854181e-01	3.285830e-01	2.290267e-01	3.026392e-01	2.424376e-01	1.840287e-01	2.708945e-01	1.479538e-01	2.982149e-01	2.710070e-01	2.828243e-01	3.233971e-01	1.859918e-01	3.251820e-01	1.654291e-01	2.637804e-01	2.688374e-01	2.385738e-01	2.288085e-01	7.894114e-02	5.522035e-01	2.693248e-01	9.953052e-02	4.616122e-01	3.325202e-01	5.321651e-02	2.578084e-01	8.242342e-02	3.242165e-02	1.495383e+00	1.730514e-01	1.501418e-01	2.442853e+00	1.148183e-01	1.540973e-01	2.356259e+00	4.706104e-01	2.104019e-01	1.104160e+00	8.302753e-02	6.214151e-02	2.442220e+00	1.328536e-01	9.105601e-02	1.149264e+00	1.404574e-01	3.706806e+00	5.036313e+00	8.494300e-02	4.570007e-01	1.554788e-01	3.091903e-01	3.064588e+00	5.743174e-01	1.514521e-01	2.215304e+00	2.335464e-01	6.866423e-02	2.367366e+00	2.289349e-01	3.334109e-03	2.795551e+00	2.805799e-01	7.225832e-02	2.537097e+00	4.661638e-01	1.757195e-01	3.863008e+00
14750000	-4.739206e+04	1.525599e+02	5.374248e+00	4.600603e-02	2.420820e-01	2.327977e-02	1.009294e-01	5.345688e-01	5.313403e-02	4.751421e-02	3.641367e-01	2.681433e-02	5.632386e-02	4.548527e-01	5.035813e-02	1.215238e-01	1.871854e-01	6.388756e-02	7.538670e-02	4.065441e-01	1.454724e-01	7.253555e-02	1.459609e-01	1.252291e-01	4.386603e-02	5.002904e-01	1.121180e-01	4.104805e-02	2.156387e-01	8.506967e-02	7.617985e-03	5.685405e-01	8.208501e-02	4.650535e-02	3.367039e-01	3.407391e-01	1.952757e-01	7.678966e-02	3.986368e-03	6.648559e-02	4.385257e-01	2.459392e-01	1.660007e-03	2.167457e-01	3.064380e-02	1.358331e-01	6.164009e-02	7.123378e-02	1.632839e-02	7.065572e-01	8.407410e-03	1.308788e-01	4.509079e-01	7.105382e-02	3.174694e-01	6.456417e-03	2.323359e-02	3.691662e-02	4.352211e-01	1.668296e-01	4.279382e-02	3.030359e-01	1.520293e-02	4.562877e-02	9.247563e-02	8.210874e-02	2.408503e-03	5.716247e-01	2.057537e-01	2.613596e-02	4.104163e-01	5.713274e-03	4.897467e-01	4.632488e-03	6.335529e-02	1.407910e-01	3.826964e-01	1.506421e-01	1.997266e-02	2.589765e-01	4.692138e-02	3.534550e-02	3.826666e-03	1.674863e-02	2.629551e-03	9.061118e-01	3.533786e-02	1.067534e-01	1.498273e-01	1.862902e-01	3.320264e-01	1.659693e-01	5.913348e-02	8.402651e-02	4.459205e-01	1.631362e-01	3.688540e-02	2.476200e-01	2.241135e-02	9.477179e-02	8.722989e-02	2.520557e-01	3.112683e-02	4.081044e-01	1.267114e-01	1.900414e-02	7.702535e-02	4.768486e-02	4.147587e-01	3.908004e-01	5.072662e-02	7.715900e-02	4.670796e-01	1.672079e-01	1.264720e-02	2.623750e-01	1.353126e-02	2.291465e-01	2.258903e-01	1.707258e-01	2.917502e-02	2.682139e-01	7.684845e-02	1.384053e-01	2.289155e-01	9.059056e-02	2.111157e-01	1.369458e-01	1.940271e-01	4.959693e-02	2.529430e-01	8.052256e-02	2.619682e-03	4.014183e-01	2.128995e-01	4.420602e-01	4.293466e-02	1.100855e-01	4.049196e-01	4.285496e-01	4.871251e-02	1.136307e-01	4.091073e-01	2.480835e-01	2.445598e-01	2.532068e-01	2.541498e-01	2.172971e-01	2.597484e-01	3.260607e-01	1.968939e-01	2.034574e-01	2.610676e-01	3.266973e-01	2.087777e-01	3.930738e-01	1.696744e-01	2.020147e-01	2.352371e-01	4.405578e-02	5.361844e-01	2.558757e-01	1.638841e-01	3.167704e-01	1.014570e-01	3.973030e-01	1.844696e-01	3.155075e-01	3.521734e-01	1.126699e-01	2.196492e-01	1.831039e-01	2.771214e-01	2.777895e-01	2.619852e-01	2.953228e-01	1.202530e-01	4.421476e-01	1.422766e-01	3.068329e-01	2.594183e-01	1.574396e-01	2.763092e-01	1.243608e-01	2.960705e-01	1.922835e-01	3.872853e-01	2.085030e-01	4.112359e-01	3.315165e-01	4.874458e-02	2.598072e-01	2.726001e-01	1.659398e-01	3.016529e-01	1.185265e-01	3.620254e-01	3.143461e-01	2.051021e-01	2.718104e-01	2.199151e-01	3.487415e-01	1.595331e-01	3.703381e-01	2.290088e-01	1.828387e-01	2.178144e-01	1.185728e-01	3.480347e-01	2.690317e-01	2.643608e-01	2.520236e-01	1.750041e-01	4.085251e-01	1.644472e-01	3.530167e-01	2.894429e-01	1.698143e-01	1.877261e-01	9.750913e-02	5.687606e-01	2.406859e-01	9.304445e-02	4.370169e-01	3.816653e-01	1.642651e-02	3.298170e-01	2.153864e-02	4.249467e-03	1.292503e+00	9.553523e-02	6.822007e-02	1.469254e+00	1.083245e-01	8.485401e-02	2.548131e+00	5.173615e-02	1.354747e+00	1.250990e+00	1.341953e-01	7.359339e-02	2.677738e+00	1.297579e-01	1.669824e-02	1.218577e+00	1.791479e-01	3.695017e+00	5.094417e+00	9.630247e-02	4.771908e-01	1.835968e-01	2.264645e-01	2.528524e+00	9.201243e-01	2.050333e-01	1.865930e+00	2.677042e-01	7.201771e-02	2.133134e+00	1.463392e-01	9.748938e-04	2.980949e+00	2.864155e-01	5.190624e-02	2.549540e+00	4.793033e-01	2.791065e-01	4.087407e+00
14760000	-4.739713e+04	1.417256e+02	5.638313e+00	7.053224e-02	3.025179e-01	3.328601e-02	4.934544e-02	4.828259e-01	6.149250e-02	5.076030e-02	3.133664e-01	2.420043e-02	9.366569e-02	4.760855e-01	4.192167e-02	1.305281e-01	2.302901e-01	7.434260e-02	6.375507e-02	3.874654e-01	1.136187e-01	5.473996e-02	1.539356e-01	1.085043e-01	5.220319e-02	5.151829e-01	1.154341e-01	8.114842e-02	1.693931e-01	6.845348e-02	4.119478e-02	5.739821e-01	6.582816e-02	6.658869e-02	2.909438e-01	5.114141e-01	8.614431e-02	7.924396e-03	3.698478e-02	1.164725e-01	4.288923e-01	2.335505e-01	3.877966e-04	1.981334e-01	2.256345e-02	1.980103e-01	3.883817e-02	5.381352e-02	7.945934e-04	6.662746e-01	4.226887e-02	1.294811e-01	2.975455e-01	6.464629e-02	4.216187e-01	6.445999e-02	2.224838e-02	6.781494e-02	4.681990e-01	2.036407e-01	2.837295e-02	2.268802e-01	5.092201e-03	5.218553e-02	1.581042e-01	2.405136e-02	1.770979e-02	4.776571e-01	2.702920e-01	6.502862e-02	3.477132e-01	4.876127e-03	3.524288e-01	3.302907e-02	1.969241e-01	1.604574e-01	3.689864e-01	1.648272e-01	1.350439e-02	2.495938e-01	4.263082e-02	2.393216e-02	1.950404e-02	1.335123e-01	1.474499e-03	7.800705e-01	4.150656e-02	1.204445e-01	3.563353e-02	2.193406e-01	1.009108e-01	1.593966e-01	3.642740e-01	6.038787e-02	5.118647e-01	1.191922e-01	4.886870e-02	2.084752e-01	5.121128e-02	1.054461e-01	1.523897e-01	1.928958e-01	8.477990e-03	3.782467e-01	1.625438e-01	7.031154e-02	8.516207e-02	2.555877e-02	4.118255e-01	3.447303e-01	6.241187e-02	9.618364e-02	3.783135e-01	1.770203e-01	1.575374e-03	3.276707e-01	1.923659e-02	1.034437e-01	1.179546e-01	1.811272e-01	4.055073e-02	4.122400e-01	1.446837e-01	1.142378e-01	1.462253e-01	1.074547e-01	4.882514e-01	7.917596e-02	6.465489e-02	5.819026e-02	2.608382e-01	5.623813e-02	3.275783e-03	4.284586e-01	1.929990e-01	4.518311e-01	4.528918e-02	1.139185e-01	3.889613e-01	4.212859e-01	4.625017e-02	1.125006e-01	4.199634e-01	2.309768e-01	2.538626e-01	2.595924e-01	2.555681e-01	2.175519e-01	2.789918e-01	3.218352e-01	1.816211e-01	1.884291e-01	2.572710e-01	3.108061e-01	2.434938e-01	3.573640e-01	1.788424e-01	1.984809e-01	2.653127e-01	4.544612e-02	4.856441e-01	3.143643e-01	1.545455e-01	3.512747e-01	1.334990e-01	3.534786e-01	1.617477e-01	4.301124e-01	1.541658e-01	1.720084e-01	2.437135e-01	1.314670e-01	3.290170e-01	2.910642e-01	2.484518e-01	2.597498e-01	1.815868e-01	3.924270e-01	1.662364e-01	2.542803e-01	3.054997e-01	1.656462e-01	2.745738e-01	9.961546e-02	3.342109e-01	1.695797e-01	3.965940e-01	2.363726e-01	4.606773e-01	2.329877e-01	6.996249e-02	2.124061e-01	3.299425e-01	1.744818e-01	2.831696e-01	1.130450e-01	4.227710e-01	2.693508e-01	1.948332e-01	2.092405e-01	2.064809e-01	4.044057e-01	1.798730e-01	3.524636e-01	2.480458e-01	2.000768e-01	1.994138e-01	1.303320e-01	3.129069e-01	2.856435e-01	2.711177e-01	2.893239e-01	2.122752e-01	3.451344e-01	1.532665e-01	2.915148e-01	2.671203e-01	2.154141e-01	2.259509e-01	9.317592e-02	5.412724e-01	2.816312e-01	8.392051e-02	4.858063e-01	3.768570e-01	8.490127e-02	2.610518e-01	1.846828e-01	1.038106e-01	1.474198e+00	1.500825e-01	1.367667e-01	4.160243e+00	8.100683e-02	6.228532e-02	2.510677e+00	2.822622e-02	1.370099e+00	1.380457e+00	3.014719e-02	6.225291e-02	2.464065e+00	1.401099e-01	7.881826e-02	1.656082e+00	1.490224e-01	3.760954e+00	4.872307e+00	9.784324e-02	4.860540e-01	1.446731e-01	3.104371e-01	2.594808e+00	5.963030e-01	8.948307e-02	2.077858e+00	1.663508e-01	7.508061e-02	2.237241e+00	1.918086e-01	4.223227e-03	3.019905e+00	2.808541e-01	5.817659e-02	2.435872e+00	5.246197e-01	3.112563e-01	4.312234e+00
14770000	-4.740757e+04	1.349537e+02	5.897258e+00	7.300096e-02	4.049000e-01	5.099709e-02	1.471123e-02	3.944713e-01	6.191944e-02	7.355022e-02	3.471423e-01	2.175188e-02	6.608691e-02	4.447614e-01	4.670736e-02	1.067978e-01	1.856414e-01	7.965908e-02	9.077164e-02	4.192989e-01	1.178312e-01	8.066014e-02	1.783426e-01	1.061340e-01	4.803230e-02	4.555199e-01	1.313111e-01	8.246428e-02	1.639977e-01	4.543840e-02	3.180823e-02	5.482297e-01	1.280617e-01	4.553520e-02	4.614408e-01	2.882076e-01	1.237814e-01	6.689966e-02	1.413531e-02	7.637453e-02	4.773438e-01	1.951426e-01	2.077084e-03	2.095887e-01	3.947337e-02	1.877734e-01	4.825278e-02	2.305406e-02	7.508912e-03	7.239989e-01	9.411895e-03	3.747779e-02	1.720421e-01	2.771704e-02	3.432352e-01	3.149258e-01	1.046021e-01	4.809594e-02	4.702861e-01	1.651265e-01	3.229271e-02	2.822457e-01	1.952925e-03	3.921522e-02	2.220406e-01	7.489981e-02	9.231544e-03	3.297083e-01	3.249045e-01	4.725692e-02	2.291176e-01	9.541708e-02	4.589279e-01	6.469135e-02	1.045891e-01	1.890504e-01	3.401013e-01	1.951155e-01	1.272200e-02	2.213108e-01	4.170002e-02	5.027221e-02	1.225893e-03	7.974212e-02	1.038449e-02	8.494175e-01	8.957842e-03	3.024274e-01	1.356498e-01	7.819333e-02	1.448128e-01	2.234978e-01	1.154189e-01	1.213909e-01	4.904203e-01	1.073275e-01	3.937236e-02	1.927328e-01	4.875600e-02	1.462494e-01	1.029687e-01	2.784237e-01	1.680167e-02	3.546732e-01	1.008833e-01	9.002825e-03	2.509367e-02	4.525871e-02	4.139945e-01	2.786820e-01	2.279683e-01	3.156160e-02	3.634154e-01	1.746288e-01	1.362478e-02	3.819210e-01	3.484846e-02	9.946958e-02	1.824215e-01	2.480994e-01	3.057802e-02	3.014502e-01	1.379813e-01	1.124837e-01	1.867941e-01	9.821022e-02	4.093464e-01	9.150505e-02	1.016605e-01	7.879171e-02	4.544424e-01	1.003243e-01	9.917065e-04	2.812949e-01	8.415494e-02	4.033861e-01	5.831396e-02	1.208667e-01	4.174333e-01	4.200362e-01	4.577619e-02	1.142697e-01	4.199180e-01	2.541606e-01	2.383690e-01	2.596117e-01	2.478587e-01	2.167951e-01	2.721353e-01	3.181821e-01	1.928876e-01	2.807174e-01	2.712268e-01	3.032622e-01	1.447935e-01	3.805741e-01	1.507652e-01	1.937079e-01	2.749528e-01	4.973894e-02	5.228470e-01	2.231218e-01	2.042923e-01	3.206006e-01	1.626008e-01	3.525991e-01	1.641995e-01	4.562272e-01	1.860570e-01	1.724489e-01	1.852668e-01	1.623281e-01	2.883076e-01	2.603409e-01	2.890235e-01	2.638197e-01	1.455293e-01	4.153035e-01	1.753475e-01	2.486653e-01	3.143656e-01	1.430147e-01	2.939544e-01	1.177712e-01	3.199370e-01	1.656767e-01	3.966151e-01	2.313126e-01	2.851188e-01	4.022418e-01	8.132682e-02	2.921037e-01	2.674918e-01	1.445807e-01	2.958238e-01	8.990826e-02	4.847553e-01	2.206047e-01	2.047318e-01	2.312739e-01	2.079315e-01	4.066246e-01	1.541700e-01	3.732734e-01	2.193141e-01	1.905302e-01	2.168823e-01	1.429183e-01	3.055721e-01	3.083265e-01	2.431831e-01	3.152217e-01	2.540424e-01	2.921399e-01	1.385960e-01	2.946928e-01	2.706188e-01	1.719524e-01	2.627360e-01	7.909601e-02	5.669422e-01	2.545361e-01	9.942574e-02	4.888593e-01	3.751761e-01	5.343517e-02	2.803504e-01	1.280445e-01	7.405894e-02	1.617688e+00	1.222811e-01	9.093778e-02	2.573026e+00	2.361317e-02	1.602103e-01	2.255198e+00	1.367623e-01	2.668889e+00	1.156588e+00	1.185093e-01	2.060138e-01	3.209673e+00	1.750518e-01	1.016375e-01	1.187442e+00	1.739459e-01	3.865976e+00	5.218895e+00	8.700279e-02	4.530657e-01	1.606654e-01	3.415541e-01	2.143155e+00	1.433037e+00	1.084244e-01	1.746073e+00	2.326610e-01	5.189928e-02	2.375383e+00	9.403055e-02	7.168692e-03	3.223392e+00	3.077774e-01	8.308551e-02	2.165413e+00	6.088406e-01	2.474531e-01	3.986297e+00
14780000	-4.740205e+04	1.397090e+02	5.832749e+00	8.196848e-02	2.630728e-01	4.118194e-02	4.663547e-02	5.251441e-01	4.199727e-02	4.347373e-02	3.947931e-01	2.984335e-02	4.482046e-02	4.354957e-01	5.157369e-02	9.869761e-02	1.830347e-01	6.627729e-02	6.660638e-02	4.551083e-01	1.302757e-01	8.408411e-02	1.437853e-01	1.171340e-01	4.537102e-02	4.953823e-01	1.142432e-01	9.555814e-02	2.503677e-01	6.450945e-02	5.431720e-02	4.853003e-01	4.994716e-02	4.975464e-02	3.993102e-01	2.346730e-01	1.112485e-01	8.853166e-02	1.164820e-01	6.032314e-02	4.541922e-01	2.441031e-01	2.053139e-03	2.165966e-01	2.273188e-02	1.318910e-01	4.928867e-02	3.219221e-02	7.080773e-03	7.625561e-01	1.699128e-02	6.755739e-02	3.686548e-01	1.589269e-02	5.012967e-01	1.978531e-02	2.681307e-02	3.047262e-02	4.967668e-01	2.060122e-01	3.610251e-02	2.243559e-01	6.289954e-03	7.950347e-02	6.478975e-02	2.907499e-02	6.436458e-03	7.167084e-01	1.034869e-01	3.542416e-02	3.610184e-01	1.383359e-02	5.013496e-01	5.505063e-03	8.286910e-02	1.326179e-01	3.380702e-01	1.977953e-01	2.516110e-02	2.623311e-01	4.402433e-02	5.707726e-02	1.279112e-02	3.558031e-02	7.732724e-03	8.505236e-01	3.629500e-02	1.689441e-01	3.740536e-02	4.362052e-02	2.932423e-01	1.983877e-01	2.584001e-01	9.467441e-02	4.749755e-01	1.654058e-01	2.045708e-02	1.931606e-01	5.132660e-02	1.506453e-01	1.242847e-01	2.775679e-01	1.084695e-02	3.133638e-01	1.232913e-01	1.531640e-02	2.318693e-02	3.905224e-02	4.761220e-01	2.721067e-01	1.742157e-01	7.350356e-02	3.945314e-01	1.644362e-01	2.262753e-02	3.169359e-01	2.796544e-02	9.583204e-02	9.153918e-02	3.239476e-01	3.103127e-02	2.822816e-01	1.753683e-01	9.221200e-02	2.609516e-01	5.235051e-02	3.726619e-01	1.328722e-01	8.895177e-02	9.820951e-02	4.234915e-01	1.490163e-01	2.071060e-03	2.433562e-01	8.385535e-02	4.363949e-01	4.730399e-02	1.305759e-01	3.857251e-01	4.325244e-01	4.826358e-02	1.092255e-01	4.099866e-01	2.448485e-01	2.446667e-01	2.670621e-01	2.434226e-01	2.147483e-01	2.769449e-01	3.245264e-01	1.837804e-01	1.844960e-01	2.294441e-01	3.687006e-01	2.173592e-01	3.542315e-01	2.191842e-01	1.657703e-01	2.608140e-01	5.175412e-02	4.643110e-01	2.885849e-01	1.953500e-01	2.703043e-01	9.864308e-02	4.635307e-01	1.675219e-01	3.675806e-01	2.231496e-01	1.136948e-01	2.955750e-01	1.772444e-01	2.886561e-01	2.057269e-01	3.283726e-01	3.001356e-01	1.338244e-01	4.363992e-01	1.296408e-01	2.852468e-01	3.107672e-01	1.615141e-01	2.424719e-01	1.359826e-01	3.404808e-01	1.736658e-01	3.498708e-01	2.179094e-01	3.752951e-01	3.009387e-01	1.058568e-01	2.520431e-01	2.844171e-01	2.442541e-01	2.192857e-01	1.069180e-01	4.191285e-01	2.801361e-01	1.938174e-01	1.713269e-01	2.250435e-01	4.398303e-01	1.637993e-01	3.572366e-01	1.603012e-01	2.383407e-01	2.441215e-01	1.499242e-01	3.231616e-01	2.367689e-01	2.901453e-01	3.260820e-01	1.612598e-01	3.903336e-01	1.223245e-01	3.312390e-01	2.330927e-01	1.894219e-01	2.462464e-01	6.028053e-02	5.948248e-01	2.347629e-01	1.101318e-01	4.894318e-01	3.773689e-01	1.180317e-02	2.761830e-01	1.072800e-01	1.135929e-01	1.191199e+00	1.246565e-01	1.689295e-01	1.795352e+00	8.277835e-02	1.425074e-01	3.368296e+00	1.992195e-01	9.018571e-01	1.071093e+00	8.344930e-02	3.941910e-01	1.842975e+00	1.710517e-01	4.522076e-02	1.167979e+00	1.459532e-01	3.753615e+00	4.645181e+00	9.721078e-02	5.196050e-01	1.347178e-01	2.526725e-01	2.682024e+00	7.858546e-01	1.414446e-01	2.332811e+00	1.855929e-01	6.017110e-02	2.437052e+00	1.604757e-01	2.087625e-02	3.269302e+00	3.210247e-01	6.420949e-02	2.456976e+00	5.166375e-01	1.587920e-01	3.893160e+00
14790000	-4.738411e+04	1.388903e+02	5.782054e+00	8.331591e-02	3.126544e-01	3.215362e-02	2.083399e-02	4.978127e-01	5.322934e-02	5.968350e-02	2.936818e-01	2.009243e-02	6.375573e-02	5.124599e-01	5.032669e-02	1.178133e-01	1.635243e-01	7.074002e-02	5.951391e-02	4.651594e-01	1.232490e-01	8.456315e-02	1.509146e-01	1.128619e-01	5.049232e-02	4.938487e-01	1.073193e-01	3.493141e-02	1.544505e-01	6.630940e-02	4.626748e-02	6.319179e-01	6.612331e-02	2.167039e-02	5.466196e-01	3.192713e-01	6.561767e-02	1.950968e-02	2.731134e-02	1.258272e-01	4.734057e-01	1.254469e-01	1.794205e-03	2.158815e-01	5.764460e-02	1.146320e-01	4.007027e-02	9.135901e-02	6.692529e-04	7.299434e-01	2.332602e-02	4.938995e-02	2.674604e-01	2.624248e-02	5.944196e-01	4.925691e-02	1.323068e-02	4.303542e-02	4.237890e-01	1.712315e-01	3.411489e-02	3.139375e-01	1.389170e-02	3.499163e-02	1.285032e-01	2.538355e-02	7.174066e-03	5.085717e-01	2.953759e-01	2.256958e-02	2.706911e-01	1.576985e-02	5.403141e-01	2.343057e-02	1.272248e-01	1.869436e-01	4.273497e-01	1.725691e-01	8.425743e-03	1.665777e-01	3.813412e-02	2.354066e-02	9.700779e-03	2.555334e-01	3.913364e-03	6.796386e-01	2.767326e-02	2.706687e-01	2.997291e-02	9.371309e-02	1.544781e-01	1.581276e-01	2.930396e-01	7.741297e-02	4.533191e-01	1.397789e-01	4.659763e-02	2.307380e-01	5.215342e-02	1.181639e-01	1.044749e-01	1.393707e-01	1.613144e-02	4.065892e-01	2.152699e-01	3.643002e-02	8.154228e-02	4.372062e-02	4.623166e-01	2.763024e-01	9.968808e-02	8.678227e-02	4.492412e-01	1.686723e-01	2.153936e-02	2.485580e-01	2.520690e-02	1.221702e-01	1.091201e-01	2.401623e-01	5.324399e-02	4.055003e-01	6.980311e-02	1.422899e-01	3.272754e-01	1.311667e-01	2.259701e-01	1.216514e-01	5.164654e-02	7.910023e-02	3.504354e-01	6.180289e-02	2.730991e-03	3.705000e-01	1.354305e-01	4.224483e-01	4.644340e-02	1.097363e-01	4.213721e-01	4.300145e-01	4.372028e-02	1.187987e-01	4.074665e-01	2.449877e-01	2.318074e-01	2.971976e-01	2.260073e-01	2.116104e-01	2.820899e-01	3.257948e-01	1.805050e-01	2.590801e-01	2.627594e-01	2.548910e-01	2.232695e-01	3.909730e-01	2.354029e-01	1.474276e-01	2.261965e-01	5.068118e-02	5.181310e-01	2.575001e-01	1.736877e-01	3.225502e-01	2.119303e-01	3.412794e-01	1.242400e-01	3.599543e-01	1.641348e-01	1.965434e-01	2.793676e-01	1.790501e-01	3.042456e-01	2.750942e-01	2.416101e-01	2.898455e-01	1.394612e-01	4.370243e-01	1.336690e-01	2.535381e-01	3.458607e-01	1.726778e-01	2.279233e-01	1.032706e-01	3.529744e-01	1.519999e-01	3.917551e-01	2.677219e-01	3.765243e-01	3.161131e-01	3.964074e-02	2.216897e-01	3.047632e-01	2.061179e-01	2.674293e-01	1.183983e-01	4.362663e-01	2.433530e-01	2.019825e-01	2.782108e-01	2.029687e-01	3.492234e-01	1.695971e-01	4.068095e-01	2.369897e-01	1.608116e-01	1.953891e-01	1.284771e-01	3.647060e-01	2.498851e-01	2.569317e-01	2.959644e-01	1.684922e-01	3.940866e-01	1.414568e-01	2.405976e-01	2.911864e-01	2.146518e-01	2.535643e-01	8.764056e-02	5.356482e-01	2.925129e-01	8.419836e-02	4.774636e-01	3.781500e-01	9.210709e-02	2.526499e-01	2.021619e-02	1.418085e-03	1.615839e+00	1.140375e-01	1.378775e-01	3.181302e+00	8.728664e-02	4.814319e-01	2.430614e+00	1.105130e-02	1.368719e-01	1.692675e+00	7.218249e-02	6.683802e-02	3.831816e+00	1.852597e-01	8.247506e-02	9.275721e-01	1.455934e-01	3.936028e+00	4.685513e+00	1.039996e-01	5.148426e-01	1.230404e-01	3.313161e-01	2.446872e+00	1.245128e+00	1.139748e-01	1.860918e+00	2.946462e-01	4.325827e-02	2.439150e+00	1.319805e-01	1.477366e-02	3.106304e+00	2.592409e-01	9.787583e-02	2.254994e+00	4.496523e-01	2.520022e-01	3.933684e+00
14800000	-4.739975e+04	1.408271e+02	5.715915e+00	4.051230e-02	3.369354e-01	4.720098e-02	2.962453e-02	4.683149e-01	7.741185e-02	6.284252e-02	3.453864e-01	2.655241e-02	6.233610e-02	4.561881e-01	4.669454e-02	1.030892e-01	1.766451e-01	6.778228e-02	8.170671e-02	4.397461e-01	1.310306e-01	5.941446e-02	1.429225e-01	1.291953e-01	5.317496e-02	5.062190e-01	1.090738e-01	3.303898e-02	1.873617e-01	4.132343e-02	6.166765e-02	5.265176e-01	1.500906e-01	4.261494e-02	4.708152e-01	2.249663e-01	1.254446e-01	1.003744e-01	3.578458e-02	9.823747e-02	5.331834e-01	1.215753e-01	5.803621e-03	2.099323e-01	3.126788e-02	6.144893e-02	1.153173e-02	9.394759e-02	1.065878e-02	8.167863e-01	5.626649e-03	8.460882e-02	1.141381e-01	6.968790e-03	6.883057e-01	2.748972e-02	7.848884e-02	5.101690e-02	3.696034e-01	1.729897e-01	3.330937e-02	3.552542e-01	1.782646e-02	1.269161e-02	1.035308e-01	1.090572e-01	2.163654e-03	5.172869e-01	2.552698e-01	9.068664e-02	3.036743e-01	3.402434e-02	5.062672e-01	2.110189e-02	4.424561e-02	1.540580e-01	3.758655e-01	1.788700e-01	2.291406e-02	1.977545e-01	7.053793e-02	2.960718e-02	1.284469e-02	1.566201e-01	6.832972e-04	7.369235e-01	6.332131e-02	1.464848e-01	8.223749e-02	1.255294e-01	2.582071e-01	2.990199e-01	8.852136e-02	1.025821e-01	4.562252e-01	1.417934e-01	3.871243e-02	2.276880e-01	3.299884e-02	9.735164e-02	2.235124e-01	1.392502e-01	1.353990e-02	4.007686e-01	1.255772e-01	3.334638e-02	3.641504e-02	1.550797e-01	3.859879e-01	3.418788e-01	4.729211e-02	8.089205e-02	4.432922e-01	1.675680e-01	2.326988e-02	2.691699e-01	1.580802e-02	1.935361e-01	1.279921e-01	1.106264e-01	3.535799e-02	4.135697e-01	1.189177e-01	1.093817e-01	1.596663e-01	1.598861e-01	3.960351e-01	5.648329e-02	1.185475e-01	3.593545e-02	3.520185e-01	1.941974e-01	1.510372e-03	3.103004e-01	1.060379e-01	4.349185e-01	6.182056e-02	1.239648e-01	3.792962e-01	4.653767e-01	4.338665e-02	1.138190e-01	3.774177e-01	2.447652e-01	2.539516e-01	2.660243e-01	2.352588e-01	2.167831e-01	2.753820e-01	3.216173e-01	1.862176e-01	2.518344e-01	2.658016e-01	3.096545e-01	1.727095e-01	3.953736e-01	2.148919e-01	1.232318e-01	2.665026e-01	4.520956e-02	4.888015e-01	2.525045e-01	2.134844e-01	2.886168e-01	1.424180e-01	4.390033e-01	1.299619e-01	3.854732e-01	1.692575e-01	1.621447e-01	2.831246e-01	1.960685e-01	2.362930e-01	3.096364e-01	2.580021e-01	3.090960e-01	1.411521e-01	4.019004e-01	1.478515e-01	2.718236e-01	3.009785e-01	1.428248e-01	2.843730e-01	1.007686e-01	3.631580e-01	1.423639e-01	3.937095e-01	2.171096e-01	3.932979e-01	3.017766e-01	8.781584e-02	2.675192e-01	3.096845e-01	1.505499e-01	2.722463e-01	1.133594e-01	4.442501e-01	2.185574e-01	2.238330e-01	2.218796e-01	2.479143e-01	3.115356e-01	2.186705e-01	3.581000e-01	2.138509e-01	1.804638e-01	2.475853e-01	1.298555e-01	2.929232e-01	2.750857e-01	3.021355e-01	3.454380e-01	2.220287e-01	2.695340e-01	1.629993e-01	2.612782e-01	2.988368e-01	1.785647e-01	2.613203e-01	7.782883e-02	5.803935e-01	2.374267e-01	1.043509e-01	4.841915e-01	4.106841e-01	9.622099e-02	2.801762e-01	6.343395e-02	7.820463e-03	1.528477e+00	1.402820e-01	3.919858e-01	2.731303e+00	8.856272e-02	2.280891e-01	3.672985e+00	7.523224e-02	5.665428e-01	1.493004e+00	1.506649e-01	3.143085e-01	1.861958e+00	2.248965e-01	1.541587e-01	1.130661e+00	1.703358e-01	3.873425e+00	4.765334e+00	1.025436e-01	4.783448e-01	1.522995e-01	3.329584e-01	2.336260e+00	1.335733e+00	1.737580e-01	2.116695e+00	2.262822e-01	6.525472e-02	2.325303e+00	1.755638e-01	5.344165e-03	3.222933e+00	3.340358e-01	5.441914e-02	2.421275e+00	5.221207e-01	2.399405e-01	3.930327e+00
14810000	-4.738453e+04	1.328101e+02	5.952501e+00	7.664005e-02	2.790711e-01	4.175870e-02	1.589223e-02	5.351177e-01	5.152019e-02	6.201815e-02	3.115852e-01	2.247627e-02	4.085915e-02	5.266424e-01	3.641879e-02	1.098743e-01	1.941953e-01	6.443475e-02	7.659474e-02	4.301498e-01	1.247511e-01	7.640583e-02	1.538967e-01	1.214641e-01	4.797684e-02	4.908284e-01	1.094281e-01	9.504207e-02	3.430305e-01	4.466580e-02	6.311740e-02	4.145392e-01	3.960510e-02	5.194893e-02	3.501997e-01	4.201973e-01	4.097236e-02	1.311261e-01	5.555610e-03	4.979221e-02	3.762374e-01	3.249406e-01	5.448798e-03	2.185713e-01	2.500966e-02	1.678216e-01	7.152349e-02	4.287099e-02	1.497718e-02	6.563770e-01	4.642976e-02	2.518449e-01	2.918837e-01	2.197976e-02	1.203357e-01	3.729534e-02	2.766606e-01	2.817707e-02	5.330233e-01	1.940853e-01	3.094567e-02	1.883213e-01	2.544732e-02	2.927886e-02	8.619920e-02	1.085603e-01	1.098466e-02	5.717159e-01	1.932611e-01	4.708492e-02	2.274368e-01	1.453531e-01	4.721858e-01	2.037600e-02	8.756338e-02	1.216673e-01	3.315630e-01	1.887444e-01	3.299070e-02	2.619899e-01	6.304471e-02	7.024929e-02	1.800105e-03	1.667225e-01	7.436521e-03	6.474323e-01	1.063593e-01	5.871083e-03	5.141795e-01	4.131656e-02	1.433692e-01	1.765465e-01	1.187171e-01	1.170252e-01	4.520866e-01	1.323846e-01	3.070393e-02	2.229047e-01	4.489503e-02	7.831182e-02	2.102115e-01	1.399738e-01	3.514314e-02	3.440480e-01	1.923118e-01	9.228437e-03	1.751824e-01	1.716235e-01	2.989078e-01	3.169850e-01	2.807295e-02	6.593815e-02	3.661501e-01	1.457975e-01	9.147222e-03	3.743321e-01	3.863484e-02	6.958913e-02	1.027872e-01	1.572896e-01	2.710915e-02	4.756888e-01	1.675362e-01	1.613190e-01	3.337129e-01	1.796456e-01	2.265608e-01	5.103091e-02	4.773087e-02	2.893346e-02	2.682971e-01	2.395230e-01	1.420048e-03	3.634782e-01	9.834814e-02	4.508982e-01	4.564430e-02	1.204896e-01	3.829678e-01	4.131423e-01	4.532353e-02	1.257287e-01	4.158055e-01	2.248053e-01	2.486660e-01	2.772428e-01	2.492860e-01	1.958922e-01	2.851131e-01	3.383868e-01	1.806078e-01	2.220642e-01	2.428200e-01	3.078202e-01	2.272957e-01	4.240985e-01	2.165394e-01	1.761726e-01	1.831895e-01	4.921206e-02	5.024240e-01	2.498812e-01	1.984827e-01	2.636926e-01	1.710940e-01	3.937480e-01	1.714654e-01	3.528487e-01	1.296130e-01	2.232986e-01	2.942397e-01	1.534775e-01	3.506632e-01	1.794427e-01	3.164166e-01	2.876742e-01	1.619203e-01	4.010335e-01	1.493719e-01	2.594207e-01	2.371456e-01	2.004170e-01	3.030166e-01	1.175590e-01	3.304777e-01	2.141096e-01	3.378538e-01	2.229633e-01	3.348851e-01	3.518735e-01	9.027800e-02	2.441801e-01	3.301748e-01	1.521981e-01	2.734471e-01	9.410906e-02	4.389090e-01	2.767476e-01	1.902344e-01	2.087511e-01	2.359204e-01	3.519953e-01	2.033333e-01	3.743889e-01	2.288213e-01	1.853135e-01	2.114763e-01	1.654686e-01	3.125208e-01	2.721737e-01	2.498370e-01	3.417107e-01	1.993007e-01	3.062273e-01	1.527613e-01	2.692090e-01	2.817088e-01	1.955296e-01	2.535526e-01	9.649378e-02	5.080835e-01	3.000859e-01	9.533683e-02	4.889276e-01	3.565627e-01	1.000064e-01	2.645122e-01	1.482465e-01	4.197659e-02	1.373275e+00	1.940508e-01	4.382024e-02	2.611217e+00	1.258206e-01	1.976024e-01	3.615149e+00	6.878312e-02	1.727877e+00	1.631245e+00	2.443759e-02	3.322004e-02	3.388482e+00	2.074966e-01	9.446045e-02	1.187077e+00	1.448978e-01	3.897159e+00	4.915604e+00	9.286420e-02	4.924798e-01	1.774942e-01	2.277049e-01	2.425125e+00	5.598955e-01	1.274791e-01	2.266797e+00	2.343285e-01	7.642276e-02	2.108343e+00	8.521166e-02	8.166693e-03	3.418992e+00	3.064257e-01	7.035832e-02	2.313390e+00	5.810600e-01	2.828240e-01	4.080518e+00
14820000	-4.737741e+04	1.271964e+02	6.245948e+00	7.582443e-02	2.805144e-01	3.097998e-02	3.002640e-02	5.210088e-01	6.164594e-02	6.402951e-02	3.327621e-01	1.919567e-02	4.431865e-02	4.963819e-01	4.331209e-02	1.302030e-01	2.185631e-01	4.700233e-02	7.733678e-02	4.030060e-01	1.238888e-01	7.887310e-02	1.387355e-01	1.359358e-01	4.721208e-02	4.825226e-01	1.167209e-01	4.142232e-02	1.244032e-01	1.509500e-01	4.261744e-02	5.177929e-01	1.228141e-01	4.329137e-02	4.473143e-01	2.954112e-01	9.007206e-02	6.138353e-02	6.252752e-02	5.114956e-02	3.337621e-01	2.732501e-01	2.495571e-03	2.965758e-01	4.276689e-02	3.744575e-01	1.159796e-01	4.953658e-02	1.846343e-03	4.164476e-01	4.173244e-02	1.083591e-01	1.686507e-01	3.567095e-02	6.518943e-01	5.315620e-03	3.010929e-02	3.147392e-02	4.410904e-01	1.794378e-01	3.749725e-02	2.922015e-01	1.829915e-02	7.947523e-03	1.738898e-01	7.577957e-02	1.199745e-02	6.349846e-01	9.540100e-02	3.131619e-02	4.020967e-01	1.271100e-01	3.286585e-01	2.083243e-05	1.107978e-01	1.401993e-01	4.099262e-01	1.721217e-01	1.457005e-02	2.123310e-01	5.085173e-02	7.093681e-02	8.110421e-03	6.379678e-02	4.464211e-03	7.959816e-01	5.671020e-02	9.342668e-02	9.724745e-02	2.484912e-01	2.731493e-01	1.234472e-01	1.642382e-01	1.435941e-01	3.618618e-01	1.824524e-01	2.820621e-02	2.356540e-01	4.823152e-02	6.271887e-02	2.076618e-01	2.773618e-01	6.563105e-03	3.216905e-01	1.240039e-01	2.709386e-02	1.683758e-02	1.301071e-01	3.705999e-01	4.383677e-01	1.699379e-02	6.924329e-02	4.339477e-01	1.969146e-01	5.402117e-03	2.765154e-01	1.797691e-02	7.959797e-02	1.051159e-01	1.820235e-01	4.963739e-02	3.297335e-01	2.538917e-01	1.718094e-01	4.125944e-01	7.194387e-02	2.333079e-01	8.948076e-02	2.086377e-02	5.283153e-02	2.829137e-01	1.858899e-01	5.139983e-04	3.431665e-01	1.346844e-01	4.439255e-01	4.139437e-02	1.309047e-01	3.837754e-01	4.058118e-01	4.087352e-02	1.186539e-01	4.346609e-01	2.294902e-01	2.454287e-01	2.597361e-01	2.653450e-01	2.027313e-01	2.923018e-01	3.293752e-01	1.755917e-01	2.649392e-01	2.234820e-01	3.270569e-01	1.845219e-01	4.251549e-01	1.902692e-01	1.606146e-01	2.239614e-01	4.268770e-02	5.286947e-01	2.766058e-01	1.520117e-01	3.151385e-01	1.081870e-01	3.230335e-01	2.536410e-01	3.062407e-01	1.979171e-01	1.279598e-01	3.678823e-01	1.746713e-01	2.750699e-01	2.300738e-01	3.201849e-01	2.763527e-01	1.876328e-01	3.966013e-01	1.394133e-01	2.266347e-01	3.034555e-01	1.573663e-01	3.125435e-01	1.069503e-01	3.477072e-01	1.641514e-01	3.811910e-01	1.905325e-01	4.054204e-01	2.289331e-01	1.751140e-01	3.364657e-01	2.369207e-01	1.423223e-01	2.842913e-01	1.062140e-01	4.130236e-01	2.735340e-01	2.072285e-01	2.386668e-01	2.437568e-01	3.020901e-01	2.154863e-01	3.338568e-01	2.586587e-01	2.088594e-01	1.986251e-01	1.401328e-01	3.421026e-01	2.505763e-01	2.671883e-01	3.286891e-01	2.265651e-01	3.111893e-01	1.335564e-01	2.226164e-01	2.740725e-01	2.056508e-01	2.976603e-01	8.451268e-02	5.683584e-01	2.549681e-01	9.216077e-02	4.723141e-01	3.871376e-01	4.037177e-02	2.743089e-01	5.612343e-02	4.683840e-02	1.431608e+00	1.527784e-01	1.870724e-02	3.835588e+00	4.353177e-02	5.733077e-02	3.359206e+00	6.246950e-02	3.104661e-02	1.420819e+00	1.396258e-02	4.601534e-01	2.591287e+00	1.772709e-01	2.898276e-02	1.232324e+00	1.413226e-01	4.146627e+00	5.067016e+00	7.939856e-02	4.378037e-01	1.604396e-01	3.758741e-01	2.624854e+00	4.251758e-01	1.005435e-01	2.093486e+00	2.597701e-01	5.440695e-02	2.180603e+00	1.299408e-01	6.318356e-03	3.495373e+00	3.546995e-01	5.378726e-02	2.390688e+00	5.141692e-01	2.702691e-01	3.772533e+00
14830000	-4.739144e+04	1.337681e+02	5.995626e+00	7.706294e-02	3.016998e-01	3.526535e-02	1.587738e-02	5.058460e-01	6.424856e-02	5.369643e-02	3.305673e-01	3.028615e-02	2.240040e-02	5.207009e-01	4.234881e-02	1.203490e-01	1.705199e-01	8.119440e-02	9.546005e-02	4.037853e-01	1.286913e-01	6.364380e-02	1.415171e-01	1.312056e-01	4.576278e-02	4.952122e-01	1.226585e-01	5.683688e-02	2.122502e-01	2.194877e-01	2.444406e-02	3.488810e-01	1.381002e-01	3.689112e-02	5.192189e-01	2.975687e-01	1.026102e-01	1.391401e-02	2.979699e-02	7.780607e-02	5.038536e-01	1.707104e-01	3.248577e-03	2.098048e-01	3.457649e-02	1.483616e-01	5.265763e-02	1.137126e-01	5.385339e-03	5.279361e-01	1.519467e-01	5.218764e-02	3.333976e-01	2.133941e-02	4.513681e-01	1.470026e-02	1.270070e-01	1.934195e-02	4.132931e-01	2.206568e-01	3.026785e-02	3.003043e-01	1.613600e-02	4.681328e-02	1.117354e-01	3.816534e-02	2.743011e-03	5.717580e-01	2.287850e-01	6.162385e-02	3.383193e-01	1.194219e-01	3.853132e-01	6.990961e-02	2.541213e-02	1.181654e-01	3.744794e-01	2.075033e-01	2.977452e-02	2.217566e-01	4.832077e-02	3.840247e-02	3.392893e-03	9.016934e-02	3.283700e-03	8.591082e-01	5.643395e-03	1.375116e-01	2.545138e-03	2.574095e-02	5.444698e-01	9.812973e-02	1.916027e-01	1.222533e-01	4.113428e-01	9.684197e-02	3.382322e-02	2.765572e-01	5.918146e-02	8.726498e-02	1.637863e-01	1.481206e-01	4.282151e-02	4.227177e-01	1.352889e-01	6.293057e-02	8.283068e-02	7.717480e-02	4.568597e-01	2.176816e-01	1.025226e-01	7.634776e-02	4.346665e-01	1.424811e-01	1.066199e-02	3.161988e-01	1.964387e-02	6.633196e-02	8.590887e-02	3.553611e-01	2.603619e-02	3.861954e-01	8.016645e-02	1.396768e-01	1.851394e-01	2.689709e-02	4.109555e-01	7.219575e-02	1.651354e-01	4.679647e-02	3.227841e-01	1.876110e-01	1.410395e-03	2.884211e-01	1.529769e-01	4.519446e-01	3.921926e-02	1.180361e-01	3.908000e-01	4.381496e-01	4.128573e-02	1.299655e-01	3.905991e-01	2.263211e-01	2.511173e-01	2.679302e-01	2.546314e-01	2.250192e-01	2.787319e-01	3.254299e-01	1.708190e-01	2.536121e-01	2.308453e-01	3.028025e-01	2.127401e-01	3.919066e-01	2.439704e-01	1.350750e-01	2.290479e-01	3.737954e-02	5.560847e-01	2.338362e-01	1.726995e-01	3.362491e-01	1.520089e-01	3.682921e-01	1.434499e-01	3.777809e-01	1.428369e-01	1.377705e-01	3.416117e-01	1.929295e-01	2.913117e-01	2.557316e-01	2.600271e-01	3.040168e-01	1.292562e-01	3.621934e-01	2.045337e-01	2.637775e-01	2.769210e-01	1.987755e-01	2.605260e-01	1.129107e-01	3.489065e-01	1.512136e-01	3.869693e-01	2.603199e-01	3.532968e-01	2.575740e-01	1.288093e-01	3.064131e-01	2.285120e-01	2.062248e-01	2.588502e-01	1.367319e-01	3.974262e-01	2.595760e-01	2.062659e-01	2.539056e-01	2.601908e-01	3.303102e-01	1.555934e-01	3.805358e-01	2.302445e-01	1.704943e-01	2.187254e-01	1.332766e-01	3.066289e-01	2.903712e-01	2.697233e-01	3.653544e-01	1.632349e-01	3.240001e-01	1.474106e-01	2.885559e-01	3.016697e-01	1.635511e-01	2.462233e-01	8.436638e-02	5.535231e-01	2.574217e-01	1.046888e-01	4.828082e-01	3.683546e-01	1.137042e-01	2.860433e-01	9.104939e-02	8.460508e-02	1.228541e+00	1.353973e-01	1.104756e-01	2.709313e+00	5.612517e-02	4.315134e-01	3.589449e+00	3.632500e-01	5.634662e-01	1.005572e+00	1.749043e-02	1.446188e-01	2.680939e+00	2.394593e-01	4.348803e-02	1.119080e+00	1.556652e-01	3.911848e+00	5.323031e+00	9.581214e-02	4.527563e-01	1.633151e-01	2.859181e-01	2.543418e+00	7.202484e-01	1.421966e-01	2.087816e+00	2.215777e-01	4.420544e-02	2.062238e+00	1.932621e-01	5.404127e-03	3.750713e+00	2.599416e-01	7.358189e-02	2.417349e+00	5.790763e-01	1.699444e-01	3.391542e+00
14840000	-4.740130e+04	1.407593e+02	5.675696e+00	6.149031e-02	3.592725e-01	2.970866e-02	3.517969e-02	4.351969e-01	7.915190e-02	4.454655e-02	3.524819e-01	1.940437e-02	9.961822e-02	4.369155e-01	4.703350e-02	1.289025e-01	1.648320e-01	8.023904e-02	6.516027e-02	4.567815e-01	1.040848e-01	8.436833e-02	1.623731e-01	1.041587e-01	5.199938e-02	4.884212e-01	1.086793e-01	1.308255e-01	1.412751e-01	2.091311e-02	9.447176e-02	5.557376e-01	5.677693e-02	2.296603e-02	4.582038e-01	3.697112e-01	7.400542e-02	3.522299e-02	3.989058e-02	9.638060e-02	4.348074e-01	2.115822e-01	1.319277e-03	2.257848e-01	3.012573e-02	1.943850e-01	3.178833e-02	2.130906e-01	6.782009e-03	5.401246e-01	1.382950e-02	1.245230e-01	2.178343e-01	8.480989e-02	4.657306e-01	1.995452e-02	8.714772e-02	5.875065e-02	4.530003e-01	1.216515e-01	6.818192e-02	2.840418e-01	1.437388e-02	5.493457e-02	1.799841e-01	1.461766e-01	3.254649e-02	4.496745e-01	1.366838e-01	8.108502e-02	3.487820e-01	1.593852e-01	2.926009e-01	1.303151e-03	1.168436e-01	1.288013e-01	4.348908e-01	1.693317e-01	2.174092e-02	1.891728e-01	5.606249e-02	3.465614e-02	6.077039e-03	8.402011e-02	1.463773e-02	8.216838e-01	3.892515e-02	3.362001e-01	4.545569e-02	1.951592e-02	4.586785e-01	1.708191e-02	1.230678e-01	1.000242e-01	4.238632e-01	1.535838e-01	3.378850e-02	2.367958e-01	5.194445e-02	7.960744e-02	1.405783e-01	3.014414e-01	1.587900e-02	3.596241e-01	1.028698e-01	1.649184e-01	1.017640e-01	1.206780e-01	2.979480e-01	1.767701e-01	1.379215e-01	7.837799e-02	3.494111e-01	1.677934e-01	1.357274e-02	3.660084e-01	2.483650e-02	1.332048e-01	1.016648e-01	1.168332e-01	4.423411e-02	4.056782e-01	1.983848e-01	1.641196e-01	2.753147e-01	6.356990e-02	3.714106e-01	8.127244e-02	4.431285e-02	6.794680e-02	3.790491e-01	1.238379e-01	8.748930e-05	2.867122e-01	1.423665e-01	4.492215e-01	4.817883e-02	1.012670e-01	4.013327e-01	4.018172e-01	4.436960e-02	1.059014e-01	4.479118e-01	2.239358e-01	2.379619e-01	3.005621e-01	2.375402e-01	2.108803e-01	2.846298e-01	3.266922e-01	1.777978e-01	2.559221e-01	2.239386e-01	3.167941e-01	2.033452e-01	3.861165e-01	2.086924e-01	1.600808e-01	2.451104e-01	4.284637e-02	5.428481e-01	2.395697e-01	1.747358e-01	3.199794e-01	1.271039e-01	3.500014e-01	2.029154e-01	3.329209e-01	2.090477e-01	1.968638e-01	2.611677e-01	1.905440e-01	3.008981e-01	2.014532e-01	3.071047e-01	3.033822e-01	1.505203e-01	4.121744e-01	1.339231e-01	2.220921e-01	3.372438e-01	1.769308e-01	2.637333e-01	1.125135e-01	3.541750e-01	1.580582e-01	3.752532e-01	2.488842e-01	3.970186e-01	2.595552e-01	9.454188e-02	3.783778e-01	2.008609e-01	2.156613e-01	2.051000e-01	1.227199e-01	3.911145e-01	2.831300e-01	2.030355e-01	2.189086e-01	1.719923e-01	4.561835e-01	1.529157e-01	4.056266e-01	1.658193e-01	1.692738e-01	2.592803e-01	1.425287e-01	3.005366e-01	2.753052e-01	2.816295e-01	2.764668e-01	2.356985e-01	3.441834e-01	1.436513e-01	2.942337e-01	2.446059e-01	1.550361e-01	3.061244e-01	7.519373e-02	5.744909e-01	2.643648e-01	8.595053e-02	4.576410e-01	3.653050e-01	1.024304e-01	2.720350e-01	3.474175e-02	8.241931e-02	1.046153e+00	1.171362e-01	3.148166e-01	2.627295e+00	3.846638e-03	8.818827e-01	3.103081e+00	1.764408e-01	9.933305e-01	1.341284e+00	2.069651e-02	9.638729e-02	3.465678e+00	1.685177e-01	2.119222e-02	1.548435e+00	1.551122e-01	3.418864e+00	5.357170e+00	9.373821e-02	4.935753e-01	1.650308e-01	3.692484e-01	2.619479e+00	1.184600e+00	1.516367e-01	1.933270e+00	2.051528e-01	5.812791e-02	2.268613e+00	2.404407e-01	1.270622e-02	3.049659e+00	2.601636e-01	5.584141e-02	2.608532e+00	5.840135e-01	1.692264e-01	3.270554e+00
14850000	-4.739187e+04	1.465344e+02	5.520980e+00	7.043400e-02	3.250044e-01	4.179782e-02	1.204045e-03	5.075723e-01	5.398744e-02	5.919491e-02	2.369014e-01	2.469480e-02	4.516686e-02	5.910189e-01	4.302310e-02	1.339163e-01	1.848027e-01	6.890632e-02	6.587275e-02	4.154666e-01	1.310352e-01	6.507765e-02	1.574141e-01	1.310807e-01	4.978813e-02	4.918646e-01	1.047748e-01	5.424556e-02	1.511366e-01	1.574048e-01	9.167390e-02	4.855153e-01	6.002388e-02	5.069021e-02	3.759514e-01	3.566490e-01	1.314703e-01	6.837195e-02	1.686712e-02	5.491313e-02	4.523478e-01	2.300197e-01	1.345313e-03	2.169145e-01	4.445958e-02	2.472286e-01	7.004497e-02	1.609725e-02	5.010093e-03	6.188199e-01	4.279918e-02	6.051373e-02	3.069535e-01	3.287217e-02	4.433560e-01	1.098188e-01	4.648580e-02	5.097459e-02	4.748806e-01	1.998752e-01	4.029046e-02	2.215382e-01	1.244100e-02	2.424463e-02	1.226043e-01	1.427199e-01	6.264455e-02	4.950146e-01	1.527720e-01	1.028823e-01	2.706224e-01	4.462403e-02	5.513605e-01	8.738056e-03	2.177271e-02	1.596989e-01	3.065516e-01	1.683949e-01	2.735016e-02	2.535904e-01	8.441406e-02	1.157806e-01	2.749467e-02	7.959313e-02	1.297031e-02	7.131598e-01	5.100142e-02	3.253149e-02	4.363753e-01	5.037967e-02	1.279341e-01	2.368382e-01	1.159413e-01	1.309481e-01	3.665033e-01	1.726838e-01	3.431269e-02	2.545978e-01	4.095435e-02	1.615847e-01	1.118742e-01	1.237105e-01	2.615206e-02	4.549229e-01	1.217556e-01	8.302706e-03	4.296779e-02	9.746188e-03	5.652708e-01	2.066707e-01	1.670418e-01	9.011222e-02	4.260511e-01	1.411797e-01	1.239981e-02	3.118598e-01	1.839733e-02	1.236537e-01	1.769186e-01	3.903120e-01	2.237177e-02	2.054843e-01	8.125969e-02	9.401233e-02	1.182392e-01	9.214251e-02	5.103481e-01	1.383958e-01	4.686202e-02	4.284608e-02	2.574160e-01	8.936200e-02	7.465999e-04	4.050934e-01	2.045359e-01	4.312717e-01	5.170188e-02	1.415837e-01	3.754427e-01	4.837277e-01	4.020265e-02	1.246027e-01	3.514670e-01	2.498175e-01	2.225492e-01	2.864918e-01	2.411416e-01	2.005318e-01	2.915625e-01	3.211077e-01	1.867981e-01	2.175762e-01	2.431729e-01	3.355070e-01	2.037439e-01	3.788641e-01	1.743085e-01	1.989822e-01	2.478452e-01	4.961601e-02	5.417590e-01	2.481428e-01	1.604822e-01	2.833357e-01	1.463395e-01	4.103629e-01	1.599619e-01	3.906514e-01	2.032802e-01	1.751380e-01	2.309304e-01	1.725299e-01	3.448563e-01	2.202082e-01	2.624056e-01	2.823223e-01	1.352320e-01	4.573655e-01	1.250802e-01	2.268524e-01	3.260090e-01	1.910176e-01	2.561209e-01	1.361200e-01	3.231589e-01	1.532358e-01	3.874853e-01	2.445973e-01	2.723977e-01	2.885234e-01	1.944816e-01	3.564694e-01	2.002534e-01	1.362925e-01	3.069847e-01	1.136651e-01	3.890784e-01	2.862967e-01	2.109599e-01	2.467839e-01	2.031197e-01	3.314515e-01	2.186449e-01	3.711849e-01	2.403280e-01	1.731879e-01	2.152993e-01	1.385949e-01	2.863370e-01	2.842288e-01	2.908393e-01	2.764532e-01	1.942839e-01	3.864247e-01	1.428382e-01	3.107724e-01	3.189354e-01	1.749781e-01	1.953142e-01	1.131865e-01	4.950915e-01	2.900404e-01	1.016817e-01	4.538615e-01	3.829704e-01	8.120389e-02	2.588240e-01	7.273152e-02	5.410452e-02	1.165428e+00	1.276680e-01	2.185830e-02	3.013780e+00	6.130658e-02	1.234985e-01	3.059335e+00	2.072851e-01	1.534353e+00	1.158411e+00	2.636494e-02	9.503088e-02	2.649008e+00	1.707325e-01	1.695842e-02	9.473085e-01	1.503641e-01	3.728076e+00	4.942406e+00	9.239071e-02	5.303321e-01	1.520125e-01	2.469298e-01	2.719925e+00	7.535922e-01	1.104885e-01	2.353768e+00	1.467946e-01	5.634788e-02	2.225914e+00	1.695351e-01	1.531248e-03	3.518461e+00	2.678658e-01	7.561002e-02	2.641917e+00	4.801396e-01	1.474756e-01	3.288984e+00
14860000	-4.740846e+04	1.413129e+02	5.767162e+00	5.958087e-02	3.302905e-01	3.578734e-02	5.392674e-02	4.608703e-01	5.954425e-02	4.389831e-02	3.320470e-01	2.567340e-02	5.026172e-02	4.940541e-01	5.406543e-02	9.509000e-02	1.808825e-01	5.025501e-02	7.484424e-02	4.541526e-01	1.447757e-01	8.531000e-02	1.413162e-01	1.390420e-01	3.966005e-02	4.820489e-01	1.126229e-01	7.277470e-02	2.728231e-01	7.887441e-02	6.310946e-02	3.347406e-01	1.776777e-01	5.696260e-02	4.413826e-01	2.881466e-01	9.340016e-02	8.257033e-02	3.753766e-02	1.283314e-01	4.221110e-01	2.082629e-01	2.365283e-03	2.135789e-01	2.535051e-02	3.151533e-01	3.185732e-02	6.164883e-03	1.918287e-02	5.914718e-01	3.616984e-02	5.147507e-02	3.287141e-01	1.311748e-02	4.989268e-01	7.929371e-02	2.847287e-02	2.803264e-02	4.858151e-01	2.095526e-01	3.897464e-02	2.350581e-01	2.566866e-03	3.430744e-02	1.141697e-01	6.970248e-02	1.980374e-03	5.799392e-01	1.999008e-01	4.303285e-02	2.646976e-01	1.982625e-01	4.069492e-01	4.922777e-02	3.783003e-02	1.412872e-01	3.085385e-01	1.509593e-01	2.595115e-02	3.244727e-01	4.879115e-02	7.969561e-02	3.488140e-03	3.299982e-02	2.594410e-03	8.364402e-01	4.478183e-02	8.203945e-04	6.169482e-02	4.842094e-02	2.891895e-01	1.349128e-01	4.649615e-01	9.833805e-02	4.644646e-01	2.227584e-01	3.486371e-02	1.496619e-01	2.991331e-02	7.616269e-02	2.029899e-01	1.897311e-01	3.581908e-02	3.731381e-01	1.221591e-01	6.379615e-02	1.045699e-01	2.124603e-02	4.770930e-01	1.977506e-01	1.355443e-01	8.617673e-02	3.555045e-01	1.618754e-01	8.742363e-03	3.685019e-01	1.919913e-02	9.366603e-02	1.257667e-01	2.522009e-01	2.972889e-02	3.932812e-01	1.053562e-01	1.283516e-01	1.721536e-01	7.409056e-02	2.663027e-01	1.896831e-01	1.694186e-01	8.468979e-02	4.187139e-01	2.181900e-01	2.839919e-03	2.246740e-01	5.089251e-02	4.059507e-01	4.745545e-02	1.264235e-01	4.201704e-01	4.508409e-01	4.511473e-02	1.104122e-01	3.936322e-01	2.528071e-01	2.427657e-01	2.643225e-01	2.401047e-01	2.029796e-01	2.844539e-01	3.299586e-01	1.826080e-01	2.645481e-01	2.381345e-01	2.778729e-01	2.194446e-01	4.024304e-01	1.599225e-01	1.807141e-01	2.569330e-01	4.732304e-02	5.084801e-01	2.855258e-01	1.586710e-01	3.655219e-01	1.074788e-01	3.781268e-01	1.488724e-01	2.918039e-01	1.849895e-01	1.967110e-01	3.264955e-01	1.432330e-01	3.061331e-01	2.539656e-01	2.966683e-01	3.093625e-01	1.609134e-01	4.300028e-01	9.972128e-02	2.879204e-01	2.636587e-01	1.845935e-01	2.638273e-01	1.473383e-01	3.069660e-01	1.869018e-01	3.587939e-01	2.498412e-01	3.050448e-01	3.692581e-01	7.585591e-02	3.027715e-01	2.610131e-01	1.915021e-01	2.447132e-01	1.045790e-01	4.650275e-01	2.147241e-01	2.156694e-01	2.774246e-01	2.069678e-01	3.380222e-01	1.775854e-01	3.391912e-01	2.258784e-01	2.156876e-01	2.192428e-01	1.479300e-01	2.720147e-01	2.992870e-01	2.807683e-01	3.309259e-01	1.900100e-01	3.112061e-01	1.678579e-01	2.264070e-01	3.544746e-01	2.030992e-01	2.160191e-01	7.345075e-02	5.142359e-01	3.101964e-01	1.021170e-01	5.015140e-01	3.485110e-01	1.076820e-01	2.611829e-01	1.480398e-02	6.710350e-02	1.560307e+00	1.160285e-01	2.279975e-01	1.875044e+00	1.053181e-01	2.965254e-01	2.137369e+00	2.937170e-01	5.214362e-01	1.168646e+00	1.959723e-02	3.100068e-01	2.477880e+00	1.870055e-01	5.102123e-02	1.599262e+00	1.640993e-01	3.510478e+00	5.198693e+00	9.240032e-02	4.875926e-01	2.256240e-01	2.662205e-01	2.754717e+00	9.675802e-01	1.963792e-01	2.042475e+00	3.056708e-01	3.052764e-02	2.608372e+00	1.688635e-01	3.199958e-03	2.830188e+00	2.874621e-01	6.982688e-02	2.137583e+00	5.165217e-01	2.819915e-01	3.574324e+00
14870000	-4.740548e+04	1.439252e+02	5.668747e+00	5.632543e-02	2.947532e-01	4.049737e-02	2.893244e-02	5.296816e-01	4.980994e-02	5.796077e-02	3.497726e-01	2.073149e-02	8.383870e-02	4.341797e-01	5.351674e-02	9.071350e-02	1.591249e-01	6.557044e-02	1.044636e-01	4.333008e-01	1.468268e-01	9.113484e-02	1.536459e-01	1.017088e-01	4.509574e-02	5.058505e-01	1.025642e-01	2.776742e-02	2.656486e-01	1.160300e-01	1.254649e-02	4.387353e-01	1.392722e-01	1.146786e-02	4.970734e-01	2.256237e-01	1.420085e-01	1.025876e-01	2.123898e-02	9.032589e-02	4.011859e-01	2.159491e-01	4.987982e-03	2.577096e-01	2.984155e-02	1.320468e-01	5.841276e-02	1.237995e-01	1.607801e-03	6.321724e-01	5.196067e-02	2.580860e-02	3.250726e-01	3.851519e-02	4.488255e-01	8.320077e-02	7.857735e-02	3.063838e-02	4.185306e-01	1.904337e-01	3.602989e-02	3.209674e-01	3.399905e-03	5.439940e-02	1.422175e-01	5.885296e-02	6.461880e-03	4.190284e-01	3.190398e-01	2.237266e-02	2.860624e-01	1.801132e-01	4.301724e-01	4.683855e-02	3.444089e-02	1.419619e-01	3.374070e-01	1.965185e-01	3.664007e-02	2.548063e-01	3.266624e-02	6.083784e-02	2.406437e-02	1.023638e-01	4.858174e-05	7.966466e-01	1.603881e-02	4.194412e-03	5.129807e-02	3.688808e-02	6.685261e-01	2.496507e-02	2.141282e-01	1.078995e-01	5.419204e-01	1.103875e-01	2.998832e-02	1.644207e-01	4.538358e-02	1.111422e-01	1.921413e-01	1.844262e-01	4.167066e-02	3.706653e-01	9.995432e-02	4.818590e-02	1.123858e-01	4.577518e-02	5.474331e-01	1.933888e-01	5.283122e-02	7.477788e-02	4.172609e-01	1.637575e-01	1.384368e-02	3.180903e-01	1.226980e-02	1.932500e-01	2.895992e-01	7.231049e-02	6.149381e-02	3.029808e-01	8.036572e-02	1.383837e-01	3.453608e-01	2.055241e-02	3.278045e-01	1.012887e-01	6.660996e-02	2.413598e-02	2.257105e-01	2.514949e-01	3.098542e-04	3.482960e-01	1.500527e-01	4.232124e-01	5.154448e-02	1.187245e-01	4.065186e-01	4.315182e-01	4.298781e-02	1.090566e-01	4.164374e-01	2.485290e-01	2.373780e-01	2.804124e-01	2.336806e-01	2.095932e-01	2.724042e-01	3.251825e-01	1.928201e-01	2.239190e-01	2.745955e-01	3.169756e-01	1.845099e-01	4.223226e-01	2.224223e-01	1.278678e-01	2.273873e-01	4.816129e-02	4.913501e-01	2.962911e-01	1.641976e-01	2.626242e-01	2.658662e-01	3.473299e-01	1.241797e-01	3.563386e-01	1.727612e-01	2.234432e-01	2.474569e-01	1.768863e-01	2.645275e-01	3.290909e-01	2.294953e-01	2.611551e-01	1.776304e-01	4.015189e-01	1.596956e-01	2.090471e-01	2.956099e-01	2.000150e-01	2.953281e-01	1.087544e-01	3.310395e-01	1.609829e-01	3.992232e-01	2.714448e-01	3.748011e-01	2.247359e-01	1.290181e-01	3.362416e-01	2.975976e-01	1.794564e-01	1.867044e-01	1.096699e-01	4.070978e-01	2.595267e-01	2.237057e-01	2.656173e-01	2.227514e-01	3.258410e-01	1.857904e-01	3.636894e-01	2.285553e-01	1.867191e-01	2.210362e-01	1.355900e-01	2.820122e-01	2.525327e-01	3.298652e-01	3.062155e-01	2.153151e-01	3.060036e-01	1.724658e-01	2.346393e-01	3.475718e-01	1.904458e-01	2.273431e-01	8.210696e-02	5.906570e-01	2.489666e-01	7.826941e-02	4.571751e-01	3.866450e-01	1.201683e-01	2.906081e-01	1.520408e-01	4.014836e-02	1.161188e+00	1.646766e-01	1.558320e-01	2.524548e+00	1.623319e-01	3.123605e-02	3.363870e+00	3.720974e-01	4.272538e-01	9.812863e-01	1.087150e-01	2.055667e-02	1.958521e+00	1.908575e-01	5.053483e-02	1.141384e+00	1.818335e-01	3.821356e+00	4.699793e+00	1.075556e-01	4.954362e-01	1.907747e-01	2.227233e-01	2.583332e+00	1.112678e+00	1.376730e-01	2.272557e+00	2.565341e-01	1.020623e-01	2.117640e+00	1.813519e-01	2.722470e-03	3.467559e+00	3.175145e-01	3.346663e-02	2.514254e+00	4.082535e-01	1.520675e-01	3.950109e+00
14880000	-4.739574e+04	1.403390e+02	5.802375e+00	6.763816e-02	3.410268e-01	3.597744e-02	2.282671e-02	4.904748e-01	4.205607e-02	5.092050e-02	2.780584e-01	1.983388e-02	6.441215e-02	5.390604e-01	4.771465e-02	8.566353e-02	2.374598e-01	6.363035e-02	8.005233e-02	3.989791e-01	1.342149e-01	7.264896e-02	1.396509e-01	1.291160e-01	4.418437e-02	5.101750e-01	1.042249e-01	1.831967e-02	8.395522e-02	1.153548e-01	5.420015e-02	6.532224e-01	7.494775e-02	6.125679e-02	4.022612e-01	4.005639e-01	9.959981e-02	4.110486e-03	3.220789e-02	7.540316e-02	3.808876e-01	2.613992e-01	1.662718e-03	2.394118e-01	4.123554e-02	2.474805e-01	1.234868e-01	7.662160e-02	4.066233e-03	4.792306e-01	6.911422e-02	1.210665e-01	1.776516e-01	1.007699e-01	4.373200e-01	7.683168e-02	8.636034e-02	4.994578e-02	5.265265e-01	1.931926e-01	2.465397e-02	1.978115e-01	7.869700e-03	6.174301e-02	7.810931e-02	9.564860e-02	3.093118e-03	6.131294e-01	1.482766e-01	7.625867e-02	4.808520e-01	1.957000e-02	3.306653e-01	1.797870e-02	7.467532e-02	1.561383e-01	3.428220e-01	2.117268e-01	1.820563e-02	2.348896e-01	3.621761e-02	6.265206e-02	2.615206e-03	4.811709e-02	1.150622e-02	8.204973e-01	5.461207e-02	5.098203e-02	2.714714e-01	2.883138e-03	1.319825e-01	3.198279e-01	2.228530e-01	1.370679e-01	4.074888e-01	1.407532e-01	4.160213e-02	2.213065e-01	5.178150e-02	9.151198e-02	1.485325e-01	1.581423e-01	3.013412e-02	3.997251e-01	1.719540e-01	4.315820e-02	1.490593e-01	1.362577e-01	4.516584e-01	7.629030e-02	1.435761e-01	3.033546e-02	3.921445e-01	1.859500e-01	2.007772e-02	3.469369e-01	2.455542e-02	2.297280e-01	1.286394e-01	2.107656e-01	4.126918e-02	3.250958e-01	6.450206e-02	8.340226e-02	3.668995e-01	9.180343e-02	3.003518e-01	1.032399e-01	5.430313e-02	9.507972e-02	3.801872e-01	1.228366e-01	5.481965e-03	2.850695e-01	1.113451e-01	4.171857e-01	4.303193e-02	1.137258e-01	4.260566e-01	4.549240e-01	4.505918e-02	1.143634e-01	3.856534e-01	2.358523e-01	2.473242e-01	2.583434e-01	2.584800e-01	2.083420e-01	2.752239e-01	3.468010e-01	1.696331e-01	2.207139e-01	2.159644e-01	4.023637e-01	1.609580e-01	3.303104e-01	1.908262e-01	2.093758e-01	2.694877e-01	4.953672e-02	4.884787e-01	2.832953e-01	1.786893e-01	2.904352e-01	2.485572e-01	2.967875e-01	1.642201e-01	3.666036e-01	1.762780e-01	2.263237e-01	2.307946e-01	1.354791e-01	3.635985e-01	1.998629e-01	3.010594e-01	2.378006e-01	1.242497e-01	4.967180e-01	1.412317e-01	2.427530e-01	2.928822e-01	2.075446e-01	2.568202e-01	1.216562e-01	3.496662e-01	1.819438e-01	3.467339e-01	2.399771e-01	3.234035e-01	3.385667e-01	9.805271e-02	2.913236e-01	3.660003e-01	1.104087e-01	2.322674e-01	9.819043e-02	4.303685e-01	2.638414e-01	2.075997e-01	2.557717e-01	1.743916e-01	3.727555e-01	1.970813e-01	3.458883e-01	1.924959e-01	2.061310e-01	2.554847e-01	1.672976e-01	2.916124e-01	2.662402e-01	2.748498e-01	2.963326e-01	2.033960e-01	3.391508e-01	1.611206e-01	2.306618e-01	3.709552e-01	1.795445e-01	2.188384e-01	7.928640e-02	5.711065e-01	2.523419e-01	9.726517e-02	4.520216e-01	3.571229e-01	1.040588e-01	2.808222e-01	1.545037e-01	8.692366e-02	1.360828e+00	1.268150e-01	5.406632e-02	2.516246e+00	9.897396e-02	3.882387e-02	2.482965e+00	2.414079e-01	1.279739e-01	1.674470e+00	1.184734e-01	1.036232e-02	2.404418e+00	1.340828e-01	3.587037e-02	1.431876e+00	1.449164e-01	4.300251e+00	5.147291e+00	9.711046e-02	4.850232e-01	1.754423e-01	3.012167e-01	2.254694e+00	4.052240e-01	1.353703e-01	2.108010e+00	2.760112e-01	6.006982e-02	2.428960e+00	2.004436e-01	3.717117e-03	2.779346e+00	2.776563e-01	9.543645e-02	2.588281e+00	4.640674e-01	2.368757e-01	3.195688e+00
14890000	-4.738716e+04	1.466892e+02	5.475903e+00	3.705971e-02	3.753526e-01	4.122059e-02	9.730437e-02	3.894322e-01	5.963055e-02	5.323632e-02	3.015427e-01	2.476223e-02	7.277571e-02	5.127756e-01	3.490744e-02	8.875461e-02	1.647598e-01	8.171284e-02	8.208170e-02	4.489713e-01	1.337198e-01	9.037103e-02	1.409747e-01	1.117162e-01	6.039173e-02	4.939056e-01	1.026408e-01	2.862981e-02	2.199351e-01	1.272450e-01	3.412609e-02	5.160064e-01	7.405759e-02	6.712000e-02	4.483384e-01	3.086649e-01	9.482576e-02	5.644731e-02	2.460360e-02	6.188582e-02	3.975032e-01	2.229505e-01	5.868985e-03	2.680485e-01	4.374297e-02	1.362465e-01	6.951134e-02	3.317384e-02	4.837486e-02	6.712652e-01	4.142827e-02	8.255148e-02	3.401104e-01	9.695661e-02	3.336742e-01	6.657104e-02	8.013626e-02	8.741569e-02	4.592125e-01	1.793228e-01	2.440441e-02	2.446956e-01	4.949074e-03	5.035013e-03	9.102714e-02	7.293794e-02	1.633962e-02	6.212257e-01	1.934346e-01	2.796159e-02	4.295182e-01	6.040636e-02	4.309866e-01	3.256895e-02	1.855833e-02	1.347437e-01	4.596531e-01	1.122944e-01	2.081518e-02	2.104868e-01	6.200683e-02	2.986042e-02	6.649906e-03	6.756007e-02	3.302924e-03	8.485821e-01	4.404458e-02	6.948934e-03	1.522843e-03	1.129620e-01	3.332033e-01	1.401254e-01	4.052376e-01	1.099195e-01	4.344011e-01	1.363648e-01	5.687827e-02	2.154540e-01	4.698242e-02	1.614643e-01	2.426104e-01	1.279698e-01	2.499292e-02	3.222030e-01	1.207596e-01	1.270743e-01	2.505735e-01	1.105566e-02	3.550926e-01	1.540001e-01	1.022038e-01	8.985072e-02	4.068760e-01	1.642941e-01	7.982468e-03	3.174128e-01	1.358388e-02	1.127968e-01	1.213434e-01	1.572470e-01	2.592291e-02	5.133859e-01	6.930399e-02	1.185521e-01	2.303376e-01	7.139299e-02	4.267504e-01	5.836249e-02	9.460440e-02	3.433093e-02	2.871065e-01	3.360104e-01	7.166068e-04	2.321549e-01	1.096806e-01	4.506435e-01	5.314392e-02	1.168163e-01	3.793962e-01	4.219304e-01	4.408396e-02	1.134920e-01	4.204936e-01	2.392875e-01	2.314450e-01	2.863829e-01	2.428845e-01	2.126106e-01	2.656493e-01	3.253154e-01	1.964247e-01	2.041531e-01	3.301134e-01	3.257686e-01	1.399650e-01	4.056759e-01	1.537689e-01	1.715756e-01	2.689797e-01	4.156076e-02	5.429094e-01	2.196909e-01	1.958390e-01	3.666731e-01	1.071021e-01	3.413389e-01	1.848859e-01	3.717354e-01	1.572612e-01	1.688179e-01	3.021856e-01	1.348099e-01	2.934074e-01	2.449810e-01	3.268017e-01	2.726742e-01	1.645177e-01	4.207101e-01	1.420980e-01	2.669873e-01	3.154022e-01	1.281505e-01	2.894600e-01	1.155560e-01	3.591511e-01	1.501628e-01	3.751301e-01	2.061947e-01	3.995502e-01	2.651240e-01	1.291311e-01	2.539618e-01	3.591176e-01	1.006937e-01	2.862268e-01	1.081374e-01	4.116900e-01	2.377159e-01	2.424567e-01	2.304052e-01	1.877414e-01	3.494325e-01	2.324208e-01	3.507862e-01	1.936332e-01	2.301869e-01	2.253937e-01	1.465191e-01	2.910217e-01	2.990922e-01	2.633670e-01	2.932663e-01	1.714322e-01	3.818889e-01	1.534126e-01	2.654521e-01	3.183850e-01	1.740362e-01	2.421266e-01	6.937258e-02	5.866301e-01	2.673509e-01	7.664644e-02	5.223822e-01	4.140503e-01	1.069051e-01	2.899679e-01	8.757429e-03	1.653096e-02	1.146883e+00	1.639890e-01	7.396918e-02	3.632695e+00	1.205610e-01	4.418138e-02	3.060758e+00	3.600544e-01	6.475803e-01	1.488554e+00	1.191227e-01	1.175387e-02	2.358644e+00	1.750342e-01	2.320320e-02	1.992281e+00	1.670267e-01	3.944590e+00	4.455180e+00	8.969229e-02	5.188714e-01	1.098024e-01	2.702709e-01	2.833886e+00	8.052271e-01	1.578558e-01	2.179924e+00	2.533185e-01	3.301910e-02	2.304513e+00	2.868140e-01	4.456885e-03	3.234935e+00	3.199357e-01	8.785786e-02	2.501501e+00	5.987724e-01	1.280038e-01	3.896569e+00
14900000	-4.739704e+04	1.344756e+02	5.877363e+00	5.514928e-02	3.437206e-01	3.482711e-02	3.220010e-02	4.913894e-01	4.271351e-02	4.912888e-02	3.024077e-01	2.341550e-02	7.007671e-02	5.146138e-01	4.035737e-02	1.146472e-01	1.897138e-01	6.932110e-02	6.888904e-02	4.543652e-01	1.030636e-01	8.606216e-02	1.630989e-01	9.901295e-02	3.931606e-02	4.880428e-01	1.244672e-01	1.158570e-01	2.074312e-01	7.643351e-02	5.207842e-02	4.783557e-01	6.984417e-02	2.854883e-02	3.611749e-01	1.508427e-01	2.889688e-01	3.667250e-02	1.337922e-01	6.751974e-02	3.435469e-01	2.408981e-01	3.379498e-04	2.905758e-01	5.712153e-02	2.190874e-01	4.803108e-02	5.218062e-02	3.100372e-02	5.673122e-01	8.238501e-02	1.302293e-01	3.667342e-01	5.658074e-02	3.412022e-01	4.634567e-02	5.890786e-02	3.986447e-02	5.295531e-01	1.877333e-01	2.766873e-02	2.077531e-01	7.427333e-03	5.051720e-02	8.721071e-02	1.041430e-01	2.065320e-03	5.714057e-01	1.846581e-01	3.536192e-02	2.848445e-01	8.540341e-02	4.917699e-01	2.307338e-02	7.954691e-02	1.472601e-01	3.520038e-01	2.036176e-01	1.970405e-02	2.289214e-01	4.849309e-02	2.690613e-02	6.136391e-03	5.733440e-02	5.350700e-03	8.848004e-01	1.947195e-02	2.092215e-02	2.459003e-01	7.291281e-02	5.853724e-01	3.029485e-02	4.459750e-02	1.077444e-01	4.432623e-01	1.610388e-01	2.993218e-02	2.077841e-01	5.023809e-02	5.470148e-02	1.544536e-01	2.011835e-01	5.307957e-02	3.510910e-01	1.854908e-01	1.763438e-02	6.245548e-02	2.377152e-02	2.999770e-01	4.549566e-01	1.412050e-01	3.540444e-02	4.027265e-01	1.927212e-01	1.613329e-02	3.326257e-01	2.038876e-02	8.001428e-02	1.655560e-01	3.219287e-01	3.908204e-02	3.166949e-01	7.672407e-02	1.220953e-01	2.077036e-01	1.459346e-01	2.641888e-01	1.654576e-01	9.462003e-02	8.471985e-02	3.682480e-01	6.797780e-02	2.059427e-04	3.281368e-01	1.507116e-01	4.151151e-01	4.832904e-02	1.063281e-01	4.302278e-01	4.574683e-01	4.201368e-02	1.193437e-01	3.811743e-01	2.561568e-01	2.376864e-01	2.601692e-01	2.459875e-01	2.087934e-01	2.752562e-01	3.295269e-01	1.864235e-01	2.350602e-01	2.303946e-01	3.508567e-01	1.836885e-01	3.701482e-01	1.656047e-01	1.800722e-01	2.841749e-01	4.780249e-02	4.890982e-01	3.113871e-01	1.517123e-01	3.529654e-01	1.466513e-01	3.516187e-01	1.487646e-01	4.200631e-01	9.477504e-02	2.911007e-01	1.940611e-01	1.302683e-01	3.254750e-01	2.409426e-01	3.033141e-01	2.959380e-01	1.345746e-01	4.345903e-01	1.348971e-01	2.423733e-01	2.630824e-01	1.811817e-01	3.133625e-01	1.241731e-01	3.371124e-01	1.529389e-01	3.857755e-01	2.738296e-01	4.249660e-01	2.363677e-01	6.483673e-02	2.749115e-01	2.485096e-01	1.671619e-01	3.094170e-01	9.131586e-02	4.410707e-01	2.317894e-01	2.358240e-01	2.636354e-01	1.696433e-01	3.779929e-01	1.887284e-01	4.098269e-01	1.745479e-01	1.878707e-01	2.277545e-01	1.449797e-01	2.941999e-01	2.507361e-01	3.100842e-01	3.288643e-01	1.948853e-01	3.392390e-01	1.370113e-01	2.791956e-01	2.635709e-01	2.412069e-01	2.160267e-01	6.669583e-02	5.100986e-01	3.071761e-01	1.160295e-01	4.565546e-01	3.920408e-01	7.316137e-02	2.825565e-01	2.772186e-02	2.262718e-02	1.432432e+00	1.419144e-01	1.569863e-01	3.343653e+00	5.866116e-02	5.846165e-02	3.383023e+00	3.698227e-02	2.938997e+00	1.455691e+00	1.761506e-02	6.633331e-02	2.550127e+00	1.970725e-01	1.126108e-02	1.093341e+00	1.586443e-01	3.971618e+00	5.466196e+00	8.972351e-02	4.479869e-01	1.276432e-01	2.292811e-01	2.232857e+00	8.937888e-01	1.161068e-01	2.255365e+00	1.833143e-01	7.853115e-02	2.337396e+00	8.352888e-02	1.119414e-02	3.687614e+00	3.229303e-01	4.399917e-02	2.210021e+00	5.261185e-01	1.936139e-01	3.390335e+00
14910000	-4.738809e+04	1.410598e+02	5.710381e+00	6.760564e-02	2.915471e-01	4.408703e-02	5.107164e-02	5.080157e-01	3.767286e-02	5.163373e-02	3.122988e-01	2.419332e-02	4.953072e-02	5.174097e-01	4.493371e-02	9.738899e-02	1.973446e-01	7.301698e-02	8.861241e-02	3.886553e-01	1.549817e-01	6.144370e-02	1.229381e-01	1.280031e-01	3.987442e-02	5.367228e-01	1.110179e-01	9.565393e-02	2.375360e-01	7.395152e-02	6.707602e-02	3.750925e-01	1.506900e-01	1.627297e-02	4.626067e-01	4.508864e-01	6.317799e-02	5.199843e-03	1.856104e-03	8.802413e-02	4.776600e-01	2.097982e-01	2.934426e-03	1.986074e-01	2.297583e-02	2.223465e-01	3.096523e-02	6.958603e-02	1.496045e-02	6.408760e-01	2.126585e-02	1.573784e-01	2.466251e-01	2.032349e-02	3.895076e-01	1.416662e-01	4.449917e-02	3.631452e-02	4.666136e-01	1.957013e-01	4.655985e-02	2.509132e-01	3.897532e-03	2.917567e-02	1.248726e-01	1.751864e-02	1.255904e-02	6.151468e-01	2.007273e-01	3.282969e-02	5.837965e-01	3.189591e-02	2.133346e-01	9.036559e-03	1.291067e-01	2.087988e-01	3.219259e-01	1.189044e-01	2.679118e-02	2.790451e-01	4.453456e-02	3.718424e-02	2.903341e-03	5.231213e-02	7.515173e-04	8.958199e-01	1.102886e-02	8.814631e-02	2.032223e-01	5.319755e-02	5.250059e-01	6.622249e-02	6.420549e-02	1.453625e-01	4.052130e-01	1.164828e-01	3.479459e-02	2.384807e-01	5.966639e-02	1.280490e-01	1.440691e-01	1.899178e-01	5.041352e-02	3.009441e-01	1.866065e-01	8.242789e-02	1.699303e-01	1.913340e-03	2.600771e-01	4.236881e-01	6.196321e-02	2.821178e-02	4.021686e-01	1.983918e-01	1.355656e-02	3.451097e-01	1.256156e-02	1.146076e-01	1.529089e-01	2.669708e-01	1.853098e-02	3.041775e-01	1.428043e-01	3.534675e-02	2.232609e-01	9.711482e-02	4.347323e-01	1.096073e-01	9.993798e-02	5.485935e-02	3.592956e-01	1.686996e-01	3.384588e-03	3.189985e-01	9.476229e-02	4.429421e-01	4.890692e-02	1.231874e-01	3.849636e-01	4.332576e-01	4.535736e-02	1.201997e-01	4.011853e-01	2.425008e-01	2.576924e-01	2.555094e-01	2.442974e-01	2.070505e-01	2.779043e-01	3.279960e-01	1.870492e-01	2.166802e-01	2.992499e-01	2.832549e-01	2.008150e-01	4.004875e-01	1.760097e-01	1.565646e-01	2.669381e-01	4.607320e-02	4.743659e-01	2.953908e-01	1.841701e-01	2.929153e-01	1.520175e-01	4.121206e-01	1.429466e-01	3.708657e-01	1.343698e-01	2.411705e-01	2.535940e-01	1.949723e-01	2.729215e-01	2.771226e-01	2.549837e-01	3.191116e-01	1.368987e-01	3.659751e-01	1.780147e-01	2.539614e-01	3.226456e-01	1.824645e-01	2.409285e-01	1.025145e-01	3.429150e-01	1.878777e-01	3.666928e-01	3.075226e-01	3.106798e-01	2.950937e-01	8.670401e-02	2.543047e-01	3.347553e-01	1.312796e-01	2.796604e-01	1.168493e-01	4.001071e-01	2.697106e-01	2.133331e-01	2.650989e-01	1.827926e-01	3.801881e-01	1.719204e-01	3.926543e-01	2.097120e-01	2.076157e-01	1.900179e-01	1.410557e-01	2.932784e-01	3.165785e-01	2.490874e-01	2.797009e-01	2.080371e-01	3.749995e-01	1.372625e-01	2.802311e-01	3.096397e-01	1.402187e-01	2.699105e-01	8.957389e-02	5.614444e-01	2.607745e-01	8.820717e-02	5.249122e-01	3.539703e-01	1.159314e-01	2.481870e-01	2.257836e-02	6.502767e-02	1.495688e+00	1.364294e-01	6.145818e-03	2.585200e+00	8.598436e-02	2.145633e-01	2.753395e+00	5.748703e-01	5.731136e-01	1.775243e+00	2.912932e-02	7.079363e-01	2.243672e+00	1.705418e-01	9.244393e-02	1.235762e+00	1.648080e-01	3.531246e+00	5.078254e+00	1.057588e-01	4.764225e-01	1.382675e-01	4.337205e-01	2.468151e+00	1.281223e+00	2.199140e-01	2.080250e+00	2.290108e-01	6.398345e-02	2.369008e+00	2.778450e-01	2.925351e-03	2.908890e+00	2.945033e-01	6.848041e-02	2.845310e+00	4.455935e-01	1.948035e-01	3.430331e+00
14920000	-4.741473e+04	1.461987e+02	5.573150e+00	4.802468e-02	3.336374e-01	4.301218e-02	9.394822e-02	4.394937e-01	4.188379e-02	4.976309e-02	2.822489e-01	2.091278e-02	5.601306e-02	5.607658e-01	3.029637e-02	9.884458e-02	2.053446e-01	7.455365e-02	7.141428e-02	4.143890e-01	1.354539e-01	7.945303e-02	1.146743e-01	1.149012e-01	4.749281e-02	5.317539e-01	1.117248e-01	2.273866e-02	1.443843e-01	1.416342e-01	3.770832e-03	4.280111e-01	2.594610e-01	1.517883e-02	3.682739e-01	3.359105e-01	2.025884e-01	3.948654e-02	3.856184e-02	6.771078e-02	3.019413e-01	9.690748e-02	1.006304e-02	3.907840e-01	1.325934e-01	9.656744e-02	4.142428e-02	1.317704e-01	9.047326e-04	6.811595e-01	4.817365e-02	1.786579e-01	4.631727e-01	4.112401e-02	2.354597e-01	2.945947e-02	5.212616e-02	3.134772e-02	4.112057e-01	1.918647e-01	5.661206e-02	2.916804e-01	1.728943e-02	2.947053e-02	1.433193e-01	1.202541e-01	1.035231e-03	4.774208e-01	2.285000e-01	9.478629e-02	2.614197e-01	9.488055e-02	4.794388e-01	1.649692e-02	5.297770e-02	1.413194e-01	4.109324e-01	1.615062e-01	2.295013e-02	2.174206e-01	4.587120e-02	1.074184e-02	6.680596e-03	1.361871e-02	2.452282e-03	9.299334e-01	3.657314e-02	1.596064e-02	4.576199e-02	7.411747e-02	6.661672e-01	1.782796e-01	1.971312e-02	9.563492e-02	3.981961e-01	1.980657e-01	2.961523e-02	2.198156e-01	5.867248e-02	6.965491e-02	2.181703e-01	1.993238e-01	2.697313e-02	3.665087e-01	1.193692e-01	6.435651e-02	4.540926e-02	8.548395e-02	3.773355e-01	3.940824e-01	3.333231e-02	7.354272e-02	3.741216e-01	1.695961e-01	2.263192e-02	3.400223e-01	2.008543e-02	2.006699e-01	1.233352e-01	1.882462e-01	4.841620e-02	3.657777e-01	7.355485e-02	8.140503e-02	2.309223e-01	1.020713e-01	4.644832e-01	5.859427e-02	6.252381e-02	4.730726e-02	2.600025e-01	2.284851e-01	1.216611e-03	3.094876e-01	1.535009e-01	4.108877e-01	5.516559e-02	1.167218e-01	4.172249e-01	4.442234e-01	4.771037e-02	1.235082e-01	3.845580e-01	2.405946e-01	2.649166e-01	2.646932e-01	2.297956e-01	2.182085e-01	2.572867e-01	3.394846e-01	1.850202e-01	2.303760e-01	2.460465e-01	3.213739e-01	2.022035e-01	4.550733e-01	2.134694e-01	1.000336e-01	2.314238e-01	9.768270e-02	5.207008e-01	2.205456e-01	1.610709e-01	3.574756e-01	1.743013e-01	3.613280e-01	1.068951e-01	3.689655e-01	1.394976e-01	2.502689e-01	2.412680e-01	1.828751e-01	3.168494e-01	2.327560e-01	2.675195e-01	3.183073e-01	1.129918e-01	3.843984e-01	1.843025e-01	2.939185e-01	2.822996e-01	1.669361e-01	2.568458e-01	1.242681e-01	3.180948e-01	1.591927e-01	3.984444e-01	2.588528e-01	3.515281e-01	3.334944e-01	5.612481e-02	2.704103e-01	3.127717e-01	1.523788e-01	2.644392e-01	1.071662e-01	4.333942e-01	2.559042e-01	2.035355e-01	2.002621e-01	2.023480e-01	4.009960e-01	1.963939e-01	3.385951e-01	2.098596e-01	2.479248e-01	2.036205e-01	1.371268e-01	2.959014e-01	2.724565e-01	2.945152e-01	2.732467e-01	1.988345e-01	3.928327e-01	1.350862e-01	2.647800e-01	2.857161e-01	2.036111e-01	2.458928e-01	7.391796e-02	5.803116e-01	2.516779e-01	9.409254e-02	4.781075e-01	3.634567e-01	8.456990e-02	2.773637e-01	1.491425e-03	4.297610e-02	1.436044e+00	9.240340e-02	7.549481e-02	2.703828e+00	1.273368e-01	7.877677e-02	2.222033e+00	3.048754e-01	6.798015e-01	1.723568e+00	4.293236e-02	3.128643e-01	2.322944e+00	1.564985e-01	9.578102e-02	9.598065e-01	1.586357e-01	4.214056e+00	4.900215e+00	9.790893e-02	4.881134e-01	1.741119e-01	3.831549e-01	2.099584e+00	1.149696e+00	1.233504e-01	1.965572e+00	3.450555e-01	4.583918e-02	2.070133e+00	2.941621e-01	4.327367e-03	3.207787e+00	3.804425e-01	7.410002e-02	2.761517e+00	5.750101e-01	2.133333e-01	3.186719e+00
14930000	-4.737799e+04	1.497007e+02	5.358758e+00	8.285435e-02	3.262441e-01	3.006419e-02	6.342971e-02	4.317736e-01	6.563401e-02	5.735174e-02	2.736889e-01	2.316090e-02	6.452024e-02	5.480208e-01	3.325745e-02	9.147547e-02	1.897235e-01	6.357855e-02	6.817122e-02	4.555870e-01	1.314642e-01	7.877899e-02	1.578462e-01	1.171395e-01	4.932866e-02	4.731196e-01	1.237870e-01	4.402929e-02	2.024299e-01	1.253875e-01	4.084913e-02	4.918049e-01	9.549922e-02	5.596644e-02	4.634090e-01	3.503984e-01	6.911938e-02	4.350909e-02	1.759772e-02	7.164123e-02	4.412684e-01	1.730714e-01	1.539369e-03	2.475686e-01	6.491098e-02	1.201482e-01	4.786691e-02	2.346466e-02	4.380059e-03	7.308692e-01	7.327093e-02	2.859338e-02	2.259550e-01	2.652057e-02	5.744901e-01	1.958539e-03	1.424824e-01	6.417877e-02	4.885209e-01	1.756718e-01	3.968362e-02	2.190582e-01	1.288669e-02	2.651515e-02	1.053565e-01	9.599357e-02	1.985906e-02	4.802850e-01	2.719907e-01	1.065452e-01	2.885772e-01	2.164609e-02	2.287929e-01	4.392640e-02	3.105122e-01	1.526872e-01	3.979250e-01	1.336545e-01	4.217300e-02	2.201941e-01	5.336627e-02	1.349967e-02	3.771587e-03	2.915968e-02	1.548116e-03	9.433652e-01	8.655775e-03	6.438716e-02	4.264362e-01	1.990132e-02	1.504179e-01	2.682872e-01	7.057023e-02	9.155638e-02	4.232274e-01	1.907505e-01	3.314137e-02	2.075106e-01	5.381369e-02	9.568937e-02	1.692226e-01	1.712662e-01	1.588101e-02	4.068480e-01	1.410928e-01	4.156119e-03	7.823637e-02	1.347073e-01	5.348742e-01	1.856451e-01	6.238087e-02	1.023039e-01	4.180796e-01	1.655154e-01	1.768262e-02	2.806440e-01	1.577456e-02	1.194749e-01	1.636478e-01	2.021425e-01	4.420999e-02	4.356912e-01	3.483368e-02	8.533936e-02	1.638115e-01	2.446492e-01	4.210943e-01	6.062235e-02	2.448332e-02	4.977558e-02	2.535914e-01	1.486759e-01	1.820480e-03	3.502949e-01	1.958418e-01	4.239176e-01	5.282399e-02	1.135699e-01	4.096884e-01	4.531247e-01	3.778266e-02	1.195714e-01	3.895213e-01	2.462677e-01	2.368552e-01	2.658803e-01	2.509969e-01	2.001049e-01	2.969482e-01	3.202095e-01	1.827374e-01	2.525900e-01	2.826638e-01	2.629089e-01	2.018373e-01	4.301711e-01	1.704562e-01	1.784072e-01	2.209655e-01	5.162266e-02	5.646222e-01	2.388973e-01	1.448579e-01	3.042644e-01	2.232046e-01	3.602249e-01	1.123061e-01	3.416186e-01	1.633061e-01	2.244128e-01	2.706624e-01	1.372145e-01	2.914907e-01	2.775039e-01	2.937909e-01	3.096808e-01	1.801570e-01	3.801198e-01	1.300424e-01	2.307128e-01	3.360359e-01	1.446796e-01	2.885717e-01	1.224894e-01	3.354061e-01	1.345848e-01	4.075197e-01	2.448360e-01	4.169915e-01	2.938084e-01	4.436401e-02	2.395782e-01	3.381370e-01	1.674270e-01	2.548578e-01	1.002024e-01	4.371193e-01	2.492318e-01	2.134465e-01	2.488716e-01	1.753943e-01	4.022541e-01	1.734799e-01	3.708751e-01	2.129933e-01	1.914405e-01	2.246911e-01	1.195586e-01	3.220974e-01	2.627927e-01	2.955512e-01	3.217769e-01	1.667751e-01	3.525200e-01	1.589280e-01	3.365106e-01	2.931590e-01	1.635935e-01	2.067369e-01	1.035384e-01	5.059553e-01	3.127290e-01	7.777728e-02	4.669951e-01	3.889113e-01	6.896095e-02	2.587306e-01	1.551831e-01	1.191620e-02	1.661908e+00	1.405799e-01	1.786192e-01	2.634624e+00	8.411021e-02	2.207741e-01	3.077802e+00	6.316595e-02	9.190077e-01	1.428934e+00	8.496106e-02	1.737637e-01	3.344426e+00	2.076996e-01	1.099094e-02	1.482995e+00	1.559214e-01	4.494310e+00	4.748403e+00	9.343121e-02	4.898219e-01	1.639978e-01	3.684039e-01	2.353439e+00	9.166363e-01	1.537441e-01	2.142016e+00	2.589851e-01	6.564248e-02	1.962058e+00	1.637562e-01	1.172633e-02	3.527742e+00	2.975899e-01	5.917598e-02	2.421253e+00	6.872478e-01	2.453112e-01	3.188814e+00
14940000	-4.738746e+04	1.412327e+02	5.760113e+00	7.483190e-02	3.488989e-01	2.907450e-02	3.069347e-02	4.677511e-01	4.875007e-02	5.477723e-02	3.189635e-01	2.602261e-02	5.272221e-02	5.067054e-01	4.080902e-02	1.085030e-01	1.773493e-01	7.007659e-02	1.007150e-01	4.131670e-01	1.301892e-01	6.933723e-02	1.493359e-01	1.162471e-01	4.320816e-02	4.939058e-01	1.279658e-01	3.943522e-02	2.621507e-01	7.627245e-02	4.135488e-02	4.762583e-01	1.045285e-01	3.265124e-02	4.900193e-01	2.789098e-01	5.213244e-02	9.183149e-02	5.445565e-02	5.274579e-02	3.409982e-01	2.326426e-01	2.602562e-03	3.073502e-01	6.366063e-02	6.690961e-02	4.343086e-02	5.210321e-02	3.878319e-04	7.948497e-01	4.231878e-02	1.634299e-01	2.146076e-01	2.289208e-03	5.504074e-01	3.148714e-02	3.777871e-02	3.865173e-02	5.338097e-01	1.780751e-01	3.912472e-02	2.082381e-01	2.100689e-03	3.081397e-02	7.733148e-02	5.806286e-02	3.950075e-04	6.432568e-01	1.901399e-01	3.762093e-02	1.432172e-01	1.015077e-01	5.878157e-01	2.698312e-02	1.028553e-01	1.666221e-01	3.962377e-01	1.445796e-01	1.580783e-02	2.379344e-01	3.881843e-02	1.913064e-02	6.038373e-03	3.763773e-02	6.794553e-03	9.215270e-01	8.871729e-03	9.591378e-03	2.264836e-01	8.222025e-02	5.441184e-01	6.836123e-02	6.922515e-02	1.031555e-01	5.014238e-01	1.615472e-01	3.174064e-02	1.498216e-01	5.231124e-02	1.228400e-01	1.560292e-01	2.039660e-01	3.534273e-02	3.926011e-01	8.922104e-02	3.437308e-02	2.671886e-01	3.815718e-02	5.186608e-01	8.266087e-02	5.895944e-02	6.922475e-02	3.920018e-01	1.881759e-01	9.162054e-03	3.264330e-01	1.500250e-02	2.138458e-01	2.259374e-01	1.188573e-01	6.968954e-02	2.707527e-01	1.009172e-01	1.214951e-01	2.505623e-01	2.149914e-01	2.959808e-01	8.464585e-02	3.232460e-02	7.823199e-02	2.842680e-01	1.042753e-01	3.031484e-03	3.487879e-01	1.814054e-01	3.982908e-01	4.322820e-02	1.181507e-01	4.403303e-01	4.455384e-01	4.319214e-02	1.220094e-01	3.892601e-01	2.414696e-01	2.340589e-01	2.846549e-01	2.398166e-01	2.115977e-01	2.920097e-01	3.170099e-01	1.793827e-01	2.615265e-01	2.517794e-01	3.371169e-01	1.495772e-01	2.972432e-01	2.073202e-01	2.154058e-01	2.800308e-01	5.928424e-02	4.930223e-01	2.700458e-01	1.776477e-01	3.232456e-01	1.854343e-01	3.114153e-01	1.799047e-01	3.544775e-01	1.513758e-01	2.220499e-01	2.720968e-01	1.792195e-01	3.131390e-01	2.227269e-01	2.849147e-01	2.904048e-01	1.377055e-01	4.440940e-01	1.277957e-01	3.504009e-01	2.492901e-01	1.723729e-01	2.279361e-01	1.138572e-01	3.427326e-01	1.956767e-01	3.477335e-01	2.869072e-01	3.731379e-01	2.926867e-01	4.726821e-02	2.354563e-01	2.947678e-01	1.733200e-01	2.964559e-01	8.640133e-02	4.802417e-01	2.345816e-01	1.987753e-01	2.835460e-01	1.783389e-01	3.602471e-01	1.778679e-01	3.741950e-01	2.124843e-01	2.111763e-01	2.021444e-01	1.322847e-01	3.079606e-01	2.851431e-01	2.746115e-01	3.242271e-01	1.463108e-01	3.151228e-01	2.143393e-01	2.313654e-01	3.073487e-01	2.024883e-01	2.587976e-01	8.557872e-02	5.313189e-01	2.842540e-01	9.884837e-02	4.766467e-01	3.768866e-01	1.055374e-01	2.944691e-01	7.752494e-03	4.474484e-02	1.328452e+00	1.403614e-01	4.675517e-03	1.790868e+00	7.640528e-02	1.016274e-02	2.210094e+00	7.409413e-02	2.597071e+00	1.177122e+00	4.108028e-02	2.251837e-02	2.010175e+00	1.902286e-01	2.227209e-02	1.513129e+00	1.444154e-01	4.232770e+00	4.944901e+00	9.527465e-02	4.876029e-01	1.421925e-01	3.490973e-01	2.308251e+00	1.368475e+00	1.089481e-01	2.185282e+00	1.798161e-01	4.649865e-02	2.209434e+00	1.434341e-01	2.369147e-03	2.978411e+00	3.178368e-01	1.030440e-01	2.557909e+00	6.564123e-01	2.613804e-01	3.008748e+00
14950000	-4.739235e+04	1.442864e+02	5.552068e+00	6.938641e-02	3.352604e-01	5.037146e-02	6.116046e-02	4.467959e-01	3.702539e-02	6.826878e-02	2.793115e-01	2.644548e-02	3.519896e-02	5.508447e-01	3.993067e-02	9.041715e-02	1.952929e-01	7.820045e-02	9.350786e-02	3.928305e-01	1.497511e-01	6.318789e-02	1.611340e-01	1.156146e-01	4.925649e-02	5.067287e-01	1.040784e-01	3.349585e-02	1.747752e-01	7.901579e-02	1.144270e-01	4.444176e-01	1.538684e-01	3.168573e-02	4.622164e-01	3.811616e-01	7.242361e-02	5.162553e-02	8.871488e-04	6.517003e-02	4.355805e-01	2.791955e-01	1.459206e-03	1.947886e-01	2.380611e-02	1.801689e-01	4.508931e-02	4.461346e-02	1.460623e-03	6.798502e-01	4.881752e-02	2.066450e-01	2.685690e-01	3.403374e-02	3.955197e-01	5.212572e-02	4.310680e-02	5.422703e-02	5.126471e-01	1.322784e-01	4.437873e-02	2.471917e-01	9.276988e-03	3.721001e-03	2.699189e-01	6.845130e-02	3.384937e-03	3.978456e-01	2.566783e-01	4.354725e-02	4.145217e-01	4.882324e-02	3.676055e-01	6.498571e-02	6.051660e-02	1.055463e-01	4.380186e-01	1.818680e-01	2.360368e-02	2.147264e-01	3.623699e-02	4.795253e-02	9.061083e-03	5.771657e-02	3.321821e-03	7.720038e-01	1.099442e-01	7.218434e-02	1.117269e-01	8.812974e-02	2.303947e-01	3.143790e-01	1.831853e-01	1.074711e-01	3.386286e-01	1.796084e-01	4.257116e-02	2.846130e-01	4.710770e-02	1.099835e-01	9.411123e-02	1.732455e-01	2.987498e-02	4.996586e-01	9.312621e-02	3.684944e-02	6.537149e-02	3.404591e-02	4.532383e-01	2.259027e-01	1.845922e-01	8.482627e-02	4.197298e-01	1.674540e-01	1.051237e-02	3.019004e-01	1.557711e-02	1.471113e-01	1.882490e-01	1.468699e-01	6.777318e-02	3.774485e-01	7.254819e-02	1.003712e-01	2.189358e-01	8.418355e-02	4.065424e-01	1.030710e-01	8.689606e-02	5.317693e-02	3.143747e-01	1.780318e-01	1.550076e-03	3.164581e-01	1.364083e-01	3.976792e-01	5.222038e-02	1.311240e-01	4.189764e-01	4.643852e-01	3.907374e-02	1.230486e-01	3.734925e-01	2.554316e-01	2.476369e-01	2.704499e-01	2.264815e-01	2.147391e-01	2.743947e-01	3.277993e-01	1.830669e-01	2.156682e-01	2.480959e-01	3.012441e-01	2.349918e-01	4.210489e-01	1.629944e-01	1.905756e-01	2.253811e-01	4.085000e-02	5.192192e-01	2.725296e-01	1.674011e-01	3.482131e-01	1.690864e-01	3.480625e-01	1.346380e-01	3.252075e-01	1.944220e-01	1.723010e-01	3.080694e-01	1.831720e-01	3.561047e-01	2.166845e-01	2.440388e-01	3.076888e-01	1.315266e-01	4.030908e-01	1.576938e-01	2.599176e-01	2.942588e-01	1.495773e-01	2.962462e-01	9.459173e-02	3.357642e-01	1.916391e-01	3.780049e-01	2.834389e-01	3.183901e-01	3.147007e-01	8.347033e-02	4.209815e-01	2.517105e-01	1.450169e-01	1.822911e-01	1.285898e-01	3.591585e-01	3.238967e-01	1.883549e-01	2.745528e-01	1.488573e-01	3.854629e-01	1.911270e-01	3.292584e-01	2.220427e-01	2.509529e-01	1.977460e-01	1.283845e-01	2.697522e-01	2.936292e-01	3.082341e-01	3.043505e-01	1.865143e-01	3.356690e-01	1.734662e-01	2.687763e-01	2.409246e-01	2.058543e-01	2.844448e-01	8.264708e-02	5.354642e-01	2.869804e-01	9.490832e-02	4.712821e-01	4.022885e-01	8.129852e-02	3.005761e-01	6.662393e-02	6.488870e-02	1.644818e+00	1.424081e-01	5.590198e-01	2.562594e+00	1.446403e-02	3.581889e-01	2.412146e+00	2.191123e-01	6.193040e-01	1.582020e+00	9.013887e-02	1.211812e+00	2.694427e+00	1.404741e-01	7.803054e-03	1.427723e+00	1.409904e-01	3.649985e+00	4.833741e+00	1.055363e-01	5.093756e-01	1.437742e-01	3.062727e-01	2.346169e+00	9.447428e-01	1.014969e-01	2.270498e+00	3.004150e-01	3.980310e-02	2.107845e+00	1.320240e-01	3.572783e-03	3.614281e+00	2.507584e-01	6.519954e-02	2.700026e+00	5.155372e-01	2.764099e-01	3.762602e+00
14960000	-4.740931e+04	1.534293e+02	5.309684e+00	6.134457e-02	3.255541e-01	4.409546e-02	2.373467e-02	4.728177e-01	7.245356e-02	6.941534e-02	3.279302e-01	2.706077e-02	5.388602e-02	4.839052e-01	3.780251e-02	8.308816e-02	1.941751e-01	4.786627e-02	8.015947e-02	4.497014e-01	1.450097e-01	6.221377e-02	1.381790e-01	1.211064e-01	5.016056e-02	5.160310e-01	1.123092e-01	6.457136e-02	2.088843e-01	1.262672e-01	5.574589e-02	4.266409e-01	1.178903e-01	9.965975e-02	4.020240e-01	2.606702e-01	1.017450e-01	1.347558e-01	1.145239e-03	8.599000e-02	4.402679e-01	2.508711e-01	2.267326e-04	2.061385e-01	1.650567e-02	2.624225e-01	4.520254e-02	1.503961e-02	8.841321e-03	6.394396e-01	2.905446e-02	8.411201e-02	2.908494e-01	2.299272e-02	4.769186e-01	5.974286e-02	6.538439e-02	5.252437e-02	5.131174e-01	1.868015e-01	4.636045e-02	1.987599e-01	2.436323e-03	2.691490e-02	6.473589e-02	4.388460e-02	3.107198e-02	6.644088e-01	1.689838e-01	1.881105e-02	3.556399e-01	2.460802e-02	5.658052e-01	1.178790e-02	2.334790e-02	1.666158e-01	3.454926e-01	1.733606e-01	3.048245e-02	2.414034e-01	4.264530e-02	3.417041e-02	1.438379e-02	2.995366e-02	2.963883e-04	7.451988e-01	1.759969e-01	1.367777e-01	2.365260e-01	2.244887e-02	3.570769e-01	1.216863e-01	1.254843e-01	8.134679e-02	4.224478e-01	1.461784e-01	3.065113e-02	2.575959e-01	6.177998e-02	7.131195e-02	1.914333e-01	2.289881e-01	2.081439e-02	3.309177e-01	1.565344e-01	5.918213e-02	2.205169e-01	5.827097e-02	3.645715e-01	2.503643e-01	4.709425e-02	8.860270e-02	4.435683e-01	2.331205e-01	3.911563e-03	2.137063e-01	1.709056e-02	1.926561e-01	1.287340e-01	2.012005e-01	3.544943e-02	3.366482e-01	1.053118e-01	1.188031e-01	6.511327e-02	9.654797e-02	4.149283e-01	1.333663e-01	1.712410e-01	6.246198e-02	3.221134e-01	1.415292e-01	3.322265e-03	3.377075e-01	1.328657e-01	4.363046e-01	4.918799e-02	1.217343e-01	3.927731e-01	3.896177e-01	4.638098e-02	1.235820e-01	4.404194e-01	2.520390e-01	2.346634e-01	2.603343e-01	2.529634e-01	2.220581e-01	2.719217e-01	3.226357e-01	1.833846e-01	2.330992e-01	2.445638e-01	3.195735e-01	2.027635e-01	3.943358e-01	1.666993e-01	2.105205e-01	2.284444e-01	3.627351e-02	4.882125e-01	3.058937e-01	1.696203e-01	3.476891e-01	1.233671e-01	3.860078e-01	1.429360e-01	3.311527e-01	1.415801e-01	1.979389e-01	3.293283e-01	1.485095e-01	3.180413e-01	2.113181e-01	3.221311e-01	2.477240e-01	1.690518e-01	4.208551e-01	1.623691e-01	2.094543e-01	3.018728e-01	1.806587e-01	3.080141e-01	1.259529e-01	3.275429e-01	1.430669e-01	4.034373e-01	1.842685e-01	4.365018e-01	2.939306e-01	8.529912e-02	2.521079e-01	3.575962e-01	1.592898e-01	2.310061e-01	1.204866e-01	4.193030e-01	2.802453e-01	1.799651e-01	3.065121e-01	1.564316e-01	3.547031e-01	1.823532e-01	3.962189e-01	2.271806e-01	1.806760e-01	1.959244e-01	1.182425e-01	3.377409e-01	2.599355e-01	2.840810e-01	2.807929e-01	1.545593e-01	3.345965e-01	2.300514e-01	3.115801e-01	2.903691e-01	1.826561e-01	2.153947e-01	8.453667e-02	5.263890e-01	2.903784e-01	9.869591e-02	4.947950e-01	4.002368e-01	3.095401e-02	2.800377e-01	6.638875e-03	2.540375e-02	9.403705e-01	1.153854e-01	3.151370e-01	2.126065e+00	1.325332e-01	4.909841e-01	2.981920e+00	2.348200e-01	3.089509e-01	1.551510e+00	4.877348e-02	1.083825e-01	2.858552e+00	2.268426e-01	2.058434e-02	1.040882e+00	1.371548e-01	3.306781e+00	5.001594e+00	9.395668e-02	5.143653e-01	1.546569e-01	3.482356e-01	2.511882e+00	8.644176e-01	1.188762e-01	2.231877e+00	3.127019e-01	7.457732e-02	2.348795e+00	1.465576e-01	4.429973e-03	2.922542e+00	3.947274e-01	8.165423e-02	2.733144e+00	5.415523e-01	2.451062e-01	3.721173e+00
14970000	-4.740275e+04	1.550596e+02	5.181944e+00	6.170340e-02	3.319813e-01	4.635309e-02	5.846909e-02	4.425747e-01	5.891837e-02	5.742645e-02	3.104620e-01	2.579642e-02	7.666785e-02	4.807262e-01	4.892106e-02	1.193021e-01	2.057567e-01	5.192863e-02	6.281847e-02	4.147350e-01	1.454592e-01	8.104630e-02	1.363305e-01	1.235232e-01	4.508949e-02	5.002779e-01	1.137327e-01	7.610180e-02	1.929202e-01	9.545689e-02	2.938715e-02	4.345715e-01	1.715625e-01	5.664712e-02	3.286655e-01	3.366691e-01	1.495413e-01	9.658839e-02	3.188855e-02	7.614285e-02	4.823116e-01	2.865882e-01	3.098593e-05	1.407045e-01	1.422187e-02	2.094930e-01	5.089206e-02	1.243590e-02	2.031650e-02	6.543293e-01	5.253321e-02	1.896329e-01	2.190322e-01	2.139434e-03	4.832531e-01	2.280799e-02	8.313441e-02	3.254563e-02	4.475886e-01	2.215880e-01	4.721554e-02	2.287076e-01	2.235465e-02	1.199275e-02	1.032006e-01	4.712053e-02	4.444372e-02	6.056950e-01	1.875473e-01	3.591023e-02	4.811090e-01	1.598926e-01	2.271180e-01	2.706561e-02	6.890457e-02	1.723822e-01	3.214814e-01	1.661897e-01	1.896988e-02	2.712321e-01	4.974464e-02	9.297398e-02	1.199172e-02	2.076269e-01	8.861432e-04	6.098059e-01	7.671538e-02	3.601725e-02	9.328181e-02	4.997554e-01	1.708449e-01	6.407299e-02	1.360277e-01	1.069101e-01	3.844652e-01	1.468386e-01	4.740177e-02	2.488301e-01	6.555437e-02	1.401961e-01	2.023575e-01	1.892784e-01	1.125908e-02	3.308566e-01	1.260524e-01	1.723400e-01	1.136973e-01	2.014173e-01	2.584116e-01	1.929455e-01	6.118829e-02	9.665912e-02	3.998064e-01	1.768732e-01	1.508936e-02	3.036649e-01	7.907057e-03	1.850829e-01	1.623827e-01	1.796076e-01	2.142577e-02	3.546957e-01	9.680540e-02	1.022683e-01	3.854586e-01	5.418873e-02	2.376678e-01	1.047845e-01	1.156321e-01	9.353371e-02	4.098711e-01	5.048593e-02	2.368292e-03	2.958373e-01	1.479037e-01	4.343379e-01	5.549017e-02	1.169008e-01	3.932711e-01	4.326344e-01	5.032922e-02	1.121054e-01	4.049310e-01	2.424876e-01	2.373561e-01	2.699047e-01	2.502516e-01	2.350981e-01	2.658535e-01	3.188439e-01	1.802044e-01	1.622767e-01	2.545508e-01	3.877382e-01	1.954342e-01	3.539604e-01	2.084021e-01	1.906179e-01	2.470196e-01	3.631093e-02	5.318174e-01	2.610420e-01	1.708297e-01	3.792193e-01	1.496365e-01	3.191363e-01	1.520079e-01	4.305265e-01	1.255345e-01	1.715638e-01	2.723752e-01	1.499310e-01	3.339311e-01	2.348587e-01	2.812792e-01	3.071249e-01	1.315187e-01	4.271655e-01	1.341909e-01	2.719070e-01	2.815910e-01	1.814517e-01	2.650503e-01	1.200593e-01	3.133220e-01	2.024862e-01	3.641325e-01	2.639251e-01	2.735031e-01	3.119749e-01	1.505970e-01	3.057591e-01	2.563346e-01	2.267353e-01	2.111710e-01	1.302492e-01	4.064118e-01	2.501904e-01	2.131486e-01	2.396860e-01	2.752030e-01	2.970141e-01	1.880968e-01	4.332060e-01	1.648697e-01	1.625628e-01	2.393615e-01	1.437867e-01	3.142970e-01	2.514478e-01	2.904685e-01	2.977907e-01	1.793167e-01	3.541202e-01	1.687725e-01	2.537776e-01	3.054564e-01	1.775167e-01	2.632492e-01	8.152947e-02	5.625321e-01	2.569792e-01	9.895924e-02	5.377749e-01	4.062891e-01	7.677375e-02	2.973459e-01	3.652206e-02	2.049357e-02	1.357766e+00	1.318617e-01	1.483649e-01	4.275004e+00	2.852461e-02	8.815924e-02	2.045262e+00	2.633222e-01	4.769915e-01	1.382047e+00	1.273331e-01	1.403673e-02	3.203129e+00	1.756494e-01	9.022018e-02	1.640910e+00	1.722065e-01	3.533960e+00	4.912549e+00	1.094697e-01	5.417477e-01	1.007181e-01	2.428370e-01	2.688341e+00	6.894364e-01	8.751855e-02	2.119109e+00	2.119367e-01	3.461338e-02	2.249820e+00	1.038452e-01	3.068101e-03	3.200740e+00	3.424183e-01	7.388409e-02	2.474240e+00	6.854980e-01	2.846216e-01	3.536421e+00
14980000	-4.740860e+04	1.457189e+02	5.476613e+00	5.607343e-02	3.249081e-01	3.543200e-02	5.987215e-02	4.565758e-01	6.713852e-02	4.276471e-02	3.381516e-01	2.673917e-02	4.966728e-02	4.866367e-01	5.604054e-02	8.432188e-02	1.898642e-01	5.158124e-02	9.973355e-02	4.133005e-01	1.611986e-01	8.772875e-02	1.584766e-01	1.238860e-01	6.244425e-02	4.810113e-01	8.645298e-02	5.590770e-02	2.089715e-01	8.559021e-02	2.493682e-02	5.272619e-01	9.733192e-02	6.920172e-02	5.303372e-01	2.212940e-01	9.771180e-02	3.848597e-02	4.296932e-02	7.806649e-02	4.588101e-01	3.149605e-01	3.013104e-03	1.278622e-01	1.728767e-02	1.520641e-01	8.977926e-02	1.148438e-02	3.304720e-03	6.443545e-01	9.901298e-02	1.915853e-01	2.202843e-01	5.231382e-02	4.355306e-01	3.027015e-02	7.001583e-02	5.242061e-02	5.559539e-01	1.662479e-01	1.832688e-02	1.961220e-01	1.092873e-02	5.323553e-02	6.474734e-02	8.679321e-02	2.215358e-03	5.970689e-01	1.959397e-01	5.242064e-02	5.056547e-01	3.920227e-02	2.346711e-01	3.243809e-03	1.648074e-01	1.224450e-01	3.735922e-01	2.550941e-01	2.163085e-02	1.968958e-01	3.034205e-02	7.144138e-02	1.002934e-02	1.787549e-01	4.847757e-03	5.051105e-01	2.298162e-01	2.651807e-01	1.345345e-02	1.190560e-01	1.808963e-01	3.151384e-01	1.062752e-01	1.171265e-01	4.721979e-01	1.179089e-01	3.638309e-02	2.269548e-01	2.942887e-02	7.283170e-02	3.053602e-01	1.158964e-01	1.000488e-02	3.776614e-01	1.182454e-01	8.543464e-02	6.172167e-02	5.370900e-02	5.329805e-01	2.127924e-01	5.336180e-02	9.791768e-02	4.264738e-01	1.440374e-01	8.446016e-03	3.174379e-01	5.687127e-03	1.473741e-01	1.860715e-01	1.758022e-01	3.021280e-02	3.171573e-01	1.433822e-01	4.445193e-02	3.961367e-02	1.768544e-01	4.580252e-01	1.361088e-01	1.449461e-01	3.669990e-02	2.820515e-01	1.555148e-01	1.318074e-05	3.492511e-01	1.764695e-01	4.580421e-01	4.368849e-02	1.192777e-01	3.789917e-01	4.410202e-01	4.527499e-02	1.131282e-01	4.005767e-01	2.533244e-01	2.489666e-01	2.529078e-01	2.448013e-01	2.001410e-01	2.814717e-01	3.186126e-01	1.997747e-01	2.379359e-01	2.697397e-01	3.155547e-01	1.767697e-01	3.607550e-01	1.666236e-01	1.767534e-01	2.958679e-01	3.039076e-02	5.505402e-01	2.315380e-01	1.875310e-01	3.144197e-01	1.721171e-01	3.335114e-01	1.799519e-01	3.893381e-01	1.335238e-01	2.331680e-01	2.439702e-01	1.573292e-01	3.243427e-01	2.077473e-01	3.105808e-01	3.022950e-01	1.463429e-01	4.536285e-01	9.773361e-02	2.329840e-01	2.660155e-01	2.021421e-01	2.988583e-01	1.000856e-01	3.458135e-01	1.802796e-01	3.738212e-01	1.769813e-01	3.975227e-01	3.183877e-01	1.071083e-01	3.190753e-01	2.888478e-01	1.309888e-01	2.610882e-01	1.302734e-01	3.986421e-01	2.694566e-01	2.016279e-01	2.409271e-01	1.994755e-01	3.494978e-01	2.100997e-01	3.125573e-01	2.222779e-01	2.047111e-01	2.604537e-01	1.291688e-01	2.643353e-01	3.111270e-01	2.953689e-01	2.784247e-01	2.034070e-01	3.648335e-01	1.533348e-01	3.232493e-01	2.404600e-01	1.922585e-01	2.440323e-01	8.876687e-02	5.357377e-01	2.885885e-01	8.690692e-02	4.541548e-01	3.543500e-01	3.159566e-02	2.771637e-01	3.080564e-02	2.595985e-03	2.119678e+00	1.876940e-01	2.090595e-01	1.979576e+00	1.017652e-01	2.399861e-01	3.039262e+00	2.339062e-01	1.811216e+00	1.161890e+00	1.023228e-01	3.097815e-01	3.376639e+00	1.671679e-01	1.265550e-02	1.525102e+00	1.599088e-01	3.961332e+00	4.937079e+00	9.633629e-02	5.138385e-01	1.757632e-01	2.814875e-01	2.668541e+00	7.146113e-01	1.691419e-01	2.091825e+00	1.969937e-01	7.888710e-02	2.464177e+00	2.083641e-01	5.847215e-03	2.718520e+00	4.248780e-01	6.916450e-02	2.584490e+00	3.613393e-01	1.785107e-01	3.308747e+00
14990000	-4.741564e+04	1.470929e+02	5.518508e+00	9.149465e-02	3.017885e-01	3.267262e-02	5.453351e-02	4.751201e-01	4.439061e-02	5.339947e-02	2.832753e-01	1.679614e-02	9.904371e-02	5.024437e-01	4.504169e-02	9.687117e-02	1.953451e-01	8.628869e-02	8.655052e-02	4.149260e-01	1.200186e-01	8.390365e-02	1.440693e-01	1.215295e-01	5.499103e-02	4.970397e-01	9.846681e-02	5.612695e-02	2.271312e-01	6.948656e-02	3.526682e-02	5.426958e-01	6.929265e-02	1.764396e-02	3.028294e-01	2.253240e-01	2.204935e-01	2.265600e-01	7.149162e-03	1.035084e-01	3.731937e-01	3.053430e-01	5.719279e-04	1.951761e-01	2.220694e-02	1.983236e-01	7.522797e-02	3.964492e-02	5.416246e-03	6.207075e-01	6.067978e-02	6.633210e-02	3.565652e-01	9.030993e-03	4.600149e-01	7.512691e-02	3.292988e-02	5.621977e-02	4.652679e-01	1.864276e-01	2.329212e-02	2.641440e-01	4.648609e-03	1.707245e-02	8.653300e-02	5.611032e-02	1.742125e-02	5.154157e-01	3.074473e-01	2.182639e-02	1.999432e-01	1.773240e-01	4.885550e-01	2.601617e-02	8.633531e-02	1.238209e-01	3.843020e-01	2.173808e-01	2.633034e-02	2.259733e-01	2.219268e-02	8.161049e-02	2.255372e-03	5.127335e-03	7.243492e-03	8.417144e-01	6.204889e-02	1.555834e-01	6.093591e-04	4.934133e-02	6.715025e-01	8.685171e-03	1.142782e-01	1.073023e-01	3.984433e-01	1.734786e-01	2.664386e-02	2.521978e-01	4.193407e-02	7.628322e-02	8.632482e-02	3.137067e-01	1.861449e-02	3.968477e-01	1.082230e-01	5.497079e-02	7.577815e-02	1.100799e-01	6.161122e-01	8.039510e-02	6.266392e-02	3.714017e-02	5.638035e-01	1.627342e-01	7.161007e-03	2.146117e-01	1.454940e-02	2.097429e-01	1.489420e-01	2.115848e-01	7.010817e-02	3.249999e-01	3.462221e-02	1.908463e-01	2.898380e-01	9.406681e-02	2.388969e-01	1.622412e-01	2.411082e-02	2.866339e-02	3.241285e-01	2.123720e-01	1.702077e-03	2.690665e-01	1.640676e-01	4.335532e-01	4.567403e-02	1.101302e-01	4.106425e-01	4.505513e-01	4.112397e-02	1.097592e-01	3.985655e-01	2.056944e-01	2.606724e-01	2.745318e-01	2.591014e-01	2.261483e-01	2.687285e-01	3.114355e-01	1.936878e-01	2.822452e-01	2.524617e-01	2.772372e-01	1.880559e-01	4.184321e-01	2.089710e-01	1.425281e-01	2.300688e-01	3.724071e-02	5.243940e-01	2.560380e-01	1.823273e-01	3.052210e-01	1.463434e-01	3.742656e-01	1.741699e-01	3.338601e-01	1.626561e-01	1.318161e-01	3.716678e-01	1.571101e-01	2.872819e-01	2.358163e-01	3.197917e-01	2.995928e-01	1.387702e-01	3.721746e-01	1.894624e-01	2.331533e-01	3.249625e-01	1.630539e-01	2.788304e-01	1.210893e-01	2.902228e-01	1.972610e-01	3.914269e-01	2.083771e-01	3.522400e-01	2.916742e-01	1.477087e-01	2.822824e-01	2.689632e-01	1.970562e-01	2.516981e-01	1.044546e-01	4.486803e-01	2.671085e-01	1.797565e-01	2.328357e-01	1.890726e-01	4.198978e-01	1.581940e-01	4.188386e-01	1.895790e-01	1.290447e-01	2.625376e-01	1.069379e-01	3.145708e-01	2.474400e-01	3.310513e-01	2.706292e-01	2.002423e-01	3.698611e-01	1.592673e-01	2.087109e-01	3.383818e-01	2.123736e-01	2.405337e-01	8.121453e-02	5.380022e-01	2.952621e-01	8.552119e-02	4.250600e-01	3.718958e-01	8.294352e-02	3.109054e-01	1.607021e-01	7.937151e-02	1.942346e+00	9.568462e-02	1.631642e-02	2.173355e+00	1.165544e-03	1.008741e-01	2.289733e+00	3.698487e-01	1.601110e-01	1.793665e+00	1.123137e-01	9.412863e-01	1.777067e+00	1.651915e-01	3.061389e-02	1.791417e+00	1.766002e-01	3.782514e+00	4.987527e+00	1.113757e-01	4.829274e-01	1.210875e-01	2.818364e-01	2.718030e+00	7.364103e-01	1.011333e-01	2.490776e+00	2.455386e-01	5.743275e-02	2.207305e+00	1.849212e-01	2.129814e-03	3.802770e+00	2.764635e-01	6.778712e-02	2.466166e+00	6.344460e-01	2.798037e-01	3.016054e+00
15000000	-4.739149e+04	1.395433e+02	5.629843e+00	3.905088e-02	3.191280e-01	4.002669e-02	4.257379e-02	4.979249e-01	6.129569e-02	5.599509e-02	3.028867e-01	2.160939e-02	5.304438e-02	5.199673e-01	4.649724e-02	9.407119e-02	1.960178e-01	5.281879e-02	1.069916e-01	4.455416e-01	1.045591e-01	7.856543e-02	1.397327e-01	1.375106e-01	4.667629e-02	4.920472e-01	1.054678e-01	5.501171e-02	2.351731e-01	1.053799e-01	5.037599e-02	5.158657e-01	3.819363e-02	1.324906e-02	4.133399e-01	3.953641e-01	9.684255e-02	9.084334e-03	7.212001e-02	6.849124e-02	4.802429e-01	1.968268e-01	3.429994e-03	2.167240e-01	3.428508e-02	9.971099e-02	3.230516e-02	1.025585e-02	9.028634e-03	8.042041e-01	4.449525e-02	8.141033e-02	2.479293e-01	1.807326e-02	5.973079e-01	8.236408e-03	4.704278e-02	5.025817e-02	4.681998e-01	2.083174e-01	4.085617e-02	2.303035e-01	2.064889e-03	5.695736e-02	1.013036e-01	3.520647e-02	3.974263e-04	5.780306e-01	2.281046e-01	4.158388e-02	3.596769e-01	8.840937e-02	4.409908e-01	3.144711e-02	3.789198e-02	1.406505e-01	4.420490e-01	1.715608e-01	1.570416e-02	1.943460e-01	3.568955e-02	5.115343e-02	1.037390e-03	2.537549e-02	1.772331e-03	8.848614e-01	3.579996e-02	1.161096e-01	3.330828e-01	4.800708e-02	3.767706e-01	6.792525e-02	5.810473e-02	1.288883e-01	3.988577e-01	1.868507e-01	2.289453e-02	2.084876e-01	5.402117e-02	1.205506e-01	1.411930e-01	2.491720e-01	8.684018e-04	3.763694e-01	1.118466e-01	7.068933e-02	2.417685e-01	1.356463e-01	3.637332e-01	1.818294e-01	6.333254e-03	6.722629e-02	3.987823e-01	1.649940e-01	1.147853e-02	3.365876e-01	2.093128e-02	2.749708e-01	1.295458e-01	2.418945e-01	2.837379e-02	2.552303e-01	6.998477e-02	1.950227e-01	1.472383e-01	1.424955e-01	2.498744e-01	1.908098e-01	7.455935e-02	2.546249e-02	2.346539e-01	3.537581e-01	6.679580e-04	2.796332e-01	1.058243e-01	4.341204e-01	5.122959e-02	1.186633e-01	3.959866e-01	4.239411e-01	4.360553e-02	1.163704e-01	4.160829e-01	2.354348e-01	2.343114e-01	2.793620e-01	2.508918e-01	2.041923e-01	2.804736e-01	3.312825e-01	1.840516e-01	2.586478e-01	2.484590e-01	2.922892e-01	2.006040e-01	4.179807e-01	1.711708e-01	1.518841e-01	2.589645e-01	4.206413e-02	5.044894e-01	2.764329e-01	1.770136e-01	4.016686e-01	1.953234e-01	2.805611e-01	1.224469e-01	3.584069e-01	2.252247e-01	1.441653e-01	2.722031e-01	1.642222e-01	2.791964e-01	2.296385e-01	3.269429e-01	2.905000e-01	1.369667e-01	4.363362e-01	1.361970e-01	2.686870e-01	3.341531e-01	1.373701e-01	2.597899e-01	9.102712e-02	3.456226e-01	1.898030e-01	3.735473e-01	2.159830e-01	4.320372e-01	2.507448e-01	1.012350e-01	2.699598e-01	2.914622e-01	1.688454e-01	2.697326e-01	9.849263e-02	3.942116e-01	2.904168e-01	2.168790e-01	1.875161e-01	2.042146e-01	4.686584e-01	1.396109e-01	4.185386e-01	1.733381e-01	1.673201e-01	2.408032e-01	1.430730e-01	3.258451e-01	2.590081e-01	2.720738e-01	2.962849e-01	1.536051e-01	3.200728e-01	2.300372e-01	2.480850e-01	3.052011e-01	2.116716e-01	2.350424e-01	7.934751e-02	5.311387e-01	2.917660e-01	9.774781e-02	4.402171e-01	3.911669e-01	1.124200e-01	3.055475e-01	1.212530e-01	6.643464e-02	2.646089e+00	1.387605e-01	1.327861e-01	2.853617e+00	1.104406e-01	1.183042e+00	4.954387e+00	7.829489e-02	9.655586e-01	9.816825e-01	3.042080e-02	8.470888e-02	2.836901e+00	1.504403e-01	6.974609e-02	1.040360e+00	1.450210e-01	3.953314e+00	4.597193e+00	9.204924e-02	4.861497e-01	1.610594e-01	3.009312e-01	2.139964e+00	1.147409e+00	1.584104e-01	2.406077e+00	2.526954e-01	4.101971e-02	2.339812e+00	1.867231e-01	5.619604e-03	3.542668e+00	3.038948e-01	1.274737e-01	2.603489e+00	5.246627e-01	2.591252e-01	3.914907e+00
15010000	-4.739555e+04	1.350212e+02	5.937702e+00	5.127361e-02	3.470025e-01	3.822575e-02	7.560416e-02	4.353890e-01	5.250501e-02	5.956057e-02	3.663351e-01	2.154735e-02	6.691437e-02	4.412303e-01	4.441224e-02	1.271918e-01	1.789070e-01	9.311700e-02	5.470897e-02	4.543633e-01	9.171195e-02	7.685325e-02	1.302988e-01	1.254840e-01	5.193099e-02	5.183140e-01	9.711893e-02	7.249367e-02	1.373760e-01	8.106841e-02	4.402782e-02	6.225993e-01	4.243482e-02	1.655286e-02	4.124357e-01	2.698843e-01	2.129824e-01	1.346657e-02	7.467821e-02	8.358141e-02	4.266665e-01	2.352792e-01	4.915327e-03	2.150236e-01	3.453402e-02	1.407040e-01	4.277937e-02	6.678097e-02	2.107167e-02	7.238445e-01	4.819492e-03	5.009028e-02	2.766410e-01	3.934190e-02	5.570983e-01	3.428061e-02	4.254798e-02	6.520647e-02	4.232019e-01	1.509953e-01	4.631274e-02	3.019582e-01	1.232537e-02	3.996159e-02	8.287403e-02	9.046503e-02	1.322293e-02	3.673293e-01	4.061471e-01	2.750790e-02	3.119586e-01	7.110628e-02	4.539345e-01	9.489081e-03	1.260037e-01	1.611627e-01	4.101428e-01	1.233928e-01	2.683428e-02	2.428805e-01	3.558695e-02	7.589312e-02	8.726332e-04	1.256553e-01	6.158779e-03	6.560854e-01	1.353347e-01	4.265159e-02	3.376653e-01	6.937460e-03	1.510260e-01	4.324033e-01	2.931634e-02	1.313537e-01	4.123340e-01	1.256942e-01	2.384152e-02	2.605128e-01	4.626384e-02	7.877184e-02	1.438395e-01	2.032855e-01	4.434855e-03	4.313044e-01	1.383639e-01	4.977655e-02	1.140386e-01	2.937804e-02	5.067553e-01	2.024182e-01	9.763332e-02	8.749582e-02	4.548246e-01	1.833153e-01	7.356129e-03	2.640698e-01	2.938328e-03	9.174022e-02	9.051415e-02	2.427963e-01	2.966560e-02	4.915205e-01	5.376320e-02	1.436846e-01	1.941039e-01	7.929557e-02	3.760390e-01	1.216301e-01	8.524675e-02	2.665229e-02	2.634339e-01	2.482146e-01	8.194109e-04	3.160440e-01	1.448358e-01	4.170942e-01	5.102309e-02	1.156918e-01	4.161909e-01	4.240263e-01	4.757665e-02	1.013912e-01	4.270058e-01	2.184455e-01	2.474830e-01	2.762300e-01	2.578415e-01	2.154929e-01	2.706426e-01	3.318922e-01	1.819723e-01	2.217720e-01	2.923675e-01	2.740118e-01	2.118487e-01	3.887360e-01	1.986594e-01	1.385877e-01	2.740169e-01	6.004376e-02	4.677713e-01	2.508443e-01	2.213406e-01	2.653975e-01	1.647644e-01	4.081039e-01	1.617342e-01	3.929327e-01	1.377980e-01	2.542082e-01	2.150611e-01	2.383102e-01	2.887347e-01	2.249558e-01	2.479993e-01	2.774040e-01	1.517839e-01	3.657040e-01	2.051081e-01	2.334719e-01	3.109989e-01	1.423238e-01	3.132053e-01	1.153063e-01	3.283609e-01	1.747709e-01	3.815619e-01	2.731843e-01	2.901090e-01	2.707055e-01	1.660011e-01	3.130857e-01	2.106713e-01	1.337418e-01	3.425013e-01	1.149737e-01	3.973704e-01	3.077137e-01	1.799422e-01	2.536661e-01	1.881018e-01	4.117442e-01	1.464879e-01	3.693220e-01	2.607947e-01	1.568869e-01	2.129964e-01	1.303698e-01	3.121864e-01	2.901261e-01	2.673177e-01	3.176956e-01	1.796834e-01	3.634974e-01	1.391236e-01	3.100169e-01	2.665218e-01	2.135437e-01	2.099175e-01	8.635318e-02	5.773349e-01	2.474577e-01	8.885427e-02	4.961049e-01	3.610967e-01	1.155193e-01	2.804825e-01	2.019966e-01	3.405148e-02	2.256752e+00	1.074109e-01	1.105343e-01	3.300077e+00	1.504719e-01	2.462515e-02	3.240207e+00	3.538968e-02	3.838021e-02	1.230764e+00	1.256224e-01	1.690319e-01	2.354254e+00	1.380874e-01	7.369426e-03	1.314759e+00	1.629450e-01	3.725935e+00	4.770759e+00	1.067679e-01	4.373042e-01	1.891570e-01	2.481364e-01	2.317391e+00	1.213146e+00	1.833325e-01	2.248741e+00	3.646779e-01	5.296511e-02	2.258396e+00	1.007111e-01	1.531380e-03	3.553303e+00	3.312313e-01	6.966366e-02	2.762449e+00	5.820287e-01	2.388409e-01	4.007995e+00
15020000	-4.742165e+04	1.429156e+02	5.601301e+00	6.273192e-02	3.000923e-01	3.016395e-02	1.885293e-02	5.185244e-01	6.963449e-02	5.296750e-02	2.915339e-01	2.133798e-02	8.423524e-02	5.072204e-01	4.270505e-02	1.025050e-01	2.303495e-01	8.600344e-02	9.613423e-02	3.546634e-01	1.303445e-01	6.533002e-02	1.563004e-01	1.243600e-01	5.068288e-02	4.827525e-01	1.205741e-01	5.518746e-02	1.446973e-01	9.488911e-02	3.473598e-02	5.995733e-01	7.091681e-02	4.730882e-02	6.135879e-01	2.369398e-01	7.065258e-02	2.023956e-02	1.127139e-02	6.867299e-02	4.312883e-01	2.495159e-01	4.054987e-04	2.225825e-01	2.753480e-02	1.599059e-01	1.576451e-02	9.485601e-02	2.298588e-03	7.102124e-01	1.696251e-02	1.648113e-01	1.163475e-01	2.918211e-02	3.902901e-01	1.121522e-01	1.872168e-01	4.461657e-02	3.551129e-01	1.668430e-01	4.950338e-02	3.660738e-01	1.785042e-02	2.422415e-02	9.247368e-02	4.674234e-02	2.449412e-03	6.182746e-01	2.158358e-01	3.139316e-02	3.371697e-01	1.434729e-01	4.490742e-01	1.519651e-02	2.369351e-02	1.623062e-01	3.525677e-01	1.590950e-01	3.193840e-02	2.321721e-01	6.192050e-02	3.488435e-02	2.377205e-02	1.166623e-02	1.212534e-03	8.862589e-01	4.220590e-02	2.256438e-01	1.461824e-02	4.365362e-02	5.172307e-01	2.979698e-02	1.690567e-01	8.769803e-02	3.469407e-01	9.766011e-02	4.929893e-02	3.597362e-01	5.866607e-02	8.727007e-02	2.142037e-01	2.479832e-01	1.130553e-02	3.303200e-01	1.089174e-01	2.272350e-01	9.219457e-02	4.746578e-02	3.021957e-01	2.684713e-01	6.243764e-02	7.205539e-02	4.010931e-01	2.101195e-01	9.827455e-03	2.923107e-01	1.459378e-02	2.799503e-01	1.732132e-01	7.608801e-02	3.262564e-02	3.843476e-01	5.377524e-02	1.290721e-01	1.717719e-01	2.611260e-01	3.016563e-01	7.627238e-02	6.010134e-02	2.393416e-02	2.286430e-01	2.948116e-01	1.307917e-03	3.446207e-01	1.066827e-01	4.631469e-01	4.239279e-02	1.166791e-01	3.777813e-01	4.271255e-01	4.597056e-02	1.140497e-01	4.128543e-01	2.442724e-01	2.474502e-01	2.533875e-01	2.548899e-01	2.147906e-01	2.853638e-01	3.261566e-01	1.736889e-01	2.376844e-01	3.251907e-01	2.917936e-01	1.453314e-01	3.246147e-01	2.470087e-01	1.459435e-01	2.824331e-01	3.960292e-02	5.709389e-01	2.211077e-01	1.683505e-01	2.967392e-01	1.616538e-01	4.140955e-01	1.275115e-01	3.672181e-01	1.735400e-01	2.725074e-01	1.867345e-01	1.953827e-01	3.320701e-01	2.377787e-01	2.347686e-01	2.984200e-01	1.352494e-01	4.381918e-01	1.281389e-01	2.569854e-01	2.883534e-01	2.475720e-01	2.070891e-01	1.298066e-01	3.303561e-01	1.601516e-01	3.796857e-01	2.402047e-01	3.320269e-01	3.547661e-01	7.300234e-02	2.212564e-01	3.223819e-01	1.640185e-01	2.923432e-01	1.332370e-01	3.868465e-01	2.928882e-01	1.870284e-01	2.103335e-01	1.757976e-01	3.901258e-01	2.237431e-01	3.581746e-01	2.027569e-01	1.922264e-01	2.468421e-01	1.161141e-01	2.932796e-01	3.074880e-01	2.831182e-01	2.602581e-01	2.008039e-01	3.207945e-01	2.181434e-01	2.170727e-01	2.988829e-01	2.116163e-01	2.724281e-01	9.498098e-02	5.235375e-01	2.924280e-01	8.905356e-02	4.507051e-01	3.487953e-01	4.921441e-02	2.850508e-01	2.058215e-01	1.049471e-01	1.658232e+00	1.014959e-01	2.009666e-01	1.878667e+00	6.990888e-02	4.345778e-01	4.726457e+00	3.421378e-01	5.539311e-02	1.657494e+00	5.920063e-02	6.576606e-02	2.979100e+00	2.235522e-01	1.658042e-02	1.183324e+00	1.596246e-01	3.780781e+00	4.371347e+00	8.923196e-02	4.772590e-01	2.430536e-01	2.844536e-01	2.503211e+00	1.283746e+00	1.699459e-01	2.014593e+00	2.865937e-01	7.937197e-02	2.296064e+00	2.066056e-01	3.634919e-03	3.217462e+00	2.586218e-01	3.896939e-02	2.769631e+00	5.416241e-01	2.446313e-01	4.512106e+00
15030000	-4.739359e+04	1.357499e+02	5.939732e+00	4.962607e-02	3.690277e-01	5.082629e-02	1.604401e-02	4.443588e-01	7.011709e-02	6.485508e-02	2.980249e-01	2.033870e-02	5.395949e-02	5.219668e-01	4.085505e-02	1.008597e-01	1.675948e-01	6.273969e-02	7.100438e-02	4.779493e-01	1.198521e-01	8.748058e-02	1.687123e-01	9.931724e-02	5.255217e-02	4.712910e-01	1.206467e-01	5.230866e-02	1.929943e-01	9.826336e-02	3.822711e-02	3.936664e-01	2.245401e-01	2.964655e-02	4.435906e-01	3.877537e-01	4.196623e-02	7.401114e-02	2.303178e-02	3.878927e-02	4.088519e-01	3.121020e-01	1.759964e-03	2.141161e-01	2.438079e-02	1.870566e-01	3.710848e-02	8.608117e-02	5.758342e-04	6.366591e-01	5.251887e-02	9.143712e-02	1.365757e-01	1.704757e-02	5.454692e-01	7.122726e-02	1.382431e-01	4.515328e-02	4.676098e-01	1.328830e-01	4.049034e-02	3.130333e-01	8.302588e-04	4.256948e-02	2.373840e-01	6.376650e-02	6.230494e-03	4.973851e-01	1.526644e-01	2.408676e-02	2.096263e-01	1.817013e-02	4.591790e-01	4.013345e-02	2.488043e-01	1.961006e-01	4.487249e-01	1.737659e-01	1.932655e-03	1.511176e-01	2.835832e-02	2.317066e-02	3.685091e-03	8.448458e-02	2.294423e-04	8.538322e-01	3.459801e-02	3.762379e-02	6.778958e-02	1.253884e-01	3.961132e-01	8.457716e-02	2.885079e-01	8.412142e-02	4.036249e-01	1.941658e-01	2.295525e-02	2.547533e-01	4.037939e-02	1.077107e-01	1.792940e-01	1.581514e-01	3.286103e-02	3.519856e-01	1.699972e-01	3.391086e-02	5.163134e-02	8.234907e-02	3.835700e-01	2.369089e-01	2.116298e-01	9.589061e-02	4.257320e-01	1.743585e-01	8.015449e-03	2.743800e-01	2.162333e-02	1.684384e-01	1.271494e-01	2.813416e-01	4.524110e-02	3.251175e-01	5.271195e-02	1.532272e-01	1.567108e-01	9.669895e-02	3.912533e-01	7.776199e-02	1.243477e-01	4.029851e-02	2.902641e-01	2.475433e-01	5.514601e-04	3.058736e-01	1.154690e-01	4.666950e-01	6.050838e-02	1.199220e-01	3.528746e-01	4.364805e-01	4.667608e-02	1.088078e-01	4.080357e-01	2.554926e-01	2.404230e-01	2.720315e-01	2.320529e-01	2.097847e-01	2.797337e-01	3.102926e-01	2.001889e-01	2.388718e-01	2.337066e-01	3.085695e-01	2.188521e-01	3.796703e-01	2.174506e-01	1.658219e-01	2.370573e-01	4.319336e-02	5.264868e-01	2.769016e-01	1.534183e-01	3.342021e-01	1.302961e-01	3.511746e-01	1.843272e-01	3.505329e-01	1.421685e-01	1.556493e-01	3.516493e-01	1.835636e-01	2.831998e-01	2.570439e-01	2.761927e-01	3.162842e-01	1.321155e-01	3.673608e-01	1.842396e-01	2.461213e-01	2.945143e-01	1.890823e-01	2.702820e-01	9.468892e-02	3.214007e-01	1.947293e-01	3.891811e-01	1.753474e-01	4.514917e-01	3.134037e-01	5.975720e-02	2.740320e-01	3.358596e-01	1.620806e-01	2.280279e-01	1.102091e-01	4.067542e-01	2.774219e-01	2.056147e-01	2.440104e-01	1.790435e-01	4.071544e-01	1.697917e-01	4.088640e-01	2.350209e-01	1.581154e-01	1.979996e-01	1.322812e-01	3.171697e-01	2.656820e-01	2.848672e-01	3.156626e-01	2.038682e-01	3.062748e-01	1.741944e-01	3.287862e-01	2.963798e-01	1.419098e-01	2.329242e-01	7.172554e-02	5.848009e-01	2.419820e-01	1.014915e-01	4.693519e-01	3.968435e-01	9.682251e-02	2.694320e-01	1.462184e-01	1.855569e-02	1.324065e+00	1.279660e-01	2.720735e-01	2.607817e+00	6.690879e-02	2.442697e-01	1.787483e+00	9.015489e-02	1.401407e+00	1.067037e+00	9.773520e-02	3.946334e-01	2.981184e+00	1.842229e-01	5.409998e-02	1.213846e+00	1.568068e-01	3.608913e+00	4.434036e+00	1.045187e-01	4.166180e-01	2.876374e-01	2.521764e-01	2.626424e+00	1.135347e+00	1.479210e-01	2.072403e+00	3.214440e-01	8.840774e-02	2.486349e+00	2.044698e-01	4.775729e-03	3.843155e+00	3.287882e-01	6.918933e-02	2.422938e+00	5.814595e-01	1.968358e-01	4.754145e+00
15040000	-4.738640e+04	1.559121e+02	5.164672e+00	4.644499e-02	3.245280e-01	3.876584e-02	2.708963e-02	5.082021e-01	5.496943e-02	5.922094e-02	2.962564e-01	2.264901e-02	3.676752e-02	5.377817e-01	4.732446e-02	1.515923e-01	1.608099e-01	7.417778e-02	7.779445e-02	4.125346e-01	1.230910e-01	7.899601e-02	1.554542e-01	1.196815e-01	4.394961e-02	4.895445e-01	1.123743e-01	9.606764e-02	1.701553e-01	1.224229e-01	1.003888e-01	4.166956e-01	9.426975e-02	2.368136e-02	4.673756e-01	2.876998e-01	1.360374e-01	5.839168e-02	2.681419e-02	7.558539e-02	5.004560e-01	2.959926e-01	7.011840e-04	1.190252e-01	8.239594e-03	2.606329e-01	3.890502e-02	1.469963e-02	1.422858e-03	6.652988e-01	1.904079e-02	1.091804e-01	2.870928e-01	2.733907e-01	2.907807e-01	1.896053e-02	2.059496e-02	6.956462e-02	4.013765e-01	1.757707e-01	3.879883e-02	3.038392e-01	1.065013e-02	1.320988e-02	1.530440e-01	6.514007e-02	1.699954e-02	5.048441e-01	2.467624e-01	2.957527e-02	3.450079e-01	1.560190e-01	4.030996e-01	6.422244e-03	5.987603e-02	1.613702e-01	4.599773e-01	1.370491e-01	1.344678e-02	1.977963e-01	3.036034e-02	1.018912e-02	1.887200e-03	1.920286e-02	1.779203e-03	9.031511e-01	6.379051e-02	2.902918e-02	6.462854e-02	3.227851e-02	7.244640e-01	9.016366e-02	5.943616e-02	1.216276e-01	3.875402e-01	1.443893e-01	4.557877e-02	2.593682e-01	4.149594e-02	6.120261e-02	1.860444e-01	1.871334e-01	1.371906e-02	3.275114e-01	2.243891e-01	6.701952e-02	9.755463e-02	2.138715e-02	5.828898e-01	2.044105e-01	2.673834e-02	7.212200e-02	4.519799e-01	1.444813e-01	6.829049e-03	2.940969e-01	3.049090e-02	9.471321e-02	1.079302e-01	4.008461e-01	2.282990e-02	2.568009e-01	1.168797e-01	1.012475e-01	2.730521e-01	1.460334e-01	3.772078e-01	3.112827e-02	7.133093e-02	3.269834e-02	2.756520e-01	1.968667e-01	1.742228e-03	3.218936e-01	1.711470e-01	4.609217e-01	4.948076e-02	1.205474e-01	3.690502e-01	4.410784e-01	4.324910e-02	1.187419e-01	3.969306e-01	2.351573e-01	2.527762e-01	2.719483e-01	2.401182e-01	2.147697e-01	2.793633e-01	3.158430e-01	1.900241e-01	2.655730e-01	2.221138e-01	3.284244e-01	1.838888e-01	3.697107e-01	2.392672e-01	1.791003e-01	2.119218e-01	3.594169e-02	5.369394e-01	2.480114e-01	1.791075e-01	3.262984e-01	1.200133e-01	4.021439e-01	1.515444e-01	3.344864e-01	1.855964e-01	2.396754e-01	2.402418e-01	1.769939e-01	2.716830e-01	2.681620e-01	2.831610e-01	2.911493e-01	1.736275e-01	3.601386e-01	1.750846e-01	2.525627e-01	2.920936e-01	1.825752e-01	2.727685e-01	1.063439e-01	3.204859e-01	1.587347e-01	4.144355e-01	2.759991e-01	3.442074e-01	3.116907e-01	6.810279e-02	3.144365e-01	3.113907e-01	1.231345e-01	2.510383e-01	1.117923e-01	3.909648e-01	2.867171e-01	2.105259e-01	2.561989e-01	1.792148e-01	3.738177e-01	1.907687e-01	3.666658e-01	1.818015e-01	2.255209e-01	2.260118e-01	1.603267e-01	3.364300e-01	2.201210e-01	2.831223e-01	3.222858e-01	2.154759e-01	3.447295e-01	1.175087e-01	2.538769e-01	3.165418e-01	1.544629e-01	2.751184e-01	8.380778e-02	5.456423e-01	2.787606e-01	9.178930e-02	5.453426e-01	3.715830e-01	5.806132e-02	3.124183e-01	1.611685e-02	5.779721e-02	1.684265e+00	1.199371e-01	8.832343e-02	3.577942e+00	1.382500e-01	4.355317e-01	2.521875e+00	2.434396e-01	2.721715e-01	1.561510e+00	3.344146e-02	5.460158e-02	2.869665e+00	1.173330e-01	1.194501e-01	1.281405e+00	1.525570e-01	3.608434e+00	4.485779e+00	1.111094e-01	5.033180e-01	1.838023e-01	3.179451e-01	2.886307e+00	1.155955e+00	9.988558e-02	2.220811e+00	1.995293e-01	5.333621e-02	2.464302e+00	1.458699e-01	5.318322e-03	3.517022e+00	3.787266e-01	8.027517e-02	2.431376e+00	4.461233e-01	2.089005e-01	3.824589e+00
15050000	-4.739862e+04	1.470981e+02	5.492235e+00	7.242513e-02	2.720290e-01	3.612876e-02	4.096157e-02	5.210341e-01	5.742148e-02	6.726524e-02	3.063897e-01	2.226086e-02	1.034124e-01	4.565209e-01	4.415091e-02	8.829301e-02	1.735393e-01	4.994251e-02	7.967403e-02	4.705527e-01	1.379985e-01	7.277028e-02	1.420475e-01	1.183077e-01	4.612950e-02	5.106170e-01	1.101281e-01	4.881863e-02	1.007825e-01	8.577034e-02	1.211460e-01	5.622135e-01	8.126911e-02	4.589857e-02	4.604725e-01	2.405958e-01	1.304828e-01	1.206251e-01	1.925200e-03	9.733199e-02	4.261906e-01	2.855679e-01	6.484064e-04	1.815254e-01	8.735690e-03	2.056145e-01	5.607842e-02	1.309165e-02	2.876940e-03	6.855587e-01	3.677981e-02	1.109808e-01	4.072937e-01	4.742046e-02	2.687718e-01	7.573476e-02	8.979852e-02	4.928912e-02	4.800924e-01	1.768654e-01	2.943782e-02	2.548293e-01	9.486007e-03	4.713124e-02	1.383273e-01	6.069039e-02	9.327548e-03	5.582956e-01	1.862279e-01	2.337571e-02	2.650344e-01	1.050779e-01	5.089133e-01	7.451202e-03	9.014749e-02	1.644959e-01	4.187583e-01	1.147749e-01	1.061387e-02	2.304901e-01	6.086705e-02	1.756784e-02	8.156832e-03	1.507578e-01	3.499465e-03	7.616357e-01	5.838233e-02	7.529039e-02	1.657021e-02	1.472544e-01	4.037097e-01	1.129821e-02	3.458771e-01	1.054131e-01	5.295776e-01	1.441446e-01	2.616088e-02	1.533959e-01	4.130793e-02	8.363528e-02	1.453882e-01	2.842130e-01	2.320884e-02	3.416728e-01	1.218819e-01	6.294046e-02	1.139568e-01	2.502293e-01	2.410077e-01	2.635001e-01	6.836572e-02	8.155051e-02	3.886091e-01	1.631295e-01	1.312535e-02	3.403880e-01	1.319750e-02	1.669885e-01	1.117165e-01	2.097294e-01	5.371398e-02	3.862094e-01	7.164228e-02	8.193950e-02	1.522332e-01	8.534904e-02	4.621315e-01	9.120609e-02	1.271406e-01	3.201470e-02	2.857809e-01	7.499436e-02	5.054137e-03	3.791547e-01	2.230012e-01	4.839987e-01	4.533754e-02	1.207304e-01	3.499334e-01	4.105298e-01	4.380001e-02	1.095037e-01	4.361665e-01	2.412234e-01	2.222155e-01	2.926087e-01	2.439525e-01	2.130625e-01	2.785580e-01	3.217732e-01	1.866063e-01	2.638873e-01	2.174906e-01	3.277288e-01	1.908933e-01	3.762595e-01	2.332304e-01	1.669666e-01	2.235435e-01	3.167732e-02	5.006742e-01	3.132460e-01	1.544025e-01	3.174790e-01	1.781756e-01	3.671738e-01	1.371717e-01	3.088933e-01	2.142731e-01	1.905187e-01	2.863149e-01	1.845802e-01	2.633957e-01	2.600309e-01	2.919932e-01	2.775184e-01	1.721886e-01	4.030401e-01	1.472528e-01	2.018278e-01	3.014593e-01	2.057214e-01	2.909916e-01	1.139257e-01	3.484161e-01	1.508153e-01	3.868429e-01	1.900491e-01	4.241891e-01	3.233028e-01	6.245897e-02	3.272219e-01	2.804027e-01	1.496776e-01	2.426979e-01	9.645750e-02	4.909518e-01	2.096371e-01	2.029536e-01	2.844290e-01	1.597416e-01	3.503646e-01	2.054648e-01	3.970188e-01	2.559455e-01	1.707076e-01	1.763282e-01	1.349573e-01	3.006621e-01	2.884512e-01	2.759295e-01	3.166987e-01	1.922431e-01	3.701423e-01	1.209160e-01	2.961352e-01	2.634921e-01	1.797906e-01	2.605821e-01	1.119609e-01	5.963162e-01	2.091148e-01	8.260810e-02	4.491802e-01	3.680338e-01	5.196199e-02	2.621193e-01	9.735792e-02	8.416307e-02	1.588519e+00	1.291391e-01	1.970875e-01	2.774801e+00	1.525928e-01	2.557275e-01	2.252448e+00	1.097297e-01	8.431696e-01	9.640219e-01	2.075255e-02	2.894110e-01	3.502171e+00	1.666907e-01	4.470018e-02	1.310862e+00	1.352372e-01	4.546818e+00	4.391943e+00	8.683339e-02	4.955275e-01	1.520670e-01	3.577849e-01	2.534809e+00	1.203689e+00	1.108693e-01	2.319833e+00	2.198394e-01	5.003359e-02	2.745853e+00	1.831047e-01	3.926761e-03	2.743400e+00	1.959344e-01	5.431092e-02	2.349067e+00	4.420920e-01	2.280148e-01	3.513965e+00
15060000	-4.740757e+04	1.515816e+02	5.290967e+00	5.646558e-02	3.412048e-01	5.321209e-02	1.590729e-02	4.734809e-01	5.972925e-02	7.890737e-02	3.412859e-01	2.998428e-02	5.018916e-02	4.587738e-01	4.085943e-02	1.129235e-01	2.110342e-01	6.687873e-02	6.041822e-02	4.144836e-01	1.342618e-01	6.460344e-02	1.317606e-01	1.159239e-01	4.775556e-02	5.121910e-01	1.277655e-01	6.103723e-02	1.190347e-01	7.092278e-02	1.002607e-01	5.816622e-01	6.708240e-02	5.122887e-02	5.483538e-01	2.897825e-01	9.751684e-02	4.876919e-03	8.241135e-03	8.938701e-02	4.686161e-01	2.178231e-01	3.998223e-04	2.077044e-01	1.606958e-02	1.075094e-01	7.156127e-02	6.012813e-02	2.847191e-03	6.713689e-01	8.658509e-02	1.478937e-01	3.253804e-01	4.369085e-02	3.539438e-01	6.538112e-02	6.371015e-02	7.449323e-02	4.878330e-01	2.010763e-01	3.620693e-02	1.910706e-01	9.319949e-03	3.210300e-02	1.336182e-01	6.357784e-02	9.991586e-03	5.620298e-01	1.986796e-01	4.258444e-02	4.827182e-01	8.914079e-03	3.592011e-01	9.335781e-03	9.724643e-02	1.270580e-01	3.846414e-01	1.920493e-01	2.002400e-02	2.215531e-01	5.467416e-02	7.798963e-02	2.398713e-02	2.396259e-01	2.274964e-02	5.660665e-01	6.958120e-02	4.032345e-01	4.444425e-02	1.797911e-02	2.081765e-01	2.923857e-01	3.377988e-02	7.593456e-02	5.119014e-01	1.267648e-01	3.447304e-02	1.955058e-01	5.542045e-02	9.651940e-02	2.474379e-01	2.428120e-01	3.471971e-02	2.554978e-01	1.230132e-01	2.736286e-02	5.131363e-02	5.480465e-02	4.770858e-01	3.348937e-01	5.453935e-02	8.826182e-02	2.938552e-01	1.192810e-01	1.305210e-02	4.648911e-01	2.065886e-02	1.322335e-01	1.431942e-01	1.513980e-01	3.898152e-02	4.022796e-01	1.319132e-01	7.926487e-02	1.606498e-01	6.039483e-02	3.580708e-01	1.363521e-01	2.052676e-01	6.460147e-02	3.159617e-01	1.582299e-01	7.687252e-05	3.414678e-01	1.196622e-01	4.497380e-01	4.863674e-02	1.139747e-01	3.876505e-01	4.337087e-01	4.473897e-02	1.331295e-01	3.884228e-01	2.353498e-01	2.379678e-01	2.851032e-01	2.415791e-01	2.226594e-01	2.725375e-01	3.252556e-01	1.795475e-01	2.110955e-01	2.306823e-01	3.653168e-01	1.929054e-01	3.614706e-01	2.049117e-01	1.496810e-01	2.839368e-01	4.158866e-02	5.264043e-01	2.709417e-01	1.610653e-01	3.491817e-01	1.496903e-01	3.376085e-01	1.635194e-01	3.338602e-01	1.790578e-01	1.967252e-01	2.903568e-01	1.540223e-01	3.399501e-01	2.044890e-01	3.015386e-01	2.819662e-01	1.344281e-01	4.667487e-01	1.168570e-01	1.887012e-01	3.268433e-01	1.511507e-01	3.333048e-01	1.230970e-01	3.445034e-01	1.561002e-01	3.762993e-01	1.853053e-01	3.669312e-01	3.099583e-01	1.378051e-01	2.534586e-01	3.204951e-01	1.667646e-01	2.592817e-01	1.173231e-01	4.554203e-01	2.284570e-01	1.987996e-01	2.475971e-01	1.331831e-01	3.883486e-01	2.308713e-01	3.428545e-01	2.529792e-01	2.135108e-01	1.906555e-01	1.634919e-01	2.590718e-01	3.383652e-01	2.390710e-01	2.804402e-01	1.776067e-01	3.947152e-01	1.472378e-01	2.777568e-01	3.049907e-01	1.341350e-01	2.831175e-01	8.019116e-02	5.471650e-01	2.857135e-01	8.693042e-02	5.496141e-01	3.730457e-01	1.347271e-02	3.215110e-01	6.916540e-02	6.284361e-02	2.001803e+00	1.740080e-01	1.589639e-01	3.166712e+00	5.420499e-02	2.307685e-02	2.669870e+00	3.863866e-01	1.569812e+00	1.233951e+00	9.957695e-02	2.083473e-01	2.192046e+00	1.742779e-01	1.330825e-01	1.490310e+00	1.494252e-01	3.250558e+00	5.081593e+00	1.015838e-01	5.014817e-01	1.489038e-01	2.499606e-01	2.926236e+00	8.280767e-01	1.037836e-01	2.032098e+00	1.548748e-01	5.719945e-02	2.536873e+00	1.274407e-01	2.330593e-03	3.315715e+00	4.113523e-01	7.985039e-02	2.620315e+00	5.920299e-01	2.456367e-01	3.369662e+00
15070000	-4.741152e+04	1.579273e+02	5.232638e+00	6.490326e-02	2.691153e-01	3.595713e-02	6.004235e-02	5.210376e-01	4.894440e-02	4.471283e-02	3.475085e-01	2.383595e-02	1.129564e-01	4.334864e-01	3.749986e-02	7.632754e-02	1.534798e-01	7.851733e-02	4.886916e-02	4.951549e-01	1.476513e-01	5.344791e-02	1.436754e-01	1.104562e-01	4.920490e-02	5.131727e-01	1.300429e-01	4.300159e-02	1.436316e-01	1.045539e-01	3.151423e-02	5.768212e-01	1.004775e-01	2.674764e-02	4.530626e-01	3.756799e-01	6.811046e-02	2.604100e-02	5.035838e-02	1.205964e-01	3.939977e-01	1.218445e-01	1.571205e-03	3.219146e-01	4.007559e-02	1.815526e-01	3.070726e-02	5.065072e-02	2.034343e-04	7.163221e-01	2.056389e-02	1.120218e-01	5.343652e-01	2.421686e-02	2.208694e-01	6.051404e-02	4.801266e-02	5.191717e-02	4.176478e-01	2.128941e-01	3.297261e-02	2.616720e-01	2.289621e-02	9.213526e-02	1.504113e-01	2.104896e-02	1.252996e-02	5.701642e-01	1.537103e-01	2.825045e-02	2.314377e-01	3.650841e-02	5.150103e-01	8.473151e-02	1.040617e-01	1.458012e-01	3.898594e-01	1.596636e-01	3.872232e-02	2.254438e-01	4.050969e-02	9.126977e-02	5.723407e-03	5.776746e-02	5.510226e-03	8.201104e-01	1.961870e-02	1.450913e-01	1.873032e-01	1.791202e-01	3.033688e-01	1.570887e-01	2.802788e-02	1.456508e-01	4.603711e-01	1.109996e-01	4.006816e-02	1.930590e-01	4.985136e-02	1.591424e-01	9.101381e-02	2.373507e-01	5.911589e-03	3.196563e-01	1.869252e-01	2.018676e-02	1.168015e-01	4.772341e-02	6.090800e-01	1.661292e-01	4.007910e-02	7.139335e-02	4.500422e-01	2.289187e-01	4.995993e-03	2.429933e-01	1.656384e-03	6.660059e-02	1.269923e-01	2.752781e-01	5.526514e-03	4.564670e-01	6.913556e-02	3.994196e-02	3.515002e-01	2.266913e-01	2.896436e-01	6.459316e-02	2.762975e-02	5.306628e-02	2.667719e-01	1.791257e-01	1.084678e-03	3.697477e-01	1.302038e-01	4.546611e-01	3.944510e-02	1.121172e-01	3.937766e-01	4.255980e-01	4.939920e-02	1.103301e-01	4.146727e-01	2.509590e-01	2.497338e-01	2.533029e-01	2.460043e-01	2.146324e-01	2.808251e-01	3.263270e-01	1.782156e-01	2.166755e-01	2.991860e-01	2.991625e-01	1.849760e-01	3.660024e-01	2.060195e-01	1.417296e-01	2.862485e-01	5.314296e-02	4.658159e-01	2.778606e-01	2.031805e-01	3.065939e-01	1.681079e-01	3.591088e-01	1.661894e-01	3.610164e-01	1.377191e-01	2.144593e-01	2.868053e-01	1.642123e-01	2.912917e-01	2.716171e-01	2.728789e-01	2.892434e-01	1.578399e-01	4.242965e-01	1.286202e-01	2.862077e-01	3.350579e-01	1.650726e-01	2.136618e-01	1.327314e-01	3.010966e-01	1.678842e-01	3.982878e-01	2.422797e-01	3.617477e-01	3.142510e-01	8.172150e-02	2.570916e-01	2.945207e-01	1.132790e-01	3.351088e-01	1.250152e-01	4.139688e-01	2.406509e-01	2.203651e-01	2.556178e-01	1.949952e-01	3.691448e-01	1.802422e-01	3.293746e-01	1.958515e-01	2.180738e-01	2.567001e-01	1.063239e-01	3.320674e-01	2.766948e-01	2.849139e-01	2.836225e-01	2.016380e-01	3.994880e-01	1.152515e-01	2.148246e-01	3.518172e-01	2.138520e-01	2.195061e-01	8.196251e-02	5.261747e-01	3.133049e-01	7.855789e-02	4.501172e-01	3.691709e-01	7.283496e-02	2.863625e-01	1.073928e-01	1.341478e-01	1.215515e+00	1.146532e-01	1.175293e-01	1.682809e+00	4.033699e-03	1.405649e-01	1.888010e+00	2.724344e-01	6.069676e-02	1.273462e+00	7.630127e-02	3.053876e-01	2.135665e+00	1.728609e-01	1.153407e-01	1.475913e+00	1.833192e-01	4.005749e+00	4.555041e+00	1.009870e-01	5.517793e-01	1.826324e-01	3.737983e-01	2.481435e+00	1.672687e+00	1.389682e-01	2.258825e+00	1.906261e-01	5.456344e-02	2.335408e+00	1.268918e-01	7.219688e-03	2.678163e+00	2.785145e-01	7.077211e-02	2.534862e+00	4.931472e-01	2.489073e-01	3.192048e+00
15080000	-4.738871e+04	1.499049e+02	5.418024e+00	1.013450e-01	2.929017e-01	2.659796e-02	8.549072e-03	5.029291e-01	6.767718e-02	5.397823e-02	3.669779e-01	2.099598e-02	9.006618e-02	4.197359e-01	4.824577e-02	1.137049e-01	1.676152e-01	5.542361e-02	9.353382e-02	4.288447e-01	1.408778e-01	7.184970e-02	1.513328e-01	1.472819e-01	4.300341e-02	4.833370e-01	1.031952e-01	5.798949e-02	1.829843e-01	1.102622e-02	4.010829e-02	5.342925e-01	1.735992e-01	4.753350e-02	4.660992e-01	3.066996e-01	1.050461e-01	4.018460e-02	3.443703e-02	8.165719e-02	3.536507e-01	2.418051e-01	6.094302e-03	2.744064e-01	4.238634e-02	3.487510e-01	6.964480e-02	1.931576e-02	2.367276e-03	4.759250e-01	8.399622e-02	1.964331e-01	2.016810e-01	5.217892e-02	3.498907e-01	7.362953e-02	1.261868e-01	3.712148e-02	4.868509e-01	2.192158e-01	1.841236e-02	2.288052e-01	9.594231e-03	9.868122e-03	2.147313e-01	1.905137e-02	3.504105e-02	3.931206e-01	3.281876e-01	8.031329e-02	3.837649e-01	7.624689e-02	3.206114e-01	6.174348e-02	7.732003e-02	1.670898e-01	3.391631e-01	1.534216e-01	2.403621e-02	2.781190e-01	3.817033e-02	6.771321e-02	2.281461e-02	1.818459e-01	2.636136e-02	6.159815e-01	8.528336e-02	1.774856e-01	9.636738e-02	8.088158e-02	3.540939e-01	1.624516e-01	1.287199e-01	9.413170e-02	4.092767e-01	1.234186e-01	3.256916e-02	2.758791e-01	6.472486e-02	1.076806e-01	1.648256e-01	1.074283e-01	1.771756e-02	3.751828e-01	2.271652e-01	1.070438e-01	1.177615e-01	2.810965e-02	4.244019e-01	2.955627e-01	2.712056e-02	5.204660e-02	4.057442e-01	1.913252e-01	1.141109e-02	3.152772e-01	2.419571e-02	1.909282e-01	1.216917e-01	1.794835e-01	6.242705e-02	3.637248e-01	8.174488e-02	9.893046e-02	2.541955e-01	1.532919e-01	3.324906e-01	1.054647e-01	5.562684e-02	5.706360e-02	3.018577e-01	1.449961e-01	3.233226e-03	3.307956e-01	1.620538e-01	4.288087e-01	4.354109e-02	1.198905e-01	4.077597e-01	3.972333e-01	4.675391e-02	1.074614e-01	4.485515e-01	2.642909e-01	2.281976e-01	2.618122e-01	2.456993e-01	2.080166e-01	2.814870e-01	3.286575e-01	1.818389e-01	2.569090e-01	2.458325e-01	2.838755e-01	2.133830e-01	4.111509e-01	2.000844e-01	1.599053e-01	2.288593e-01	5.202869e-02	5.038731e-01	2.741266e-01	1.699716e-01	3.102440e-01	1.381727e-01	4.047083e-01	1.468751e-01	4.083177e-01	1.786751e-01	1.574963e-01	2.555109e-01	1.375670e-01	3.388936e-01	2.586741e-01	2.648653e-01	2.883496e-01	1.362099e-01	3.845787e-01	1.908618e-01	2.329174e-01	3.132614e-01	1.915209e-01	2.623003e-01	1.289026e-01	3.088604e-01	1.997823e-01	3.624548e-01	2.143550e-01	2.586779e-01	3.890583e-01	1.379088e-01	2.724490e-01	2.709244e-01	1.654646e-01	2.911619e-01	1.197097e-01	4.153210e-01	2.551337e-01	2.098357e-01	2.984100e-01	1.846462e-01	3.618523e-01	1.550916e-01	3.902295e-01	1.560132e-01	2.003186e-01	2.534386e-01	1.444071e-01	3.105986e-01	2.721404e-01	2.728539e-01	3.254297e-01	1.554746e-01	3.740222e-01	1.450735e-01	2.490442e-01	3.174230e-01	1.656735e-01	2.678593e-01	8.508826e-02	6.124441e-01	2.306109e-01	7.185674e-02	4.920501e-01	3.784097e-01	9.704412e-02	3.022568e-01	1.229139e-01	1.759208e-02	1.768742e+00	1.235858e-01	8.737557e-02	2.042093e+00	1.035447e-01	2.345966e-01	2.765984e+00	1.515442e-01	1.199766e-02	1.544998e+00	6.192856e-02	6.180115e-03	3.058347e+00	1.736214e-01	2.211162e-02	1.616259e+00	1.542852e-01	4.047010e+00	4.721124e+00	1.020938e-01	5.090250e-01	2.265683e-01	3.158574e-01	2.598794e+00	8.766538e-01	9.688663e-02	2.179470e+00	3.208243e-01	6.073864e-02	2.361661e+00	1.249641e-01	4.364775e-03	3.389370e+00	2.527632e-01	6.261257e-02	2.338223e+00	3.698277e-01	2.649491e-01	3.480537e+00
15090000	-4.739007e+04	1.442850e+02	5.563589e+00	6.692740e-02	3.308348e-01	3.791586e-02	3.262579e-02	4.697444e-01	6.195169e-02	6.213606e-02	4.074425e-01	2.480570e-02	4.463375e-02	4.089858e-01	5.199614e-02	1.013140e-01	1.958286e-01	7.797631e-02	6.417435e-02	4.339916e-01	1.267152e-01	9.226848e-02	1.667103e-01	1.026443e-01	5.533982e-02	4.719235e-01	1.111137e-01	6.968672e-02	1.616278e-01	3.998521e-02	3.984041e-02	5.511566e-01	1.377033e-01	4.261106e-02	4.584813e-01	3.432616e-01	6.386288e-02	1.369411e-02	7.808909e-02	8.358627e-02	3.304280e-01	2.312896e-01	5.040685e-03	2.915833e-01	5.807224e-02	9.922850e-02	2.397089e-02	2.742577e-02	1.243383e-03	8.052080e-01	4.292350e-02	2.981743e-02	3.985152e-01	4.317107e-02	3.806273e-01	8.425382e-02	6.361523e-02	2.269588e-02	4.192927e-01	2.099033e-01	5.493699e-02	2.768012e-01	1.636996e-02	5.406059e-03	6.125266e-02	3.049283e-02	1.897026e-02	6.560421e-01	2.278361e-01	3.923591e-02	3.881037e-01	4.536220e-02	4.072477e-01	1.998717e-02	1.000633e-01	1.416811e-01	4.431808e-01	1.887091e-01	1.837866e-02	1.767426e-01	3.130774e-02	8.990211e-02	5.037150e-03	4.632169e-02	1.303317e-02	8.285182e-01	1.718770e-02	2.929112e-01	6.394994e-02	3.061137e-01	9.981904e-02	4.477435e-02	1.924318e-01	1.203389e-01	3.799668e-01	1.892792e-01	3.552235e-02	2.455188e-01	2.937396e-02	7.073151e-02	1.703483e-01	4.260353e-01	6.996744e-03	2.308501e-01	9.503798e-02	6.081585e-03	6.332591e-02	3.618571e-02	4.010756e-01	3.311316e-01	1.621996e-01	7.095610e-02	4.138252e-01	1.526598e-01	1.389547e-02	3.122202e-01	3.644316e-02	1.122647e-01	1.252645e-01	2.484483e-01	2.656412e-02	3.618612e-01	1.255972e-01	1.335216e-01	1.751562e-01	1.223784e-01	3.876771e-01	7.850198e-02	1.027648e-01	7.856269e-02	2.657460e-01	9.791633e-02	1.310193e-03	4.295280e-01	1.269368e-01	4.342756e-01	4.586319e-02	1.173328e-01	4.025284e-01	4.183003e-01	5.422861e-02	1.094820e-01	4.179891e-01	2.451351e-01	2.262609e-01	2.893134e-01	2.392906e-01	2.207695e-01	2.774187e-01	3.039981e-01	1.978138e-01	2.017889e-01	3.103984e-01	3.157714e-01	1.720412e-01	3.722115e-01	1.766979e-01	1.547574e-01	2.963332e-01	4.996775e-02	5.186305e-01	2.711323e-01	1.602694e-01	2.987055e-01	2.245754e-01	3.462354e-01	1.304837e-01	3.855926e-01	2.416628e-01	1.517956e-01	2.209490e-01	1.686004e-01	3.208786e-01	2.445766e-01	2.659444e-01	2.745482e-01	1.710063e-01	3.835021e-01	1.709434e-01	2.610872e-01	3.464914e-01	2.027124e-01	1.897090e-01	1.035362e-01	3.544539e-01	1.758648e-01	3.661451e-01	2.050655e-01	3.588518e-01	2.789436e-01	1.571391e-01	2.452259e-01	2.529240e-01	2.459646e-01	2.558855e-01	1.225508e-01	4.071532e-01	2.820274e-01	1.882686e-01	2.193801e-01	1.930171e-01	3.844346e-01	2.031682e-01	3.662516e-01	2.076211e-01	1.275218e-01	2.986054e-01	1.464770e-01	3.341280e-01	2.611458e-01	2.582491e-01	3.301960e-01	1.946829e-01	3.278301e-01	1.472910e-01	3.098791e-01	2.589337e-01	1.989954e-01	2.321918e-01	9.282617e-02	5.131476e-01	3.111389e-01	8.288738e-02	4.723848e-01	3.914725e-01	1.287551e-01	2.865093e-01	9.349633e-02	5.070431e-02	1.678056e+00	1.228476e-01	1.278066e-01	2.753248e+00	2.698040e-03	3.738588e-01	3.090738e+00	2.762623e-01	1.443186e+00	1.401519e+00	4.338866e-02	6.785811e-02	2.380818e+00	1.662825e-01	7.662103e-02	1.330154e+00	1.712280e-01	4.013631e+00	4.483794e+00	1.087859e-01	5.339565e-01	2.389808e-01	3.294007e-01	2.039676e+00	1.527427e+00	1.484820e-01	2.232037e+00	1.638109e-01	1.038058e-01	2.805485e+00	9.901830e-02	8.780293e-03	3.412553e+00	4.155502e-01	6.670271e-02	2.138005e+00	4.766487e-01	2.491516e-01	3.423904e+00
15100000	-4.740229e+04	1.586982e+02	5.075912e+00	6.151161e-02	4.249011e-01	4.799115e-02	3.328979e-03	4.189458e-01	4.332138e-02	5.871813e-02	3.645175e-01	3.175204e-02	5.678544e-02	4.374507e-01	5.077618e-02	1.154380e-01	1.697146e-01	7.169174e-02	5.136422e-02	4.517580e-01	1.400334e-01	6.468530e-02	1.635845e-01	1.161858e-01	5.061880e-02	4.890497e-01	1.158759e-01	5.496781e-02	1.132479e-01	8.152429e-02	9.581445e-03	7.053359e-01	3.534267e-02	4.530936e-02	3.108638e-01	2.724821e-01	2.432496e-01	1.045303e-01	2.356476e-02	9.689697e-02	4.877515e-01	1.430721e-01	6.755425e-03	2.203026e-01	4.522141e-02	2.250226e-01	3.174422e-02	5.598395e-02	4.399567e-03	6.383790e-01	4.447071e-02	3.322213e-02	4.769941e-01	1.199804e-02	3.322017e-01	4.585957e-02	9.972450e-02	4.214432e-02	3.982670e-01	1.776984e-01	3.841969e-02	3.366834e-01	6.787213e-03	2.331061e-02	1.091653e-01	1.859756e-02	2.896795e-02	4.672434e-01	3.527151e-01	1.121682e-01	5.246194e-01	2.251323e-02	3.187126e-01	2.525434e-03	1.946115e-02	1.511222e-01	4.643452e-01	1.561445e-01	1.125531e-02	1.904443e-01	2.668838e-02	3.384715e-02	1.830127e-02	9.846205e-03	3.753264e-03	8.269985e-01	1.072536e-01	2.305298e-01	8.894011e-02	1.129155e-01	3.372278e-01	2.245819e-01	5.804892e-03	1.296897e-01	4.527168e-01	2.069660e-01	2.078625e-02	1.652853e-01	2.455586e-02	9.114618e-02	2.388428e-01	1.194100e-01	3.353455e-02	3.948717e-01	1.221948e-01	1.263756e-01	7.095846e-02	1.209071e-01	5.066826e-01	1.428951e-01	3.218122e-02	8.755652e-02	3.641172e-01	1.913707e-01	1.124227e-02	3.231656e-01	2.254781e-02	5.709240e-02	1.219204e-01	2.220335e-01	1.556543e-02	5.318389e-01	5.154939e-02	6.182067e-02	3.140994e-01	6.746809e-02	3.629708e-01	1.216629e-01	7.197809e-02	5.796295e-02	3.449722e-01	4.962122e-02	3.144355e-03	3.726661e-01	1.716332e-01	4.049404e-01	5.362984e-02	1.232316e-01	4.181981e-01	4.168184e-01	4.931581e-02	1.059689e-01	4.278969e-01	2.557693e-01	2.375157e-01	2.683122e-01	2.384028e-01	2.099245e-01	2.906492e-01	3.071053e-01	1.923210e-01	2.798636e-01	2.625558e-01	3.194031e-01	1.381774e-01	3.629110e-01	2.191118e-01	1.579383e-01	2.600389e-01	4.273091e-02	5.518513e-01	2.134637e-01	1.919541e-01	3.366832e-01	1.331756e-01	4.108111e-01	1.193300e-01	4.332284e-01	1.904221e-01	1.656662e-01	2.106832e-01	1.986120e-01	2.737633e-01	2.569936e-01	2.706311e-01	3.081862e-01	1.256436e-01	3.720645e-01	1.941057e-01	2.423269e-01	2.942292e-01	2.019715e-01	2.614724e-01	9.967160e-02	3.353477e-01	1.590812e-01	4.058995e-01	3.045920e-01	3.174332e-01	2.675763e-01	1.103985e-01	3.224182e-01	3.224825e-01	1.108925e-01	2.442067e-01	9.007369e-02	4.579594e-01	2.648072e-01	1.871597e-01	2.325223e-01	1.983099e-01	3.910980e-01	1.780698e-01	3.761452e-01	2.271745e-01	1.147991e-01	2.818812e-01	1.482907e-01	2.813998e-01	3.257193e-01	2.445902e-01	3.527442e-01	1.936843e-01	3.336810e-01	1.198905e-01	2.923591e-01	2.466601e-01	1.654234e-01	2.955575e-01	9.196690e-02	5.349648e-01	2.924529e-01	8.061542e-02	4.652886e-01	4.296054e-01	1.307001e-01	3.119126e-01	1.650406e-01	1.094357e-01	1.400477e+00	1.019178e-01	1.262282e-01	2.347814e+00	8.354278e-02	7.425708e-01	2.291777e+00	2.611264e-01	5.508632e-01	1.122862e+00	1.243339e-01	5.134694e-01	3.038472e+00	1.500425e-01	5.392767e-02	1.816859e+00	2.005326e-01	4.179399e+00	3.845873e+00	1.170345e-01	5.191156e-01	2.341167e-01	3.718492e-01	2.725693e+00	1.030427e+00	1.749049e-01	1.912435e+00	2.544155e-01	7.082560e-02	2.743144e+00	1.266741e-01	3.586935e-03	3.820935e+00	3.363793e-01	7.754489e-02	2.330298e+00	6.314137e-01	1.820596e-01	3.770746e+00
15110000	-4.741222e+04	1.450620e+02	5.577638e+00	1.034978e-01	3.046398e-01	3.825906e-02	2.474062e-02	4.766536e-01	5.220915e-02	3.634977e-02	3.954920e-01	2.971726e-02	5.253919e-02	4.363306e-01	4.957120e-02	7.699146e-02	1.581450e-01	5.555393e-02	9.036332e-02	4.693709e-01	1.495753e-01	6.458901e-02	1.445519e-01	1.319786e-01	5.048375e-02	4.926061e-01	1.157906e-01	1.473489e-02	1.806204e-01	1.355805e-01	3.001323e-02	5.373764e-01	1.016745e-01	1.419709e-02	2.892446e-01	3.129307e-01	2.848152e-01	6.047923e-02	3.833316e-02	1.204826e-01	4.438205e-01	2.163073e-01	1.273564e-03	1.981348e-01	1.998131e-02	1.785331e-01	8.008389e-02	1.057015e-02	1.490243e-02	6.948014e-01	2.110902e-02	1.079826e-01	3.904482e-01	3.305858e-02	3.747372e-01	2.317817e-02	7.059522e-02	6.343489e-02	4.713951e-01	1.620033e-01	2.998373e-02	2.490300e-01	2.415302e-02	4.341082e-02	9.383203e-02	4.221518e-02	1.785934e-02	5.140559e-01	2.886268e-01	2.587498e-04	2.992367e-01	3.595688e-02	5.213515e-01	4.051274e-03	1.391449e-01	1.091270e-01	3.622245e-01	1.794186e-01	3.008421e-02	2.908336e-01	2.831212e-02	2.126054e-02	1.975444e-03	9.659774e-02	2.976504e-03	8.130401e-01	6.414966e-02	1.841666e-03	2.863373e-01	2.371123e-01	3.192994e-01	4.617891e-02	1.092304e-01	1.145457e-01	4.892224e-01	1.070623e-01	5.711294e-02	1.972113e-01	3.484542e-02	8.590788e-02	1.760317e-01	6.741996e-02	6.639656e-03	3.618866e-01	3.021142e-01	5.391978e-02	5.861862e-02	3.502951e-02	4.481440e-01	3.534587e-01	5.082933e-02	5.518367e-02	4.027075e-01	1.246816e-01	1.859225e-02	3.792458e-01	1.958921e-02	9.387530e-02	6.287423e-02	1.683968e-01	5.449521e-03	5.311547e-01	1.382495e-01	1.372360e-01	1.757951e-01	1.445563e-01	3.316708e-01	9.173287e-02	1.190090e-01	1.013625e-01	3.374909e-01	4.383379e-02	1.695933e-03	3.325462e-01	1.830706e-01	4.277124e-01	4.612162e-02	1.333534e-01	3.928126e-01	4.336711e-01	4.826495e-02	1.093213e-01	4.087427e-01	2.558603e-01	2.415964e-01	2.638132e-01	2.387301e-01	2.302183e-01	2.725244e-01	3.161870e-01	1.810703e-01	2.405160e-01	2.697007e-01	3.097512e-01	1.800322e-01	3.864980e-01	1.792477e-01	1.920405e-01	2.422138e-01	4.753702e-02	5.027944e-01	2.691015e-01	1.805671e-01	3.233248e-01	1.693090e-01	3.718754e-01	1.354907e-01	4.074844e-01	1.069381e-01	2.004393e-01	2.851382e-01	1.565177e-01	3.057138e-01	2.392386e-01	2.985299e-01	3.570125e-01	1.557715e-01	3.443424e-01	1.428736e-01	2.943735e-01	3.077962e-01	1.558425e-01	2.419877e-01	1.402411e-01	3.114834e-01	1.848543e-01	3.634211e-01	2.607641e-01	4.013695e-01	2.482872e-01	8.957918e-02	2.557862e-01	3.095633e-01	1.704398e-01	2.642107e-01	1.186637e-01	4.164068e-01	2.191606e-01	2.457689e-01	2.818380e-01	2.222686e-01	3.005206e-01	1.953728e-01	3.435161e-01	2.241843e-01	2.010141e-01	2.312855e-01	1.848455e-01	2.854736e-01	2.579635e-01	2.717175e-01	3.426274e-01	2.007314e-01	3.413917e-01	1.152495e-01	2.584355e-01	3.540828e-01	1.851715e-01	2.023103e-01	8.078413e-02	5.347979e-01	2.823198e-01	1.020981e-01	4.760382e-01	4.040514e-01	1.098731e-01	2.675945e-01	1.357633e-01	3.557272e-02	1.296290e+00	1.391189e-01	9.470873e-02	2.636470e+00	1.181962e-01	2.396457e-01	2.455004e+00	2.866751e-02	5.282753e-02	1.237513e+00	1.769708e-01	2.202169e-01	3.192659e+00	2.049959e-01	7.415443e-02	2.000476e+00	1.732648e-01	4.280673e+00	4.594029e+00	1.042694e-01	5.152952e-01	2.222707e-01	3.853303e-01	2.709870e+00	1.101705e+00	3.221301e-01	1.950359e+00	1.651380e-01	1.317208e-01	2.285684e+00	1.415057e-01	5.988550e-03	2.843340e+00	3.917857e-01	6.610141e-02	2.546222e+00	6.141036e-01	1.934882e-01	2.888869e+00
15120000	-4.738377e+04	1.533704e+02	5.312685e+00	6.793912e-02	2.781801e-01	3.818982e-02	7.787586e-02	4.861513e-01	5.166377e-02	4.846921e-02	4.047050e-01	2.339104e-02	5.968025e-02	3.860563e-01	7.769822e-02	9.943131e-02	1.733979e-01	5.677097e-02	8.597030e-02	4.417305e-01	1.426990e-01	6.938981e-02	1.546745e-01	1.307274e-01	4.352720e-02	4.915457e-01	1.101353e-01	1.147083e-01	1.669149e-01	7.050495e-02	1.709310e-01	4.090962e-01	6.784454e-02	3.028771e-02	3.364096e-01	4.236207e-01	8.775146e-02	1.006099e-01	2.132066e-02	9.531192e-02	4.348074e-01	2.065426e-01	2.955785e-03	2.221203e-01	3.826197e-02	2.185101e-01	5.703555e-02	9.340260e-03	1.429175e-03	6.751413e-01	3.854366e-02	6.416466e-02	1.577091e-01	3.437834e-02	6.989310e-01	3.389081e-02	1.092607e-02	7.203885e-02	4.497605e-01	1.936184e-01	3.409596e-02	2.297264e-01	2.075986e-02	1.475985e-02	8.265390e-02	1.782538e-02	2.373419e-02	6.380223e-01	2.230044e-01	2.107125e-02	2.845929e-01	8.130945e-02	5.345818e-01	7.612741e-02	2.317194e-03	1.782479e-01	3.907480e-01	1.432233e-01	1.025218e-02	2.285266e-01	4.900208e-02	3.631605e-02	4.215562e-04	4.444877e-02	9.207636e-04	8.579209e-01	5.997193e-02	8.054430e-03	2.150011e-01	6.214803e-02	5.394902e-01	1.224874e-01	5.281881e-02	7.767280e-02	4.272297e-01	1.925027e-01	2.854987e-02	2.258097e-01	4.823515e-02	1.931781e-01	2.137513e-01	1.860271e-01	1.180352e-02	3.063623e-01	8.887763e-02	8.514873e-02	3.084348e-02	6.311840e-02	5.567744e-01	2.190070e-01	4.510803e-02	5.610813e-02	3.873149e-01	1.995398e-01	1.003793e-02	3.198770e-01	2.712218e-02	6.559395e-02	1.647958e-01	3.597292e-01	2.304476e-02	2.687402e-01	1.180961e-01	1.544780e-01	1.418354e-01	5.839441e-02	4.168378e-01	1.316962e-01	9.675812e-02	5.235095e-02	3.139118e-01	2.477572e-01	1.208244e-03	3.123380e-01	7.243379e-02	4.371718e-01	4.989642e-02	1.246384e-01	3.882934e-01	4.410338e-01	5.456022e-02	1.028189e-01	4.015870e-01	2.386363e-01	2.380387e-01	2.748821e-01	2.484428e-01	2.177820e-01	2.751917e-01	3.193403e-01	1.876860e-01	2.364797e-01	2.180432e-01	3.517469e-01	1.937302e-01	4.344583e-01	1.824981e-01	1.751888e-01	2.078548e-01	4.032756e-02	5.102095e-01	2.758475e-01	1.736154e-01	2.699520e-01	1.682909e-01	3.913837e-01	1.703734e-01	3.634283e-01	1.308037e-01	1.742819e-01	3.314862e-01	1.373993e-01	3.203190e-01	2.607924e-01	2.814893e-01	2.935642e-01	1.586425e-01	3.776556e-01	1.701377e-01	2.580857e-01	3.052029e-01	1.567167e-01	2.799947e-01	1.073319e-01	3.586264e-01	1.665854e-01	3.674563e-01	2.562386e-01	4.337671e-01	2.549988e-01	5.499545e-02	2.946174e-01	2.857561e-01	2.106613e-01	2.089652e-01	1.119205e-01	4.395082e-01	2.453662e-01	2.032052e-01	2.120229e-01	1.665797e-01	4.115132e-01	2.098842e-01	3.653353e-01	2.143353e-01	1.997470e-01	2.205824e-01	1.339397e-01	3.235099e-01	2.969475e-01	2.456029e-01	2.970337e-01	2.210730e-01	3.668992e-01	1.149941e-01	2.799104e-01	2.426521e-01	1.928340e-01	2.846035e-01	7.854767e-02	5.806875e-01	2.584033e-01	8.236153e-02	5.422507e-01	3.905146e-01	6.516075e-02	2.787764e-01	5.679832e-04	4.804662e-02	1.840872e+00	1.304784e-01	2.193158e-01	1.762554e+00	1.118160e-01	1.943853e-01	2.922053e+00	6.207196e-02	2.800648e-01	1.359082e+00	1.387733e-01	1.076830e-02	2.854437e+00	1.633358e-01	6.596769e-02	1.271190e+00	1.712494e-01	3.392192e+00	4.496387e+00	1.062624e-01	4.594311e-01	1.298887e-01	3.961835e-01	2.517897e+00	1.343256e+00	1.869846e-01	2.463192e+00	2.513572e-01	7.274578e-02	2.497974e+00	1.428802e-01	8.968070e-03	3.418874e+00	4.100692e-01	8.560587e-02	2.316211e+00	5.124515e-01	2.017701e-01	4.647811e+00
15130000	-4.737550e+04	1.399927e+02	5.809805e+00	7.732174e-02	3.236882e-01	3.783463e-02	2.152527e-02	4.889031e-01	5.072705e-02	4.613561e-02	3.889839e-01	2.971035e-02	7.664558e-02	4.147072e-01	4.381735e-02	9.855285e-02	1.936998e-01	6.052537e-02	6.340588e-02	4.510848e-01	1.327313e-01	7.596007e-02	1.481501e-01	1.398593e-01	5.158233e-02	4.599895e-01	1.244588e-01	4.698057e-02	2.281708e-01	1.037509e-01	5.192753e-02	4.290888e-01	1.400815e-01	4.999693e-02	4.994546e-01	2.560733e-01	1.359413e-01	9.170224e-03	4.936363e-02	5.999239e-02	3.436488e-01	2.888383e-01	1.081901e-03	2.494162e-01	5.702242e-02	1.153381e-01	1.917141e-02	1.831643e-02	1.847695e-03	8.300211e-01	1.530534e-02	2.069154e-01	2.163620e-01	3.831924e-02	4.008123e-01	8.119746e-02	5.639354e-02	4.186165e-02	5.294374e-01	1.732039e-01	2.236594e-02	2.215247e-01	1.160642e-02	1.894796e-02	2.681471e-01	5.848445e-02	1.187067e-02	4.742723e-01	1.682775e-01	9.414787e-03	3.517882e-01	6.416547e-03	5.932611e-01	4.703482e-03	3.441587e-02	1.766478e-01	3.525378e-01	1.561164e-01	2.414408e-02	2.431644e-01	4.738957e-02	3.876050e-02	1.292703e-03	4.883836e-02	5.916303e-03	7.930759e-01	1.121162e-01	5.650412e-02	9.678434e-02	4.053600e-02	2.438007e-01	2.047783e-02	5.418970e-01	1.423428e-01	4.406974e-01	1.009929e-01	2.655701e-02	2.359118e-01	5.349812e-02	7.497102e-02	9.814702e-02	1.481059e-01	1.387177e-02	4.482893e-01	2.166150e-01	7.058364e-02	6.540585e-02	7.943297e-02	3.945400e-01	3.441737e-01	4.586382e-02	6.459517e-02	4.171987e-01	1.747952e-01	7.984303e-03	3.143455e-01	2.108111e-02	8.189802e-02	1.852306e-01	1.984902e-01	4.145380e-02	3.025264e-01	1.904010e-01	1.271177e-01	3.157532e-01	1.653778e-01	2.973791e-01	6.743028e-02	2.694187e-02	7.709629e-02	3.616412e-01	6.794874e-02	5.870423e-06	3.275690e-01	1.657389e-01	4.267634e-01	4.517147e-02	1.311591e-01	3.969060e-01	4.161815e-01	4.658703e-02	1.192683e-01	4.179632e-01	2.492942e-01	2.506649e-01	2.610000e-01	2.390409e-01	2.102639e-01	2.786486e-01	3.148169e-01	1.962706e-01	1.948059e-01	3.004623e-01	3.066717e-01	1.980601e-01	3.680667e-01	1.458391e-01	1.669134e-01	3.191808e-01	3.978104e-02	5.453758e-01	2.634225e-01	1.514207e-01	2.982341e-01	1.733751e-01	3.750397e-01	1.533511e-01	3.348106e-01	2.111850e-01	2.067313e-01	2.472731e-01	1.759578e-01	3.110030e-01	2.448429e-01	2.681963e-01	2.800572e-01	2.052189e-01	2.807123e-01	2.340116e-01	2.651979e-01	3.431987e-01	1.371510e-01	2.544525e-01	1.123660e-01	3.265520e-01	1.560411e-01	4.050408e-01	2.437788e-01	3.680203e-01	2.866654e-01	1.015355e-01	2.537532e-01	3.572312e-01	1.497952e-01	2.392205e-01	1.199168e-01	4.030024e-01	2.701776e-01	2.069031e-01	2.716699e-01	1.866074e-01	3.688974e-01	1.728254e-01	4.170268e-01	1.905605e-01	1.711151e-01	2.212976e-01	1.423404e-01	3.114106e-01	2.995050e-01	2.467440e-01	3.277511e-01	2.198283e-01	3.038070e-01	1.486136e-01	3.351215e-01	2.781909e-01	1.750936e-01	2.115941e-01	8.078300e-02	5.463890e-01	2.772816e-01	9.554641e-02	4.670312e-01	3.792452e-01	8.066748e-02	2.775716e-01	8.049076e-02	1.509579e-01	1.688334e+00	1.003465e-01	2.957839e-02	2.230016e+00	4.700961e-02	1.367363e-01	2.383267e+00	3.441151e-02	6.021378e-02	1.293341e+00	7.297586e-02	4.833852e-01	2.432982e+00	1.304896e-01	4.432487e-02	1.840706e+00	1.671579e-01	4.032658e+00	4.641796e+00	9.643546e-02	4.852706e-01	1.860132e-01	4.367700e-01	2.511350e+00	1.308797e+00	1.558033e-01	2.245337e+00	3.001880e-01	1.350488e-01	2.366633e+00	1.209144e-01	3.272175e-03	3.380014e+00	3.320624e-01	8.027512e-02	2.510588e+00	5.380745e-01	2.488471e-01	3.166537e+00
15140000	-4.738771e+04	1.460888e+02	5.421780e+00	1.219156e-01	2.653033e-01	2.343936e-02	6.721760e-02	4.658907e-01	5.623346e-02	5.428876e-02	4.400526e-01	2.889205e-02	7.106001e-02	3.598582e-01	4.584838e-02	1.048721e-01	2.116119e-01	7.255838e-02	7.702444e-02	4.099881e-01	1.239451e-01	8.633100e-02	1.430308e-01	1.399752e-01	4.758789e-02	4.782717e-01	1.048034e-01	7.966586e-02	1.409044e-01	1.043251e-01	1.031453e-01	5.086434e-01	6.331587e-02	3.349894e-02	3.604940e-01	3.927387e-01	5.500114e-02	1.142483e-01	4.401897e-02	5.664412e-02	3.089154e-01	4.324896e-01	1.045912e-03	1.889196e-01	1.198536e-02	1.160945e-01	2.809664e-02	1.061483e-02	1.135550e-02	7.706737e-01	6.316488e-02	1.443658e-01	2.646717e-01	7.098302e-02	4.715196e-01	3.185520e-02	1.660475e-02	5.202356e-02	4.092508e-01	2.012841e-01	3.969499e-02	2.892452e-01	8.501356e-03	1.013822e-02	6.849959e-02	9.902262e-02	2.859634e-02	6.874667e-01	1.062765e-01	2.123754e-02	3.464666e-01	3.356247e-02	4.201806e-01	2.702065e-02	1.515321e-01	1.605413e-01	3.591109e-01	1.995828e-01	1.754355e-02	2.196083e-01	4.361319e-02	1.104879e-01	1.196677e-02	2.155650e-01	8.959466e-04	6.055348e-01	5.554952e-02	1.903927e-01	5.232779e-02	4.972253e-02	3.222756e-01	8.026876e-02	3.050126e-01	9.446117e-02	4.832575e-01	1.437823e-01	3.596759e-02	1.937152e-01	4.881625e-02	1.173045e-01	1.490284e-01	2.827141e-01	1.117699e-02	2.727733e-01	1.670026e-01	8.704047e-02	3.176872e-02	5.054425e-02	4.522451e-01	3.188695e-01	5.953198e-02	6.638115e-02	4.547889e-01	1.806797e-01	5.738250e-03	2.730638e-01	1.934820e-02	1.692341e-01	9.447986e-02	1.886198e-01	3.072334e-02	3.514423e-01	1.655006e-01	1.193834e-01	1.580407e-01	2.074731e-01	3.039351e-01	1.254324e-01	8.573524e-02	7.709629e-02	3.000091e-01	5.522193e-02	1.825117e-03	3.958630e-01	1.699846e-01	4.186581e-01	4.314974e-02	1.251324e-01	4.130597e-01	4.224324e-01	4.602069e-02	1.024070e-01	4.291399e-01	2.436850e-01	2.405990e-01	2.682554e-01	2.474605e-01	2.106425e-01	2.680970e-01	3.334164e-01	1.878441e-01	2.078460e-01	2.898884e-01	3.017871e-01	2.004785e-01	3.949999e-01	1.791261e-01	2.278654e-01	1.980087e-01	4.599654e-02	5.212681e-01	2.875982e-01	1.451372e-01	3.553419e-01	1.823386e-01	3.436646e-01	1.186549e-01	4.419742e-01	1.439927e-01	1.730943e-01	2.409388e-01	1.600888e-01	3.175315e-01	2.309467e-01	2.914330e-01	2.729475e-01	1.748113e-01	4.150535e-01	1.371877e-01	2.553611e-01	3.314679e-01	1.801604e-01	2.330106e-01	1.108629e-01	3.458878e-01	1.621916e-01	3.810577e-01	3.041508e-01	2.366376e-01	2.911662e-01	1.680454e-01	2.038293e-01	3.194618e-01	1.846597e-01	2.920492e-01	1.173149e-01	4.357852e-01	2.298847e-01	2.170153e-01	1.894999e-01	2.414643e-01	3.875328e-01	1.815029e-01	3.499889e-01	1.841558e-01	2.228001e-01	2.430551e-01	1.259910e-01	3.239302e-01	2.568729e-01	2.932059e-01	2.788413e-01	1.964273e-01	4.066044e-01	1.181270e-01	2.639994e-01	3.078947e-01	1.909041e-01	2.372018e-01	7.737960e-02	5.431563e-01	2.963272e-01	8.313686e-02	4.828986e-01	3.520973e-01	8.182175e-02	2.744925e-01	1.699743e-01	1.203995e-01	1.141610e+00	1.195714e-01	6.867684e-02	3.468545e+00	1.046501e-01	8.681545e-02	2.480841e+00	3.143995e-01	1.563177e+00	1.294156e+00	4.260889e-02	1.852850e-01	4.566378e+00	1.298639e-01	1.233143e-02	1.832911e+00	1.540203e-01	3.952959e+00	4.579916e+00	1.010466e-01	5.037437e-01	1.687438e-01	3.061467e-01	2.580690e+00	1.226956e+00	1.101929e-01	2.077212e+00	1.785073e-01	6.167828e-02	2.344119e+00	1.050956e-01	9.930464e-03	3.520514e+00	3.454570e-01	4.621537e-02	2.628110e+00	6.478749e-01	3.346585e-01	3.292047e+00
15150000	-4.741472e+04	1.502825e+02	5.348776e+00	8.831952e-02	2.434117e-01	3.570958e-02	6.426084e-02	5.357890e-01	3.250935e-02	6.586726e-02	3.306793e-01	2.417019e-02	2.537841e-02	5.064510e-01	4.745378e-02	7.283626e-02	1.380258e-01	9.332319e-02	8.367001e-02	4.629450e-01	1.491998e-01	7.502836e-02	1.539970e-01	1.120119e-01	4.935347e-02	4.905496e-01	1.190596e-01	6.105138e-02	2.645801e-01	7.488752e-02	6.828020e-02	4.691558e-01	6.204500e-02	3.263305e-02	4.414057e-01	3.778315e-01	6.628814e-02	4.698858e-02	3.485307e-02	7.138180e-02	4.292573e-01	1.945027e-01	3.043337e-03	2.613615e-01	4.045333e-02	2.667750e-01	3.035510e-02	9.303542e-02	1.970677e-03	5.726176e-01	3.524625e-02	7.179761e-02	3.763025e-01	7.976066e-02	2.710805e-01	3.991446e-02	1.611442e-01	4.269228e-02	4.740046e-01	2.243128e-01	2.560657e-02	2.196770e-01	1.370669e-02	2.276792e-02	2.587777e-01	8.872902e-02	2.640914e-02	3.559749e-01	2.473413e-01	4.210488e-03	2.648763e-01	1.255334e-01	4.772398e-01	5.580739e-02	7.233251e-02	1.606989e-01	4.531387e-01	1.232485e-01	8.472010e-03	2.111556e-01	4.328636e-02	5.271407e-02	3.853485e-03	2.957120e-01	5.955027e-03	4.831331e-01	1.586323e-01	1.783414e-01	5.561041e-02	5.406970e-01	1.520019e-01	2.859558e-02	4.475376e-02	1.090652e-01	3.443426e-01	2.032649e-01	2.844362e-02	2.760913e-01	3.879249e-02	7.095869e-02	2.640496e-01	1.536205e-01	3.130578e-02	3.047599e-01	1.753054e-01	1.454447e-02	1.393900e-01	1.565934e-01	4.243576e-01	6.301036e-02	2.021041e-01	5.026860e-02	4.957921e-01	1.526253e-01	1.468712e-02	2.668387e-01	1.978827e-02	2.199081e-01	1.172046e-01	1.694427e-01	2.813622e-02	3.472240e-01	1.180844e-01	1.060187e-01	2.089855e-01	1.058943e-01	3.392136e-01	1.263601e-01	1.135279e-01	5.934759e-02	3.019555e-01	2.698094e-01	1.124448e-03	2.895062e-01	7.825689e-02	4.511794e-01	3.886715e-02	1.314012e-01	3.785522e-01	4.183508e-01	4.160594e-02	1.170230e-01	4.230203e-01	2.408079e-01	2.541054e-01	2.656321e-01	2.394546e-01	2.067144e-01	2.796031e-01	3.211919e-01	1.924906e-01	2.803286e-01	2.700112e-01	2.588984e-01	1.907618e-01	3.406989e-01	2.017735e-01	1.796015e-01	2.779261e-01	5.853257e-02	4.973269e-01	2.735532e-01	1.705873e-01	3.358207e-01	1.264548e-01	4.044147e-01	1.333099e-01	4.093378e-01	1.861483e-01	1.922494e-01	2.122645e-01	1.590226e-01	3.162234e-01	2.636714e-01	2.610827e-01	2.383838e-01	1.848791e-01	4.229809e-01	1.537562e-01	2.505913e-01	2.467918e-01	2.151486e-01	2.874682e-01	8.805722e-02	3.252877e-01	1.607607e-01	4.258944e-01	2.223804e-01	3.261824e-01	3.010006e-01	1.504366e-01	2.249285e-01	3.162379e-01	2.278465e-01	2.309871e-01	1.167623e-01	3.930187e-01	3.038327e-01	1.863864e-01	2.592756e-01	1.871915e-01	3.206076e-01	2.329252e-01	3.425424e-01	3.078751e-01	1.429490e-01	2.066335e-01	1.491613e-01	3.389754e-01	2.626936e-01	2.491697e-01	2.788662e-01	1.825241e-01	3.881886e-01	1.504210e-01	2.468803e-01	2.956662e-01	2.190018e-01	2.384517e-01	7.327307e-02	5.651668e-01	2.683965e-01	9.316356e-02	4.823257e-01	3.926887e-01	1.274492e-01	3.105019e-01	2.117746e-01	9.902788e-02	1.246399e+00	1.180661e-01	2.777255e-01	2.931109e+00	7.929534e-02	8.246456e-03	2.404934e+00	2.685106e-01	1.779113e+00	1.384294e+00	9.270754e-02	2.014153e-01	2.767640e+00	2.495638e-01	3.827063e-02	1.296639e+00	1.916499e-01	4.164759e+00	4.465574e+00	1.155858e-01	4.671781e-01	1.983454e-01	2.944860e-01	2.590065e+00	1.208304e+00	1.084746e-01	2.261673e+00	2.282595e-01	6.114838e-02	2.281199e+00	1.460904e-01	1.034863e-03	3.470807e+00	4.893797e-01	1.165041e-01	2.444906e+00	5.467111e-01	2.829406e-01	3.461547e+00
15160000	-4.739711e+04	1.457264e+02	5.536435e+00	1.118619e-01	2.505874e-01	2.579274e-02	1.362364e-02	5.558926e-01	4.224176e-02	4.284020e-02	3.979171e-01	2.951531e-02	5.005253e-02	4.249609e-01	5.471404e-02	7.579192e-02	1.996743e-01	7.260351e-02	9.320691e-02	4.320606e-01	1.266628e-01	7.300103e-02	1.461135e-01	1.134376e-01	5.498661e-02	5.059950e-01	1.064662e-01	4.939574e-02	2.055846e-01	5.794873e-02	2.054985e-02	4.609442e-01	2.055769e-01	5.283177e-02	4.358652e-01	2.269373e-01	1.757298e-01	9.274135e-02	1.589455e-02	4.592576e-02	4.463775e-01	3.792141e-01	1.512177e-03	1.243587e-01	2.611690e-03	1.598393e-01	3.275371e-02	2.868250e-02	5.689112e-03	7.608233e-01	1.221208e-02	6.435806e-02	4.213569e-01	8.458029e-02	3.200957e-01	7.464917e-02	3.495979e-02	3.783261e-02	5.517358e-01	1.400490e-01	2.695345e-02	2.293599e-01	1.406923e-02	7.275172e-02	1.573086e-01	6.601839e-02	9.573678e-03	5.210150e-01	1.733327e-01	2.652853e-02	3.254085e-01	1.218600e-01	3.795647e-01	3.686457e-02	1.097737e-01	1.412858e-01	3.832029e-01	1.731297e-01	3.134167e-02	2.062595e-01	6.478046e-02	1.870795e-01	4.079548e-03	2.914281e-02	2.800494e-02	7.224062e-01	2.928696e-02	2.780899e-01	1.711805e-01	1.609357e-01	4.498144e-02	3.444402e-01	3.723090e-04	1.259061e-01	4.583884e-01	1.740703e-01	1.498595e-02	1.948347e-01	3.181458e-02	1.162223e-01	2.232903e-01	2.462000e-01	3.241891e-02	2.776089e-01	1.042597e-01	9.783761e-02	6.124211e-02	1.237138e-01	4.773550e-01	1.544535e-01	8.539803e-02	6.303146e-02	4.484821e-01	1.786578e-01	1.484936e-02	2.844647e-01	1.051461e-02	1.651503e-01	1.501147e-01	2.592777e-01	4.686634e-02	3.191350e-01	5.945600e-02	1.001157e-01	1.716727e-01	7.166042e-02	3.971662e-01	1.741981e-01	8.518694e-02	5.796724e-02	3.836743e-01	9.371464e-02	2.150968e-03	3.113681e-01	1.511248e-01	4.376947e-01	4.296479e-02	1.298268e-01	3.895137e-01	4.283973e-01	5.186320e-02	1.144372e-01	4.053024e-01	2.340984e-01	2.366279e-01	2.769724e-01	2.523013e-01	2.344099e-01	2.690988e-01	3.134145e-01	1.830769e-01	2.291077e-01	2.662313e-01	3.494073e-01	1.552536e-01	3.952761e-01	2.003352e-01	1.670847e-01	2.373040e-01	3.934934e-02	5.176456e-01	2.788064e-01	1.641986e-01	3.080025e-01	1.991629e-01	2.857728e-01	2.070618e-01	3.578522e-01	1.810325e-01	1.803171e-01	2.807982e-01	1.644554e-01	3.310873e-01	2.139464e-01	2.905110e-01	2.397304e-01	1.527178e-01	4.549333e-01	1.526185e-01	2.653860e-01	3.327688e-01	1.402949e-01	2.615504e-01	1.062935e-01	3.230173e-01	1.346398e-01	4.360494e-01	2.017583e-01	3.486564e-01	3.218839e-01	1.277014e-01	2.679677e-01	2.828107e-01	1.265938e-01	3.226279e-01	1.014204e-01	4.116162e-01	2.933508e-01	1.936126e-01	2.001725e-01	2.674878e-01	3.622480e-01	1.700916e-01	3.353135e-01	2.355398e-01	1.891089e-01	2.400379e-01	1.302401e-01	3.169167e-01	2.694091e-01	2.834341e-01	3.429430e-01	1.693230e-01	3.273842e-01	1.603497e-01	2.980320e-01	3.202404e-01	1.591118e-01	2.226158e-01	7.718146e-02	5.495803e-01	2.822127e-01	9.102553e-02	4.844891e-01	3.760154e-01	1.067905e-01	2.808126e-01	2.020784e-01	4.446906e-02	1.333712e+00	1.085014e-01	1.588730e-01	2.136146e+00	4.977770e-02	1.572924e-01	3.456471e+00	2.987334e-01	4.193917e-01	1.059467e+00	4.096814e-02	1.968093e-02	3.416644e+00	1.888508e-01	8.258489e-02	1.641803e+00	1.639891e-01	4.068381e+00	4.556934e+00	1.093563e-01	4.774657e-01	1.960246e-01	2.828248e-01	2.544137e+00	1.813411e+00	1.286125e-01	2.265041e+00	2.216187e-01	6.740671e-02	2.433822e+00	1.850962e-01	4.682180e-03	3.437066e+00	2.731698e-01	9.820744e-02	2.526554e+00	4.131008e-01	1.541062e-01	3.324401e+00
15170000	-4.738609e+04	1.421561e+02	5.648111e+00	8.416214e-02	2.785476e-01	2.785559e-02	7.036049e-02	5.071593e-01	3.191488e-02	6.015559e-02	3.240754e-01	2.505747e-02	6.407720e-02	4.781142e-01	4.852022e-02	1.007302e-01	1.605828e-01	7.459317e-02	6.663935e-02	4.590872e-01	1.383672e-01	8.323643e-02	1.481861e-01	1.180105e-01	4.913786e-02	4.936121e-01	1.078170e-01	2.209997e-02	1.847347e-01	5.422796e-02	3.660712e-02	5.559401e-01	1.463902e-01	2.108865e-02	3.636123e-01	2.481190e-01	2.117224e-01	1.284786e-01	2.697913e-02	5.948774e-02	4.347856e-01	2.425202e-01	3.982285e-03	2.203753e-01	3.884891e-02	1.085387e-01	3.591600e-02	4.052847e-02	1.950214e-03	7.883537e-01	2.471289e-02	1.548676e-01	3.752225e-01	1.336904e-02	3.548046e-01	1.008465e-01	8.897911e-04	2.824369e-02	4.912810e-01	1.918634e-01	3.136561e-02	2.497997e-01	7.446653e-03	1.146456e-02	1.311167e-01	4.876231e-02	1.594212e-02	5.487420e-01	2.439724e-01	5.347880e-02	3.504067e-01	1.364855e-01	3.635473e-01	1.267428e-02	8.340749e-02	1.176606e-01	3.653173e-01	1.657736e-01	2.468132e-02	2.830098e-01	4.355735e-02	1.765100e-02	2.872830e-03	1.221223e-01	8.630973e-03	8.077418e-01	4.098107e-02	1.977035e-01	2.288100e-01	9.315666e-02	1.255452e-01	3.038008e-01	5.098393e-02	1.140046e-01	4.851977e-01	1.609211e-01	2.565974e-02	1.814916e-01	3.272528e-02	6.193837e-02	1.136444e-01	2.464598e-01	2.783262e-02	4.260178e-01	1.241071e-01	5.105962e-02	1.084197e-01	4.551997e-02	4.228104e-01	3.266114e-01	4.557890e-02	1.006513e-01	3.498210e-01	1.744986e-01	4.537388e-03	3.445826e-01	2.590914e-02	2.094624e-01	2.725054e-01	1.046718e-01	4.814226e-02	2.785136e-01	8.670450e-02	9.570859e-02	3.363649e-01	1.534828e-01	3.213359e-01	4.184007e-02	5.126761e-02	4.547902e-02	3.358738e-01	3.075867e-01	2.299169e-04	2.258477e-01	8.498292e-02	4.154583e-01	4.372687e-02	1.185616e-01	4.222532e-01	4.336697e-01	5.315990e-02	1.132045e-01	3.999659e-01	2.530390e-01	2.194459e-01	2.749410e-01	2.525741e-01	2.040749e-01	2.744420e-01	3.272643e-01	1.942188e-01	2.030568e-01	2.153687e-01	3.733808e-01	2.081938e-01	4.523033e-01	2.172722e-01	1.447792e-01	1.856453e-01	4.489888e-02	5.324777e-01	2.620546e-01	1.605688e-01	3.423095e-01	1.275817e-01	3.479394e-01	1.821695e-01	3.957111e-01	1.607218e-01	2.062510e-01	2.373161e-01	1.715265e-01	3.578407e-01	2.157160e-01	2.549168e-01	3.072589e-01	1.356735e-01	3.996074e-01	1.574602e-01	2.657309e-01	3.530315e-01	1.634256e-01	2.178119e-01	1.233576e-01	3.473697e-01	1.802357e-01	3.490371e-01	2.728766e-01	3.953582e-01	2.399320e-01	9.183318e-02	4.139337e-01	2.125771e-01	1.751377e-01	1.983515e-01	1.030257e-01	3.986182e-01	2.782991e-01	2.200570e-01	2.682349e-01	2.012611e-01	3.608349e-01	1.696691e-01	3.839929e-01	2.127914e-01	1.788905e-01	2.243252e-01	1.288031e-01	3.062376e-01	2.855282e-01	2.794310e-01	3.087954e-01	1.527655e-01	3.434311e-01	1.950080e-01	2.463685e-01	3.098880e-01	1.701723e-01	2.735712e-01	6.830864e-02	5.338677e-01	3.084193e-01	8.940435e-02	4.670855e-01	3.941589e-01	8.992231e-02	2.900338e-01	2.417850e-01	2.128914e-02	2.363131e+00	1.374802e-01	2.238838e-01	1.883307e+00	1.096325e-01	2.397426e-01	2.844800e+00	9.131770e-02	3.332920e-01	1.298396e+00	1.422389e-01	1.645942e-01	3.703412e+00	1.513822e-01	3.720606e-02	1.359096e+00	1.642934e-01	4.243902e+00	4.386501e+00	9.900381e-02	4.912767e-01	1.568627e-01	2.812969e-01	2.627773e+00	1.198140e+00	1.074427e-01	2.058015e+00	2.623851e-01	6.404307e-02	2.091509e+00	2.375782e-01	4.832019e-03	3.633067e+00	3.049305e-01	8.314626e-02	2.314327e+00	3.305227e-01	2.840688e-01	4.101091e+00
15180000	-4.739309e+04	1.435130e+02	5.612922e+00	5.885194e-02	2.666990e-01	3.210583e-02	5.665022e-02	5.279780e-01	5.771504e-02	6.837841e-02	2.973536e-01	2.790691e-02	6.451031e-02	5.051104e-01	3.674038e-02	9.443825e-02	1.919796e-01	8.893176e-02	4.727805e-02	4.520203e-01	1.253520e-01	7.594120e-02	1.554723e-01	1.088550e-01	5.427094e-02	4.763399e-01	1.291206e-01	3.444452e-02	1.301693e-01	5.254527e-02	3.278090e-02	6.425474e-01	1.075126e-01	4.551021e-02	4.941395e-01	2.144863e-01	1.691044e-01	5.696060e-02	1.979907e-02	7.062608e-02	3.915393e-01	2.299183e-01	2.256408e-04	2.570891e-01	5.060167e-02	3.160785e-01	3.052668e-02	1.176015e-01	5.554771e-03	5.213451e-01	8.893411e-03	8.895870e-02	3.371100e-01	8.169430e-03	4.771770e-01	7.691539e-02	1.166953e-02	4.208764e-02	5.797672e-01	1.524864e-01	2.620251e-02	1.901169e-01	9.339261e-03	2.197078e-02	1.002326e-01	4.644823e-02	3.937820e-02	6.070444e-01	1.849258e-01	6.361793e-02	4.963038e-01	1.887543e-02	3.437158e-01	1.955945e-02	5.792765e-02	1.344582e-01	3.503987e-01	1.904128e-01	2.289061e-02	2.489775e-01	5.286225e-02	1.038236e-02	6.116045e-03	1.071939e-01	4.680213e-04	8.550662e-01	2.077346e-02	9.998429e-02	1.169919e-02	2.435874e-01	3.045772e-01	4.265790e-02	2.974940e-01	1.119427e-01	5.242850e-01	1.385509e-01	2.451345e-02	1.677975e-01	3.291053e-02	8.369269e-02	7.893196e-02	3.210633e-01	2.740184e-02	3.193107e-01	1.695995e-01	2.715758e-02	6.211964e-02	5.165327e-02	4.954554e-01	3.403796e-01	2.323453e-02	8.737595e-02	4.442490e-01	1.528452e-01	5.806950e-03	2.868993e-01	2.282361e-02	1.223206e-01	1.417400e-01	1.487463e-01	4.905988e-02	4.026102e-01	1.355231e-01	1.973782e-01	2.284931e-01	1.736010e-01	2.239811e-01	1.190600e-01	5.748651e-02	5.588412e-02	3.535156e-01	1.882255e-01	9.655285e-04	2.645909e-01	1.368183e-01	4.587144e-01	4.028814e-02	1.198805e-01	3.811170e-01	4.267493e-01	4.423849e-02	1.249931e-01	4.040191e-01	2.433833e-01	2.475908e-01	2.627737e-01	2.462522e-01	2.248669e-01	2.716493e-01	3.078518e-01	1.956319e-01	1.956448e-01	2.624830e-01	3.552889e-01	1.865833e-01	3.590842e-01	2.297431e-01	1.705923e-01	2.405804e-01	4.890819e-02	5.021931e-01	2.825127e-01	1.663860e-01	3.360675e-01	1.794957e-01	3.142858e-01	1.701510e-01	3.300633e-01	1.646780e-01	2.161947e-01	2.890640e-01	1.721401e-01	3.058951e-01	2.374926e-01	2.844723e-01	3.141245e-01	1.445460e-01	3.727154e-01	1.686141e-01	2.811611e-01	2.590454e-01	1.924749e-01	2.673186e-01	1.377598e-01	3.443706e-01	1.337782e-01	3.840914e-01	3.668199e-01	3.743060e-01	2.222048e-01	3.666943e-02	2.866623e-01	2.646696e-01	2.114321e-01	2.372360e-01	9.318957e-02	4.466183e-01	2.496095e-01	2.105826e-01	2.314353e-01	2.445402e-01	3.365766e-01	1.874478e-01	4.104238e-01	2.156273e-01	2.008486e-01	1.731003e-01	1.316164e-01	3.252125e-01	2.799760e-01	2.631951e-01	3.172938e-01	2.082321e-01	2.806129e-01	1.938613e-01	2.403771e-01	3.097752e-01	2.486156e-01	2.012322e-01	7.613985e-02	5.684655e-01	2.589188e-01	9.647582e-02	4.946512e-01	4.041869e-01	1.194398e-01	2.700386e-01	1.156567e-01	1.509005e-01	1.330840e+00	1.125278e-01	1.295478e-01	2.139925e+00	1.040272e-01	1.330794e+00	2.146490e+00	8.617118e-03	7.149876e-01	1.193777e+00	1.110251e-01	1.959777e-01	2.959547e+00	2.497865e-01	7.712340e-02	1.823929e+00	1.586426e-01	3.788129e+00	4.388015e+00	1.006373e-01	4.801820e-01	1.546913e-01	2.605919e-01	2.822748e+00	1.122896e+00	1.746008e-01	2.432369e+00	2.415947e-01	6.495281e-02	2.413601e+00	1.560275e-01	5.242802e-03	3.904704e+00	3.041802e-01	5.384716e-02	2.425134e+00	5.674355e-01	2.514695e-01	3.814324e+00
15190000	-4.740363e+04	1.439221e+02	5.608234e+00	3.949169e-02	3.708216e-01	3.610615e-02	7.986755e-02	4.096828e-01	6.403029e-02	7.045014e-02	2.995089e-01	2.634488e-02	4.482977e-02	5.080764e-01	5.078997e-02	1.391804e-01	1.908830e-01	6.748996e-02	8.271935e-02	4.045193e-01	1.152080e-01	7.143742e-02	1.706224e-01	1.114817e-01	5.771620e-02	4.829185e-01	1.058237e-01	4.140758e-02	1.273376e-01	2.214069e-01	6.536998e-03	4.944566e-01	1.088544e-01	4.891768e-02	4.543430e-01	2.209224e-01	1.336976e-01	1.250865e-01	1.703271e-02	1.041829e-01	5.109031e-01	1.601185e-01	6.130361e-04	1.963084e-01	2.787403e-02	1.710961e-01	5.490573e-02	7.344062e-02	1.930457e-03	6.510414e-01	4.758576e-02	3.193199e-01	1.824037e-01	1.039183e-01	3.173139e-01	3.188494e-02	4.515931e-02	1.991096e-02	4.858569e-01	2.108201e-01	2.822388e-02	2.206781e-01	3.450997e-02	2.373285e-02	1.443276e-01	1.647541e-01	3.174364e-02	4.891516e-01	1.462903e-01	6.078590e-02	4.982297e-01	1.043761e-02	3.116087e-01	1.802106e-02	1.009170e-01	1.520475e-01	4.385802e-01	1.185179e-01	1.860231e-02	2.393567e-01	3.289537e-02	1.663940e-02	7.316848e-03	8.364524e-02	2.742904e-03	8.304603e-01	5.919532e-02	1.255433e-01	6.755753e-03	1.830712e-01	3.830728e-01	2.241032e-01	7.745373e-02	7.972186e-02	4.980657e-01	1.450354e-01	3.409181e-02	2.062081e-01	3.687717e-02	1.081786e-01	2.178790e-01	9.086805e-02	3.281514e-02	4.060462e-01	1.442130e-01	5.679653e-02	2.128165e-01	9.355486e-02	2.659509e-01	3.457617e-01	2.511950e-02	4.508495e-02	4.855996e-01	1.574376e-01	1.162905e-02	2.800649e-01	2.018396e-02	1.151904e-01	1.270516e-01	1.943991e-01	4.698509e-02	4.257924e-01	9.058140e-02	1.446387e-01	1.475681e-01	1.312935e-01	4.174878e-01	1.105836e-01	4.842831e-02	5.549442e-02	2.393205e-01	2.250561e-01	1.208302e-03	3.741516e-01	1.047690e-01	4.421202e-01	5.087057e-02	1.077434e-01	3.992658e-01	4.340727e-01	4.574977e-02	1.171833e-01	4.029942e-01	2.383911e-01	2.482284e-01	2.712270e-01	2.421535e-01	2.079661e-01	2.680147e-01	3.235470e-01	2.004722e-01	1.827808e-01	3.016172e-01	3.560769e-01	1.595252e-01	3.829024e-01	1.988483e-01	1.480819e-01	2.701673e-01	4.371859e-02	5.035985e-01	2.763388e-01	1.763441e-01	3.072646e-01	1.713223e-01	3.842131e-01	1.372000e-01	3.675864e-01	1.410084e-01	2.121115e-01	2.792937e-01	1.602854e-01	3.276816e-01	2.198702e-01	2.921628e-01	3.194608e-01	1.401581e-01	4.161848e-01	1.241963e-01	2.853039e-01	2.400747e-01	1.714245e-01	3.031969e-01	1.183885e-01	2.933683e-01	2.086258e-01	3.796173e-01	2.317952e-01	4.338822e-01	2.356613e-01	9.866130e-02	3.155844e-01	2.566245e-01	1.637167e-01	2.640744e-01	1.040847e-01	4.272416e-01	2.486765e-01	2.199972e-01	2.779474e-01	1.745981e-01	3.672898e-01	1.801647e-01	3.353113e-01	1.805053e-01	1.894143e-01	2.947691e-01	1.327508e-01	3.248005e-01	2.705597e-01	2.718890e-01	3.123007e-01	2.009556e-01	3.577815e-01	1.289622e-01	3.026292e-01	3.207668e-01	1.747890e-01	2.018150e-01	7.530909e-02	5.369166e-01	2.999779e-01	8.779643e-02	4.382997e-01	3.966271e-01	1.272105e-01	3.111233e-01	1.315782e-01	4.656761e-02	2.519936e+00	1.376119e-01	1.616584e-01	1.882478e+00	4.925713e-03	4.194006e-01	1.759023e+00	9.286496e-02	1.967363e+00	1.223245e+00	1.922314e-01	3.343200e-01	2.091282e+00	1.263683e-01	3.919498e-02	1.498831e+00	1.722684e-01	3.952730e+00	4.432403e+00	1.050407e-01	4.862454e-01	1.594333e-01	2.032640e-01	2.449325e+00	1.305933e+00	1.516651e-01	2.152647e+00	2.175994e-01	8.405214e-02	2.538028e+00	2.010748e-01	9.708981e-03	3.483422e+00	3.122090e-01	6.857115e-02	2.408810e+00	4.652236e-01	2.213191e-01	4.110717e+00
15200000	-4.737847e+04	1.457587e+02	5.499941e+00	7.663846e-02	3.060338e-01	3.036083e-02	7.852410e-02	4.556085e-01	5.283424e-02	7.035952e-02	2.829838e-01	2.598099e-02	6.272308e-02	5.118668e-01	4.608586e-02	1.029615e-01	2.092321e-01	6.172682e-02	9.155235e-02	3.931781e-01	1.413491e-01	5.829098e-02	1.438844e-01	1.300044e-01	4.338364e-02	5.160801e-01	1.083564e-01	9.656976e-02	1.487304e-01	1.204348e-01	2.589110e-02	4.937827e-01	1.145913e-01	8.575049e-02	3.948868e-01	2.901229e-01	1.789894e-01	8.678587e-03	4.157180e-02	6.444103e-02	4.295044e-01	1.816071e-01	4.236586e-03	2.662107e-01	5.400017e-02	2.093454e-01	2.800097e-02	2.322311e-02	2.377197e-02	7.049340e-01	1.072452e-02	2.439455e-01	3.245422e-01	2.550125e-02	3.093345e-01	7.310703e-02	2.356958e-02	3.869078e-02	4.686182e-01	2.030933e-01	3.220417e-02	2.418633e-01	1.553037e-02	1.387866e-02	7.045486e-02	8.394412e-02	4.508373e-03	4.411273e-01	3.860867e-01	3.872684e-02	4.848369e-01	6.314286e-02	3.086649e-01	4.905108e-03	9.972346e-02	1.469780e-01	3.524868e-01	1.512595e-01	2.660334e-02	2.624447e-01	6.022771e-02	3.840785e-02	4.287334e-02	7.357872e-02	1.989300e-03	8.165274e-01	2.662337e-02	1.739528e-01	6.107106e-02	1.183163e-01	3.546319e-01	7.011273e-02	2.219152e-01	1.021241e-01	3.967272e-01	1.536044e-01	3.897259e-02	2.534997e-01	5.507197e-02	1.353414e-01	2.364664e-01	1.627919e-01	2.682106e-02	3.586440e-01	7.993523e-02	9.676456e-02	2.168175e-01	2.173870e-02	4.920508e-01	1.518095e-01	2.081891e-02	7.078145e-02	4.351058e-01	1.704436e-01	2.191324e-02	2.866216e-01	1.513437e-02	2.068042e-01	1.226219e-01	1.836773e-01	4.981144e-02	3.277274e-01	1.093577e-01	1.102170e-01	2.051277e-01	1.470809e-01	4.004017e-01	5.936211e-02	7.781055e-02	3.346661e-02	2.431333e-01	2.329104e-01	1.000000e-06	3.572762e-01	1.332126e-01	4.477706e-01	4.905302e-02	1.115965e-01	3.915798e-01	4.542401e-01	4.286996e-02	1.191341e-01	3.837559e-01	2.534035e-01	2.386241e-01	2.550832e-01	2.528893e-01	2.120961e-01	2.884686e-01	3.117847e-01	1.876506e-01	2.082873e-01	2.495110e-01	3.864645e-01	1.557372e-01	3.055195e-01	1.839770e-01	1.921713e-01	3.183322e-01	5.064343e-02	5.335612e-01	2.152702e-01	2.005252e-01	3.458471e-01	1.572118e-01	3.323823e-01	1.645588e-01	3.501793e-01	2.243913e-01	1.565172e-01	2.689121e-01	1.630211e-01	3.111023e-01	2.574834e-01	2.683931e-01	3.114612e-01	1.997940e-01	3.684150e-01	1.203298e-01	2.392386e-01	2.952776e-01	1.549421e-01	3.105417e-01	1.211174e-01	3.291934e-01	1.964128e-01	3.532764e-01	2.694012e-01	2.960322e-01	2.580399e-01	1.765266e-01	2.821116e-01	2.061072e-01	2.275174e-01	2.842639e-01	9.430848e-02	4.296206e-01	2.693370e-01	2.067338e-01	2.300538e-01	1.944462e-01	3.395372e-01	2.359629e-01	3.131336e-01	2.255605e-01	2.001928e-01	2.611131e-01	1.236447e-01	3.000252e-01	3.032453e-01	2.730849e-01	3.485213e-01	1.796092e-01	3.092876e-01	1.625818e-01	3.365824e-01	2.424695e-01	1.758781e-01	2.450700e-01	8.670134e-02	5.528288e-01	2.882214e-01	7.224852e-02	4.321461e-01	3.903801e-01	9.469064e-02	2.747793e-01	2.737085e-01	2.870232e-02	2.210510e+00	1.132399e-01	2.382616e-02	2.691670e+00	1.005325e-01	4.284960e-01	2.363160e+00	9.204967e-01	3.788234e-02	1.647572e+00	1.471897e-01	8.379196e-02	3.066343e+00	1.860334e-01	6.059530e-02	1.464444e+00	1.513658e-01	4.305285e+00	4.276547e+00	1.012800e-01	5.002397e-01	1.735928e-01	2.165760e-01	2.558007e+00	1.326699e+00	1.569934e-01	2.375533e+00	2.104361e-01	5.780573e-02	2.203175e+00	1.414228e-01	1.728617e-03	3.084722e+00	3.985815e-01	1.129953e-01	2.487884e+00	6.418436e-01	1.342712e-01	3.780778e+00
15210000	-4.740009e+04	1.464246e+02	5.468771e+00	7.811604e-02	3.292442e-01	3.549409e-02	3.654192e-02	4.720495e-01	4.855426e-02	6.072034e-02	3.315485e-01	2.283479e-02	9.297679e-02	4.409075e-01	5.101203e-02	1.262049e-01	1.714835e-01	7.223184e-02	9.633578e-02	4.117073e-01	1.220367e-01	7.087924e-02	1.419456e-01	1.180737e-01	5.218740e-02	4.968641e-01	1.200499e-01	6.095905e-02	2.223018e-01	1.030249e-01	5.475965e-02	5.071156e-01	5.183908e-02	7.011943e-02	5.134283e-01	1.151482e-01	1.656063e-01	1.227948e-01	1.290289e-02	8.157458e-02	5.361260e-01	1.662569e-01	1.017532e-03	1.825657e-01	3.245934e-02	8.073967e-02	4.584428e-02	3.350825e-02	1.310819e-04	8.165247e-01	2.325199e-02	1.699209e-01	3.268740e-01	1.242270e-02	4.065572e-01	3.797858e-02	4.624661e-02	4.036995e-02	4.910691e-01	1.666832e-01	3.212337e-02	2.549101e-01	1.484423e-02	1.829777e-02	1.107246e-01	9.438685e-02	7.915695e-03	5.258410e-01	2.428341e-01	2.407889e-03	4.992176e-01	3.210701e-02	3.931241e-01	3.745020e-02	3.569320e-02	1.578798e-01	3.751064e-01	1.325979e-01	2.376098e-02	2.581973e-01	5.245764e-02	6.728393e-02	4.616212e-02	5.722956e-02	4.972035e-03	7.917624e-01	3.258999e-02	3.391292e-01	1.391414e-01	8.115061e-03	3.106462e-01	1.979695e-01	4.998585e-03	1.174161e-01	3.758662e-01	1.850675e-01	4.732578e-02	2.396531e-01	3.467134e-02	1.260651e-01	1.648386e-01	1.989361e-01	2.008801e-02	3.156629e-01	1.744093e-01	8.258099e-02	6.381655e-02	7.258048e-02	4.130160e-01	2.265552e-01	1.414508e-01	8.162771e-02	4.351308e-01	1.496423e-01	1.102117e-02	3.011018e-01	2.147624e-02	5.694230e-02	1.305654e-01	2.378239e-01	7.160298e-03	3.988715e-01	1.686366e-01	1.499210e-01	2.712629e-01	9.152329e-02	2.587636e-01	1.360004e-01	9.252892e-02	5.319286e-02	3.903797e-01	2.548877e-01	1.000000e-06	2.212523e-01	8.028645e-02	4.396544e-01	4.883896e-02	1.182085e-01	3.932981e-01	4.072721e-01	4.582610e-02	1.013226e-01	4.455792e-01	2.556757e-01	2.421286e-01	2.623967e-01	2.397989e-01	2.158699e-01	2.736732e-01	3.078011e-01	2.026558e-01	2.170774e-01	2.338987e-01	3.393755e-01	2.096484e-01	4.029600e-01	1.875409e-01	1.259563e-01	2.835427e-01	3.611358e-02	5.443367e-01	2.536422e-01	1.659075e-01	3.482810e-01	1.680241e-01	3.419983e-01	1.416966e-01	4.305341e-01	2.121854e-01	1.759044e-01	1.813761e-01	1.572822e-01	3.264822e-01	2.176190e-01	2.986166e-01	3.165070e-01	2.010731e-01	2.997502e-01	1.826696e-01	2.620642e-01	2.614977e-01	2.167661e-01	2.596720e-01	1.210100e-01	3.087761e-01	1.702281e-01	3.999859e-01	1.976971e-01	3.065007e-01	3.712759e-01	1.245263e-01	3.122702e-01	2.874265e-01	1.993261e-01	2.009772e-01	9.671235e-02	4.349238e-01	2.630963e-01	2.052676e-01	2.540570e-01	1.787517e-01	3.707142e-01	1.964771e-01	3.352940e-01	2.771908e-01	1.801468e-01	2.073684e-01	1.311668e-01	3.362124e-01	2.640268e-01	2.685939e-01	2.912859e-01	2.608927e-01	3.459074e-01	1.019141e-01	2.838481e-01	2.753743e-01	1.728458e-01	2.679318e-01	6.881149e-02	5.747842e-01	2.599301e-01	9.647421e-02	4.579807e-01	3.920442e-01	1.094188e-01	3.027889e-01	1.164750e-01	4.594124e-02	1.398810e+00	1.177761e-01	8.886916e-02	2.702450e+00	3.966487e-03	6.426864e-01	3.889831e+00	3.243360e-01	5.141567e-01	2.027019e+00	8.197912e-02	1.998201e-01	1.967892e+00	1.082567e-01	8.167788e-02	1.667099e+00	1.804230e-01	4.193923e+00	4.189116e+00	1.172948e-01	5.510162e-01	1.821206e-01	1.926311e-01	2.355770e+00	1.065016e+00	9.216671e-02	2.228184e+00	2.568472e-01	3.504691e-02	2.205186e+00	1.070252e-01	3.248885e-04	3.298370e+00	3.456886e-01	9.886358e-02	2.508315e+00	4.769888e-01	1.887811e-01	4.016396e+00
15220000	-4.739323e+04	1.528945e+02	5.340683e+00	4.882028e-02	3.285319e-01	4.242221e-02	1.990399e-02	4.955171e-01	6.480450e-02	5.500688e-02	4.222747e-01	3.442353e-02	3.185767e-02	3.921826e-01	6.425461e-02	8.774154e-02	1.554661e-01	8.123841e-02	4.919861e-02	4.918660e-01	1.344893e-01	7.558606e-02	1.546992e-01	1.120915e-01	4.587316e-02	4.902469e-01	1.215031e-01	7.933707e-02	1.819212e-01	1.931545e-01	4.149781e-02	4.099139e-01	9.417552e-02	2.636240e-02	4.565844e-01	1.919761e-01	2.655178e-01	4.081377e-02	1.874551e-02	1.084320e-01	3.699661e-01	2.418925e-01	1.464518e-03	2.433042e-01	3.494071e-02	1.752050e-01	3.449573e-02	4.431067e-02	1.310819e-04	6.919208e-01	5.393671e-02	8.653829e-02	4.201258e-01	3.300638e-02	3.591697e-01	6.155241e-02	3.960741e-02	5.847542e-02	4.384831e-01	2.207706e-01	2.977352e-02	2.399774e-01	1.251990e-02	8.434025e-02	1.624046e-01	1.048962e-01	4.807124e-03	3.804293e-01	2.631224e-01	5.320199e-02	3.925277e-01	1.238342e-01	3.897941e-01	4.639689e-03	3.600229e-02	1.629192e-01	3.494379e-01	2.021963e-01	1.461412e-02	2.316768e-01	3.915568e-02	5.920239e-02	1.323872e-03	1.372528e-02	6.759810e-03	8.320077e-01	8.698093e-02	4.276222e-02	2.088950e-02	3.879948e-01	2.177960e-01	1.102050e-02	3.195369e-01	7.070688e-02	3.641140e-01	1.603420e-01	3.567323e-02	3.352145e-01	3.394939e-02	5.847959e-02	2.011336e-01	2.084462e-01	1.590163e-02	3.859020e-01	1.301371e-01	2.697324e-02	7.655987e-02	8.575755e-02	6.106215e-01	1.917118e-01	8.375967e-03	7.235082e-02	3.762233e-01	1.253508e-01	1.343546e-02	3.777563e-01	3.488326e-02	2.164984e-01	1.494627e-01	1.723808e-01	1.314572e-02	2.830420e-01	1.654704e-01	2.049883e-01	2.850707e-01	1.295057e-01	2.528096e-01	1.063646e-01	2.126107e-02	2.880205e-02	3.185664e-01	2.564706e-01	1.000000e-06	2.469115e-01	1.492484e-01	4.537770e-01	5.478439e-02	1.205796e-01	3.708590e-01	4.066386e-01	5.745246e-02	1.133327e-01	4.225762e-01	2.341274e-01	2.272231e-01	2.879445e-01	2.507050e-01	2.096869e-01	2.713075e-01	3.274367e-01	1.915690e-01	2.407434e-01	2.446058e-01	2.944304e-01	2.202204e-01	3.900361e-01	2.001666e-01	1.528701e-01	2.569272e-01	5.073001e-02	4.625093e-01	2.929518e-01	1.938089e-01	3.470921e-01	1.579912e-01	3.757451e-01	1.191716e-01	3.277515e-01	1.528235e-01	2.252479e-01	2.941771e-01	1.821957e-01	2.903436e-01	2.543046e-01	2.731561e-01	2.419524e-01	1.198260e-01	4.757635e-01	1.624582e-01	2.317206e-01	3.535094e-01	1.525260e-01	2.622440e-01	1.082072e-01	3.266387e-01	2.129086e-01	3.522455e-01	1.958002e-01	4.059992e-01	2.926977e-01	1.055029e-01	2.536739e-01	2.966873e-01	1.144125e-01	3.352264e-01	1.329973e-01	4.051289e-01	2.912291e-01	1.706447e-01	2.722807e-01	1.935846e-01	3.444857e-01	1.896490e-01	3.419590e-01	2.116278e-01	2.277179e-01	2.186953e-01	1.366090e-01	3.087794e-01	2.605934e-01	2.940182e-01	3.120382e-01	1.957653e-01	3.419430e-01	1.502535e-01	2.580976e-01	3.442381e-01	1.762175e-01	2.214468e-01	8.266232e-02	5.370003e-01	2.923704e-01	8.796702e-02	5.031376e-01	3.836204e-01	1.018150e-01	2.888916e-01	1.426700e-01	8.007472e-02	1.999745e+00	1.413069e-01	1.085795e-01	2.264519e+00	1.205029e-01	4.264496e-01	1.861045e+00	2.614855e-01	1.779920e-01	1.272065e+00	4.814752e-02	2.482420e-01	2.263513e+00	1.366365e-01	3.425156e-02	1.521953e+00	1.654974e-01	3.958927e+00	4.334470e+00	1.049135e-01	5.380629e-01	2.096584e-01	2.872768e-01	2.376834e+00	1.427416e+00	1.097716e-01	2.766495e+00	2.518002e-01	8.753671e-02	2.291602e+00	1.857904e-01	1.076446e-02	3.459136e+00	3.853451e-01	6.294787e-02	2.251191e+00	4.601718e-01	2.618245e-01	3.551481e+00
15230000	-4.738540e+04	1.485585e+02	5.425636e+00	8.978134e-02	2.549304e-01	2.369805e-02	5.085448e-02	5.274773e-01	5.325842e-02	6.517605e-02	3.337146e-01	2.072970e-02	6.988745e-02	4.664632e-01	4.402896e-02	9.127525e-02	2.467790e-01	3.889369e-02	1.099624e-01	3.736359e-01	1.394538e-01	7.012338e-02	1.387798e-01	1.171746e-01	4.794931e-02	5.238854e-01	1.020875e-01	5.837942e-02	1.812480e-01	1.134835e-01	7.290906e-02	5.015814e-01	7.239865e-02	1.855026e-02	4.505631e-01	2.640654e-01	2.187576e-01	2.459385e-02	2.346978e-02	6.887261e-02	3.671921e-01	2.611525e-01	5.161787e-04	2.648635e-01	3.740313e-02	1.058344e-01	3.404231e-02	4.039149e-02	2.323586e-03	7.923731e-01	2.503517e-02	7.482633e-02	4.249520e-01	5.472317e-02	3.381362e-01	5.709434e-02	5.026790e-02	5.536336e-02	4.092246e-01	2.383039e-01	3.065860e-02	2.655166e-01	9.329124e-04	1.903215e-02	7.199788e-02	4.282312e-02	2.717558e-03	7.265648e-01	1.368645e-01	1.014092e-01	3.974252e-01	4.039227e-02	3.948292e-01	1.595895e-02	4.998517e-02	1.530661e-01	3.902610e-01	1.791944e-01	1.196080e-02	2.368969e-01	2.862073e-02	2.536454e-02	7.125993e-04	9.498126e-02	3.318733e-04	7.688153e-01	1.097944e-01	9.891473e-02	3.557264e-01	1.788005e-01	2.471656e-01	9.070110e-02	2.869168e-02	1.012099e-01	5.311987e-01	1.347953e-01	2.669164e-02	1.767616e-01	2.934281e-02	1.078337e-01	1.243138e-01	1.928278e-01	1.767120e-02	3.409698e-01	2.163838e-01	4.668962e-02	1.393717e-01	3.189140e-02	5.349103e-01	1.947039e-01	5.243305e-02	9.842159e-02	4.126992e-01	2.139717e-01	3.124024e-03	2.559449e-01	1.583867e-02	6.241006e-02	9.991636e-02	2.307721e-01	2.797307e-02	3.820550e-01	1.968734e-01	1.205291e-01	1.944959e-01	2.223165e-02	5.146599e-01	8.460017e-02	6.348326e-02	2.898814e-02	3.307949e-01	3.607441e-01	7.096805e-04	2.103723e-01	6.839085e-02	4.218886e-01	4.118432e-02	1.161931e-01	4.207340e-01	4.301141e-01	4.117170e-02	1.089124e-01	4.198017e-01	2.339131e-01	2.439714e-01	2.466503e-01	2.754652e-01	2.076455e-01	2.720244e-01	3.364090e-01	1.839211e-01	1.747123e-01	2.770456e-01	3.579333e-01	1.903088e-01	3.617281e-01	1.813688e-01	1.780733e-01	2.788299e-01	4.733554e-02	5.435949e-01	2.581363e-01	1.509332e-01	3.024976e-01	1.293664e-01	3.960840e-01	1.720519e-01	4.232364e-01	2.131875e-01	1.446420e-01	2.189341e-01	1.751590e-01	2.647177e-01	2.928784e-01	2.672450e-01	2.970881e-01	1.260360e-01	4.840357e-01	9.284025e-02	2.757276e-01	2.635080e-01	1.984942e-01	2.622702e-01	1.012818e-01	3.186494e-01	2.334910e-01	3.465778e-01	2.022145e-01	4.903847e-01	2.506146e-01	5.678624e-02	2.738994e-01	2.292879e-01	1.579082e-01	3.389045e-01	1.101531e-01	4.389247e-01	2.641771e-01	1.867451e-01	2.695611e-01	1.847871e-01	3.532597e-01	1.923922e-01	4.290204e-01	2.370929e-01	1.443889e-01	1.894978e-01	1.291350e-01	3.197430e-01	2.806008e-01	2.705213e-01	3.501976e-01	2.129755e-01	3.326072e-01	1.042197e-01	3.096503e-01	2.864137e-01	1.218620e-01	2.820740e-01	6.621527e-02	5.949102e-01	2.502685e-01	8.860602e-02	4.581846e-01	3.998815e-01	3.491202e-02	2.920128e-01	3.355288e-02	2.257443e-02	1.635049e+00	1.008186e-01	2.255053e-01	2.715841e+00	1.610685e-01	1.575663e-01	2.185647e+00	1.213396e-01	4.856671e-01	1.717859e+00	1.102459e-01	3.134060e-02	3.619032e+00	1.793339e-01	2.347121e-02	1.604478e+00	1.676962e-01	4.175008e+00	4.445591e+00	1.033726e-01	5.014278e-01	1.301524e-01	3.408773e-01	2.619244e+00	1.436366e+00	2.132017e-01	1.992591e+00	1.298577e-01	1.225440e-01	2.363553e+00	2.469851e-01	2.655014e-03	3.240354e+00	3.513264e-01	4.528077e-02	2.463004e+00	4.311344e-01	1.818802e-01	3.615552e+00
15240000	-4.740473e+04	1.463700e+02	5.511994e+00	6.121229e-02	3.250752e-01	3.693210e-02	5.234411e-02	4.725093e-01	5.192702e-02	7.920117e-02	3.186100e-01	2.112449e-02	7.702234e-02	4.561645e-01	4.787749e-02	9.820401e-02	1.783604e-01	8.769863e-02	7.024637e-02	4.124368e-01	1.530538e-01	9.658106e-02	1.531537e-01	1.133451e-01	4.977667e-02	4.899333e-01	9.721022e-02	1.150857e-01	1.045534e-01	1.199413e-01	3.353746e-02	5.210497e-01	1.058325e-01	2.503836e-02	6.037598e-01	2.119276e-01	9.935036e-02	5.218334e-02	7.740486e-03	8.518704e-02	3.712917e-01	2.635431e-01	2.146282e-04	2.278625e-01	5.190108e-02	1.470090e-01	2.565368e-02	1.393055e-02	3.059061e-02	7.462541e-01	3.656206e-02	1.214708e-01	2.996697e-01	1.694252e-02	2.247574e-01	1.494525e-01	1.877071e-01	2.041937e-02	4.124885e-01	1.725907e-01	3.700528e-02	3.335411e-01	2.395503e-02	3.592160e-03	2.327804e-01	5.929278e-02	2.259088e-03	4.268032e-01	2.752724e-01	2.176708e-02	3.567540e-01	6.140314e-03	5.095960e-01	3.180756e-02	7.393511e-02	8.065352e-02	3.366827e-01	2.077596e-01	4.096476e-02	2.601094e-01	7.383007e-02	5.230751e-02	4.278145e-03	4.162860e-02	2.887565e-03	8.765441e-01	2.235407e-02	1.050329e-02	4.043833e-01	7.682901e-02	2.270932e-01	3.490549e-02	2.462856e-01	9.749579e-02	5.527332e-01	1.073863e-01	3.809998e-02	1.783241e-01	2.596059e-02	4.972897e-02	1.621267e-01	1.456251e-01	2.351978e-02	2.988833e-01	3.201162e-01	5.632979e-03	9.064533e-02	5.419662e-02	5.363352e-01	2.560101e-01	5.717975e-02	5.667393e-02	4.023944e-01	2.163754e-01	6.743732e-03	2.881282e-01	2.968426e-02	1.778529e-01	2.922582e-01	1.411548e-01	5.299859e-02	2.657193e-01	7.001624e-02	7.971226e-02	3.037626e-01	1.685498e-01	2.432141e-01	1.235775e-01	8.118370e-02	4.134421e-02	2.782452e-01	1.668937e-01	3.805735e-05	3.352585e-01	1.782203e-01	4.265130e-01	4.543467e-02	1.253810e-01	4.026713e-01	4.387989e-01	4.458845e-02	1.057728e-01	4.108398e-01	2.477814e-01	2.457490e-01	2.623417e-01	2.441279e-01	2.006552e-01	2.618035e-01	3.390594e-01	1.984820e-01	2.431569e-01	2.430332e-01	3.412772e-01	1.725327e-01	3.861705e-01	2.168129e-01	1.504292e-01	2.465874e-01	4.021724e-02	5.310052e-01	2.730306e-01	1.557470e-01	2.962024e-01	1.807909e-01	4.454097e-01	7.759710e-02	3.494672e-01	2.204976e-01	1.754182e-01	2.546170e-01	2.161645e-01	2.421942e-01	2.455819e-01	2.960594e-01	3.151180e-01	1.648435e-01	3.620422e-01	1.579963e-01	2.261942e-01	3.345418e-01	1.425225e-01	2.967414e-01	1.397593e-01	3.298388e-01	1.478164e-01	3.825854e-01	1.797526e-01	3.851879e-01	3.091199e-01	1.259396e-01	3.192756e-01	2.349477e-01	1.027099e-01	3.430668e-01	9.145977e-02	4.270655e-01	2.364261e-01	2.450486e-01	2.704688e-01	1.872984e-01	3.333556e-01	2.088771e-01	3.824078e-01	1.921490e-01	2.086865e-01	2.167567e-01	1.219376e-01	3.504182e-01	2.711676e-01	2.564766e-01	3.158796e-01	2.196058e-01	2.732523e-01	1.912623e-01	3.096372e-01	2.835512e-01	1.550403e-01	2.517713e-01	7.891837e-02	5.703822e-01	2.541991e-01	9.650029e-02	4.642502e-01	3.819846e-01	1.357114e-02	2.832030e-01	2.335745e-01	4.459373e-02	2.062217e+00	1.705072e-01	2.202740e-01	2.402184e+00	1.101355e-02	3.960160e-02	3.678517e+00	1.063882e-01	6.696758e-01	1.280346e+00	2.751183e-02	3.304738e-01	2.175237e+00	1.709113e-01	8.630132e-02	1.242599e+00	1.530514e-01	4.006413e+00	4.565879e+00	8.474019e-02	5.046041e-01	1.720499e-01	3.579302e-01	2.585433e+00	6.814011e-01	1.115606e-01	2.067886e+00	3.150773e-01	6.597293e-02	2.368711e+00	1.313529e-01	4.438553e-03	3.781370e+00	3.684086e-01	6.265237e-02	2.678683e+00	4.242443e-01	2.405170e-01	3.571007e+00
15250000	-4.738088e+04	1.445336e+02	5.600978e+00	6.017861e-02	2.330330e-01	3.286734e-02	7.649149e-02	5.504262e-01	4.700333e-02	5.151333e-02	4.413273e-01	2.211831e-02	6.046369e-02	3.656614e-01	5.891605e-02	8.222882e-02	1.849635e-01	8.963655e-02	7.984825e-02	4.607239e-01	1.025990e-01	8.341782e-02	1.509768e-01	1.047749e-01	5.378349e-02	4.948739e-01	1.121731e-01	5.149848e-02	3.304979e-01	2.909864e-02	4.009071e-02	4.247840e-01	1.240303e-01	3.947572e-02	3.708911e-01	3.232895e-01	2.292163e-01	1.247534e-02	2.465203e-02	2.844102e-02	4.210677e-01	3.353099e-01	3.197698e-03	1.865742e-01	2.540945e-02	2.801782e-01	2.663149e-02	5.529644e-02	6.437151e-03	6.008344e-01	3.062233e-02	2.136938e-02	2.481521e-01	8.120236e-03	6.387531e-01	5.015308e-02	3.345211e-02	6.005938e-02	4.604344e-01	1.655810e-01	3.087042e-02	2.671752e-01	1.587959e-02	8.306585e-02	2.754516e-01	3.863160e-02	6.054723e-03	3.421892e-01	2.546070e-01	2.285662e-02	4.234022e-01	8.920035e-02	3.138455e-01	4.738766e-03	1.459566e-01	1.554411e-01	3.174111e-01	1.722908e-01	1.382127e-02	2.799056e-01	6.113015e-02	5.267425e-02	2.284142e-03	2.025089e-03	1.117018e-02	9.052151e-01	2.663124e-02	4.570555e-01	3.000963e-02	7.040204e-02	3.468843e-01	8.860772e-02	7.040871e-03	9.956454e-02	3.828127e-01	1.461851e-01	3.312082e-02	2.750706e-01	6.324628e-02	5.843970e-02	2.585037e-01	1.841443e-01	2.579717e-02	3.538653e-01	1.192498e-01	7.120466e-02	1.062780e-01	5.403233e-02	6.001923e-01	1.631434e-01	5.149334e-03	9.406837e-02	3.508269e-01	1.555587e-01	1.179174e-02	3.642020e-01	2.355233e-02	1.804963e-01	1.600066e-01	1.102993e-01	5.207215e-02	4.665254e-01	3.060022e-02	8.848296e-02	2.722002e-01	1.125543e-01	2.531325e-01	1.398089e-01	1.338211e-01	6.175300e-02	3.450686e-01	2.224055e-01	7.935446e-04	2.609923e-01	1.089871e-01	4.398250e-01	3.825326e-02	1.250390e-01	3.968827e-01	4.275908e-01	4.871169e-02	1.010505e-01	4.226469e-01	2.559916e-01	2.305525e-01	2.587097e-01	2.547462e-01	2.262904e-01	2.908565e-01	3.025517e-01	1.803015e-01	2.177631e-01	2.525789e-01	3.252542e-01	2.044038e-01	3.951952e-01	2.060990e-01	1.810896e-01	2.176162e-01	4.908249e-02	5.558449e-01	1.998969e-01	1.951757e-01	3.179248e-01	1.205904e-01	3.931400e-01	1.683449e-01	4.182746e-01	2.344109e-01	1.128434e-01	2.344711e-01	1.766415e-01	2.756884e-01	2.412688e-01	3.064013e-01	3.203128e-01	1.703741e-01	3.513123e-01	1.580007e-01	2.502648e-01	3.460610e-01	1.483369e-01	2.553373e-01	1.360000e-01	3.407191e-01	1.598855e-01	3.633954e-01	2.586830e-01	3.588606e-01	2.959672e-01	8.648910e-02	2.486939e-01	2.645494e-01	1.627696e-01	3.239871e-01	1.263148e-01	3.916782e-01	2.835357e-01	1.984713e-01	2.172306e-01	2.159413e-01	3.944792e-01	1.723490e-01	2.945364e-01	2.287581e-01	1.759575e-01	3.007480e-01	1.551953e-01	2.755867e-01	2.763439e-01	2.928741e-01	2.778421e-01	1.454102e-01	3.692291e-01	2.075186e-01	2.453522e-01	2.632280e-01	2.464029e-01	2.450168e-01	8.329431e-02	5.656751e-01	2.580887e-01	9.294186e-02	4.613961e-01	3.632936e-01	1.122723e-01	2.825446e-01	7.626270e-02	5.204410e-02	1.061247e+00	1.577818e-01	1.885657e-01	2.016740e+00	1.470685e-03	1.150909e-01	2.502448e+00	2.971502e-02	2.760854e+00	1.532155e+00	1.261057e-01	2.631679e-01	1.586024e+00	1.652478e-01	4.608470e-02	1.587664e+00	1.605036e-01	4.204457e+00	3.898126e+00	1.121439e-01	4.976848e-01	1.580578e-01	2.744559e-01	3.092742e+00	6.598784e-01	2.762021e-01	2.107900e+00	3.212534e-01	5.440032e-02	2.483651e+00	1.215725e-01	4.331970e-03	3.210180e+00	2.949237e-01	9.161780e-02	2.991594e+00	4.769066e-01	1.950516e-01	3.790510e+00
15260000	-4.740805e+04	1.523437e+02	5.320339e+00	6.875413e-02	2.266315e-01	2.689478e-02	8.585749e-02	5.556308e-01	3.623126e-02	5.569106e-02	4.274471e-01	2.906459e-02	5.667456e-02	3.624528e-01	6.866990e-02	9.801629e-02	1.766511e-01	8.392179e-02	7.855506e-02	4.223375e-01	1.405183e-01	6.785309e-02	1.607654e-01	1.183635e-01	5.554781e-02	4.768668e-01	1.206034e-01	5.450583e-02	3.383930e-01	1.146319e-01	6.356214e-02	3.395593e-01	8.934786e-02	5.366311e-02	3.297862e-01	3.672664e-01	8.172718e-02	1.106673e-01	5.688976e-02	7.541460e-02	5.040875e-01	2.034580e-01	2.494373e-03	1.939296e-01	2.061590e-02	2.935584e-01	3.003953e-01	2.753687e-02	1.177405e-02	3.095723e-01	5.716308e-02	5.776615e-02	2.587687e-01	1.604904e-02	5.376835e-01	4.878476e-02	8.094781e-02	5.354635e-02	5.047862e-01	1.675162e-01	3.800238e-02	2.234317e-01	1.271724e-02	4.514650e-02	6.530999e-02	8.974111e-02	1.245855e-02	5.915998e-01	1.957440e-01	6.167627e-02	4.127961e-01	2.711367e-02	4.205320e-01	1.046344e-02	6.741856e-02	1.539373e-01	3.431438e-01	1.732824e-01	2.432803e-02	2.521836e-01	5.312500e-02	2.047696e-02	9.762865e-04	1.383327e-01	1.135588e-03	7.739624e-01	6.511606e-02	8.661565e-02	2.019755e-01	1.004094e-01	4.711773e-02	4.580889e-02	5.180728e-01	1.110804e-01	3.423283e-01	1.530914e-01	5.184811e-02	2.825356e-01	5.911624e-02	1.013485e-01	1.414746e-01	3.022421e-01	3.881378e-02	3.324083e-01	8.371267e-02	1.043333e-02	1.718882e-01	5.231183e-02	4.504862e-01	3.085799e-01	6.300603e-03	7.186324e-02	4.240313e-01	1.916332e-01	9.069586e-03	2.896217e-01	1.378096e-02	1.680148e-01	2.008762e-01	1.061339e-01	5.925826e-02	3.433147e-01	1.224022e-01	1.088922e-01	3.317808e-01	1.072866e-01	2.317729e-01	1.389983e-01	8.126919e-02	2.800196e-02	3.335163e-01	2.487355e-01	8.404083e-04	2.907999e-01	9.810600e-02	4.277329e-01	4.130593e-02	1.228882e-01	4.080729e-01	4.119830e-01	5.635823e-02	1.058276e-01	4.258312e-01	2.518724e-01	2.507028e-01	2.559304e-01	2.414945e-01	2.286002e-01	2.638707e-01	3.192693e-01	1.882598e-01	2.240942e-01	2.936336e-01	3.170522e-01	1.652200e-01	3.569655e-01	2.204240e-01	1.569650e-01	2.656455e-01	4.746929e-02	5.042705e-01	2.684501e-01	1.798102e-01	2.439697e-01	2.031235e-01	3.401071e-01	2.127997e-01	3.049083e-01	2.697161e-01	1.667403e-01	2.586354e-01	1.726348e-01	2.784060e-01	2.306945e-01	3.182647e-01	2.718930e-01	1.591107e-01	4.319158e-01	1.370805e-01	2.594454e-01	2.794113e-01	2.015416e-01	2.596016e-01	1.186024e-01	3.306482e-01	1.971871e-01	3.535623e-01	2.492674e-01	4.044174e-01	2.721379e-01	7.417720e-02	2.566731e-01	3.311901e-01	1.727948e-01	2.393420e-01	1.271962e-01	3.821004e-01	2.865683e-01	2.041350e-01	2.768305e-01	1.886361e-01	2.964445e-01	2.380889e-01	3.896212e-01	2.119955e-01	1.709995e-01	2.273838e-01	1.345861e-01	3.415565e-01	2.674800e-01	2.563774e-01	3.741380e-01	1.776323e-01	2.770611e-01	1.711686e-01	2.474842e-01	3.439834e-01	1.774034e-01	2.311290e-01	8.849134e-02	5.425889e-01	2.686976e-01	1.002222e-01	4.437031e-01	4.128605e-01	1.044052e-01	3.105107e-01	5.549484e-02	7.791672e-02	8.808817e-01	1.758727e-01	6.184700e-02	2.599779e+00	8.810629e-02	3.113062e-01	3.167419e+00	2.789900e-01	9.694909e-01	1.983961e+00	1.306319e-01	2.081021e-01	1.990583e+00	2.276956e-01	1.088587e-01	9.311960e-01	1.580708e-01	4.361195e+00	3.916006e+00	1.157831e-01	5.177202e-01	1.397793e-01	4.276066e-01	2.676064e+00	5.048300e-01	1.658111e-01	2.305495e+00	2.041147e-01	1.133204e-01	2.232182e+00	1.650925e-01	5.340328e-03	2.977875e+00	2.947488e-01	5.424368e-02	2.762715e+00	4.949198e-01	3.583744e-01	4.088200e+00
15270000	-4.741138e+04	1.387040e+02	5.895070e+00	8.863581e-02	2.311317e-01	2.232363e-02	6.152721e-02	5.704725e-01	2.590920e-02	5.068235e-02	4.533518e-01	3.443116e-02	3.602093e-02	3.674091e-01	5.810468e-02	1.021551e-01	1.860143e-01	1.028679e-01	8.188806e-02	4.202908e-01	1.067839e-01	8.690388e-02	1.615289e-01	9.952836e-02	4.566356e-02	4.931431e-01	1.132322e-01	6.983599e-02	1.151144e-01	1.312275e-01	2.071708e-02	5.686985e-01	9.440648e-02	3.497761e-02	4.052982e-01	4.171493e-01	6.871300e-02	4.028376e-02	3.357813e-02	8.980007e-02	4.462627e-01	2.123669e-01	3.279793e-04	2.201950e-01	3.104739e-02	2.548670e-01	5.886477e-02	9.591117e-02	3.287843e-03	5.506541e-01	3.641509e-02	7.507704e-02	2.393923e-01	1.033730e-02	3.125396e-01	2.498104e-02	3.376728e-01	3.537277e-02	5.314137e-01	1.607341e-01	3.641324e-02	2.338985e-01	2.167707e-03	4.308051e-02	1.300788e-01	5.112702e-02	1.076690e-02	5.955089e-01	1.694379e-01	6.767862e-02	2.609523e-01	3.587438e-02	5.564212e-01	2.215114e-02	5.692231e-02	1.439312e-01	3.835849e-01	2.193914e-01	1.450034e-02	1.935730e-01	4.501920e-02	2.114358e-01	2.440424e-02	3.720167e-02	2.085728e-03	6.825191e-01	4.235345e-02	4.842203e-01	1.435076e-02	1.167147e-01	9.587819e-02	1.165460e-01	1.722900e-01	1.029747e-01	4.295601e-01	1.825074e-01	4.462671e-02	1.961650e-01	4.416612e-02	5.475495e-02	2.543005e-01	2.703975e-01	1.828387e-02	2.676427e-01	1.346205e-01	5.692263e-03	8.463750e-02	5.535304e-02	4.538045e-01	3.374819e-01	6.303087e-02	8.672314e-02	3.698203e-01	1.735406e-01	7.232411e-03	3.515870e-01	1.109656e-02	1.618893e-01	1.725006e-01	1.718070e-01	1.155584e-02	3.126853e-01	1.695619e-01	1.183518e-01	3.554812e-01	6.348247e-02	2.695162e-01	4.767153e-02	1.454968e-01	6.584471e-02	3.764544e-01	1.504879e-01	7.029500e-04	2.771580e-01	1.293521e-01	4.443484e-01	4.503373e-02	1.180457e-01	3.925722e-01	4.045526e-01	5.219473e-02	1.146221e-01	4.286306e-01	2.272679e-01	2.377379e-01	2.894248e-01	2.455695e-01	2.216538e-01	2.706397e-01	3.219142e-01	1.857923e-01	2.667231e-01	2.417496e-01	3.202803e-01	1.712470e-01	3.086570e-01	2.065925e-01	2.091133e-01	2.756373e-01	4.074548e-02	5.752134e-01	2.258900e-01	1.581511e-01	2.971894e-01	2.090462e-01	3.727068e-01	1.210576e-01	3.387805e-01	1.916383e-01	1.984524e-01	2.711288e-01	1.993263e-01	2.557002e-01	2.651121e-01	2.798614e-01	2.860437e-01	1.606419e-01	3.741122e-01	1.792021e-01	2.456392e-01	2.830238e-01	1.792202e-01	2.921167e-01	1.087040e-01	3.474452e-01	1.632995e-01	3.805514e-01	2.554806e-01	2.753791e-01	3.161651e-01	1.529752e-01	2.622001e-01	2.745424e-01	2.346141e-01	2.286434e-01	1.109838e-01	4.038319e-01	2.763956e-01	2.087887e-01	2.989796e-01	1.715913e-01	3.453346e-01	1.840944e-01	3.849556e-01	2.025820e-01	1.869480e-01	2.255144e-01	1.432117e-01	3.112065e-01	2.841650e-01	2.614167e-01	3.030192e-01	2.103120e-01	3.195815e-01	1.670874e-01	2.580486e-01	3.328939e-01	1.778480e-01	2.312095e-01	6.299000e-02	5.536452e-01	2.703895e-01	1.129753e-01	4.201046e-01	4.174286e-01	7.821272e-02	2.709865e-01	1.397398e-01	9.543727e-02	1.155539e+00	1.112900e-01	7.095491e-02	1.440915e+00	1.642126e-02	6.271670e-01	2.198239e+00	1.599052e-01	1.068359e+00	1.295494e+00	8.459829e-02	1.545530e-01	2.258454e+00	1.709636e-01	9.439860e-02	1.180630e+00	1.522137e-01	4.543994e+00	3.871720e+00	8.936188e-02	5.091406e-01	1.905300e-01	3.715700e-01	3.228995e+00	8.926730e-01	1.952857e-01	2.097084e+00	1.995388e-01	8.771489e-02	2.261510e+00	9.279779e-02	3.218074e-03	2.988003e+00	3.190883e-01	5.746608e-02	2.323300e+00	6.067847e-01	2.908032e-01	3.881382e+00
15280000	-4.741192e+04	1.430054e+02	5.522267e+00	6.790102e-02	2.730039e-01	4.288679e-02	5.928464e-02	5.178332e-01	3.909044e-02	4.690921e-02	3.546427e-01	2.331247e-02	3.016051e-02	4.863000e-01	5.867504e-02	6.629759e-02	2.014640e-01	8.483795e-02	7.266667e-02	4.453906e-01	1.293432e-01	9.966520e-02	1.635515e-01	1.130562e-01	4.917489e-02	4.718598e-01	1.026925e-01	1.372808e-02	1.238879e-01	1.746305e-01	2.696399e-02	5.901674e-01	7.062218e-02	5.054542e-02	4.583377e-01	2.920998e-01	1.202173e-01	5.904690e-02	1.975289e-02	6.108170e-02	3.360220e-01	2.718209e-01	2.322514e-03	2.755054e-01	5.324751e-02	1.782900e-01	7.676115e-02	4.091077e-02	7.688816e-03	6.260495e-01	7.029974e-02	7.147925e-02	3.899234e-01	6.880383e-02	3.277712e-01	2.446953e-02	1.175528e-01	6.091167e-02	4.405771e-01	2.112244e-01	4.746522e-02	2.365578e-01	3.263879e-03	1.219890e-02	7.508890e-02	5.500718e-02	1.896684e-02	6.637833e-01	1.749549e-01	1.011619e-01	2.117085e-01	2.695888e-02	5.013411e-01	1.257099e-02	1.462586e-01	1.127113e-01	3.264531e-01	1.690684e-01	2.793075e-02	2.976639e-01	6.617255e-02	9.363733e-02	4.876769e-03	2.140558e-01	6.300986e-03	6.578743e-01	2.325487e-02	2.438921e-02	1.603600e-02	2.231263e-01	3.610339e-01	2.074031e-01	1.680115e-01	1.102162e-01	4.266109e-01	1.598236e-01	3.476769e-02	2.344866e-01	3.409502e-02	6.773407e-02	1.144036e-01	2.068618e-01	2.770905e-02	4.211539e-01	1.621377e-01	1.241539e-01	9.736228e-02	8.382350e-02	4.138370e-01	1.846254e-01	9.619794e-02	4.460666e-02	3.356357e-01	2.176620e-01	1.634096e-02	3.583419e-01	2.741280e-02	7.250298e-02	8.017438e-02	1.960889e-01	9.587109e-03	4.586260e-01	1.830207e-01	1.425303e-01	2.010038e-01	5.212267e-02	4.011976e-01	9.867829e-02	1.044674e-01	4.476230e-02	2.758138e-01	2.796823e-01	8.373662e-04	2.996676e-01	9.923673e-02	4.312992e-01	4.775484e-02	1.345707e-01	3.863752e-01	4.330713e-01	5.127108e-02	1.066879e-01	4.089697e-01	2.510487e-01	2.403404e-01	2.620878e-01	2.465230e-01	2.030041e-01	2.904624e-01	3.198097e-01	1.867239e-01	2.366090e-01	2.591186e-01	3.409888e-01	1.632836e-01	3.906856e-01	1.770341e-01	1.894147e-01	2.428655e-01	5.298414e-02	5.255310e-01	2.775487e-01	1.439362e-01	3.141356e-01	1.891267e-01	3.352651e-01	1.614726e-01	3.366342e-01	1.259197e-01	2.711654e-01	2.662807e-01	1.861354e-01	2.793313e-01	2.485432e-01	2.859901e-01	3.046684e-01	1.525718e-01	3.897630e-01	1.529967e-01	2.532970e-01	2.518593e-01	2.229825e-01	2.718613e-01	1.680594e-01	3.388859e-01	1.468912e-01	3.461635e-01	2.371038e-01	2.560539e-01	3.467308e-01	1.601115e-01	3.168251e-01	3.549935e-01	1.097275e-01	2.184539e-01	1.071200e-01	4.375445e-01	2.578674e-01	1.974680e-01	2.430201e-01	1.905193e-01	4.062912e-01	1.601694e-01	3.491575e-01	1.967072e-01	1.796213e-01	2.745140e-01	1.706549e-01	2.660914e-01	2.689283e-01	2.943254e-01	3.295012e-01	1.997076e-01	3.393733e-01	1.314179e-01	2.520453e-01	2.564225e-01	1.690496e-01	3.224826e-01	8.004141e-02	5.403517e-01	2.953475e-01	8.425941e-02	4.350889e-01	4.000475e-01	8.479697e-02	2.765384e-01	2.668455e-03	3.796426e-02	1.831466e+00	1.582480e-01	5.476171e-02	2.782915e+00	5.092143e-02	6.015160e-01	3.074333e+00	5.497677e-01	2.962530e+00	1.134300e+00	1.612124e-01	1.626476e-01	2.803016e+00	1.455128e-01	6.050670e-02	1.404701e+00	1.747501e-01	3.761600e+00	5.048942e+00	1.001596e-01	4.775805e-01	1.265689e-01	2.821887e-01	2.468848e+00	7.620678e-01	2.017461e-01	2.230236e+00	1.405091e-01	6.059513e-02	2.641134e+00	1.521526e-01	1.469701e-02	3.137249e+00	2.812885e-01	5.619747e-02	2.616386e+00	5.202675e-01	2.410844e-01	3.474615e+00
15290000	-4.737425e+04	1.422142e+02	5.615294e+00	6.792416e-02	3.240397e-01	3.607565e-02	6.674058e-02	4.682315e-01	3.698844e-02	5.092663e-02	3.918131e-01	2.366000e-02	7.330330e-02	4.194520e-01	4.084493e-02	1.164106e-01	1.579203e-01	9.790251e-02	7.167682e-02	4.469494e-01	1.091405e-01	8.582774e-02	1.622754e-01	1.082637e-01	5.037170e-02	4.725693e-01	1.206921e-01	2.882049e-02	1.599292e-01	1.275000e-01	4.683043e-02	5.966785e-01	4.024140e-02	5.087192e-02	4.934769e-01	1.698270e-01	2.080212e-01	6.011803e-03	7.179114e-02	6.541243e-02	3.703713e-01	2.647498e-01	4.345431e-03	2.672910e-01	2.783001e-02	2.956020e-01	9.276513e-02	1.839097e-02	1.570783e-04	5.443465e-01	4.873837e-02	8.544703e-02	2.921382e-01	4.927325e-02	4.059362e-01	3.716590e-02	1.300394e-01	3.258167e-02	4.926799e-01	1.607661e-01	3.234906e-02	2.719213e-01	9.701963e-03	1.041997e-02	1.477668e-01	2.979884e-02	5.156865e-03	5.749875e-01	2.318700e-01	1.615291e-01	1.913704e-01	1.564530e-01	3.390886e-01	4.806369e-03	1.467525e-01	1.904142e-01	3.423023e-01	1.652824e-01	1.377448e-02	2.503974e-01	3.782916e-02	4.694804e-02	1.838381e-03	2.066729e-01	4.078156e-03	7.143116e-01	2.615090e-02	1.501744e-01	1.559524e-01	2.457504e-01	2.342019e-01	1.113242e-01	1.025968e-01	1.292451e-01	3.839243e-01	1.727306e-01	3.659233e-02	2.295083e-01	4.799941e-02	9.621130e-02	1.236267e-01	2.597374e-01	2.385301e-02	3.818693e-01	1.147023e-01	1.229989e-01	5.934776e-02	5.368593e-02	5.282235e-01	1.739173e-01	6.182656e-02	7.977535e-02	3.922695e-01	1.380460e-01	1.245405e-02	3.359124e-01	4.154268e-02	7.234723e-02	1.323551e-01	2.609881e-01	4.556476e-02	3.070587e-01	1.816861e-01	1.704240e-01	3.005041e-01	5.178226e-02	3.013406e-01	1.233535e-01	5.259552e-02	1.859133e-02	2.647769e-01	3.940619e-01	1.848305e-03	2.295085e-01	9.121308e-02	4.383964e-01	4.502048e-02	1.120240e-01	4.045592e-01	4.149930e-01	4.260715e-02	1.088082e-01	4.335916e-01	2.455741e-01	2.208108e-01	2.757000e-01	2.579151e-01	2.016048e-01	2.778989e-01	3.366369e-01	1.838595e-01	2.341969e-01	2.625003e-01	2.663539e-01	2.369489e-01	3.524680e-01	2.386390e-01	1.501623e-01	2.587306e-01	4.947159e-02	4.921559e-01	3.007791e-01	1.575935e-01	3.681443e-01	1.674234e-01	3.113946e-01	1.530377e-01	3.926840e-01	1.793859e-01	1.786031e-01	2.493269e-01	1.750022e-01	3.104286e-01	2.395534e-01	2.750158e-01	2.955661e-01	1.639376e-01	4.199890e-01	1.205073e-01	2.981355e-01	3.157181e-01	1.575616e-01	2.285848e-01	1.253205e-01	3.173282e-01	1.729213e-01	3.844300e-01	2.450543e-01	2.997126e-01	3.882031e-01	6.703002e-02	2.993675e-01	2.523142e-01	1.475650e-01	3.007534e-01	1.047562e-01	4.400688e-01	2.517141e-01	2.034610e-01	2.622446e-01	1.582063e-01	4.015820e-01	1.779670e-01	3.688526e-01	2.352002e-01	1.892027e-01	2.067444e-01	1.599944e-01	3.112795e-01	2.561369e-01	2.725892e-01	3.264745e-01	2.016823e-01	3.397347e-01	1.321084e-01	2.601645e-01	3.226301e-01	2.003650e-01	2.168403e-01	6.095582e-02	6.165734e-01	2.424334e-01	8.003746e-02	4.671274e-01	3.747688e-01	1.074798e-01	2.723876e-01	1.900327e-01	3.305975e-02	1.431886e+00	1.464357e-01	9.522150e-02	3.285317e+00	3.417976e-02	3.591797e-02	2.508458e+00	1.360697e-01	1.709649e+00	1.341839e+00	1.380818e-01	1.792065e-01	2.741843e+00	1.959913e-01	4.800873e-02	1.945186e+00	1.440926e-01	3.770040e+00	5.099128e+00	9.759721e-02	5.133639e-01	1.828595e-01	3.263946e-01	2.492342e+00	7.686321e-01	1.485711e-01	2.064393e+00	1.876252e-01	7.887233e-02	2.549272e+00	2.157622e-01	5.789821e-03	3.009956e+00	3.008550e-01	7.258962e-02	2.454160e+00	3.397088e-01	1.923410e-01	3.424264e+00
15300000	-4.741271e+04	1.453682e+02	5.629229e+00	1.018998e-01	2.912170e-01	3.831306e-02	2.082393e-02	5.049959e-01	4.275028e-02	7.891754e-02	3.330107e-01	1.935878e-02	9.120957e-02	4.382404e-01	3.926293e-02	1.083343e-01	1.945615e-01	7.306571e-02	8.156314e-02	4.149964e-01	1.274790e-01	8.748115e-02	1.580230e-01	1.195221e-01	4.398435e-02	4.756435e-01	1.153459e-01	2.606681e-02	1.385304e-01	2.048666e-01	4.557940e-03	5.282877e-01	9.769059e-02	4.333598e-02	6.186070e-01	1.475575e-01	1.736187e-01	1.635370e-02	5.271557e-04	8.120399e-02	4.896964e-01	1.401058e-01	3.318458e-03	2.264708e-01	5.920461e-02	2.429391e-01	4.330625e-02	7.731245e-02	3.722969e-03	5.963293e-01	3.639002e-02	3.114995e-02	5.580648e-01	6.579977e-02	1.903534e-01	6.420132e-02	9.043077e-02	3.760074e-02	4.343673e-01	1.955676e-01	2.390249e-02	3.014838e-01	7.077999e-03	1.451321e-02	1.660090e-01	1.812658e-01	1.476408e-02	4.248864e-01	1.985615e-01	4.495396e-04	5.206500e-01	1.344984e-01	2.905555e-01	8.470470e-03	4.537608e-02	1.424592e-01	3.434783e-01	1.571687e-01	2.507279e-02	2.806436e-01	5.117737e-02	3.246717e-02	1.176636e-03	1.219015e-01	9.060838e-04	7.981036e-01	4.544497e-02	4.466825e-02	1.201639e-01	1.734280e-02	6.398830e-01	3.838096e-02	1.395611e-01	8.853307e-02	4.047337e-01	1.982188e-01	3.610493e-02	2.384610e-01	3.394849e-02	5.326709e-02	1.763127e-01	2.022837e-01	3.927438e-02	3.901500e-01	1.387121e-01	6.141988e-03	1.130601e-02	7.180642e-02	6.145494e-01	2.513651e-01	4.483111e-02	7.706661e-02	3.013534e-01	2.014071e-01	1.837567e-02	3.694230e-01	3.237429e-02	7.254663e-02	6.003686e-02	2.845710e-01	2.179622e-02	4.369212e-01	1.241280e-01	1.320879e-01	1.932443e-01	5.791931e-02	4.723010e-01	7.598108e-02	6.846638e-02	2.755363e-02	3.465315e-01	3.449625e-01	6.130771e-04	2.173620e-01	6.297729e-02	4.074849e-01	4.821785e-02	1.369152e-01	4.073820e-01	4.151014e-01	4.015105e-02	1.002304e-01	4.445171e-01	2.419292e-01	2.437491e-01	2.549374e-01	2.593843e-01	2.190369e-01	2.662155e-01	3.179786e-01	1.967690e-01	2.704382e-01	2.402503e-01	3.501888e-01	1.391227e-01	3.986580e-01	2.653910e-01	1.265739e-01	2.093771e-01	4.091739e-02	5.529636e-01	2.300648e-01	1.760542e-01	2.686877e-01	1.459074e-01	4.455457e-01	1.398591e-01	3.785427e-01	2.117484e-01	1.508631e-01	2.588459e-01	1.822464e-01	2.561751e-01	3.381902e-01	2.233883e-01	2.726801e-01	2.081371e-01	3.822664e-01	1.369164e-01	1.875858e-01	3.494757e-01	1.818125e-01	2.811260e-01	1.267087e-01	2.859398e-01	1.802730e-01	4.070785e-01	2.350082e-01	3.917829e-01	3.169693e-01	5.623958e-02	2.114486e-01	2.759647e-01	2.248470e-01	2.877398e-01	1.109301e-01	4.075285e-01	2.735301e-01	2.080113e-01	2.416639e-01	1.954418e-01	3.918601e-01	1.710343e-01	3.849373e-01	2.438669e-01	1.916956e-01	1.795001e-01	1.486161e-01	3.032469e-01	2.946206e-01	2.535165e-01	2.904275e-01	2.393527e-01	3.584963e-01	1.117234e-01	2.920923e-01	2.814253e-01	1.885549e-01	2.379275e-01	8.053162e-02	5.245037e-01	3.041026e-01	9.086207e-02	4.669061e-01	3.845728e-01	1.358495e-01	2.868427e-01	4.600110e-02	3.260482e-02	1.193756e+00	1.639088e-01	1.138419e-01	2.309791e+00	8.935651e-02	3.336684e-01	2.304155e+00	1.471671e-01	4.148628e-01	1.336290e+00	3.051830e-02	1.344624e-01	2.955112e+00	1.047545e-01	3.001374e-02	8.715735e-01	1.420513e-01	4.096962e+00	4.293665e+00	1.128318e-01	4.590549e-01	1.472991e-01	2.106852e-01	2.504297e+00	9.197277e-01	2.493774e-01	2.036353e+00	3.579417e-01	7.380534e-02	2.404507e+00	1.433812e-01	5.104716e-03	3.648578e+00	2.723603e-01	6.556895e-02	2.320354e+00	5.168054e-01	1.805140e-01	4.627523e+00
15310000	-4.738750e+04	1.380022e+02	5.848002e+00	6.269401e-02	3.310634e-01	4.336554e-02	2.430613e-02	4.838293e-01	5.474166e-02	6.709734e-02	3.116943e-01	2.876031e-02	5.030101e-02	4.993329e-01	4.281413e-02	9.590317e-02	1.834145e-01	9.458066e-02	6.899016e-02	4.219253e-01	1.351863e-01	7.890851e-02	1.438285e-01	1.352413e-01	4.750820e-02	4.906300e-01	1.038836e-01	5.186553e-02	1.792420e-01	1.075997e-01	2.040078e-02	6.202885e-01	2.060356e-02	2.652201e-02	4.073807e-01	2.429832e-01	1.895977e-01	3.497907e-02	9.853725e-02	8.762641e-02	3.186915e-01	3.332804e-01	1.324815e-03	2.401114e-01	1.896551e-02	1.988139e-01	8.094501e-02	9.298670e-04	6.843990e-03	6.998647e-01	1.260257e-02	6.730396e-02	2.994851e-01	3.879874e-03	4.499284e-01	7.753326e-02	1.018694e-01	4.054187e-02	4.313107e-01	1.742369e-01	4.435063e-02	2.915058e-01	1.805412e-02	1.186980e-04	1.090722e-01	4.726288e-02	1.681356e-02	5.052171e-01	3.215155e-01	5.557873e-02	3.473138e-01	7.688892e-02	4.777531e-01	3.519542e-03	3.894595e-02	1.549410e-01	3.927641e-01	1.925000e-01	1.939503e-02	2.086211e-01	3.177872e-02	3.871561e-02	5.602854e-03	1.513558e-01	7.532187e-04	7.157387e-01	8.783380e-02	8.838059e-02	1.010716e-01	9.058381e-02	4.533832e-01	2.170795e-01	4.950125e-02	1.134073e-01	4.625297e-01	1.885526e-01	3.003684e-02	1.748283e-01	3.064532e-02	1.243014e-01	1.405049e-01	3.115872e-01	2.195530e-02	3.370357e-01	6.461543e-02	6.190237e-02	1.017797e-01	1.590904e-01	5.088242e-01	1.144371e-01	5.396621e-02	6.507080e-02	3.939352e-01	1.750460e-01	5.121838e-03	3.331948e-01	2.763132e-02	2.514872e-01	1.737101e-01	1.839753e-01	4.960317e-02	2.402770e-01	1.009473e-01	1.614300e-01	1.384016e-01	8.111495e-02	4.684581e-01	4.396065e-02	1.066347e-01	5.155641e-02	3.447076e-01	1.911584e-01	7.847494e-04	2.867711e-01	1.250218e-01	4.372550e-01	4.792098e-02	1.337510e-01	3.810731e-01	4.491212e-01	4.348873e-02	1.145118e-01	3.928783e-01	2.479116e-01	2.400486e-01	2.606993e-01	2.513405e-01	2.097888e-01	2.729555e-01	3.386574e-01	1.785983e-01	2.148814e-01	2.163384e-01	3.329481e-01	2.358320e-01	3.846087e-01	1.764547e-01	1.780793e-01	2.608573e-01	4.204398e-02	4.930793e-01	3.016039e-01	1.632728e-01	3.025661e-01	2.036063e-01	3.232903e-01	1.705373e-01	3.707422e-01	1.751124e-01	2.577894e-01	1.963561e-01	1.543243e-01	3.017317e-01	2.413329e-01	3.026111e-01	2.709535e-01	1.741773e-01	3.879278e-01	1.669414e-01	2.210059e-01	3.137486e-01	1.999843e-01	2.652612e-01	1.014093e-01	3.157208e-01	1.867972e-01	3.960727e-01	2.155451e-01	4.101729e-01	2.624321e-01	1.118499e-01	2.720289e-01	2.427105e-01	2.023271e-01	2.829336e-01	9.248150e-02	4.350340e-01	2.382099e-01	2.342746e-01	2.297654e-01	2.064689e-01	3.383384e-01	2.254274e-01	2.856819e-01	1.992963e-01	2.064217e-01	3.086001e-01	1.209951e-01	3.331960e-01	2.708780e-01	2.749309e-01	2.668600e-01	1.760078e-01	3.661193e-01	1.910129e-01	3.149508e-01	2.557674e-01	1.842354e-01	2.450464e-01	8.292472e-02	6.211073e-01	2.056134e-01	9.035454e-02	4.862555e-01	3.945687e-01	1.231504e-01	2.688420e-01	3.955457e-02	9.442321e-02	1.214635e+00	1.602855e-01	1.882342e-01	2.657107e+00	3.058515e-03	6.014417e-01	2.385173e+00	9.444906e-02	3.560464e-02	1.293498e+00	9.044182e-02	9.359532e-02	3.129280e+00	1.957671e-01	1.881257e-02	1.866608e+00	1.529419e-01	3.846513e+00	4.802169e+00	9.815323e-02	4.469754e-01	1.806648e-01	3.023969e-01	2.389655e+00	1.136046e+00	2.409406e-01	2.201491e+00	2.146503e-01	5.145367e-02	2.580630e+00	1.339521e-01	6.358315e-04	3.048817e+00	3.367127e-01	9.650823e-02	2.745200e+00	4.384373e-01	1.422050e-01	3.959986e+00
15320000	-4.741527e+04	1.373157e+02	5.757907e+00	4.682241e-02	2.265836e-01	3.528188e-02	5.493313e-02	5.936816e-01	4.269743e-02	6.463362e-02	2.737550e-01	3.369325e-02	5.176607e-02	5.425348e-01	3.361727e-02	9.711911e-02	1.797708e-01	6.445759e-02	6.068011e-02	4.809889e-01	1.169835e-01	7.548045e-02	1.472276e-01	1.336897e-01	4.923138e-02	4.899116e-01	1.044593e-01	2.928042e-02	2.284246e-01	1.852935e-02	3.952693e-02	5.387461e-01	1.454926e-01	4.459028e-02	3.641516e-01	1.877603e-01	3.589985e-01	6.967258e-03	3.753204e-02	6.790692e-02	4.098899e-01	3.269426e-01	2.916102e-03	1.704995e-01	2.184494e-02	2.753732e-01	3.726381e-02	1.270334e-01	2.010644e-02	5.050999e-01	3.512340e-02	9.973260e-02	2.765365e-01	5.336440e-02	4.977812e-01	2.885314e-02	4.373224e-02	9.077477e-02	4.498841e-01	2.114321e-01	4.303670e-02	2.015765e-01	3.295819e-03	3.469350e-02	1.595096e-01	1.414589e-01	6.490675e-03	4.433374e-01	2.145099e-01	4.530201e-02	3.783051e-01	1.423888e-01	3.520906e-01	1.471415e-02	6.719939e-02	1.818653e-01	3.461765e-01	1.285555e-01	3.344672e-02	2.548197e-01	5.513634e-02	7.784867e-02	4.466711e-03	5.219057e-02	9.168276e-04	8.393941e-01	2.518314e-02	1.257493e-01	4.350654e-01	2.136730e-02	1.825104e-01	1.892246e-01	4.608300e-02	5.689041e-02	4.835520e-01	2.071656e-01	2.880726e-02	1.699490e-01	5.363571e-02	1.031547e-01	8.511590e-02	2.689306e-01	1.449281e-02	4.086999e-01	1.196060e-01	9.419906e-02	7.111779e-02	4.267560e-02	5.396260e-01	1.979536e-01	5.442796e-02	6.875409e-02	4.509504e-01	2.020836e-01	5.371086e-03	2.545437e-01	1.829711e-02	1.087723e-01	1.641490e-01	3.487242e-01	3.872231e-02	2.631909e-01	7.644124e-02	1.253789e-01	3.143976e-01	1.117062e-01	2.568949e-01	7.493118e-02	1.166913e-01	6.143861e-02	3.492339e-01	1.883373e-01	5.312227e-03	2.713019e-01	1.243761e-01	4.420336e-01	4.551766e-02	1.283139e-01	3.841349e-01	4.282780e-01	4.962574e-02	1.406586e-01	3.814377e-01	2.492909e-01	2.270742e-01	2.786815e-01	2.449534e-01	1.955374e-01	2.750288e-01	3.343222e-01	1.951117e-01	2.678316e-01	2.785514e-01	2.731658e-01	1.804512e-01	4.041001e-01	2.160000e-01	1.291518e-01	2.507481e-01	4.183436e-02	5.699477e-01	2.035996e-01	1.846183e-01	3.075602e-01	9.873077e-02	3.800964e-01	2.136127e-01	4.513892e-01	1.843692e-01	1.361265e-01	2.281151e-01	1.645070e-01	2.984555e-01	2.431874e-01	2.938502e-01	2.454460e-01	1.632016e-01	4.508014e-01	1.405511e-01	3.054045e-01	2.888302e-01	1.171462e-01	2.886190e-01	1.301120e-01	2.924986e-01	1.557232e-01	4.216663e-01	2.399285e-01	2.633438e-01	2.724579e-01	2.242698e-01	2.349602e-01	3.489122e-01	1.703079e-01	2.458197e-01	8.323994e-02	5.126631e-01	2.026076e-01	2.014894e-01	2.693362e-01	1.698576e-01	4.142466e-01	1.465596e-01	3.567155e-01	1.669820e-01	1.880460e-01	2.882565e-01	1.296805e-01	3.440674e-01	2.514155e-01	2.748367e-01	3.126027e-01	2.393934e-01	3.240534e-01	1.239506e-01	2.327161e-01	2.829524e-01	2.311339e-01	2.531975e-01	7.366385e-02	6.087994e-01	2.103888e-01	1.071480e-01	4.999511e-01	3.823539e-01	9.789973e-02	2.961287e-01	4.075489e-02	7.289791e-02	1.031725e+00	1.750189e-01	2.683617e-01	2.464935e+00	1.126025e-01	1.254340e-01	3.256857e+00	2.189644e+00	2.787019e-01	1.461985e+00	6.994569e-02	1.694879e+00	2.372894e+00	1.740885e-01	1.296252e-01	1.293579e+00	1.720665e-01	3.870076e+00	5.105219e+00	9.992930e-02	4.436693e-01	1.417492e-01	2.729176e-01	2.780773e+00	6.676484e-01	2.141333e-01	2.301490e+00	2.567811e-01	6.032757e-02	2.264370e+00	8.394274e-02	6.433354e-03	3.121146e+00	2.683940e-01	7.045683e-02	2.718105e+00	4.588614e-01	2.388814e-01	3.479449e+00
15330000	-4.739092e+04	1.436944e+02	5.565844e+00	8.660071e-02	2.590367e-01	3.173914e-02	1.851556e-02	5.582891e-01	4.581887e-02	5.534834e-02	3.270422e-01	3.034217e-02	3.775487e-02	5.077552e-01	4.175716e-02	1.000841e-01	1.958607e-01	4.772037e-02	7.270300e-02	4.609966e-01	1.226352e-01	6.721574e-02	1.513667e-01	1.284017e-01	5.442696e-02	4.902399e-01	1.083489e-01	6.358473e-02	2.210502e-01	8.833305e-02	3.757878e-02	5.121083e-01	7.734494e-02	2.150994e-02	4.794457e-01	1.427330e-01	2.406325e-01	6.391935e-02	5.175953e-02	6.587684e-02	4.005459e-01	2.766151e-01	1.753199e-03	2.344771e-01	2.073193e-02	2.851114e-01	6.375290e-02	2.029086e-02	1.515607e-02	5.398426e-01	7.584613e-02	1.252552e-01	2.936405e-01	6.197289e-02	4.914401e-01	2.539077e-02	2.300651e-03	5.659573e-02	4.779261e-01	2.038393e-01	1.842360e-02	2.383296e-01	4.885716e-03	4.785817e-03	1.600600e-01	1.592839e-01	4.696699e-03	5.115427e-01	1.596310e-01	8.225438e-02	3.545640e-01	8.435051e-02	4.155488e-01	7.029201e-03	5.625311e-02	1.310538e-01	3.959622e-01	1.883577e-01	1.855014e-02	2.316047e-01	3.447148e-02	8.759421e-02	6.597066e-02	6.723570e-02	9.673812e-03	7.621143e-01	7.411288e-03	1.056496e-03	1.465195e-01	2.950709e-02	2.717963e-01	2.787808e-01	2.723398e-01	1.187450e-01	3.902672e-01	1.351083e-01	4.923788e-02	2.554810e-01	5.116065e-02	6.163677e-02	2.108704e-01	1.564301e-01	1.241981e-02	3.993494e-01	1.592935e-01	5.242912e-02	1.483569e-01	6.377960e-02	3.754071e-01	3.030614e-01	5.696581e-02	6.886024e-02	4.404793e-01	1.430867e-01	1.838202e-02	3.030975e-01	2.609429e-02	1.995382e-01	1.168672e-01	2.023137e-01	5.137965e-02	3.577232e-01	7.217805e-02	1.599366e-01	1.116145e-01	1.112790e-01	3.595566e-01	1.607104e-01	9.690279e-02	4.468990e-02	3.425963e-01	2.202259e-01	4.352683e-03	2.853693e-01	1.027660e-01	4.458001e-01	3.732926e-02	1.269782e-01	3.898924e-01	4.120485e-01	5.616258e-02	1.125391e-01	4.192498e-01	2.689422e-01	2.414229e-01	2.559443e-01	2.336906e-01	2.180145e-01	2.695830e-01	3.272806e-01	1.851219e-01	2.250168e-01	2.282097e-01	3.191028e-01	2.276707e-01	4.139794e-01	1.680764e-01	1.377289e-01	2.802153e-01	4.555942e-02	5.108612e-01	2.798308e-01	1.637485e-01	3.477514e-01	1.441830e-01	3.687002e-01	1.393654e-01	3.059872e-01	1.899332e-01	2.563076e-01	2.477720e-01	1.518504e-01	3.268556e-01	2.664674e-01	2.548266e-01	3.087678e-01	1.372792e-01	4.365348e-01	1.174183e-01	2.470874e-01	2.347385e-01	2.529004e-01	2.652738e-01	1.036066e-01	3.415490e-01	1.643003e-01	3.905441e-01	1.572652e-01	4.163167e-01	2.429142e-01	1.835039e-01	3.162725e-01	3.083315e-01	1.707888e-01	2.046072e-01	1.200219e-01	4.135253e-01	2.499981e-01	2.164547e-01	2.781288e-01	1.677423e-01	3.576831e-01	1.964458e-01	3.162564e-01	2.585562e-01	2.031466e-01	2.220409e-01	1.708879e-01	3.015282e-01	2.524438e-01	2.751400e-01	3.331517e-01	1.665436e-01	2.996366e-01	2.006680e-01	2.867880e-01	2.834212e-01	1.813960e-01	2.483949e-01	6.008977e-02	5.327308e-01	2.932327e-01	1.139467e-01	4.984804e-01	4.175271e-01	5.770195e-02	2.875120e-01	1.138115e-01	7.841329e-02	1.922843e+00	1.442094e-01	5.451053e-02	2.046160e+00	5.953454e-02	9.979464e-02	3.356155e+00	3.092626e-01	6.888985e-01	1.686099e+00	9.708760e-02	3.084699e-01	3.805752e+00	1.689167e-01	3.092991e-02	1.055320e+00	1.735205e-01	3.977670e+00	4.831346e+00	1.003946e-01	4.597494e-01	1.610824e-01	3.169046e-01	2.911642e+00	1.067816e+00	1.597195e-01	2.472040e+00	2.762443e-01	5.493185e-02	2.428620e+00	1.710767e-01	2.472152e-03	2.757439e+00	2.791990e-01	8.233232e-02	2.376481e+00	5.373027e-01	1.886050e-01	3.410714e+00
15340000	-4.738101e+04	1.465512e+02	5.528851e+00	8.482226e-02	2.490723e-01	3.328716e-02	5.235674e-02	5.355183e-01	4.494321e-02	7.537025e-02	3.025078e-01	2.421538e-02	1.110852e-01	4.538634e-01	3.295805e-02	9.989939e-02	1.417560e-01	6.139222e-02	8.308548e-02	4.516194e-01	1.622475e-01	8.764413e-02	1.160318e-01	1.171467e-01	4.974795e-02	5.377520e-01	9.167739e-02	4.380239e-02	1.433500e-01	6.790541e-02	6.615941e-02	5.468465e-01	1.319362e-01	6.457037e-02	5.056393e-01	1.912355e-01	1.749059e-01	3.066958e-02	3.297932e-02	8.329879e-02	3.760260e-01	3.499337e-01	8.054831e-06	1.645044e-01	2.622910e-02	1.376533e-01	2.964652e-02	4.517815e-02	2.142648e-02	7.122949e-01	5.380062e-02	1.813771e-01	2.104290e-01	2.561581e-02	5.182569e-01	5.197280e-02	1.234845e-02	3.038479e-02	4.451783e-01	1.768028e-01	4.959186e-02	2.835842e-01	1.445793e-02	4.226520e-03	1.824052e-01	1.490186e-01	3.335381e-03	4.558246e-01	2.051897e-01	3.140765e-02	2.401267e-01	1.322636e-02	4.991671e-01	4.399012e-03	2.116732e-01	1.645728e-01	3.991798e-01	1.513002e-01	1.401489e-02	2.360768e-01	3.485558e-02	7.663549e-02	2.728554e-03	4.614443e-02	7.690747e-03	8.071161e-01	5.968472e-02	1.923647e-01	1.294619e-01	9.349649e-02	2.423543e-01	2.206550e-01	1.216676e-01	8.354953e-02	4.777458e-01	1.782739e-01	3.674459e-02	1.884452e-01	3.524108e-02	1.126205e-01	1.288518e-01	1.844431e-01	2.282910e-02	4.647549e-01	8.650062e-02	2.517667e-02	8.755540e-02	1.056003e-01	4.327619e-01	3.297905e-01	1.911521e-02	7.444506e-02	3.720110e-01	1.639779e-01	1.235261e-02	3.428760e-01	3.433747e-02	1.285029e-01	1.749618e-01	1.628831e-01	4.201332e-02	2.711636e-01	2.204752e-01	1.234379e-01	1.846411e-01	9.248805e-02	3.771783e-01	1.251064e-01	9.714821e-02	5.759961e-02	2.655763e-01	2.542219e-01	1.469583e-03	2.811090e-01	1.400235e-01	4.317031e-01	4.486376e-02	1.315474e-01	3.918858e-01	4.044551e-01	4.396350e-02	1.248770e-01	4.267044e-01	2.693277e-01	2.306627e-01	2.512778e-01	2.487319e-01	2.078462e-01	2.665736e-01	3.496415e-01	1.759387e-01	2.686248e-01	2.461799e-01	3.362965e-01	1.488988e-01	3.631303e-01	2.259840e-01	1.251097e-01	2.857759e-01	3.775392e-02	5.187306e-01	2.839186e-01	1.595968e-01	3.399669e-01	1.562780e-01	3.769576e-01	1.267975e-01	3.429122e-01	2.218290e-01	2.032725e-01	2.319863e-01	1.810436e-01	3.069074e-01	2.214684e-01	2.905805e-01	2.506857e-01	1.188441e-01	4.454003e-01	1.850699e-01	2.753784e-01	3.295305e-01	1.750045e-01	2.200867e-01	1.120211e-01	3.068627e-01	2.132108e-01	3.679054e-01	2.293211e-01	3.640206e-01	3.061298e-01	1.005285e-01	2.857697e-01	2.916939e-01	1.935155e-01	2.290209e-01	1.022322e-01	4.384553e-01	2.488248e-01	2.104876e-01	2.680443e-01	1.537229e-01	3.958799e-01	1.823530e-01	3.958676e-01	2.295928e-01	1.920052e-01	1.825344e-01	1.656242e-01	3.091755e-01	2.572065e-01	2.679938e-01	2.701960e-01	2.014827e-01	3.329230e-01	1.953983e-01	2.587159e-01	2.611627e-01	2.574677e-01	2.226537e-01	6.828823e-02	5.598014e-01	2.646946e-01	1.072158e-01	4.941509e-01	3.863415e-01	1.166986e-01	2.684936e-01	2.680685e-02	6.048997e-03	1.404951e+00	1.410147e-01	1.297198e-01	3.680323e+00	7.107582e-02	3.251229e-01	2.313651e+00	1.702858e-01	1.689104e-01	1.069728e+00	1.301321e-01	2.887041e-02	3.151055e+00	1.688806e-01	2.354269e-02	1.172112e+00	1.727394e-01	3.980626e+00	4.790950e+00	1.069538e-01	4.848150e-01	1.565730e-01	3.127963e-01	2.643843e+00	1.294883e+00	1.789698e-01	1.976551e+00	3.327899e-01	7.551684e-02	2.592331e+00	9.975174e-02	1.880850e-03	2.596911e+00	2.510534e-01	9.415163e-02	2.546757e+00	4.497353e-01	2.080491e-01	3.427623e+00
15350000	-4.740513e+04	1.283946e+02	6.019130e+00	4.766472e-02	3.524954e-01	4.731436e-02	2.617530e-02	4.669910e-01	5.935917e-02	6.716619e-02	3.308335e-01	2.321268e-02	3.836745e-02	4.812642e-01	5.915595e-02	9.117645e-02	1.884603e-01	6.349395e-02	1.018874e-01	4.166863e-01	1.382956e-01	6.922103e-02	1.521481e-01	1.340453e-01	3.794994e-02	4.945750e-01	1.120607e-01	5.162177e-02	2.511269e-01	1.157057e-01	3.982619e-02	4.857952e-01	5.592428e-02	1.725770e-02	5.886180e-01	1.768612e-01	1.848445e-01	2.338855e-02	9.030028e-03	6.397084e-02	3.299920e-01	3.802006e-01	8.054831e-06	2.072039e-01	1.862461e-02	2.333502e-01	9.220648e-02	8.187752e-02	1.094624e-02	5.482986e-01	3.332094e-02	2.551386e-02	3.093110e-01	6.187238e-02	4.923697e-01	5.165234e-02	5.928072e-02	4.505403e-02	4.426808e-01	1.978203e-01	3.230599e-02	2.728261e-01	9.312778e-03	1.239625e-02	1.468353e-01	5.756437e-02	1.048322e-03	5.931890e-01	1.889668e-01	3.732623e-02	3.166716e-01	4.231877e-02	4.354462e-01	8.867699e-02	7.956024e-02	1.548001e-01	4.106327e-01	1.912872e-01	8.748957e-03	2.046372e-01	2.989373e-02	6.268964e-02	6.750407e-02	5.784496e-02	5.224810e-04	7.830364e-01	2.840241e-02	9.337085e-02	1.082216e-01	4.045650e-01	1.395161e-01	1.966561e-01	5.767037e-02	1.327006e-01	4.589785e-01	1.564141e-01	4.176773e-02	1.804084e-01	2.973069e-02	1.419581e-01	8.802088e-02	2.473176e-01	2.329020e-02	3.186682e-01	1.807451e-01	1.439073e-02	7.245844e-02	1.298423e-01	5.632040e-01	1.852933e-01	3.481120e-02	7.195427e-02	3.966380e-01	1.542779e-01	1.251613e-02	3.232922e-01	4.132159e-02	1.548640e-01	1.700556e-01	7.344099e-02	4.518283e-02	4.543876e-01	1.020690e-01	1.084713e-01	1.265628e-01	1.449219e-01	3.856494e-01	1.013645e-01	1.330301e-01	3.999379e-02	2.865157e-01	2.536180e-01	1.096172e-03	3.075571e-01	1.112193e-01	4.435848e-01	6.254776e-02	1.196299e-01	3.742376e-01	4.334164e-01	4.185178e-02	1.216467e-01	4.030851e-01	2.481803e-01	2.283640e-01	2.628888e-01	2.605669e-01	1.931659e-01	2.871311e-01	3.395413e-01	1.801616e-01	2.169684e-01	2.484141e-01	2.832352e-01	2.513823e-01	3.678971e-01	2.012396e-01	1.250168e-01	3.058464e-01	3.226785e-02	4.927995e-01	3.343971e-01	1.405355e-01	3.344973e-01	1.657694e-01	2.980615e-01	2.016718e-01	4.725916e-01	1.490500e-01	1.582061e-01	2.201523e-01	1.480870e-01	2.912499e-01	2.582762e-01	3.023870e-01	2.858227e-01	1.385498e-01	4.209414e-01	1.546861e-01	2.603936e-01	2.798050e-01	1.949676e-01	2.648338e-01	1.018805e-01	3.393473e-01	1.777210e-01	3.810512e-01	2.085601e-01	3.223738e-01	3.413595e-01	1.277066e-01	3.421983e-01	2.227494e-01	1.589008e-01	2.761515e-01	1.037954e-01	3.847387e-01	2.687612e-01	2.427047e-01	2.174933e-01	1.874840e-01	3.985356e-01	1.964871e-01	3.237306e-01	2.394377e-01	2.028477e-01	2.339840e-01	1.337711e-01	3.464841e-01	2.620928e-01	2.576520e-01	2.799374e-01	1.778298e-01	3.387137e-01	2.035191e-01	2.985354e-01	2.931603e-01	1.473693e-01	2.609351e-01	8.176153e-02	5.562216e-01	2.729163e-01	8.910061e-02	4.582076e-01	3.724095e-01	8.945316e-02	2.743649e-01	6.289510e-02	1.011418e-01	1.589456e+00	2.262446e-01	2.191347e-01	2.451058e+00	6.292739e-02	4.812424e-01	2.874898e+00	1.453380e-01	5.258421e+00	9.872151e-01	1.197000e-01	9.470315e-02	2.263334e+00	1.898917e-01	1.257282e-01	2.193370e+00	1.852712e-01	3.871420e+00	5.081522e+00	1.052556e-01	4.783366e-01	1.675962e-01	2.866460e-01	2.539684e+00	6.196572e-01	1.013434e-01	2.403425e+00	2.984171e-01	8.642487e-02	2.542768e+00	1.269890e-01	1.872080e-03	2.622233e+00	2.912714e-01	9.859588e-02	2.541338e+00	4.424221e-01	2.483768e-01	3.404553e+00
15360000	-4.740875e+04	1.379723e+02	5.775125e+00	6.635949e-02	2.970095e-01	3.993435e-02	4.503653e-02	5.185088e-01	3.315138e-02	4.914591e-02	4.693940e-01	2.177100e-02	5.364494e-02	3.530656e-01	5.297862e-02	1.129494e-01	2.019649e-01	4.598424e-02	6.299067e-02	4.360590e-01	1.400518e-01	6.892486e-02	1.551314e-01	1.213596e-01	3.814289e-02	5.080532e-01	1.083880e-01	4.489958e-02	6.501900e-02	9.174269e-02	4.141032e-02	6.912032e-01	6.572521e-02	4.708160e-02	3.378385e-01	4.327209e-01	5.359196e-02	8.815166e-02	4.061539e-02	1.261092e-01	3.669855e-01	2.096421e-01	1.850581e-03	2.302346e-01	6.517805e-02	1.719820e-01	2.482653e-02	2.429672e-02	4.903235e-03	7.531810e-01	2.081057e-02	9.260683e-02	2.677541e-01	6.451252e-02	3.948605e-01	1.465337e-01	3.373233e-02	5.105702e-02	5.646483e-01	1.725326e-01	1.870090e-02	1.850291e-01	8.032073e-03	3.944554e-02	1.440769e-01	2.036898e-01	6.461775e-03	4.047048e-01	2.016212e-01	2.361069e-02	3.223648e-01	1.109223e-01	3.354299e-01	4.289199e-03	2.033831e-01	1.158907e-01	4.385068e-01	1.985987e-01	1.784873e-02	1.979038e-01	3.125123e-02	4.585474e-02	9.432004e-03	6.713493e-02	1.329652e-03	8.087981e-01	6.745053e-02	1.005912e-01	2.562748e-01	1.379816e-02	1.315649e-01	3.451559e-01	1.526150e-01	9.851765e-02	4.233949e-01	1.485908e-01	4.192522e-02	2.258201e-01	6.175139e-02	5.800480e-02	2.668419e-01	2.687860e-01	3.288995e-03	2.965161e-01	1.065621e-01	7.545140e-03	9.754396e-02	1.074406e-01	4.136086e-01	2.143656e-01	1.594961e-01	7.175433e-02	4.424426e-01	1.798087e-01	1.113576e-02	2.817639e-01	1.309479e-02	1.169106e-01	1.162207e-01	2.858548e-01	1.789244e-02	4.046267e-01	5.849473e-02	7.688254e-02	1.685596e-01	8.703155e-02	4.563581e-01	9.317298e-02	1.179952e-01	3.495116e-02	3.496814e-01	3.336291e-01	7.436241e-04	2.044956e-01	7.649918e-02	4.357579e-01	5.179716e-02	1.415167e-01	3.709283e-01	3.808756e-01	5.230339e-02	9.475345e-02	4.720675e-01	2.358264e-01	2.394317e-01	2.707856e-01	2.539563e-01	2.223374e-01	2.797877e-01	3.082779e-01	1.895970e-01	2.330184e-01	2.791952e-01	3.181082e-01	1.696783e-01	4.040004e-01	2.246241e-01	1.590070e-01	2.123685e-01	5.127832e-02	4.760666e-01	2.824646e-01	1.901904e-01	3.108187e-01	1.271428e-01	4.291582e-01	1.328802e-01	3.408152e-01	1.722838e-01	2.069970e-01	2.799040e-01	1.237536e-01	3.827281e-01	2.037379e-01	2.897804e-01	2.587448e-01	1.503927e-01	4.365463e-01	1.543162e-01	2.205335e-01	3.282171e-01	1.903984e-01	2.608509e-01	1.148109e-01	3.329610e-01	1.754967e-01	3.767313e-01	2.439101e-01	3.423018e-01	3.271335e-01	8.665460e-02	2.033983e-01	3.789464e-01	1.634216e-01	2.542338e-01	1.292444e-01	4.258218e-01	2.430658e-01	2.018680e-01	1.949516e-01	2.350234e-01	3.707982e-01	1.992267e-01	3.219858e-01	2.378258e-01	2.043081e-01	2.358802e-01	1.389152e-01	3.019511e-01	2.658155e-01	2.933182e-01	3.286324e-01	2.035073e-01	3.380060e-01	1.298543e-01	2.705787e-01	2.811707e-01	1.747919e-01	2.734587e-01	7.198329e-02	5.625528e-01	2.847680e-01	8.069589e-02	4.928115e-01	3.975942e-01	1.128045e-01	2.862453e-01	1.103496e-01	2.113319e-02	1.392580e+00	1.105788e-01	5.617501e-02	2.067547e+00	7.050415e-02	6.763844e-01	3.948599e+00	8.971753e-03	4.785158e-01	1.470079e+00	1.014131e-01	5.516292e-01	2.841218e+00	1.934220e-01	6.717784e-02	1.922367e+00	1.605295e-01	3.740372e+00	4.872883e+00	1.108641e-01	5.387939e-01	1.718901e-01	3.236633e-01	1.741797e+00	1.632778e+00	2.305966e-01	2.118484e+00	2.632885e-01	4.049522e-02	2.381243e+00	1.717212e-01	6.272735e-04	3.025095e+00	3.355880e-01	6.024593e-02	2.516422e+00	4.888655e-01	1.513532e-01	3.710748e+00
15370000	-4.740564e+04	1.389563e+02	5.777204e+00	7.252470e-02	3.251099e-01	3.325275e-02	3.447176e-02	4.851912e-01	4.944976e-02	5.307636e-02	2.793612e-01	2.030252e-02	5.878608e-02	5.376767e-01	5.079708e-02	1.204460e-01	2.001229e-01	6.739098e-02	7.837785e-02	4.142590e-01	1.194032e-01	6.884963e-02	1.370667e-01	1.334435e-01	4.938886e-02	4.942166e-01	1.170347e-01	3.534269e-02	2.441895e-01	3.522760e-02	6.289152e-02	5.677461e-01	5.460265e-02	9.481134e-02	2.940209e-01	3.505581e-01	2.315957e-01	1.641498e-02	1.259899e-02	5.882725e-02	3.280774e-01	2.832362e-01	1.792966e-03	2.777598e-01	5.030643e-02	1.488809e-01	4.268631e-02	4.917700e-02	6.260837e-03	7.067027e-01	4.629218e-02	1.361726e-01	2.711511e-01	6.269109e-03	3.662160e-01	1.604028e-01	5.978835e-02	3.847891e-02	4.884520e-01	1.952506e-01	3.523583e-02	2.388175e-01	3.765101e-03	2.462352e-02	1.646862e-01	6.225398e-02	3.567522e-03	3.846363e-01	3.602325e-01	2.695088e-02	4.563151e-01	1.825052e-02	3.200724e-01	9.279736e-02	8.561377e-02	1.220486e-01	4.164041e-01	2.114884e-01	1.699347e-02	1.940098e-01	3.905560e-02	4.786750e-02	6.035060e-02	2.174791e-01	1.720197e-03	6.341918e-01	3.839083e-02	1.237835e-02	6.481168e-02	2.495794e-01	3.329955e-01	2.662165e-02	3.136134e-01	9.053680e-02	3.723129e-01	1.441288e-01	4.306209e-02	2.854642e-01	6.449521e-02	6.324502e-02	1.490301e-01	2.247839e-01	2.329567e-02	4.447408e-01	9.490447e-02	1.383776e-02	4.430184e-02	7.842097e-02	7.541066e-01	9.895909e-02	1.037369e-02	7.745921e-02	3.936424e-01	1.787472e-01	2.507435e-02	3.076991e-01	1.737775e-02	1.118129e-01	9.676190e-02	1.913325e-01	2.128966e-02	4.442198e-01	1.345833e-01	8.816797e-02	3.122603e-01	3.436573e-02	4.263209e-01	2.814204e-02	1.107430e-01	6.392242e-02	3.601454e-01	7.865884e-02	1.493017e-03	3.211517e-01	1.746286e-01	4.415008e-01	4.076953e-02	1.081022e-01	4.096275e-01	4.765971e-01	4.125542e-02	1.186482e-01	3.634992e-01	2.297420e-01	2.395652e-01	2.813105e-01	2.493823e-01	2.125817e-01	2.786395e-01	3.312032e-01	1.775757e-01	1.863218e-01	2.995114e-01	3.151032e-01	1.990636e-01	3.757537e-01	1.991415e-01	1.485021e-01	2.766027e-01	3.696401e-02	5.422270e-01	2.722159e-01	1.485931e-01	3.087004e-01	1.305071e-01	4.222390e-01	1.385536e-01	3.025664e-01	1.961153e-01	2.453202e-01	2.559981e-01	1.573409e-01	3.536124e-01	2.245082e-01	2.645385e-01	3.010443e-01	1.840518e-01	3.791169e-01	1.357870e-01	2.782385e-01	3.156783e-01	1.384606e-01	2.676226e-01	1.021614e-01	3.767714e-01	1.429743e-01	3.780929e-01	2.118830e-01	4.239968e-01	3.059558e-01	5.816443e-02	3.262833e-01	2.174419e-01	1.649098e-01	2.913651e-01	1.418793e-01	3.674235e-01	2.896709e-01	2.010262e-01	2.630184e-01	2.124205e-01	3.211014e-01	2.034598e-01	3.902738e-01	1.983969e-01	1.770809e-01	2.342483e-01	1.289039e-01	3.305879e-01	2.366774e-01	3.038308e-01	3.268487e-01	2.090803e-01	3.286359e-01	1.354351e-01	2.926800e-01	3.253056e-01	1.649768e-01	2.170375e-01	8.353661e-02	5.641110e-01	2.644548e-01	8.789758e-02	4.138264e-01	3.864828e-01	9.991024e-02	2.949561e-01	1.055290e-01	1.049328e-01	1.724035e+00	1.274495e-01	2.916893e-01	2.808860e+00	8.512793e-02	4.632662e-01	2.368742e+00	1.510717e-02	8.455481e-01	1.405323e+00	1.679732e-01	4.972817e-03	3.117731e+00	1.524702e-01	1.164946e-01	1.238652e+00	1.580268e-01	3.694172e+00	4.439879e+00	9.935223e-02	4.872834e-01	1.836297e-01	3.174726e-01	2.775880e+00	1.157384e+00	1.466797e-01	2.467446e+00	2.193433e-01	5.149448e-02	2.705623e+00	1.286928e-01	4.295493e-03	2.968569e+00	3.877887e-01	8.493864e-02	2.215666e+00	5.844386e-01	2.326437e-01	4.067012e+00
15380000	-4.741993e+04	1.493250e+02	5.502214e+00	3.132667e-02	2.727908e-01	4.726064e-02	8.595982e-02	5.243430e-01	3.831911e-02	3.500025e-02	4.921701e-01	2.570790e-02	5.605337e-02	3.210261e-01	7.004233e-02	1.225714e-01	2.000626e-01	8.563016e-02	6.865609e-02	3.864762e-01	1.366036e-01	7.853972e-02	1.345693e-01	1.048225e-01	4.828722e-02	5.200942e-01	1.136870e-01	2.574415e-02	1.259131e-01	6.926526e-02	2.224467e-02	5.968863e-01	1.599466e-01	7.518795e-02	4.897627e-01	1.883704e-01	1.475426e-01	8.733905e-02	1.179736e-02	7.337343e-02	4.693506e-01	1.333759e-01	1.310868e-03	2.537493e-01	6.883986e-02	1.743717e-01	3.317525e-02	5.308033e-02	2.032789e-02	6.809690e-01	3.807583e-02	7.786718e-02	2.000418e-01	1.161808e-02	6.669961e-01	1.059088e-02	3.288592e-02	3.564426e-02	4.734257e-01	2.176105e-01	3.434236e-02	2.200034e-01	1.897371e-02	2.598001e-02	7.492610e-02	8.615298e-02	4.959319e-03	4.900082e-01	3.179734e-01	2.464159e-02	2.010390e-01	9.757699e-03	5.039405e-01	5.524054e-02	2.053807e-01	1.918690e-01	4.008197e-01	1.711190e-01	1.308310e-02	1.886906e-01	3.441861e-02	9.841076e-02	1.007036e-02	1.376931e-02	7.861226e-03	8.412968e-01	2.859158e-02	1.540667e-01	6.342571e-02	1.866535e-01	2.275511e-01	1.628615e-01	2.054415e-01	1.234951e-01	4.588106e-01	1.458849e-01	4.921331e-02	1.884319e-01	3.416419e-02	5.967496e-02	1.357087e-01	2.775023e-01	1.517278e-02	3.666681e-01	1.452732e-01	3.175183e-02	3.603142e-02	2.018076e-01	3.704392e-01	1.913131e-01	1.686569e-01	6.647052e-02	4.407123e-01	1.928755e-01	8.517783e-03	2.693040e-01	2.211992e-02	9.874294e-02	1.732596e-01	2.336559e-01	1.571309e-02	2.533132e-01	2.253153e-01	1.448873e-01	1.807187e-01	1.291549e-01	3.815482e-01	6.721576e-02	9.647515e-02	4.072887e-03	2.521827e-01	3.653384e-01	1.650509e-03	2.997121e-01	7.704341e-02	4.486049e-01	4.879560e-02	1.381489e-01	3.644506e-01	4.338033e-01	5.507044e-02	1.033551e-01	4.077712e-01	2.359071e-01	2.478539e-01	2.633437e-01	2.528952e-01	2.203594e-01	2.723198e-01	3.181095e-01	1.892112e-01	2.378107e-01	2.824717e-01	3.199762e-01	1.597414e-01	3.121799e-01	2.440845e-01	1.764293e-01	2.673063e-01	4.305247e-02	4.855360e-01	2.946704e-01	1.767411e-01	3.538573e-01	1.591139e-01	3.757053e-01	1.113235e-01	4.080042e-01	1.395870e-01	1.463209e-01	3.060880e-01	1.421030e-01	3.352767e-01	2.943448e-01	2.282754e-01	2.987377e-01	1.668764e-01	4.110184e-01	1.233675e-01	2.378634e-01	3.085076e-01	1.753477e-01	2.782813e-01	1.024893e-01	3.201133e-01	2.442828e-01	3.331147e-01	1.861374e-01	4.164145e-01	2.608405e-01	1.366077e-01	2.841937e-01	2.282289e-01	2.073484e-01	2.802290e-01	1.162827e-01	3.985865e-01	2.486066e-01	2.365242e-01	2.893293e-01	1.967730e-01	3.093782e-01	2.045195e-01	3.510514e-01	1.945235e-01	1.947529e-01	2.596722e-01	1.348101e-01	3.324381e-01	2.304984e-01	3.022535e-01	3.201402e-01	2.415583e-01	3.114540e-01	1.268475e-01	2.623431e-01	2.753930e-01	2.337497e-01	2.285141e-01	6.880902e-02	5.924322e-01	2.556282e-01	8.313060e-02	5.166226e-01	3.784280e-01	6.336608e-02	2.784594e-01	1.855019e-01	3.166272e-02	1.768940e+00	1.145578e-01	1.299994e-01	1.594402e+00	3.964374e-02	5.344757e-02	1.981541e+00	1.590664e-01	1.000981e-02	1.252302e+00	2.046271e-03	2.173073e-01	2.210001e+00	1.201906e-01	1.247945e-01	2.178520e+00	1.712337e-01	4.174776e+00	4.585206e+00	9.883271e-02	4.935431e-01	2.070582e-01	2.301880e-01	1.811422e+00	9.688254e-01	3.369558e-01	1.990237e+00	1.829114e-01	9.777063e-02	2.278207e+00	2.570316e-01	6.533770e-03	3.015593e+00	2.679274e-01	7.902482e-02	2.964309e+00	5.150479e-01	1.493456e-01	4.261868e+00
15390000	-4.741196e+04	1.498695e+02	5.344350e+00	8.033784e-02	2.932663e-01	4.067096e-02	7.061607e-03	5.255941e-01	5.306922e-02	4.782653e-02	3.361597e-01	2.318238e-02	6.536788e-02	4.835014e-01	4.396203e-02	1.079904e-01	1.664165e-01	4.822410e-02	8.240234e-02	4.472693e-01	1.476974e-01	7.807122e-02	1.528574e-01	1.061967e-01	5.180875e-02	5.027071e-01	1.083588e-01	3.666257e-02	1.599458e-01	5.275565e-02	3.758688e-02	6.496552e-01	6.339392e-02	8.798775e-02	4.304971e-01	2.373283e-01	1.688785e-01	4.140024e-02	3.390810e-02	7.833465e-02	3.927421e-01	1.839006e-01	7.083865e-03	2.791056e-01	5.883320e-02	2.343429e-01	7.071946e-02	1.557004e-02	6.336164e-04	6.079444e-01	7.078961e-02	2.121103e-02	1.700448e-01	1.057831e-02	5.209958e-01	1.101198e-01	1.670503e-01	5.177939e-02	5.237630e-01	2.014792e-01	1.946046e-02	2.019369e-01	1.581049e-03	1.373476e-01	1.787846e-01	4.097699e-02	2.444600e-02	4.844950e-01	1.339499e-01	9.951284e-03	5.120468e-01	5.084541e-02	2.404035e-01	3.677646e-04	1.863852e-01	1.715534e-01	3.286374e-01	2.077764e-01	2.093762e-02	2.465517e-01	2.454343e-02	1.138419e-01	4.377508e-03	1.483956e-01	1.272828e-02	6.548439e-01	6.581283e-02	1.301330e-01	3.290416e-02	3.117192e-02	7.091582e-01	8.421212e-02	1.242062e-02	1.030194e-01	4.673106e-01	1.340829e-01	4.103686e-02	2.028524e-01	5.169781e-02	1.186864e-01	1.128512e-01	1.411373e-01	4.516059e-02	4.557079e-01	1.264566e-01	2.391210e-02	6.942507e-02	1.626871e-02	5.280710e-01	3.187868e-01	4.353634e-02	7.730352e-02	4.043475e-01	1.738927e-01	1.786635e-02	2.803093e-01	4.628069e-02	1.232674e-01	1.701704e-01	2.359559e-01	2.091797e-02	3.589702e-01	9.071814e-02	6.045668e-02	2.202208e-01	8.884283e-02	5.103245e-01	7.329629e-02	4.685899e-02	4.966545e-02	4.124304e-01	5.385169e-02	2.973022e-03	3.157191e-01	1.653603e-01	4.342753e-01	4.730235e-02	1.303250e-01	3.880973e-01	4.533466e-01	4.207106e-02	1.032472e-01	4.013352e-01	2.454728e-01	2.391313e-01	2.708879e-01	2.445080e-01	2.120441e-01	2.721837e-01	3.212066e-01	1.945656e-01	2.234289e-01	2.395466e-01	3.874492e-01	1.495753e-01	3.936145e-01	1.981741e-01	1.497728e-01	2.584386e-01	5.688821e-02	5.205848e-01	2.523260e-01	1.702009e-01	3.111623e-01	1.869710e-01	3.794363e-01	1.224304e-01	4.082945e-01	1.526545e-01	2.501817e-01	1.888692e-01	1.401576e-01	3.358165e-01	2.453134e-01	2.787126e-01	2.535741e-01	1.459428e-01	4.733475e-01	1.271357e-01	3.159139e-01	2.951896e-01	2.084126e-01	1.804839e-01	1.094812e-01	2.984485e-01	2.134011e-01	3.786691e-01	1.760617e-01	4.348194e-01	2.701698e-01	1.189492e-01	3.483313e-01	2.119921e-01	1.531955e-01	2.864812e-01	1.075102e-01	3.982361e-01	2.682267e-01	2.260270e-01	2.625414e-01	1.832932e-01	3.952634e-01	1.589020e-01	3.097067e-01	2.113956e-01	1.924321e-01	2.864656e-01	1.616131e-01	3.543771e-01	2.293608e-01	2.546490e-01	3.107765e-01	2.573528e-01	3.100951e-01	1.217755e-01	2.868035e-01	3.253277e-01	1.414213e-01	2.464475e-01	9.927148e-02	5.594220e-01	2.422709e-01	9.903560e-02	4.408811e-01	3.906389e-01	6.939195e-02	2.620501e-01	1.719224e-02	1.103861e-02	1.687058e+00	1.412906e-01	1.855452e-01	2.960353e+00	6.821541e-02	5.219714e-02	2.902965e+00	2.629427e-01	2.536183e+00	1.507535e+00	1.468977e-01	4.350637e-01	2.269705e+00	1.422468e-01	1.886420e-03	8.157024e-01	1.655004e-01	3.861004e+00	4.820887e+00	1.007997e-01	5.177121e-01	2.091293e-01	2.346398e-01	2.373860e+00	4.791529e-01	9.345034e-02	2.330692e+00	2.553316e-01	6.259834e-02	2.611973e+00	1.923511e-01	2.977610e-04	3.131617e+00	2.375859e-01	4.322951e-02	2.032897e+00	5.419911e-01	1.582030e-01	4.164768e+00
15400000	-4.742436e+04	1.391913e+02	5.806209e+00	6.811585e-02	2.917624e-01	2.790363e-02	8.369948e-02	4.819918e-01	4.652683e-02	5.515294e-02	3.394148e-01	2.267566e-02	3.890011e-02	4.895862e-01	5.427027e-02	1.047585e-01	1.493051e-01	8.668077e-02	7.833677e-02	4.586248e-01	1.222940e-01	6.687659e-02	1.538696e-01	1.151925e-01	4.936926e-02	5.132456e-01	1.014464e-01	6.255447e-02	1.443243e-01	5.489639e-02	5.876310e-02	5.914985e-01	8.796324e-02	4.911250e-02	2.701355e-01	5.388116e-01	2.717402e-02	8.581353e-02	2.895281e-02	5.528656e-02	4.518089e-01	1.629991e-01	9.536145e-04	2.654125e-01	6.353931e-02	1.041290e-01	4.052489e-02	1.231688e-01	1.209878e-02	7.081003e-01	1.197828e-02	1.194828e-01	3.616683e-01	2.107069e-02	3.946108e-01	5.410534e-02	4.906212e-02	5.051817e-02	4.584549e-01	1.250414e-01	4.594976e-02	2.967083e-01	2.332749e-02	1.884725e-03	1.723786e-01	2.168174e-02	1.490883e-03	5.745643e-01	2.279997e-01	2.289675e-02	5.503037e-01	9.087632e-02	3.083362e-01	5.839748e-03	2.174726e-02	1.819720e-01	3.151667e-01	1.838449e-01	1.325454e-02	2.593245e-01	4.643732e-02	3.008108e-02	2.084053e-03	1.180186e-01	1.197016e-03	8.252258e-01	2.339343e-02	4.045528e-01	9.493171e-02	7.628491e-04	2.504683e-01	9.683382e-04	2.483160e-01	1.238774e-01	5.058963e-01	1.575273e-01	3.373699e-02	1.550018e-01	2.396034e-02	1.374484e-01	1.261469e-01	2.679091e-01	4.422062e-02	3.041654e-01	1.201096e-01	1.223216e-01	3.390081e-02	1.389829e-01	4.336528e-01	2.581982e-01	1.294367e-02	8.635617e-02	4.598005e-01	1.491225e-01	1.222091e-02	2.776730e-01	1.482687e-02	1.202749e-01	7.160568e-02	1.029898e-01	2.229036e-02	5.763202e-01	1.065191e-01	8.803217e-02	1.718428e-01	6.118739e-02	4.464589e-01	1.200361e-01	1.124427e-01	3.979776e-02	2.830579e-01	2.286129e-01	5.868704e-03	3.024138e-01	1.402489e-01	4.461298e-01	4.861395e-02	1.147713e-01	3.904850e-01	4.261778e-01	4.636050e-02	1.190827e-01	4.083790e-01	2.587374e-01	2.375378e-01	2.614060e-01	2.423189e-01	2.174090e-01	2.769323e-01	3.217891e-01	1.838696e-01	2.666866e-01	2.856635e-01	2.794977e-01	1.681523e-01	3.830428e-01	2.308737e-01	1.894899e-01	1.965936e-01	5.131183e-02	5.265654e-01	2.520229e-01	1.700999e-01	3.200282e-01	1.865531e-01	3.449000e-01	1.485187e-01	3.705992e-01	1.021006e-01	2.247796e-01	3.025206e-01	1.993818e-01	3.176857e-01	2.346404e-01	2.482921e-01	3.064774e-01	1.758806e-01	3.655049e-01	1.521371e-01	3.308908e-01	2.760130e-01	1.618531e-01	2.312431e-01	1.062618e-01	3.051113e-01	1.821098e-01	4.065171e-01	2.220743e-01	3.882393e-01	2.688174e-01	1.208690e-01	3.046209e-01	2.496722e-01	1.421036e-01	3.036032e-01	9.025156e-02	4.202378e-01	2.458039e-01	2.437067e-01	2.471626e-01	2.029564e-01	3.392318e-01	2.106493e-01	3.893954e-01	2.170949e-01	1.863992e-01	2.071105e-01	1.318539e-01	3.435290e-01	2.470990e-01	2.775181e-01	3.193492e-01	1.820994e-01	3.531240e-01	1.454273e-01	3.068584e-01	2.908109e-01	1.863195e-01	2.160112e-01	1.103365e-01	4.887995e-01	2.966390e-01	1.042250e-01	4.755021e-01	3.805982e-01	1.273674e-01	2.878191e-01	4.054768e-02	7.240641e-02	1.100718e+00	1.225170e-01	5.575438e-02	2.764278e+00	9.802532e-03	6.631910e-01	2.634256e+00	2.250004e-01	1.264626e+00	1.223660e+00	1.169653e-01	2.920153e-02	2.094430e+00	2.015166e-01	1.120201e-01	1.337853e+00	1.822899e-01	3.542443e+00	5.398159e+00	1.089040e-01	4.771302e-01	1.658485e-01	4.874493e-01	2.216024e+00	1.055355e+00	1.902603e-01	2.076088e+00	2.351034e-01	2.981089e-02	2.157129e+00	2.543901e-01	3.198842e-03	3.207758e+00	3.581273e-01	5.958244e-02	2.666700e+00	5.953749e-01	1.738067e-01	3.168955e+00
15410000	-4.739636e+04	1.416644e+02	5.709733e+00	6.470518e-02	2.744098e-01	4.193926e-02	6.467949e-02	4.984717e-01	5.579465e-02	5.675402e-02	3.512659e-01	2.398154e-02	6.290418e-02	4.567084e-01	4.838596e-02	9.874105e-02	1.935278e-01	6.511038e-02	8.386897e-02	4.395711e-01	1.191807e-01	7.296937e-02	1.555026e-01	1.404780e-01	4.955428e-02	4.658842e-01	1.156115e-01	4.754722e-02	1.248871e-01	9.407893e-02	3.604725e-02	6.256737e-01	7.176582e-02	6.183425e-02	5.448570e-01	2.063756e-01	1.469794e-01	3.033401e-02	9.619858e-03	5.257615e-02	4.206631e-01	3.411816e-01	1.476151e-03	1.642174e-01	1.988551e-02	2.458063e-01	5.200871e-02	2.296483e-02	1.916244e-02	6.416858e-01	1.837183e-02	1.277927e-01	2.150288e-01	8.971774e-02	4.945833e-01	4.467532e-02	2.820222e-02	5.585825e-02	4.444283e-01	1.739733e-01	3.915183e-02	2.706204e-01	1.596794e-02	1.857639e-02	1.402918e-01	5.248013e-02	7.942480e-03	6.755679e-01	1.051413e-01	7.698170e-02	1.587785e-01	1.804167e-01	4.825148e-01	1.179000e-02	8.951829e-02	1.161572e-01	3.378205e-01	2.326004e-01	2.450689e-02	2.622694e-01	2.664546e-02	2.351563e-02	1.888762e-03	1.400612e-01	2.814843e-03	8.173475e-01	1.437209e-02	3.864679e-01	4.856715e-02	4.909048e-02	1.066501e-01	6.035255e-02	3.488718e-01	1.419886e-01	4.642496e-01	1.140085e-01	4.466291e-02	1.980407e-01	3.704973e-02	1.234159e-01	2.053888e-01	1.720643e-01	2.146839e-02	3.406221e-01	1.370405e-01	6.827905e-02	8.985385e-02	1.398396e-01	4.657142e-01	1.842367e-01	5.207655e-02	3.671583e-02	4.186755e-01	1.632176e-01	9.090656e-03	3.439631e-01	2.833733e-02	2.761023e-01	1.636141e-01	1.480905e-01	3.599115e-02	2.220627e-01	1.541392e-01	3.517900e-02	2.598920e-01	9.747784e-02	3.638058e-01	2.142581e-01	2.938731e-02	6.092786e-02	4.048043e-01	1.562151e-01	2.093428e-03	2.559661e-01	1.199933e-01	4.363997e-01	4.891973e-02	1.301054e-01	3.845751e-01	4.192399e-01	4.941281e-02	1.045893e-01	4.267580e-01	2.382439e-01	2.441970e-01	2.761030e-01	2.414561e-01	1.967939e-01	2.851413e-01	3.327005e-01	1.853643e-01	2.379765e-01	2.530246e-01	2.780562e-01	2.309427e-01	3.705633e-01	2.192810e-01	1.564363e-01	2.537193e-01	4.329269e-02	5.791707e-01	2.053771e-01	1.721595e-01	3.009935e-01	1.498844e-01	4.005198e-01	1.486023e-01	4.528922e-01	1.229842e-01	1.723490e-01	2.517747e-01	1.553331e-01	3.497990e-01	2.007644e-01	2.941036e-01	3.524940e-01	1.153761e-01	3.818621e-01	1.502678e-01	2.632674e-01	2.598650e-01	2.460886e-01	2.307789e-01	1.289445e-01	3.207238e-01	1.658424e-01	3.844894e-01	1.511310e-01	4.230134e-01	3.296798e-01	9.617582e-02	2.955729e-01	2.616803e-01	2.104298e-01	2.323170e-01	9.347779e-02	3.920482e-01	2.513008e-01	2.631732e-01	2.331676e-01	1.772089e-01	3.806163e-01	2.090071e-01	3.269243e-01	2.187265e-01	2.097440e-01	2.446052e-01	1.566348e-01	3.062071e-01	2.656878e-01	2.714703e-01	2.853659e-01	1.819999e-01	3.817027e-01	1.509314e-01	2.414301e-01	2.910315e-01	2.013981e-01	2.661403e-01	7.331911e-02	6.017333e-01	2.284276e-01	9.651997e-02	4.803712e-01	3.743225e-01	1.056413e-01	2.966939e-01	5.585374e-02	4.474668e-02	1.174008e+00	1.487044e-01	3.568653e-01	3.537986e+00	6.345425e-02	1.273098e-01	1.911375e+00	2.326691e-01	4.643542e-01	1.526198e+00	9.953500e-02	4.584201e-01	2.532261e+00	1.424021e-01	1.121339e-01	1.178068e+00	1.703433e-01	3.643952e+00	5.060914e+00	8.998720e-02	4.549979e-01	1.518401e-01	3.482937e-01	2.448059e+00	6.750794e-01	1.501001e-01	2.380612e+00	1.912244e-01	7.239770e-02	2.518276e+00	2.329884e-01	4.633251e-03	2.988187e+00	2.661163e-01	7.147148e-02	2.720336e+00	3.872816e-01	1.953286e-01	4.044752e+00
15420000	-4.739734e+04	1.455776e+02	5.579871e+00	1.071576e-01	2.554534e-01	2.792668e-02	3.765527e-02	5.169918e-01	5.481521e-02	6.681921e-02	3.172629e-01	1.948515e-02	5.978006e-02	4.910148e-01	4.563790e-02	8.696806e-02	1.775399e-01	5.367096e-02	8.136560e-02	4.239924e-01	1.764631e-01	7.166003e-02	1.476677e-01	1.377776e-01	4.875139e-02	4.868865e-01	1.072567e-01	3.357739e-02	2.516822e-01	7.242863e-02	4.637449e-02	5.097679e-01	8.616948e-02	1.519301e-02	4.256854e-01	2.822124e-01	1.212823e-01	1.047195e-02	1.451550e-01	8.510303e-02	4.249531e-01	1.998125e-01	1.256353e-03	2.581889e-01	3.068603e-02	1.468484e-01	4.119423e-02	4.381244e-02	1.383005e-04	7.371879e-01	3.081871e-02	1.879005e-01	1.440540e-01	3.386658e-02	4.455734e-01	6.686798e-02	1.217376e-01	5.526644e-02	4.147345e-01	1.830284e-01	2.581114e-02	2.969899e-01	2.416956e-02	2.768986e-02	1.366135e-01	9.204574e-02	1.856744e-02	6.027008e-01	1.223827e-01	2.175811e-02	3.626782e-01	1.556060e-02	4.800040e-01	5.507371e-02	6.492544e-02	1.473197e-01	3.435406e-01	1.817345e-01	2.172630e-02	2.469688e-01	5.871013e-02	2.603630e-02	3.010877e-03	7.509826e-02	9.418479e-05	8.639385e-01	3.182193e-02	8.561168e-02	1.640869e-01	6.823926e-02	5.871943e-01	7.383677e-02	2.103111e-02	7.965579e-02	3.874786e-01	1.983233e-01	3.788502e-02	2.539114e-01	4.274587e-02	8.296988e-02	9.994436e-02	2.716486e-01	5.606187e-02	3.343277e-01	1.550477e-01	6.371026e-02	9.333130e-02	1.313306e-02	6.098967e-01	2.036700e-01	1.625866e-02	6.621087e-02	4.023413e-01	1.765094e-01	9.313694e-03	3.121249e-01	3.349983e-02	1.626218e-01	1.705407e-01	1.672847e-01	9.316600e-02	3.169538e-01	8.943306e-02	1.351168e-01	2.007808e-01	1.473660e-01	3.247687e-01	1.301396e-01	6.182801e-02	5.065987e-02	3.017092e-01	2.661059e-01	2.503077e-03	2.683294e-01	1.106925e-01	4.481571e-01	3.906520e-02	1.341701e-01	3.786076e-01	4.292798e-01	4.177328e-02	1.066983e-01	4.222485e-01	2.569761e-01	2.547131e-01	2.528223e-01	2.354884e-01	2.178689e-01	2.881979e-01	3.152245e-01	1.787087e-01	1.946407e-01	2.828707e-01	3.284211e-01	1.940674e-01	4.198226e-01	1.642832e-01	1.375191e-01	2.783751e-01	4.694225e-02	5.460918e-01	2.492954e-01	1.576705e-01	3.215658e-01	1.616843e-01	3.852973e-01	1.314527e-01	3.544405e-01	1.249445e-01	2.514379e-01	2.691771e-01	2.000897e-01	2.352481e-01	2.919501e-01	2.727122e-01	2.744858e-01	1.603000e-01	4.469861e-01	1.182282e-01	3.089665e-01	2.589363e-01	1.762442e-01	2.558530e-01	1.039104e-01	3.201175e-01	1.557353e-01	4.202368e-01	2.966805e-01	3.923366e-01	2.629529e-01	4.803007e-02	2.989308e-01	2.236845e-01	1.954017e-01	2.819830e-01	1.247001e-01	3.880942e-01	2.870495e-01	2.001562e-01	2.568828e-01	1.700770e-01	3.660384e-01	2.070018e-01	3.781699e-01	2.167820e-01	1.834225e-01	2.216257e-01	1.359903e-01	3.414193e-01	2.682851e-01	2.543052e-01	3.581480e-01	1.687859e-01	3.090683e-01	1.639978e-01	2.734042e-01	2.798278e-01	1.778040e-01	2.689640e-01	6.866742e-02	6.042342e-01	2.405625e-01	8.653586e-02	4.584126e-01	3.782185e-01	1.113947e-01	3.091107e-01	1.278175e-01	4.735866e-02	1.163853e+00	1.451464e-01	1.564203e-01	2.393878e+00	1.216773e-01	3.197919e-01	1.985409e+00	2.201218e-01	1.032251e+00	1.216415e+00	1.032921e-01	5.015133e-01	2.816702e+00	1.493763e-01	3.342026e-02	1.228585e+00	1.745180e-01	4.135890e+00	4.713435e+00	1.029610e-01	5.139688e-01	1.797346e-01	3.441023e-01	2.896479e+00	1.032524e+00	1.570316e-01	2.036589e+00	2.755157e-01	4.552530e-02	2.187704e+00	1.802288e-01	2.867587e-03	3.219607e+00	2.961349e-01	5.064295e-02	2.215372e+00	4.633644e-01	3.123088e-01	3.187133e+00
15430000	-4.739692e+04	1.459087e+02	5.536085e+00	7.702101e-02	2.523198e-01	4.071621e-02	1.143854e-02	5.700435e-01	4.846096e-02	7.407917e-02	3.399115e-01	2.600343e-02	4.635703e-02	4.663690e-01	4.727982e-02	9.435137e-02	2.004736e-01	7.414119e-02	7.849773e-02	4.331246e-01	1.194114e-01	7.412796e-02	1.358325e-01	1.200201e-01	4.858097e-02	4.971005e-01	1.243380e-01	9.818530e-02	1.652388e-01	4.816355e-02	7.443436e-02	5.045911e-01	1.093869e-01	5.432667e-02	4.652555e-01	3.458452e-01	9.641538e-02	2.164319e-02	1.651401e-02	5.192024e-02	3.691800e-01	2.580402e-01	2.431753e-03	2.636068e-01	5.482102e-02	1.923190e-01	6.315991e-02	8.946986e-02	1.225291e-02	6.082860e-01	3.451230e-02	7.205132e-02	1.861533e-01	6.224971e-02	5.660302e-01	4.007884e-02	7.343657e-02	2.479820e-02	3.541703e-01	2.117813e-01	4.232336e-02	3.320068e-01	3.492008e-02	7.288027e-03	2.518056e-01	9.252813e-02	1.574107e-02	4.013874e-01	2.312497e-01	3.456249e-02	3.633557e-01	1.143100e-01	4.170284e-01	1.764444e-02	5.309897e-02	1.180987e-01	3.911114e-01	1.724094e-01	3.102631e-02	2.460351e-01	4.131901e-02	3.433303e-02	7.025833e-03	1.066982e-01	2.691798e-03	8.205000e-01	2.875120e-02	2.695457e-01	2.577276e-02	4.090563e-02	2.589091e-01	2.704860e-01	1.343808e-01	1.008960e-01	4.586037e-01	2.024684e-01	2.969122e-02	1.685993e-01	3.974146e-02	1.226632e-01	9.493798e-02	1.801772e-01	1.173148e-02	4.850393e-01	1.054508e-01	8.239011e-02	1.502750e-01	5.523838e-02	3.946207e-01	2.430085e-01	7.446735e-02	6.710709e-02	3.868030e-01	2.147269e-01	1.146059e-02	2.940927e-01	2.580966e-02	1.180192e-01	1.657276e-01	1.469357e-01	2.313651e-02	4.843186e-01	6.186231e-02	1.523578e-01	1.713151e-01	1.161524e-01	3.284230e-01	1.760705e-01	5.568118e-02	5.995588e-02	3.381509e-01	2.528929e-01	2.469761e-03	2.358381e-01	1.106925e-01	4.250344e-01	4.587120e-02	1.341561e-01	3.949383e-01	4.244284e-01	4.758046e-02	1.166124e-01	4.113787e-01	2.356795e-01	2.335084e-01	2.777419e-01	2.530702e-01	2.303419e-01	2.635594e-01	3.241173e-01	1.819814e-01	2.323442e-01	2.749063e-01	3.399570e-01	1.527925e-01	3.813761e-01	1.938581e-01	1.856303e-01	2.391356e-01	4.935058e-02	5.071317e-01	2.590151e-01	1.845026e-01	3.695017e-01	1.698306e-01	3.020942e-01	1.585735e-01	3.824317e-01	2.012155e-01	1.309708e-01	2.853820e-01	2.025793e-01	2.826400e-01	2.589977e-01	2.557830e-01	2.399428e-01	1.659639e-01	4.074058e-01	1.866875e-01	2.295920e-01	3.070103e-01	1.871599e-01	2.762378e-01	1.299756e-01	3.004429e-01	1.970343e-01	3.725473e-01	2.433331e-01	3.406118e-01	3.341810e-01	8.187413e-02	3.280393e-01	2.744724e-01	1.630850e-01	2.344033e-01	9.695003e-02	4.666996e-01	2.305509e-01	2.057995e-01	2.803450e-01	1.936582e-01	3.599558e-01	1.660410e-01	3.808037e-01	2.241143e-01	1.862528e-01	2.088292e-01	1.206919e-01	3.325002e-01	2.936761e-01	2.531317e-01	3.165539e-01	2.101287e-01	2.703812e-01	2.029361e-01	2.155641e-01	3.232880e-01	1.982054e-01	2.629425e-01	5.400358e-02	5.869962e-01	2.614629e-01	9.753732e-02	4.854184e-01	3.616471e-01	9.381084e-02	3.118941e-01	1.410318e-01	6.448729e-02	1.640632e+00	1.450967e-01	9.955744e-02	2.054751e+00	8.148692e-02	2.376659e-01	2.266491e+00	3.055712e-01	8.824265e-01	1.543412e+00	1.330368e-01	4.256522e-02	2.809043e+00	1.802362e-01	6.965363e-02	1.941080e+00	1.890853e-01	4.209481e+00	4.978772e+00	1.054104e-01	4.559879e-01	1.782537e-01	3.677224e-01	2.703694e+00	9.504689e-01	1.801225e-01	2.266778e+00	3.338676e-01	6.797368e-02	2.132070e+00	1.755169e-01	4.671934e-03	2.860609e+00	2.634393e-01	6.563833e-02	2.358318e+00	5.357068e-01	1.539916e-01	3.342816e+00
15440000	-4.739495e+04	1.494913e+02	5.423886e+00	7.953529e-02	3.039248e-01	3.329941e-02	4.246208e-02	4.974950e-01	4.328346e-02	6.970235e-02	3.104000e-01	2.088655e-02	6.312034e-02	4.956345e-01	4.025621e-02	9.909414e-02	2.181911e-01	6.127410e-02	9.253524e-02	4.157665e-01	1.131389e-01	6.275549e-02	1.290232e-01	1.062831e-01	4.185947e-02	5.519216e-01	1.081571e-01	1.438587e-01	1.971393e-01	5.230903e-02	5.084619e-02	4.717739e-01	8.407291e-02	3.249266e-02	5.092702e-01	1.850704e-01	1.697826e-01	1.914620e-02	8.423800e-02	6.599323e-02	5.693920e-01	1.692425e-01	1.729771e-03	1.626295e-01	3.101307e-02	7.791160e-02	3.640854e-02	8.014840e-02	7.010051e-03	7.822320e-01	1.628939e-02	9.709483e-02	3.086603e-01	7.033710e-02	3.670879e-01	1.013304e-01	5.548948e-02	4.643666e-02	4.487747e-01	1.488768e-01	4.571203e-02	2.945495e-01	1.565030e-02	4.120707e-02	1.012283e-01	4.364990e-02	2.057739e-02	5.727052e-01	2.206321e-01	2.364805e-02	4.047546e-01	1.190175e-02	4.826240e-01	1.486176e-02	6.220982e-02	9.276724e-02	3.310618e-01	2.275774e-01	2.507837e-02	2.820521e-01	4.146307e-02	5.519513e-02	1.813995e-03	4.156933e-02	2.303981e-03	7.858547e-01	1.132628e-01	1.508449e-01	1.973798e-01	5.807085e-02	1.777782e-01	3.767818e-01	3.914446e-02	1.142667e-01	4.329781e-01	1.380464e-01	5.523344e-02	2.271832e-01	3.229216e-02	1.564151e-01	1.140742e-01	1.920626e-01	2.463021e-03	3.956092e-01	1.393759e-01	4.276505e-02	1.193408e-01	7.857740e-03	3.918464e-01	3.510769e-01	8.711307e-02	5.233429e-02	3.880415e-01	1.951111e-01	2.089495e-02	3.258405e-01	1.777768e-02	1.405877e-01	1.564120e-01	2.737231e-01	3.114494e-02	2.195592e-01	1.785730e-01	6.254634e-02	1.720870e-01	1.231269e-01	3.361793e-01	2.194128e-01	8.664773e-02	3.081949e-02	3.189307e-01	2.638228e-01	4.784185e-04	2.581700e-01	1.277787e-01	4.209504e-01	4.853385e-02	1.117706e-01	4.187451e-01	4.245565e-01	4.201117e-02	1.219842e-01	4.114482e-01	2.373213e-01	2.633874e-01	2.494346e-01	2.498567e-01	2.305158e-01	2.723183e-01	3.261566e-01	1.710093e-01	2.200161e-01	2.407138e-01	2.998281e-01	2.394421e-01	3.435010e-01	1.849140e-01	1.847402e-01	2.868448e-01	4.379064e-02	5.616198e-01	2.313249e-01	1.632646e-01	2.790107e-01	1.859370e-01	3.488480e-01	1.862042e-01	3.425381e-01	2.284571e-01	2.506136e-01	1.783912e-01	1.506134e-01	2.604953e-01	2.876956e-01	3.011958e-01	3.142844e-01	1.830066e-01	3.636692e-01	1.390398e-01	3.026889e-01	2.700217e-01	1.620596e-01	2.652298e-01	1.262951e-01	3.163121e-01	1.822227e-01	3.751702e-01	2.129781e-01	3.356700e-01	3.489960e-01	1.023559e-01	3.428361e-01	2.432517e-01	1.564150e-01	2.574971e-01	1.280634e-01	4.061635e-01	2.451055e-01	2.206677e-01	1.927401e-01	2.148273e-01	4.234475e-01	1.689851e-01	3.467326e-01	2.305712e-01	1.954099e-01	2.272863e-01	1.265049e-01	2.920405e-01	3.053262e-01	2.761285e-01	2.853828e-01	1.928657e-01	3.608951e-01	1.608565e-01	2.848034e-01	2.989444e-01	1.667511e-01	2.495011e-01	7.791416e-02	6.067840e-01	2.250499e-01	9.025195e-02	4.489524e-01	3.684463e-01	1.182321e-01	2.685970e-01	1.504387e-01	1.004175e-01	1.580208e+00	1.411892e-01	4.972810e-01	2.475771e+00	1.527315e-02	9.092600e-02	2.045238e+00	3.019142e-01	4.034220e-02	1.971636e+00	8.112793e-02	9.423513e-02	2.442213e+00	1.202567e-01	3.753336e-02	2.041513e+00	1.553257e-01	3.819878e+00	5.008922e+00	1.132774e-01	4.844906e-01	1.432922e-01	1.783535e-01	2.454218e+00	1.188706e+00	1.220118e-01	2.155362e+00	1.716041e-01	6.873065e-02	2.503415e+00	1.532289e-01	2.838857e-03	3.101754e+00	2.582301e-01	5.374637e-02	2.443941e+00	4.501370e-01	3.413245e-01	3.500481e+00
15450000	-4.737853e+04	1.425876e+02	5.669210e+00	8.495132e-02	1.923751e-01	2.513397e-02	9.729491e-02	5.718861e-01	2.835864e-02	4.628119e-02	2.810547e-01	2.193596e-02	9.375657e-02	5.237075e-01	3.326410e-02	8.535279e-02	2.376118e-01	4.849671e-02	8.439767e-02	4.462515e-01	9.788951e-02	7.648024e-02	1.512289e-01	1.061441e-01	4.485261e-02	5.102308e-01	1.110634e-01	4.792799e-02	1.447194e-01	1.158495e-01	1.188113e-02	5.502141e-01	1.294079e-01	5.456426e-02	3.266368e-01	3.524628e-01	1.020646e-01	1.602928e-01	3.978658e-03	7.321119e-02	4.310883e-01	3.413029e-01	1.319986e-03	1.308483e-01	2.222926e-02	7.941175e-02	1.758726e-02	6.955002e-02	6.052596e-03	8.029208e-01	2.447758e-02	1.538082e-01	2.778609e-01	3.478876e-02	4.277547e-01	9.063761e-02	1.514985e-02	5.002199e-02	4.157927e-01	2.021299e-01	2.174750e-02	2.992269e-01	1.108106e-02	3.349810e-02	1.591012e-01	9.617037e-02	1.433028e-02	4.413627e-01	2.555374e-01	1.175685e-01	3.039622e-01	4.751944e-02	3.786596e-01	1.591916e-02	1.363711e-01	1.338766e-01	3.705039e-01	1.640399e-01	2.158585e-02	2.595849e-01	5.040889e-02	3.019217e-02	5.916427e-04	9.980858e-03	4.041352e-04	9.402334e-01	1.859783e-02	1.067644e-01	3.103232e-02	1.278931e-02	7.453264e-01	7.477402e-02	2.931355e-02	1.128750e-01	4.616576e-01	1.218999e-01	4.026184e-02	2.214480e-01	4.185756e-02	5.332218e-02	1.925523e-01	1.722266e-01	2.291601e-02	3.732443e-01	1.857387e-01	2.343225e-02	5.063847e-02	1.904844e-02	5.423873e-01	2.630315e-01	1.014621e-01	6.070620e-02	5.131255e-01	1.617766e-01	9.345132e-03	2.473192e-01	7.727319e-03	1.208375e-01	1.398610e-01	1.402694e-01	6.060211e-02	4.104859e-01	1.279442e-01	1.703605e-01	2.185465e-01	1.184332e-01	3.139191e-01	7.847067e-02	1.002700e-01	5.331679e-02	3.300840e-01	7.698385e-02	2.063223e-03	3.516391e-01	1.859131e-01	4.469481e-01	4.287224e-02	1.284505e-01	3.817291e-01	4.433320e-01	4.245252e-02	1.159610e-01	3.982545e-01	2.477990e-01	2.334756e-01	2.611187e-01	2.576066e-01	2.192330e-01	2.733064e-01	3.200343e-01	1.874263e-01	2.469846e-01	2.599718e-01	2.827320e-01	2.103116e-01	3.540265e-01	1.847175e-01	2.061510e-01	2.551050e-01	4.085155e-02	4.752376e-01	2.822376e-01	2.016732e-01	3.954075e-01	1.130635e-01	3.881932e-01	1.033358e-01	3.930044e-01	1.721752e-01	1.472085e-01	2.876120e-01	1.433596e-01	2.848123e-01	2.897747e-01	2.820533e-01	2.060894e-01	1.972356e-01	4.234768e-01	1.731982e-01	2.135002e-01	3.015188e-01	2.288427e-01	2.561382e-01	1.211655e-01	2.958218e-01	1.896337e-01	3.933790e-01	2.228431e-01	4.433865e-01	2.478999e-01	8.587049e-02	2.607409e-01	3.032768e-01	1.783887e-01	2.575936e-01	1.124268e-01	3.948533e-01	2.758533e-01	2.168667e-01	2.230289e-01	2.179824e-01	3.780296e-01	1.809592e-01	3.257643e-01	2.155145e-01	1.911303e-01	2.675909e-01	1.302423e-01	3.005967e-01	2.690049e-01	3.001561e-01	3.550817e-01	1.663203e-01	3.443817e-01	1.342164e-01	2.476999e-01	2.811705e-01	1.639476e-01	3.071819e-01	9.110927e-02	5.428428e-01	2.640879e-01	1.019600e-01	4.840748e-01	3.583699e-01	6.738025e-02	2.861473e-01	1.054491e-01	8.269987e-02	2.240273e+00	1.171562e-01	1.884863e-02	2.455494e+00	7.047284e-02	1.364445e-01	2.818383e+00	2.522481e-01	3.688989e-01	1.587463e+00	4.133497e-03	1.140920e-01	2.328045e+00	2.458437e-01	6.781788e-02	1.377136e+00	1.538020e-01	4.243478e+00	4.855637e+00	9.096504e-02	4.445381e-01	1.992920e-01	3.828561e-01	2.135489e+00	8.837890e-01	1.159268e-01	2.091620e+00	3.150559e-01	4.607117e-02	2.314572e+00	3.033043e-01	3.569591e-03	3.024089e+00	2.830106e-01	8.276415e-02	2.496252e+00	4.814916e-01	1.962192e-01	4.091031e+00
15460000	-4.741386e+04	1.488837e+02	5.490878e+00	7.532738e-02	3.064922e-01	3.448886e-02	5.676666e-02	4.846937e-01	4.223119e-02	5.842068e-02	2.548615e-01	1.727304e-02	4.511925e-02	5.813599e-01	4.296556e-02	1.131371e-01	1.877183e-01	7.789267e-02	8.081766e-02	3.906025e-01	1.498318e-01	8.279411e-02	1.486006e-01	1.086888e-01	3.919730e-02	4.971657e-01	1.235535e-01	9.301130e-02	8.146490e-02	3.801421e-02	2.972375e-02	6.505769e-01	1.072089e-01	1.404503e-02	5.171374e-01	1.418600e-01	1.415378e-01	1.697266e-01	1.569320e-02	8.230660e-02	5.213783e-01	1.095342e-01	1.997428e-03	2.138509e-01	7.093254e-02	1.275206e-01	3.489708e-02	1.311086e-01	9.983404e-03	6.864445e-01	1.004578e-02	6.727232e-02	2.109708e-01	1.095377e-01	4.667269e-01	4.555633e-02	9.993585e-02	4.760494e-02	4.268970e-01	1.961507e-01	2.823886e-02	2.860970e-01	1.501152e-02	8.252424e-02	1.746792e-01	1.990091e-02	9.193304e-03	5.417634e-01	1.719389e-01	5.812204e-02	4.153374e-01	5.723854e-02	3.613587e-01	3.723412e-02	7.070919e-02	9.574035e-02	3.281179e-01	2.252739e-01	2.454203e-02	2.914472e-01	3.487856e-02	2.201588e-01	1.023532e-02	9.956040e-02	8.093813e-03	6.185698e-01	4.338181e-02	1.377704e-01	8.426508e-02	2.394478e-01	2.389401e-01	1.920359e-01	1.075408e-01	1.155590e-01	4.473389e-01	1.783869e-01	2.300910e-02	2.023274e-01	3.337873e-02	3.438957e-02	1.054671e-01	3.647927e-01	2.102768e-02	2.845654e-01	1.897576e-01	6.865331e-02	9.673678e-02	6.328587e-02	4.123461e-01	2.391364e-01	1.198415e-01	4.620954e-02	4.268390e-01	2.097575e-01	6.567901e-03	2.876254e-01	2.300067e-02	1.907018e-01	2.068727e-01	2.835628e-01	5.215756e-02	1.563525e-01	1.103527e-01	1.011725e-01	1.759408e-01	1.270953e-01	4.716302e-01	1.032496e-01	2.091154e-02	7.450819e-02	3.573068e-01	1.571894e-01	4.655453e-04	2.926520e-01	1.178780e-01	4.154802e-01	4.556831e-02	1.203323e-01	4.186191e-01	4.574323e-01	4.174909e-02	1.209416e-01	3.798770e-01	2.264716e-01	2.517300e-01	2.698451e-01	2.519533e-01	2.048963e-01	2.796528e-01	3.359658e-01	1.794851e-01	2.010078e-01	2.402956e-01	3.706608e-01	1.880357e-01	4.554756e-01	1.804042e-01	1.549773e-01	2.091430e-01	4.542727e-02	5.448959e-01	2.084333e-01	2.012435e-01	2.996274e-01	1.143997e-01	3.939573e-01	1.920157e-01	2.963692e-01	1.937094e-01	2.142095e-01	2.957119e-01	1.678568e-01	3.426412e-01	2.633708e-01	2.261313e-01	3.336336e-01	1.387308e-01	3.566416e-01	1.709940e-01	2.319613e-01	3.745617e-01	1.518174e-01	2.416596e-01	1.361778e-01	3.101828e-01	2.197871e-01	3.338523e-01	1.990208e-01	4.257559e-01	2.222138e-01	1.530094e-01	2.879672e-01	3.291138e-01	1.590785e-01	2.238405e-01	1.006491e-01	4.361419e-01	2.688049e-01	1.944041e-01	2.497076e-01	2.026704e-01	4.166845e-01	1.309375e-01	3.135864e-01	2.296043e-01	2.313012e-01	2.255081e-01	1.453718e-01	3.248097e-01	2.587064e-01	2.711120e-01	2.751700e-01	1.493951e-01	3.763007e-01	1.991342e-01	3.112531e-01	2.653703e-01	1.825476e-01	2.408290e-01	7.653460e-02	5.597761e-01	2.601990e-01	1.034904e-01	4.624079e-01	3.517583e-01	1.190308e-01	2.534118e-01	1.217159e-01	4.246341e-02	8.788063e-01	1.065540e-01	1.389213e-01	2.328056e+00	9.346934e-02	3.057737e-01	1.953807e+00	1.332525e-01	1.301630e+00	1.498743e+00	1.836548e-02	5.378782e-02	2.563310e+00	2.100962e-01	7.804783e-02	1.153363e+00	1.554546e-01	4.082407e+00	5.031468e+00	1.033886e-01	4.773011e-01	1.379639e-01	2.816141e-01	2.126893e+00	9.543063e-01	1.730319e-01	1.837031e+00	1.899070e-01	5.800208e-02	2.521045e+00	1.089780e-01	5.599222e-03	3.559449e+00	2.981652e-01	1.093735e-01	2.649524e+00	3.741897e-01	2.253405e-01	3.436361e+00
15470000	-4.741271e+04	1.380288e+02	5.855072e+00	9.358032e-02	2.638286e-01	2.852530e-02	1.062027e-01	4.731453e-01	3.471790e-02	5.745660e-02	2.704613e-01	2.263065e-02	8.762242e-02	5.158034e-01	4.602563e-02	1.187144e-01	1.791714e-01	8.422894e-02	7.607973e-02	3.971253e-01	1.446803e-01	8.459241e-02	1.527088e-01	9.223019e-02	4.287447e-02	5.036693e-01	1.239248e-01	4.445627e-02	2.164121e-01	5.480561e-02	7.951644e-02	4.012740e-01	2.035355e-01	3.086166e-02	3.920376e-01	2.043370e-01	2.292151e-01	1.062572e-01	3.729139e-02	8.767730e-02	3.655492e-01	1.959877e-01	2.959077e-03	2.973963e-01	5.043041e-02	1.064221e-01	8.771546e-02	9.333578e-02	1.147162e-02	6.490190e-01	5.203607e-02	3.951946e-02	2.423148e-01	7.554942e-02	5.704698e-01	6.553437e-02	6.612144e-03	2.863071e-02	5.300807e-01	1.860246e-01	3.674107e-02	2.089422e-01	9.580797e-03	2.156032e-02	7.920941e-02	2.217543e-02	2.772629e-02	6.204570e-01	2.288716e-01	4.877609e-02	3.941450e-01	3.518915e-02	4.224995e-01	2.569348e-02	7.369672e-02	1.436680e-01	3.514100e-01	1.692843e-01	1.228138e-02	2.811809e-01	4.217543e-02	1.254351e-01	2.505320e-02	4.857059e-02	3.470437e-03	7.500758e-01	4.739487e-02	1.464430e-01	6.438520e-02	1.651682e-01	3.996202e-01	1.425918e-01	8.179156e-02	1.079596e-01	4.083743e-01	1.801057e-01	2.787237e-02	2.466435e-01	2.904460e-02	6.285408e-02	1.400700e-01	1.758943e-01	8.962276e-03	5.267591e-01	8.546030e-02	7.698970e-02	8.214235e-02	4.851571e-02	5.462037e-01	1.830080e-01	6.314056e-02	6.682866e-02	4.509937e-01	1.860934e-01	9.473393e-03	2.793468e-01	7.263995e-03	1.582474e-01	2.193383e-01	1.491185e-01	3.119789e-02	3.241724e-01	1.179255e-01	2.209048e-01	1.517511e-01	1.385436e-01	3.437746e-01	1.017125e-01	4.331343e-02	8.006299e-02	3.624376e-01	1.045160e-01	1.920810e-03	2.630871e-01	1.879756e-01	4.401216e-01	3.923197e-02	1.252682e-01	3.953782e-01	4.659362e-01	4.167931e-02	1.232290e-01	3.691555e-01	2.363562e-01	2.323013e-01	2.547335e-01	2.766091e-01	2.297973e-01	2.691381e-01	3.026444e-01	1.984202e-01	2.367852e-01	2.654717e-01	3.189280e-01	1.788150e-01	3.635803e-01	1.960626e-01	2.089758e-01	2.313813e-01	5.031637e-02	5.430317e-01	2.211007e-01	1.855512e-01	3.293734e-01	1.969901e-01	3.058500e-01	1.677865e-01	3.978035e-01	1.334487e-01	1.780867e-01	2.906610e-01	1.651454e-01	2.837934e-01	2.603689e-01	2.906923e-01	3.233840e-01	1.340661e-01	4.069307e-01	1.356192e-01	2.428318e-01	2.882703e-01	1.904634e-01	2.784345e-01	1.344909e-01	3.115504e-01	2.043777e-01	3.495810e-01	1.830895e-01	3.362247e-01	3.299748e-01	1.507110e-01	2.964353e-01	2.784380e-01	1.933167e-01	2.318100e-01	1.099008e-01	3.881956e-01	3.136674e-01	1.882362e-01	2.423190e-01	1.625903e-01	4.196048e-01	1.754859e-01	4.207690e-01	2.014706e-01	1.871131e-01	1.906473e-01	1.117268e-01	3.442760e-01	2.457301e-01	2.982671e-01	2.852045e-01	1.761697e-01	3.366487e-01	2.019771e-01	3.104159e-01	2.861714e-01	1.688724e-01	2.345404e-01	7.820357e-02	5.630363e-01	2.443856e-01	1.143746e-01	4.375169e-01	3.735851e-01	1.107660e-03	2.986143e-01	9.513439e-02	7.669589e-02	1.458743e+00	1.585223e-01	2.876659e-02	2.336184e+00	1.087327e-01	4.566992e-01	1.913810e+00	2.388432e-01	1.174318e+00	1.333675e+00	1.434673e-01	2.409532e-01	2.174101e+00	2.719815e-01	4.569320e-02	1.856615e+00	1.612645e-01	4.363237e+00	4.715783e+00	8.208903e-02	4.964064e-01	1.459756e-01	2.794054e-01	2.388725e+00	8.442561e-01	7.569965e-02	2.225836e+00	1.645521e-01	6.779227e-02	2.723360e+00	1.638081e-01	1.385350e-03	3.486634e+00	2.778818e-01	5.550896e-02	2.319543e+00	3.989633e-01	3.507442e-01	3.288154e+00
15480000	-4.741259e+04	1.512623e+02	5.327459e+00	8.368425e-02	2.502477e-01	2.599204e-02	3.472151e-02	5.606572e-01	4.469739e-02	6.507057e-02	3.151444e-01	1.657142e-02	7.743110e-02	4.769863e-01	4.879625e-02	1.176372e-01	1.804138e-01	6.231529e-02	5.518062e-02	4.669932e-01	1.174599e-01	6.667897e-02	1.725338e-01	1.228941e-01	3.943498e-02	4.939514e-01	1.045069e-01	9.519828e-02	2.353315e-01	9.580494e-02	7.362014e-03	4.675275e-01	9.877581e-02	8.185069e-02	4.821906e-01	1.922518e-01	1.732838e-01	4.327730e-02	2.714585e-02	9.992170e-02	4.567831e-01	1.833074e-01	2.741541e-03	2.149262e-01	4.232008e-02	1.081186e-01	4.436734e-02	4.284809e-02	1.661697e-03	7.423479e-01	6.065638e-02	1.531338e-01	1.785145e-01	4.871334e-02	2.574225e-01	1.748685e-01	1.873473e-01	6.300186e-02	4.775633e-01	1.501834e-01	3.159763e-02	2.536008e-01	2.405296e-02	4.747934e-02	1.263965e-01	6.366531e-02	4.842633e-02	6.299959e-01	8.403659e-02	4.259930e-02	4.296554e-01	1.382749e-02	4.219463e-01	1.592178e-02	7.604977e-02	1.195888e-01	3.261291e-01	1.968378e-01	1.211767e-02	2.902401e-01	5.508649e-02	3.434341e-02	5.990593e-03	1.623380e-01	3.661134e-03	7.424224e-01	5.124446e-02	1.377814e-02	6.645041e-02	7.565876e-02	4.180980e-01	1.943808e-01	2.316339e-01	1.360417e-01	3.318218e-01	1.070533e-01	4.233777e-02	3.390673e-01	4.367810e-02	6.232398e-02	1.281730e-01	2.814137e-01	1.670947e-02	3.646729e-01	1.467070e-01	1.272206e-01	5.378965e-02	4.501941e-02	5.187609e-01	2.258668e-01	2.934255e-02	3.530083e-02	4.325653e-01	1.883869e-01	1.604056e-02	3.034777e-01	2.422866e-02	9.827032e-02	1.889277e-01	2.561510e-01	1.621693e-02	3.012814e-01	1.391526e-01	1.928028e-01	1.876463e-01	1.421272e-01	3.112211e-01	5.243715e-02	1.137654e-01	6.009128e-02	3.695714e-01	1.541037e-01	1.191337e-03	2.534450e-01	1.615973e-01	4.508486e-01	4.617035e-02	1.068480e-01	3.961330e-01	4.539542e-01	3.869269e-02	1.153054e-01	3.920477e-01	2.498665e-01	2.357206e-01	2.860016e-01	2.284114e-01	1.953418e-01	2.843998e-01	3.242881e-01	1.959702e-01	2.311087e-01	2.835001e-01	2.948712e-01	1.905200e-01	3.907597e-01	1.939054e-01	1.542573e-01	2.610776e-01	4.349899e-02	4.862507e-01	2.692390e-01	2.010113e-01	3.480677e-01	2.018210e-01	2.810933e-01	1.690179e-01	3.814823e-01	1.490624e-01	1.768086e-01	2.926468e-01	1.572268e-01	3.025776e-01	2.583255e-01	2.818701e-01	2.932685e-01	1.674491e-01	3.691933e-01	1.700890e-01	2.503406e-01	3.027277e-01	1.396518e-01	3.072799e-01	1.374684e-01	3.597062e-01	1.734233e-01	3.294021e-01	1.895607e-01	3.944076e-01	3.601539e-01	5.587777e-02	2.771496e-01	2.637125e-01	2.792356e-01	1.799023e-01	1.384139e-01	3.843557e-01	2.687331e-01	2.084972e-01	2.778739e-01	1.803143e-01	3.829639e-01	1.588480e-01	3.390497e-01	2.385381e-01	2.159979e-01	2.064143e-01	1.475303e-01	3.184327e-01	2.448518e-01	2.891852e-01	2.969982e-01	2.148305e-01	3.837556e-01	1.044156e-01	3.124411e-01	3.200408e-01	1.531254e-01	2.143926e-01	8.082618e-02	6.094193e-01	2.153713e-01	9.438324e-02	4.628798e-01	3.667244e-01	9.098125e-02	2.555769e-01	1.414233e-01	4.383905e-03	1.093829e+00	1.352954e-01	2.305342e-01	2.485183e+00	2.996475e-02	4.195340e-01	2.523384e+00	6.803484e-02	2.251340e+00	1.007971e+00	1.207663e-01	2.673040e-02	3.005939e+00	3.998422e-02	2.426145e-02	1.612300e+00	1.833627e-01	4.213999e+00	4.587803e+00	1.084658e-01	5.121249e-01	1.977991e-01	2.236731e-01	2.081825e+00	1.060910e+00	1.016698e-01	2.136438e+00	1.868582e-01	5.112736e-02	2.680827e+00	1.526478e-01	1.977838e-03	3.663571e+00	3.834761e-01	6.006432e-02	2.484081e+00	3.851537e-01	2.139677e-01	3.454500e+00
15490000	-4.739089e+04	1.428839e+02	5.573025e+00	6.717858e-02	2.671707e-01	3.656799e-02	2.926140e-02	5.548582e-01	4.496310e-02	8.341463e-02	3.413721e-01	2.004127e-02	8.931215e-02	4.217548e-01	4.410503e-02	8.872997e-02	1.997605e-01	7.147895e-02	1.002202e-01	4.024538e-01	1.373565e-01	8.191001e-02	1.540273e-01	1.054575e-01	4.587398e-02	4.977432e-01	1.149880e-01	2.744786e-02	1.112703e-01	2.690361e-01	3.352810e-02	4.738610e-01	8.485662e-02	5.456883e-02	4.737377e-01	2.826739e-01	9.619447e-02	4.463463e-02	4.819044e-02	7.685281e-02	4.566597e-01	1.515176e-01	5.069479e-03	2.687781e-01	4.112222e-02	1.569078e-01	6.912577e-02	7.680393e-02	3.209160e-02	5.493416e-01	1.157293e-01	1.990530e-01	2.244660e-01	3.365284e-02	3.426161e-01	1.020181e-01	9.819389e-02	5.297194e-02	4.445430e-01	1.816403e-01	5.024266e-02	2.652351e-01	5.367022e-03	8.464086e-03	1.158623e-01	3.726184e-02	1.446076e-02	6.337630e-01	1.901880e-01	6.700365e-02	4.118018e-01	5.526474e-02	3.795954e-01	5.650229e-03	8.068411e-02	1.269955e-01	4.157646e-01	1.699996e-01	2.279035e-02	2.299336e-01	3.451642e-02	9.951563e-02	2.626081e-02	8.799493e-02	3.238589e-03	7.685056e-01	1.448440e-02	5.692285e-02	2.930696e-01	2.113801e-01	3.328075e-01	9.630085e-02	9.519058e-03	1.283828e-01	5.096645e-01	1.134906e-01	3.582484e-02	1.625158e-01	5.012146e-02	1.091948e-01	1.435962e-01	2.420399e-01	3.320268e-02	3.883162e-01	8.365013e-02	4.960904e-02	1.140459e-01	1.262377e-01	3.332824e-01	2.900522e-01	8.677274e-02	7.135029e-02	4.493358e-01	1.785904e-01	7.530006e-03	2.741373e-01	1.905623e-02	1.508475e-01	2.131375e-01	1.154400e-01	7.144454e-02	3.450836e-01	1.040469e-01	1.616226e-01	1.951325e-01	2.278764e-01	3.021014e-01	6.539120e-02	4.787591e-02	5.449290e-02	3.041516e-01	2.380452e-01	1.959897e-03	2.991269e-01	1.022235e-01	4.583972e-01	4.295574e-02	1.284111e-01	3.702359e-01	4.058270e-01	4.336372e-02	1.137321e-01	4.370771e-01	2.627882e-01	2.372066e-01	2.600763e-01	2.399288e-01	2.171546e-01	2.726914e-01	3.227161e-01	1.874379e-01	2.526068e-01	2.494140e-01	3.500277e-01	1.479515e-01	4.065719e-01	1.587374e-01	1.651590e-01	2.695317e-01	4.237405e-02	4.565870e-01	3.088288e-01	1.922101e-01	3.041201e-01	1.949021e-01	3.674196e-01	1.335582e-01	4.430172e-01	1.453909e-01	2.024120e-01	2.091798e-01	1.991490e-01	3.151087e-01	2.029777e-01	2.827646e-01	3.393440e-01	1.300755e-01	3.946842e-01	1.358964e-01	2.148038e-01	3.160932e-01	1.939804e-01	2.751227e-01	1.098570e-01	3.775059e-01	1.588710e-01	3.537661e-01	1.640962e-01	3.185552e-01	3.777930e-01	1.395557e-01	2.668041e-01	3.046255e-01	1.362972e-01	2.922732e-01	9.374799e-02	4.372763e-01	2.234627e-01	2.455131e-01	2.268909e-01	1.883257e-01	4.237780e-01	1.610055e-01	3.825331e-01	2.215284e-01	1.843646e-01	2.115739e-01	1.271924e-01	3.419852e-01	2.638414e-01	2.669811e-01	3.220657e-01	1.947432e-01	3.147520e-01	1.684391e-01	2.213155e-01	2.881260e-01	1.855529e-01	3.050056e-01	9.381053e-02	4.997500e-01	3.074888e-01	9.895063e-02	4.824050e-01	3.978757e-01	1.317988e-01	3.042459e-01	2.291217e-01	1.956125e-02	1.381199e+00	1.278895e-01	6.545051e-02	2.455534e+00	2.136569e-02	7.278925e-01	3.652616e+00	1.972202e-01	1.094587e+00	2.035032e+00	1.537049e-01	4.435589e-02	3.221034e+00	1.021481e-01	2.720672e-02	1.028988e+00	1.768116e-01	4.042984e+00	4.775508e+00	9.496076e-02	5.218336e-01	2.023366e-01	2.636625e-01	2.091958e+00	9.774254e-01	1.113710e-01	2.249799e+00	2.123134e-01	4.267034e-02	2.244395e+00	1.817368e-01	4.138824e-03	3.098043e+00	2.675842e-01	6.629266e-02	2.368057e+00	3.181891e-01	2.375746e-01	4.215692e+00
15500000	-4.739104e+04	1.438834e+02	5.507759e+00	5.207675e-02	2.406424e-01	2.489451e-02	6.010693e-02	5.703949e-01	5.188452e-02	4.810753e-02	3.623378e-01	2.389776e-02	6.061426e-02	4.575069e-01	4.753577e-02	8.638908e-02	2.005039e-01	6.473571e-02	8.767803e-02	4.052024e-01	1.554908e-01	5.605849e-02	1.401236e-01	1.227594e-01	3.979294e-02	5.081019e-01	1.331637e-01	7.546407e-02	1.711260e-01	6.042376e-02	2.985703e-02	5.697344e-01	9.339467e-02	1.106251e-02	3.950040e-01	3.454662e-01	1.197751e-01	9.169273e-02	3.699933e-02	9.350357e-02	3.997787e-01	2.557492e-01	7.986026e-04	2.118104e-01	3.835962e-02	1.626201e-01	4.074895e-02	8.596858e-02	7.922275e-03	6.840776e-01	1.866244e-02	1.527085e-01	9.621460e-02	2.108839e-02	6.058991e-01	1.108707e-01	1.321875e-02	5.233054e-02	4.236835e-01	1.996621e-01	3.377136e-02	2.841768e-01	6.375722e-03	8.401260e-03	1.344573e-01	1.398053e-01	1.229973e-02	3.639297e-01	3.411067e-01	4.137395e-02	2.937639e-01	2.556610e-02	5.941305e-01	7.555542e-03	3.760996e-02	1.944111e-01	4.386420e-01	1.436363e-01	1.192874e-02	1.881265e-01	2.325534e-02	2.053382e-02	3.011893e-03	5.838215e-02	6.278796e-04	8.755892e-01	4.185501e-02	2.338233e-01	2.334929e-02	2.589831e-01	3.961486e-01	4.114842e-02	4.654736e-02	9.796122e-02	4.145500e-01	1.536987e-01	4.618252e-02	2.439928e-01	4.361467e-02	6.589437e-02	1.661001e-01	2.508646e-01	3.289476e-02	3.521316e-01	1.321146e-01	1.207512e-01	6.136344e-02	4.107906e-02	4.578610e-01	2.853252e-01	3.362009e-02	6.871762e-02	4.043054e-01	1.892235e-01	1.315970e-02	2.917589e-01	3.283492e-02	1.546677e-01	1.253187e-01	4.010999e-01	1.828550e-02	1.865437e-01	1.140846e-01	1.559686e-01	2.841018e-01	1.353191e-01	2.723369e-01	7.457558e-02	7.769800e-02	5.462629e-02	2.983496e-01	2.233475e-01	1.094313e-03	3.033055e-01	1.192768e-01	4.356668e-01	4.347927e-02	1.199795e-01	4.008744e-01	4.337764e-01	4.452824e-02	1.101340e-01	4.115613e-01	2.665280e-01	2.438315e-01	2.499797e-01	2.396607e-01	2.237165e-01	2.817489e-01	3.121992e-01	1.823353e-01	2.369002e-01	2.757089e-01	3.010013e-01	1.863896e-01	3.690012e-01	1.924480e-01	1.635527e-01	2.749982e-01	4.357780e-02	5.112991e-01	2.768069e-01	1.683162e-01	2.763115e-01	1.452669e-01	4.046449e-01	1.737767e-01	3.819999e-01	1.377576e-01	1.856548e-01	2.945878e-01	1.905801e-01	3.210810e-01	2.385029e-01	2.498360e-01	2.436762e-01	2.481721e-01	4.080104e-01	1.001413e-01	2.852788e-01	2.860792e-01	1.966851e-01	2.319569e-01	1.114558e-01	3.206885e-01	1.748260e-01	3.930298e-01	2.363795e-01	4.008085e-01	2.921187e-01	7.069324e-02	2.257946e-01	2.782998e-01	1.954165e-01	3.004891e-01	1.261973e-01	3.642863e-01	2.979411e-01	2.115754e-01	2.749069e-01	2.060748e-01	3.336842e-01	1.853341e-01	3.873394e-01	2.261754e-01	1.755142e-01	2.109710e-01	1.566249e-01	3.160181e-01	2.648524e-01	2.625046e-01	3.094283e-01	2.220535e-01	3.434273e-01	1.250908e-01	2.314456e-01	3.025772e-01	2.412093e-01	2.247679e-01	5.903091e-02	5.935350e-01	2.585077e-01	8.892639e-02	4.119026e-01	3.974872e-01	6.303063e-02	2.844536e-01	7.216396e-02	1.399393e-02	1.546234e+00	1.281589e-01	1.137997e-01	5.159831e+00	6.886641e-02	2.570598e-01	2.338606e+00	3.489475e-01	4.718495e-01	1.846696e+00	8.903111e-02	9.425471e-02	3.228851e+00	1.652320e-01	5.507700e-02	1.543254e+00	1.802971e-01	4.269345e+00	4.807399e+00	9.052780e-02	4.488911e-01	1.451121e-01	4.948074e-01	2.516237e+00	8.051652e-01	1.407339e-01	2.189390e+00	2.479708e-01	5.684668e-02	2.385934e+00	1.970111e-01	3.880700e-03	3.173060e+00	2.176009e-01	3.724442e-02	2.616519e+00	5.927794e-01	3.110581e-01	3.336169e+00
15510000	-4.741212e+04	1.403888e+02	5.810738e+00	4.353218e-02	2.153313e-01	3.450626e-02	5.174981e-02	6.184141e-01	3.646635e-02	5.836123e-02	3.228212e-01	2.703880e-02	5.711895e-02	4.859591e-01	4.870067e-02	1.040889e-01	1.767955e-01	4.823577e-02	7.284249e-02	4.830102e-01	1.150271e-01	8.307007e-02	1.440708e-01	9.544784e-02	5.185002e-02	5.118025e-01	1.137587e-01	6.352600e-02	1.605160e-01	8.495643e-02	1.055451e-01	3.944221e-01	1.910343e-01	4.191121e-02	3.329139e-01	4.907476e-01	7.582108e-02	2.200265e-02	3.660358e-02	5.397915e-02	3.137572e-01	2.367412e-01	3.961441e-03	3.326862e-01	5.887483e-02	2.021311e-01	3.633455e-02	2.063471e-02	1.834404e-03	7.012364e-01	3.782881e-02	1.028842e-01	4.674598e-01	1.962403e-02	3.402361e-01	5.496720e-02	1.482871e-02	3.345341e-02	5.251519e-01	1.582236e-01	6.452812e-02	2.088053e-01	9.837738e-03	1.318142e-01	1.496746e-01	1.019394e-01	4.528297e-03	4.329564e-01	1.790872e-01	1.364356e-02	4.204653e-01	1.990410e-02	4.879146e-01	1.147072e-02	4.660166e-02	1.314630e-01	3.592621e-01	1.735978e-01	1.782973e-02	2.646856e-01	5.316169e-02	4.520717e-02	2.785409e-02	1.823898e-01	7.597177e-03	5.960805e-01	1.408713e-01	1.783422e-01	2.266106e-01	6.834935e-02	3.235822e-01	1.752788e-01	2.783684e-02	9.721443e-02	4.438392e-01	1.843728e-01	2.455236e-02	2.049615e-01	4.505969e-02	9.101543e-02	1.985713e-01	1.528942e-01	1.547530e-02	4.207391e-01	1.213047e-01	6.473010e-02	5.363523e-02	1.033895e-01	4.190703e-01	2.476446e-01	1.115302e-01	9.187389e-02	4.272330e-01	1.765067e-01	7.871377e-03	2.891249e-01	7.390069e-03	2.035975e-01	1.193152e-01	1.860540e-01	5.472709e-02	3.051701e-01	1.311361e-01	1.862331e-01	2.410310e-01	7.955114e-02	4.031393e-01	5.350846e-02	3.653695e-02	2.897877e-02	3.818479e-01	2.609143e-01	2.713585e-03	2.463439e-01	7.920158e-02	4.643382e-01	4.180126e-02	1.423974e-01	3.514631e-01	4.422830e-01	4.521623e-02	1.247121e-01	3.877887e-01	2.460991e-01	2.378077e-01	2.859371e-01	2.301560e-01	2.177604e-01	2.700469e-01	3.209143e-01	1.912784e-01	2.484291e-01	2.923508e-01	2.743563e-01	1.848638e-01	3.559031e-01	1.956608e-01	2.140195e-01	2.344166e-01	4.498786e-02	5.358859e-01	2.830288e-01	1.360975e-01	3.229703e-01	1.021081e-01	4.264851e-01	1.484364e-01	3.400091e-01	1.902771e-01	2.046226e-01	2.650912e-01	1.665843e-01	3.016665e-01	2.002511e-01	3.314981e-01	2.448299e-01	1.711317e-01	4.046275e-01	1.794109e-01	2.449397e-01	3.255363e-01	1.298601e-01	2.996639e-01	1.199258e-01	3.515149e-01	1.626391e-01	3.659202e-01	1.897784e-01	3.939574e-01	2.790270e-01	1.372371e-01	2.241935e-01	3.321628e-01	2.714187e-01	1.722251e-01	1.051361e-01	4.585942e-01	2.453962e-01	1.908736e-01	2.527798e-01	1.474259e-01	4.438716e-01	1.559226e-01	3.352278e-01	2.736300e-01	1.934086e-01	1.977335e-01	1.013628e-01	2.920578e-01	3.014670e-01	3.051123e-01	3.668011e-01	1.828540e-01	2.487515e-01	2.015934e-01	2.812455e-01	3.122095e-01	1.790566e-01	2.274884e-01	7.710587e-02	5.530279e-01	2.719680e-01	9.789829e-02	4.613060e-01	4.056526e-01	7.539185e-02	2.649267e-01	8.867281e-02	9.300569e-03	8.956993e-01	1.293046e-01	2.371246e-01	1.907304e+00	1.388782e-01	1.143903e-01	3.368564e+00	1.750927e-01	3.855984e-01	1.562511e+00	2.790862e-02	8.266325e-02	2.460077e+00	1.668647e-01	3.751724e-02	1.028765e+00	1.624391e-01	4.242594e+00	4.359720e+00	8.857654e-02	5.008204e-01	1.371492e-01	3.020618e-01	2.546675e+00	7.301904e-01	8.544656e-02	2.404370e+00	2.775992e-01	8.063712e-02	2.304391e+00	2.559879e-01	3.615914e-03	2.539453e+00	2.845187e-01	8.800257e-02	2.695387e+00	5.494144e-01	1.972090e-01	4.162801e+00
15520000	-4.741668e+04	1.382160e+02	5.639638e+00	6.990369e-02	2.918534e-01	2.711484e-02	1.137463e-01	4.370645e-01	6.031722e-02	6.843029e-02	3.297201e-01	2.293949e-02	6.518555e-02	4.668170e-01	4.690752e-02	9.654899e-02	1.662905e-01	6.051424e-02	8.717623e-02	4.691581e-01	1.203120e-01	8.059087e-02	1.279577e-01	1.287116e-01	4.538705e-02	5.268487e-01	9.050405e-02	4.950514e-02	1.365207e-01	8.348407e-02	3.557914e-02	5.849328e-01	1.099781e-01	9.930146e-03	4.535625e-01	4.121798e-01	4.897978e-02	4.355494e-03	7.099233e-02	9.237031e-02	3.415429e-01	3.003850e-01	2.502192e-03	2.329306e-01	3.026900e-02	1.394321e-01	4.657764e-02	5.019577e-02	2.791875e-03	7.206336e-01	4.036896e-02	7.114358e-02	3.227646e-01	6.291216e-02	1.771410e-01	2.349305e-02	3.425456e-01	3.672096e-02	4.255319e-01	1.942554e-01	4.642859e-02	2.904534e-01	6.609738e-03	2.033870e-02	9.001362e-02	3.310751e-02	3.289248e-03	4.270284e-01	4.262225e-01	3.407041e-02	4.333412e-01	1.105146e-01	3.572225e-01	1.778294e-02	4.706832e-02	1.477471e-01	3.418963e-01	1.735984e-01	2.638723e-02	2.465766e-01	6.379447e-02	9.418442e-02	1.044871e-03	1.518021e-02	6.446407e-03	8.402883e-01	4.285574e-02	2.260273e-01	4.679384e-02	2.015011e-01	3.774520e-01	1.476870e-01	5.387622e-04	1.146562e-01	4.292248e-01	1.063351e-01	4.834645e-02	2.537005e-01	4.773691e-02	8.975216e-02	1.166867e-01	3.311469e-01	1.796066e-02	2.886284e-01	1.558252e-01	4.461823e-02	3.020085e-02	8.904686e-02	5.981306e-01	1.845303e-01	5.347314e-02	7.057537e-02	4.115278e-01	1.695509e-01	3.166064e-03	3.136650e-01	3.151489e-02	1.667267e-01	1.609719e-01	1.746197e-01	3.641715e-02	3.387705e-01	1.224939e-01	2.543191e-01	1.780478e-01	1.610300e-01	2.270353e-01	9.093244e-02	8.863541e-02	4.731258e-02	2.818569e-01	3.043305e-01	8.936972e-04	2.586903e-01	1.069160e-01	4.399211e-01	4.756951e-02	1.162592e-01	3.962502e-01	4.150266e-01	4.710145e-02	1.133433e-01	4.245286e-01	2.598421e-01	2.352036e-01	2.588178e-01	2.461364e-01	2.176935e-01	2.770073e-01	3.255441e-01	1.797551e-01	2.142011e-01	2.536906e-01	3.379839e-01	1.941244e-01	4.369146e-01	1.727955e-01	1.426796e-01	2.476103e-01	4.494309e-02	4.643264e-01	3.058777e-01	1.848527e-01	3.537715e-01	1.692581e-01	3.399984e-01	1.369720e-01	2.964997e-01	1.269868e-01	2.531661e-01	3.233473e-01	1.820206e-01	2.700241e-01	2.705098e-01	2.774456e-01	2.876812e-01	1.517628e-01	4.263245e-01	1.342314e-01	2.273264e-01	3.356140e-01	1.938932e-01	2.431665e-01	1.166450e-01	3.148093e-01	1.731959e-01	3.953498e-01	3.162578e-01	2.291582e-01	2.775858e-01	1.769982e-01	2.683781e-01	2.870579e-01	1.514908e-01	2.930732e-01	1.195784e-01	4.323781e-01	2.314188e-01	2.166247e-01	2.381823e-01	1.863830e-01	3.964054e-01	1.790293e-01	3.549724e-01	1.979338e-01	1.731584e-01	2.739354e-01	1.457542e-01	3.200779e-01	2.746863e-01	2.594816e-01	2.834860e-01	1.804624e-01	3.613351e-01	1.747165e-01	2.416610e-01	3.478502e-01	1.994247e-01	2.110641e-01	8.126800e-02	5.569276e-01	2.806616e-01	8.114279e-02	4.605553e-01	4.036266e-01	1.136110e-01	3.063003e-01	1.386528e-01	7.015322e-02	1.239420e+00	1.354887e-01	1.173579e-01	2.414071e+00	4.135815e-02	7.570239e-01	3.022505e+00	2.853116e-01	1.800316e+00	1.416430e+00	2.196013e-02	1.183971e+00	4.774193e+00	2.708209e-01	4.895016e-02	1.734280e+00	1.870964e-01	4.376194e+00	4.488678e+00	9.592021e-02	4.729325e-01	2.209415e-01	5.400169e-01	2.056921e+00	7.895165e-01	1.456241e-01	2.623540e+00	2.100328e-01	4.767915e-02	2.386020e+00	2.603859e-01	6.387767e-03	3.091474e+00	3.230568e-01	5.704221e-02	2.274982e+00	4.746552e-01	3.511498e-01	3.950225e+00
15530000	-4.740876e+04	1.549132e+02	5.154390e+00	5.673559e-02	3.099337e-01	3.957041e-02	3.645442e-02	4.958610e-01	6.144487e-02	6.080252e-02	3.609878e-01	3.056549e-02	4.679176e-02	4.580160e-01	4.283635e-02	1.186947e-01	1.899404e-01	8.515560e-02	5.976506e-02	4.239921e-01	1.224521e-01	6.888349e-02	1.559951e-01	1.307376e-01	4.787327e-02	4.660407e-01	1.304698e-01	6.959126e-02	2.566364e-01	1.060839e-01	3.324127e-02	4.318525e-01	1.025947e-01	3.908991e-02	4.057035e-01	3.451607e-01	8.852714e-02	7.160478e-02	4.991396e-02	7.038212e-02	3.691999e-01	3.031785e-01	6.381778e-03	2.125012e-01	3.835650e-02	2.221056e-01	4.646839e-02	1.135964e-01	1.405710e-02	5.777851e-01	2.598740e-02	7.570562e-02	1.551601e-01	6.082039e-02	5.164272e-01	1.834498e-02	1.735417e-01	6.913648e-02	3.995845e-01	2.106549e-01	2.652090e-02	2.924822e-01	1.620981e-03	2.766842e-02	1.545563e-01	1.391716e-01	2.662617e-02	4.596171e-01	1.923603e-01	3.266979e-02	4.352515e-01	3.569534e-02	3.770982e-01	5.905990e-03	1.133792e-01	1.504584e-01	3.490563e-01	2.169806e-01	1.070883e-02	2.548683e-01	1.792756e-02	3.579203e-02	2.329560e-03	1.211944e-01	1.007520e-02	8.158728e-01	1.473592e-02	5.671137e-01	3.356844e-03	1.021139e-01	1.574811e-01	7.475929e-02	9.517522e-02	1.142512e-01	5.022436e-01	1.119920e-01	2.456082e-02	1.919049e-01	5.504757e-02	9.707599e-02	2.517131e-01	1.553613e-01	4.385526e-02	3.311473e-01	1.208470e-01	6.993384e-02	1.495469e-01	3.510269e-02	4.983911e-01	1.712328e-01	7.579266e-02	1.121376e-01	3.943903e-01	1.225094e-01	1.095240e-02	3.354241e-01	2.458618e-02	2.035573e-01	1.620958e-01	1.517539e-01	5.587065e-02	3.216558e-01	1.050665e-01	1.214373e-01	2.530260e-01	1.082838e-01	3.180611e-01	8.577762e-02	1.134142e-01	6.610985e-02	3.276106e-01	1.294079e-01	1.449885e-03	3.163404e-01	1.590813e-01	4.379618e-01	5.170113e-02	1.338410e-01	3.764961e-01	4.293866e-01	4.994983e-02	1.188371e-01	4.018265e-01	2.388766e-01	2.183790e-01	2.902622e-01	2.524823e-01	1.998353e-01	2.854558e-01	3.238139e-01	1.908949e-01	2.325432e-01	2.794714e-01	3.067036e-01	1.812818e-01	3.956240e-01	1.969344e-01	1.339141e-01	2.735275e-01	4.132463e-02	4.955281e-01	2.902346e-01	1.729127e-01	3.393596e-01	1.564974e-01	3.664745e-01	1.376685e-01	3.439874e-01	1.776975e-01	2.594075e-01	2.189075e-01	1.830377e-01	2.992173e-01	2.527736e-01	2.649714e-01	2.346133e-01	1.537260e-01	5.000618e-01	1.115989e-01	2.425134e-01	3.377306e-01	1.732339e-01	2.465221e-01	1.366578e-01	3.260602e-01	1.975188e-01	3.397632e-01	2.397395e-01	4.296747e-01	2.584686e-01	7.211711e-02	3.020045e-01	2.818631e-01	1.861175e-01	2.300149e-01	9.380824e-02	4.692858e-01	2.138916e-01	2.230143e-01	2.269783e-01	2.404455e-01	3.572173e-01	1.753589e-01	3.513648e-01	2.156000e-01	2.011956e-01	2.318396e-01	1.604959e-01	2.874078e-01	2.673412e-01	2.847551e-01	3.132499e-01	2.199616e-01	2.994176e-01	1.673709e-01	2.408319e-01	2.841479e-01	1.979153e-01	2.771050e-01	8.639255e-02	5.522925e-01	2.640370e-01	9.727793e-02	4.839109e-01	4.027086e-01	3.723363e-02	2.631230e-01	9.962740e-02	3.702154e-02	2.460683e+00	1.309464e-01	4.481251e-01	2.152481e+00	8.207236e-02	3.193935e-02	2.250816e+00	9.269040e-02	3.514643e+00	1.378107e+00	1.882731e-02	2.668943e-01	1.820703e+00	2.597789e-01	5.284308e-03	1.545688e+00	1.759328e-01	3.905328e+00	4.514638e+00	1.083054e-01	5.365419e-01	2.453226e-01	4.041034e-01	2.324933e+00	9.273406e-01	1.364403e-01	2.087488e+00	3.767418e-01	5.441382e-02	2.760852e+00	1.533679e-01	2.435244e-03	3.396445e+00	3.512174e-01	1.309714e-01	2.505963e+00	4.850515e-01	1.592114e-01	3.167029e+00
15540000	-4.736705e+04	1.508340e+02	5.254250e+00	6.281333e-02	2.852882e-01	3.855152e-02	6.725922e-02	4.958848e-01	5.020294e-02	6.734107e-02	3.306287e-01	2.535965e-02	5.384509e-02	4.847878e-01	3.803772e-02	1.147424e-01	1.963315e-01	5.409074e-02	7.088467e-02	4.028538e-01	1.610969e-01	6.225715e-02	1.393011e-01	1.181893e-01	5.046173e-02	5.246578e-01	1.051329e-01	2.924126e-02	1.737926e-01	9.019233e-02	2.805208e-02	6.156317e-01	6.309004e-02	3.041505e-02	4.316118e-01	4.044715e-01	7.593465e-02	3.910273e-02	1.846422e-02	6.370478e-02	2.968376e-01	2.923205e-01	5.466970e-03	2.862541e-01	5.541600e-02	3.076214e-01	5.038417e-02	3.422137e-02	2.468251e-03	5.199438e-01	8.536100e-02	1.868818e-01	3.168452e-01	3.363317e-02	3.613296e-01	6.160705e-02	3.970321e-02	4.980747e-02	4.195899e-01	1.894307e-01	4.618509e-02	2.817114e-01	1.327536e-02	8.819650e-03	1.862820e-01	7.595623e-02	6.711900e-03	4.024583e-01	3.197719e-01	7.476006e-02	3.816285e-01	8.598466e-02	3.774286e-01	3.396951e-02	4.622868e-02	1.398720e-01	3.657337e-01	2.028499e-01	2.423557e-02	2.264684e-01	4.084040e-02	2.224506e-02	2.535578e-04	2.831877e-01	1.646083e-03	6.763475e-01	1.632010e-02	4.123304e-02	1.279326e-01	2.285651e-02	4.897594e-01	1.762691e-01	1.419494e-01	1.368174e-01	3.966024e-01	1.374718e-01	4.664352e-02	2.377595e-01	4.470529e-02	5.928387e-02	1.656418e-01	3.150000e-01	3.607391e-03	3.163773e-01	1.400897e-01	2.114047e-02	2.280497e-01	3.189011e-02	4.538213e-01	1.610817e-01	1.040167e-01	8.343490e-02	3.751733e-01	1.845185e-01	3.211581e-03	3.320167e-01	2.164501e-02	1.600581e-01	1.304161e-01	2.563574e-01	3.896726e-02	3.171836e-01	9.701757e-02	1.274377e-01	1.559202e-01	2.447559e-01	2.696477e-01	8.343627e-02	1.188022e-01	7.005792e-02	3.394503e-01	9.023929e-02	1.613453e-03	3.080557e-01	1.905833e-01	4.567801e-01	4.512632e-02	1.186564e-01	3.794372e-01	4.425219e-01	4.465857e-02	1.063692e-01	4.064503e-01	2.526738e-01	2.332540e-01	2.584914e-01	2.555809e-01	2.100056e-01	2.750258e-01	3.397859e-01	1.751827e-01	2.388518e-01	2.668455e-01	3.027015e-01	1.916012e-01	3.621796e-01	2.277257e-01	1.750032e-01	2.350915e-01	5.584875e-02	5.320067e-01	2.441283e-01	1.680162e-01	3.743976e-01	1.133181e-01	3.687519e-01	1.435324e-01	4.128361e-01	1.411498e-01	1.762897e-01	2.697244e-01	1.936571e-01	2.680128e-01	2.739644e-01	2.643657e-01	2.973541e-01	1.504285e-01	4.084980e-01	1.437194e-01	2.662667e-01	2.762819e-01	1.703841e-01	2.870672e-01	1.119796e-01	3.278223e-01	1.793977e-01	3.808005e-01	2.377216e-01	4.425022e-01	2.667797e-01	5.299655e-02	2.889993e-01	2.715219e-01	2.370272e-01	2.024515e-01	9.916743e-02	4.250097e-01	2.676011e-01	2.082218e-01	2.812159e-01	1.637488e-01	3.342289e-01	2.208064e-01	3.977850e-01	2.324000e-01	1.432552e-01	2.265599e-01	1.222223e-01	2.802565e-01	3.277029e-01	2.698182e-01	3.321514e-01	2.058429e-01	3.191430e-01	1.428626e-01	2.894388e-01	2.776639e-01	1.898298e-01	2.430674e-01	6.678916e-02	5.822846e-01	2.617816e-01	8.914462e-02	4.696908e-01	3.593805e-01	9.924522e-02	2.797950e-01	3.529130e-02	7.476576e-02	1.592221e+00	1.366303e-01	2.664416e-01	4.069178e+00	4.939726e-02	1.173492e-01	2.860761e+00	3.585427e-02	2.790659e+00	1.241454e+00	1.731588e-03	2.021189e-01	2.709300e+00	1.819386e-01	8.821927e-02	1.274402e+00	1.746457e-01	3.619609e+00	4.411509e+00	1.115545e-01	5.146884e-01	1.796521e-01	3.511246e-01	2.741929e+00	1.010496e+00	1.583362e-01	2.241826e+00	3.248507e-01	5.347322e-02	2.631355e+00	2.219268e-01	2.709334e-03	3.516427e+00	3.012683e-01	5.823633e-02	2.537436e+00	5.627603e-01	2.216709e-01	3.542804e+00
15550000	-4.737028e+04	1.474405e+02	5.525032e+00	4.353249e-02	3.292497e-01	4.583042e-02	7.394571e-02	4.490958e-01	5.834588e-02	6.237697e-02	3.123846e-01	2.471357e-02	6.088009e-02	4.971261e-01	4.251873e-02	7.873489e-02	2.085568e-01	5.798101e-02	9.504707e-02	4.106149e-01	1.490654e-01	7.060167e-02	1.586496e-01	1.212613e-01	4.370350e-02	4.862335e-01	1.195504e-01	5.640077e-02	1.070461e-01	3.469732e-02	3.258082e-02	7.113523e-01	5.792264e-02	2.679247e-02	3.685850e-01	4.555475e-01	6.794252e-02	2.552115e-02	5.561141e-02	6.937958e-02	4.238191e-01	2.331418e-01	4.500192e-03	2.408992e-01	2.826020e-02	1.209899e-01	4.558761e-02	5.005239e-02	1.028554e-02	7.452979e-01	2.778664e-02	7.999265e-02	2.760028e-01	1.605739e-02	5.605977e-01	4.160658e-03	6.318885e-02	5.441889e-02	4.895190e-01	1.528855e-01	5.371729e-02	2.417776e-01	7.681735e-03	3.279259e-02	7.673086e-02	7.982262e-02	2.840076e-02	4.634190e-01	3.188342e-01	1.742788e-02	2.974012e-01	9.904508e-02	3.791138e-01	6.212793e-02	1.448841e-01	1.942686e-01	3.532252e-01	1.452612e-01	2.090088e-02	2.408532e-01	4.549098e-02	1.022943e-01	2.768837e-03	1.960241e-01	2.877494e-04	6.826975e-01	1.592760e-02	6.521358e-02	4.197083e-02	1.012806e-01	2.226230e-01	2.922571e-01	2.766549e-01	9.326205e-02	4.173398e-01	1.504478e-01	3.462522e-02	2.556798e-01	4.864528e-02	7.968267e-02	1.234786e-01	1.888960e-01	1.839801e-02	4.541264e-01	1.354184e-01	9.043282e-02	2.520698e-01	3.515316e-02	2.858344e-01	2.827773e-01	5.373244e-02	8.827966e-02	4.089881e-01	1.795123e-01	4.018635e-03	3.035735e-01	1.562782e-02	2.005492e-01	1.727654e-01	1.681948e-01	9.528191e-02	2.754261e-01	8.778263e-02	1.565640e-01	2.465578e-01	7.260728e-02	3.791963e-01	9.953974e-02	4.553482e-02	3.637418e-02	3.071355e-01	1.660085e-01	1.831898e-03	3.520789e-01	1.365710e-01	4.479325e-01	5.740598e-02	1.160333e-01	3.786282e-01	4.420968e-01	4.350966e-02	1.135739e-01	4.008196e-01	2.585456e-01	2.269776e-01	2.635643e-01	2.509125e-01	2.008447e-01	2.801011e-01	3.177343e-01	2.013199e-01	2.340023e-01	2.636743e-01	3.371508e-01	1.651725e-01	3.870395e-01	1.826691e-01	1.778980e-01	2.523934e-01	5.381174e-02	5.195078e-01	2.245928e-01	2.020877e-01	3.472704e-01	1.875459e-01	3.182238e-01	1.469598e-01	3.749485e-01	1.891678e-01	1.783187e-01	2.575650e-01	1.654792e-01	2.922467e-01	2.417444e-01	3.005297e-01	2.703044e-01	1.479760e-01	4.320248e-01	1.496948e-01	2.477052e-01	2.977483e-01	1.754277e-01	2.791188e-01	1.281911e-01	3.087352e-01	1.859310e-01	3.771426e-01	1.802327e-01	3.635301e-01	3.079231e-01	1.483140e-01	1.949230e-01	2.745902e-01	1.485241e-01	3.819628e-01	1.374174e-01	3.974327e-01	2.632398e-01	2.019101e-01	2.667793e-01	2.160981e-01	3.452549e-01	1.718676e-01	3.264359e-01	2.566277e-01	2.076290e-01	2.093074e-01	1.425627e-01	3.178233e-01	2.437941e-01	2.958199e-01	3.350072e-01	1.519747e-01	2.730635e-01	2.399546e-01	2.980908e-01	2.641341e-01	1.604721e-01	2.773030e-01	8.486894e-02	5.646414e-01	2.574106e-01	9.307905e-02	4.417986e-01	3.835295e-01	3.383160e-02	2.653332e-01	1.640553e-01	9.136504e-02	1.656634e+00	1.949509e-01	9.970903e-02	2.822675e+00	7.641338e-02	1.524165e-01	2.441089e+00	4.447926e-01	5.397445e-01	1.203840e+00	6.613276e-02	1.512216e-01	2.132084e+00	1.509369e-01	1.359384e-02	1.137858e+00	1.597372e-01	4.172614e+00	4.309345e+00	9.401497e-02	4.956591e-01	2.448070e-01	4.666443e-01	2.487273e+00	1.014175e+00	1.612777e-01	1.808650e+00	2.305872e-01	4.345672e-02	2.458811e+00	2.518070e-01	5.483725e-03	3.396460e+00	3.075295e-01	5.554663e-02	2.473961e+00	4.079323e-01	2.478918e-01	4.083974e+00
15560000	-4.742435e+04	1.579319e+02	5.199290e+00	5.083234e-02	4.460624e-01	5.072896e-02	6.495377e-02	3.302347e-01	5.718787e-02	4.929560e-02	3.404225e-01	3.145237e-02	5.376969e-02	4.856835e-01	3.937626e-02	1.004860e-01	2.110120e-01	6.114375e-02	9.167463e-02	4.281945e-01	1.074890e-01	7.015335e-02	1.479892e-01	1.042166e-01	5.299760e-02	5.048762e-01	1.197670e-01	4.897174e-02	1.757480e-01	5.059829e-02	6.744038e-02	5.479703e-01	1.092712e-01	1.115212e-02	4.538815e-01	2.713067e-01	2.066275e-01	5.550923e-02	1.522847e-03	1.093814e-01	3.506784e-01	2.239621e-01	2.049067e-03	2.470471e-01	6.688188e-02	1.666475e-01	7.054638e-02	3.942554e-02	3.056773e-03	6.823308e-01	3.799302e-02	7.466754e-02	5.566180e-01	7.834142e-02	2.391586e-01	4.408292e-02	7.131592e-03	5.301382e-02	5.953959e-01	1.380814e-01	2.657329e-02	1.737865e-01	1.314914e-02	4.791153e-02	7.090820e-02	2.310475e-01	4.682514e-03	3.177373e-01	3.277129e-01	9.683491e-02	5.181790e-01	3.500082e-02	2.531397e-01	8.294347e-03	8.855122e-02	1.082666e-01	3.349005e-01	2.265247e-01	2.293552e-02	2.576526e-01	4.972010e-02	1.889123e-02	1.722181e-02	1.061313e-01	3.194495e-03	8.172732e-01	3.728793e-02	2.007530e-02	1.108775e-01	1.435054e-01	8.211586e-02	5.657087e-01	7.771719e-02	5.486287e-02	3.824815e-01	2.343075e-01	4.643443e-02	2.463146e-01	3.559921e-02	1.299568e-01	1.202767e-01	2.737469e-01	3.083835e-02	3.466414e-01	9.853984e-02	7.867700e-02	2.077626e-02	5.028706e-02	4.824367e-01	2.288613e-01	1.389616e-01	7.369062e-02	4.323433e-01	2.095171e-01	1.593526e-02	2.683505e-01	1.631436e-04	1.821775e-01	1.402546e-01	1.590983e-01	5.230171e-02	4.166152e-01	4.955268e-02	8.913191e-02	3.411142e-01	8.455147e-02	2.841699e-01	1.076002e-01	9.343228e-02	4.990163e-02	4.318861e-01	8.798053e-02	8.266772e-04	2.981715e-01	1.312336e-01	4.105848e-01	6.158187e-02	1.258663e-01	4.019670e-01	4.222035e-01	4.699528e-02	1.194713e-01	4.113299e-01	2.412674e-01	2.240902e-01	2.635094e-01	2.711330e-01	2.134684e-01	2.839300e-01	3.171460e-01	1.854556e-01	2.364282e-01	2.532457e-01	3.219041e-01	1.884221e-01	3.528187e-01	1.800342e-01	1.547582e-01	3.123889e-01	4.901192e-02	4.783318e-01	2.868571e-01	1.857992e-01	2.583265e-01	1.798137e-01	3.825934e-01	1.792664e-01	3.816283e-01	2.261606e-01	1.629136e-01	2.292975e-01	1.389220e-01	3.373802e-01	2.092638e-01	3.144339e-01	2.619889e-01	1.360816e-01	4.473673e-01	1.545622e-01	2.607488e-01	3.241432e-01	1.472312e-01	2.678768e-01	1.162793e-01	3.602836e-01	1.900599e-01	3.333772e-01	2.459159e-01	3.680763e-01	2.967219e-01	8.928586e-02	3.285652e-01	3.484520e-01	9.448698e-02	2.284958e-01	1.222763e-01	4.403383e-01	2.276822e-01	2.097031e-01	1.950303e-01	1.855182e-01	4.638928e-01	1.555587e-01	3.276202e-01	1.936273e-01	2.191159e-01	2.596366e-01	1.402086e-01	2.793904e-01	2.677638e-01	3.126372e-01	3.032936e-01	1.980886e-01	3.580128e-01	1.406051e-01	2.623589e-01	2.741067e-01	2.100235e-01	2.535110e-01	8.533845e-02	5.893378e-01	2.360007e-01	8.932298e-02	4.930583e-01	4.164216e-01	8.341226e-02	2.869705e-01	1.098070e-01	8.024064e-02	1.337786e+00	9.852055e-02	1.555624e-01	2.362004e+00	1.057264e-01	6.925469e-02	2.168918e+00	6.763996e-02	9.372560e-01	1.803835e+00	6.586512e-02	1.345813e-02	1.487804e+00	2.027698e-01	9.038400e-02	1.005040e+00	1.551587e-01	4.092445e+00	4.412858e+00	9.903147e-02	4.970245e-01	1.758528e-01	2.371778e-01	2.360863e+00	1.177548e+00	1.236658e-01	2.117602e+00	2.844969e-01	4.183233e-02	2.246699e+00	1.521770e-01	6.790053e-03	3.663180e+00	2.340839e-01	9.318810e-02	2.434519e+00	5.217452e-01	2.196146e-01	4.196660e+00
15570000	-4.740623e+04	1.433155e+02	5.574885e+00	6.122965e-02	3.292392e-01	4.148574e-02	2.392946e-02	4.905887e-01	5.352716e-02	6.186898e-02	3.912888e-01	2.040797e-02	8.459073e-02	3.836895e-01	5.815406e-02	8.976571e-02	1.822882e-01	8.407305e-02	7.084136e-02	4.347559e-01	1.382757e-01	8.360899e-02	1.593188e-01	1.215391e-01	4.387840e-02	4.780524e-01	1.136023e-01	6.446208e-02	1.517207e-01	8.307656e-02	5.443306e-02	5.308055e-01	1.155021e-01	2.693586e-02	5.160718e-01	1.672403e-01	1.706060e-01	3.966870e-02	7.947728e-02	6.570849e-02	3.362120e-01	3.035391e-01	2.632075e-03	2.474408e-01	4.446753e-02	1.654334e-01	3.219815e-02	1.859119e-01	7.586232e-03	5.959994e-01	1.287094e-02	6.897315e-02	2.019027e-01	7.664683e-03	4.639952e-01	1.806738e-01	7.679037e-02	6.001690e-02	3.827258e-01	2.513482e-01	3.930360e-02	2.643560e-01	2.249518e-03	5.025775e-02	2.304215e-01	1.741785e-01	3.572339e-03	2.470079e-01	2.945620e-01	4.985708e-02	4.525313e-01	1.281502e-02	3.677900e-01	3.408411e-02	8.292246e-02	1.289102e-01	4.454866e-01	1.777934e-01	2.189706e-02	1.884430e-01	3.746972e-02	3.664519e-02	1.458273e-03	9.217177e-02	5.796847e-03	8.521404e-01	1.178753e-02	6.900564e-02	2.301793e-01	3.280700e-01	1.622577e-01	1.867163e-02	1.918157e-01	1.056822e-01	4.523149e-01	1.429785e-01	3.608706e-02	2.058938e-01	5.704348e-02	1.084423e-01	1.311229e-01	3.127942e-01	3.459969e-02	2.988233e-01	1.142177e-01	3.351606e-02	1.274114e-01	9.780714e-02	4.461518e-01	1.577410e-01	1.373725e-01	5.283402e-02	4.396162e-01	2.208468e-01	1.033450e-02	2.648228e-01	1.154563e-02	1.182710e-01	1.080657e-01	2.205784e-01	2.024073e-02	3.010091e-01	2.318351e-01	8.742715e-02	2.395347e-01	6.947358e-02	3.415638e-01	8.512918e-02	1.768716e-01	7.070703e-02	5.348550e-01	1.171931e-01	1.950048e-04	1.805740e-01	9.647588e-02	4.367105e-01	4.574906e-02	1.232601e-01	3.942803e-01	4.185264e-01	5.001004e-02	1.000229e-01	4.314406e-01	2.582239e-01	2.462213e-01	2.574461e-01	2.381087e-01	2.161477e-01	2.959116e-01	3.053578e-01	1.825829e-01	2.455419e-01	2.397304e-01	3.091127e-01	2.056149e-01	3.678378e-01	1.865000e-01	1.863870e-01	2.592752e-01	4.676648e-02	5.264425e-01	2.551695e-01	1.716215e-01	4.045492e-01	1.367643e-01	3.112021e-01	1.474844e-01	4.537226e-01	1.733397e-01	1.497161e-01	2.232215e-01	1.557383e-01	2.979254e-01	2.884125e-01	2.579237e-01	2.860448e-01	1.768675e-01	4.161368e-01	1.209510e-01	1.908295e-01	3.457153e-01	2.143808e-01	2.490743e-01	1.087390e-01	3.493766e-01	1.423765e-01	3.995079e-01	2.399258e-01	4.176309e-01	2.712280e-01	7.121539e-02	2.691353e-01	2.543237e-01	2.082080e-01	2.683330e-01	1.170508e-01	4.273224e-01	2.526843e-01	2.029425e-01	1.993666e-01	2.371826e-01	3.371997e-01	2.262511e-01	3.983128e-01	2.101561e-01	1.956038e-01	1.959272e-01	1.341937e-01	3.779246e-01	2.518559e-01	2.360258e-01	2.868028e-01	1.844649e-01	3.866895e-01	1.420428e-01	3.281260e-01	2.710303e-01	1.556198e-01	2.452239e-01	5.926141e-02	6.115538e-01	2.273453e-01	1.018394e-01	5.007911e-01	3.766067e-01	8.139410e-03	3.244567e-01	9.729698e-02	4.739674e-02	1.190535e+00	1.280148e-01	2.259641e-01	3.559041e+00	1.370647e-02	1.862888e-01	3.365748e+00	9.333782e-02	1.969183e+00	1.227295e+00	1.763277e-01	3.880307e-02	2.246205e+00	1.757725e-01	3.364700e-02	1.434137e+00	1.618565e-01	3.891198e+00	4.750234e+00	9.423217e-02	4.787052e-01	1.412379e-01	3.210370e-01	2.624678e+00	1.339067e+00	1.879730e-01	2.183717e+00	3.189012e-01	6.980358e-02	2.491721e+00	1.833313e-01	3.507455e-03	3.102658e+00	3.641785e-01	8.224399e-02	2.326061e+00	5.584834e-01	1.382285e-01	3.573315e+00
15580000	-4.741607e+04	1.448313e+02	5.645315e+00	6.027705e-02	2.907643e-01	3.427947e-02	4.109174e-02	5.033175e-01	7.026993e-02	5.959769e-02	4.039897e-01	3.501142e-02	2.456472e-02	4.233885e-01	5.344801e-02	1.081657e-01	1.942551e-01	6.575862e-02	5.724789e-02	4.179422e-01	1.566304e-01	8.348024e-02	1.413775e-01	1.201265e-01	5.273831e-02	4.904855e-01	1.117919e-01	6.436135e-02	1.475246e-01	9.159711e-02	5.189006e-02	5.541787e-01	9.044816e-02	3.360170e-02	4.516812e-01	2.284296e-01	1.011498e-01	3.525993e-02	1.498778e-01	1.636377e-02	4.367882e-01	3.456638e-01	1.735678e-03	1.793893e-01	2.005925e-02	8.709217e-02	3.639635e-02	2.477018e-01	6.644568e-03	5.631521e-01	5.901301e-02	1.294245e-01	3.668826e-01	1.030210e-02	3.588012e-01	8.055475e-02	5.403477e-02	3.191814e-02	4.764706e-01	1.724654e-01	2.731636e-02	2.750143e-01	1.681515e-02	1.003557e-02	2.640685e-01	5.645691e-02	1.797364e-02	4.017486e-01	2.497167e-01	5.613488e-02	5.250824e-01	2.128802e-02	3.715545e-01	1.030277e-02	1.563745e-02	1.373244e-01	4.317668e-01	1.699480e-01	5.214291e-03	2.102412e-01	4.550531e-02	2.204012e-02	1.067232e-02	4.226323e-02	2.532176e-04	8.492172e-01	7.555391e-02	1.460161e-01	1.033929e-02	6.581425e-02	4.271758e-01	2.407340e-01	1.099206e-01	9.001683e-02	4.735809e-01	1.532432e-01	4.956484e-02	2.000568e-01	3.353743e-02	1.575295e-01	8.713075e-02	1.856560e-01	2.040582e-02	4.270787e-01	1.221992e-01	6.873145e-02	1.437022e-01	7.266330e-02	4.337949e-01	2.448478e-01	3.626032e-02	4.272533e-02	3.907760e-01	2.333979e-01	7.563278e-03	3.163972e-01	9.140279e-03	1.006760e-01	1.053483e-01	8.600936e-02	2.903750e-02	4.989266e-01	1.800023e-01	1.253332e-01	1.896088e-01	1.482746e-01	3.615193e-01	1.193562e-01	5.590792e-02	7.278429e-02	4.622071e-01	1.068467e-01	1.863469e-03	2.527809e-01	1.035176e-01	4.450379e-01	5.154270e-02	1.295160e-01	3.739034e-01	4.259067e-01	4.961262e-02	1.114555e-01	4.130252e-01	2.452828e-01	2.372214e-01	2.592592e-01	2.582366e-01	1.982139e-01	2.915237e-01	3.347843e-01	1.754782e-01	2.173624e-01	2.755519e-01	3.340802e-01	1.730055e-01	3.147671e-01	2.377912e-01	1.586901e-01	2.887515e-01	4.269793e-02	5.522626e-01	2.268324e-01	1.782071e-01	3.981136e-01	1.908771e-01	3.284942e-01	8.251500e-02	3.275099e-01	1.607104e-01	2.240357e-01	2.877440e-01	1.891241e-01	2.909848e-01	2.467909e-01	2.731002e-01	2.695679e-01	2.026273e-01	3.748356e-01	1.529692e-01	2.226562e-01	3.407184e-01	1.317758e-01	3.048496e-01	1.127975e-01	3.009578e-01	1.428488e-01	4.433960e-01	2.858813e-01	4.077045e-01	2.570885e-01	4.932568e-02	2.610783e-01	3.196319e-01	1.509439e-01	2.683459e-01	1.005183e-01	4.042040e-01	2.494884e-01	2.457893e-01	2.481540e-01	1.770005e-01	3.974020e-01	1.774436e-01	3.277523e-01	1.909294e-01	2.095823e-01	2.717360e-01	1.217330e-01	3.123667e-01	3.071762e-01	2.587242e-01	3.361820e-01	2.141019e-01	3.266669e-01	1.230492e-01	2.563000e-01	2.703456e-01	2.247048e-01	2.486495e-01	7.580337e-02	5.313419e-01	2.842146e-01	1.086401e-01	5.048406e-01	4.034651e-01	9.834677e-02	3.221544e-01	8.971710e-02	7.517049e-02	1.596920e+00	1.282731e-01	9.035529e-02	1.738464e+00	1.194424e-01	2.583117e-01	3.370554e+00	5.113899e-02	3.743006e-01	1.448916e+00	1.063764e-01	1.627273e-01	1.453948e+00	2.127563e-01	4.833578e-02	1.333085e+00	1.952209e-01	3.629995e+00	5.149637e+00	9.804307e-02	4.406708e-01	2.036553e-01	2.453762e-01	2.655606e+00	1.378425e+00	1.640962e-01	2.266973e+00	3.891440e-01	5.689125e-02	2.053289e+00	9.360598e-02	7.273958e-05	2.952652e+00	2.365225e-01	6.918018e-02	3.039517e+00	4.717744e-01	2.260276e-01	3.414178e+00
15590000	-4.743122e+04	1.358575e+02	5.866246e+00	7.542186e-02	3.748306e-01	5.078929e-02	2.951021e-03	4.183504e-01	7.765680e-02	5.188748e-02	3.810762e-01	3.214396e-02	4.622199e-02	4.517908e-01	3.687956e-02	7.802394e-02	1.877799e-01	9.441624e-02	6.057138e-02	4.274283e-01	1.517803e-01	6.990617e-02	1.321242e-01	1.119944e-01	5.010485e-02	5.058784e-01	1.299919e-01	6.162683e-02	1.673807e-01	5.763437e-02	2.758984e-02	6.301512e-01	5.561706e-02	7.458638e-02	3.552635e-01	3.291433e-01	1.120212e-01	9.297291e-02	3.601272e-02	5.140972e-02	3.582689e-01	4.763721e-01	5.241457e-04	1.098561e-01	3.569040e-03	2.824977e-01	2.594269e-02	6.393434e-02	9.490724e-03	5.918578e-01	2.627670e-02	1.112758e-01	4.594336e-01	4.200233e-02	2.066946e-01	7.837329e-02	1.022203e-01	8.305183e-02	5.236542e-01	1.615062e-01	2.350586e-02	2.051625e-01	3.119467e-03	3.017638e-02	2.807119e-01	1.056585e-01	1.670131e-02	3.348555e-01	2.318964e-01	6.555796e-02	5.051722e-01	6.893173e-02	3.057722e-01	3.442186e-03	5.112367e-02	1.195199e-01	4.216135e-01	1.772313e-01	1.317308e-02	2.106988e-01	5.776335e-02	2.390143e-02	1.798463e-03	1.409938e-02	1.017584e-03	8.825347e-01	7.664843e-02	5.736467e-02	1.346990e-01	1.908709e-01	3.508638e-01	2.215309e-01	4.467071e-02	8.459391e-02	4.414284e-01	2.129666e-01	4.414857e-02	1.795277e-01	3.733479e-02	1.264966e-01	1.241430e-01	2.067551e-01	1.846589e-02	4.024554e-01	1.216841e-01	1.106976e-01	1.620250e-01	4.802937e-02	3.741555e-01	1.576324e-01	1.474602e-01	3.770376e-02	4.753803e-01	1.823613e-01	2.014058e-02	2.734200e-01	1.099404e-02	1.896414e-01	1.609562e-01	1.369335e-01	6.143759e-02	3.177783e-01	1.332530e-01	1.314609e-01	3.133069e-01	1.257203e-01	3.006913e-01	6.197993e-02	6.684066e-02	4.654171e-02	3.180262e-01	1.216901e-01	2.662128e-03	3.793136e-01	1.317663e-01	4.358401e-01	5.350855e-02	1.245731e-01	3.860783e-01	4.488814e-01	4.164222e-02	1.231552e-01	3.863212e-01	2.320570e-01	2.488483e-01	2.859476e-01	2.331471e-01	2.299556e-01	2.747778e-01	3.148799e-01	1.803866e-01	2.181121e-01	2.461274e-01	3.452000e-01	1.905605e-01	4.030576e-01	1.958603e-01	1.627823e-01	2.382998e-01	3.789141e-02	5.823576e-01	2.235620e-01	1.561890e-01	3.240738e-01	1.574849e-01	3.788106e-01	1.396307e-01	3.990201e-01	1.469824e-01	1.948770e-01	2.591205e-01	1.467491e-01	2.783233e-01	2.989598e-01	2.759678e-01	3.217581e-01	1.512847e-01	3.330887e-01	1.938685e-01	2.776607e-01	2.852204e-01	1.794940e-01	2.576249e-01	1.191149e-01	3.587852e-01	1.541909e-01	3.679090e-01	1.941600e-01	4.547611e-01	3.097172e-01	4.136181e-02	3.052386e-01	2.613273e-01	1.777746e-01	2.556594e-01	1.007861e-01	4.583842e-01	2.316953e-01	2.091344e-01	2.242958e-01	1.866318e-01	4.237382e-01	1.653342e-01	3.146584e-01	2.128322e-01	1.642695e-01	3.082399e-01	1.078138e-01	3.256583e-01	2.431130e-01	3.234149e-01	2.925278e-01	1.686848e-01	3.375832e-01	2.012042e-01	2.708556e-01	3.459534e-01	1.705955e-01	2.125955e-01	9.221997e-02	5.399368e-01	2.823416e-01	8.550160e-02	5.127911e-01	4.093598e-01	1.256612e-01	3.121083e-01	2.049190e-02	9.983028e-02	1.879771e+00	1.256455e-01	1.386652e-01	3.276188e+00	8.656431e-02	8.373916e-03	2.388560e+00	1.244416e-02	3.092715e-01	1.140530e+00	3.587696e-02	1.496827e+00	3.033802e+00	1.973885e-01	1.081597e-01	1.385889e+00	1.729842e-01	3.245358e+00	5.327355e+00	1.050194e-01	4.255332e-01	1.418473e-01	2.791413e-01	2.863590e+00	1.236795e+00	1.486772e-01	2.049697e+00	3.974347e-01	7.669151e-02	2.418384e+00	1.979095e-01	9.215306e-04	2.883916e+00	2.574511e-01	5.092657e-02	2.806448e+00	4.624584e-01	2.790386e-01	3.550057e+00
15600000	-4.739484e+04	1.401103e+02	5.792514e+00	9.315313e-02	2.677818e-01	2.938621e-02	3.243499e-02	5.380111e-01	3.923284e-02	6.484974e-02	4.313490e-01	2.962697e-02	3.508245e-02	3.951958e-01	4.389604e-02	9.057984e-02	2.034462e-01	3.908383e-02	7.991753e-02	4.693531e-01	1.176195e-01	5.708286e-02	1.316879e-01	1.343583e-01	4.254294e-02	5.287110e-01	1.056170e-01	4.337931e-02	1.671349e-01	1.322501e-01	3.964722e-02	5.368884e-01	8.070008e-02	2.477325e-02	3.014499e-01	5.070326e-01	1.040973e-01	2.853069e-02	3.411627e-02	9.437787e-02	3.157309e-01	2.067709e-01	3.196128e-03	3.124536e-01	6.747063e-02	1.804450e-01	1.570530e-01	6.822654e-02	2.521771e-03	5.318259e-01	5.992780e-02	1.040252e-01	1.542957e-01	3.948279e-02	6.031635e-01	6.712987e-02	3.190298e-02	4.602469e-02	4.919787e-01	1.768056e-01	4.546239e-02	2.325403e-01	7.188353e-03	5.243449e-03	1.443127e-01	6.989409e-02	1.617918e-03	5.410805e-01	2.378514e-01	1.338560e-02	5.159113e-01	4.021403e-02	3.725126e-01	3.562966e-02	2.234677e-02	1.310092e-01	3.720069e-01	1.949184e-01	1.475968e-02	2.378807e-01	4.942509e-02	2.032812e-02	4.148454e-03	2.204635e-01	1.011131e-03	7.335854e-01	2.046345e-02	2.002389e-01	1.658833e-02	2.270897e-03	2.625227e-01	2.414851e-01	2.768940e-01	9.452467e-02	3.858070e-01	1.916960e-01	3.674626e-02	2.610144e-01	3.021175e-02	5.091296e-02	2.050574e-01	2.674998e-01	5.866408e-03	3.251485e-01	1.455150e-01	1.815865e-01	4.723634e-02	4.693213e-02	4.273057e-01	2.228298e-01	7.410955e-02	1.006343e-01	4.183810e-01	1.937643e-01	4.780864e-03	2.729383e-01	9.501219e-03	1.878855e-01	1.279166e-01	2.296825e-01	1.612569e-02	3.126810e-01	1.257087e-01	1.117635e-01	1.744064e-01	9.087989e-02	4.741823e-01	1.159683e-01	3.279965e-02	5.625898e-02	3.551193e-01	8.030304e-02	3.764783e-03	2.990111e-01	2.055427e-01	4.294451e-01	4.469621e-02	1.099454e-01	4.159133e-01	4.166304e-01	5.453305e-02	1.060502e-01	4.227864e-01	2.572295e-01	2.506644e-01	2.459459e-01	2.461602e-01	2.291211e-01	2.789026e-01	3.130810e-01	1.788952e-01	2.120499e-01	2.758697e-01	3.289463e-01	1.831341e-01	4.002983e-01	1.726676e-01	1.461634e-01	2.808707e-01	5.348158e-02	5.151085e-01	2.686103e-01	1.627996e-01	3.294872e-01	1.772740e-01	3.411432e-01	1.520955e-01	3.956291e-01	7.653141e-02	2.442545e-01	2.835850e-01	1.622084e-01	3.234489e-01	2.327801e-01	2.815626e-01	3.057017e-01	1.386218e-01	4.195236e-01	1.361529e-01	2.103788e-01	2.996759e-01	1.539179e-01	3.360274e-01	1.160393e-01	3.148753e-01	1.829538e-01	3.861316e-01	2.449209e-01	3.436296e-01	3.663271e-01	4.512235e-02	2.635887e-01	2.946389e-01	1.796507e-01	2.621217e-01	1.138864e-01	4.347817e-01	2.775127e-01	1.738192e-01	2.090561e-01	2.274009e-01	3.989578e-01	1.645853e-01	3.848432e-01	2.245129e-01	1.735079e-01	2.171360e-01	1.316433e-01	2.932653e-01	2.952169e-01	2.798744e-01	2.772529e-01	1.807165e-01	3.951348e-01	1.468958e-01	2.442940e-01	2.961349e-01	2.131462e-01	2.464249e-01	7.957149e-02	5.647584e-01	2.449424e-01	1.107277e-01	4.829675e-01	3.938742e-01	2.587803e-02	2.957542e-01	5.832535e-02	6.666194e-02	1.507728e+00	1.426251e-01	5.760669e-02	3.020750e+00	1.698074e-02	1.818854e-01	3.078311e+00	1.097212e-01	3.110692e-01	1.244062e+00	9.349049e-02	5.627756e-02	1.853086e+00	1.661095e-01	1.385731e-01	1.479626e+00	1.632724e-01	4.205711e+00	4.891180e+00	9.478110e-02	5.317053e-01	2.071245e-01	3.963673e-01	2.066342e+00	7.773809e-01	1.019515e-01	2.034031e+00	1.479641e-01	6.875018e-02	2.194047e+00	1.317569e-01	1.239163e-03	4.016400e+00	3.547313e-01	7.768206e-02	2.274342e+00	4.394436e-01	1.765238e-01	3.352863e+00
15610000	-4.739992e+04	1.406846e+02	5.695275e+00	6.469791e-02	3.126419e-01	3.422117e-02	2.361922e-02	5.091081e-01	5.571172e-02	6.429981e-02	3.427692e-01	2.099305e-02	5.532566e-02	4.693609e-01	4.725130e-02	6.125344e-02	2.143616e-01	7.744800e-02	7.807624e-02	4.505482e-01	1.183125e-01	6.685971e-02	1.557775e-01	1.190611e-01	5.090878e-02	4.929602e-01	1.144326e-01	3.846753e-02	2.052804e-01	5.598814e-02	2.691305e-02	5.946451e-01	7.870581e-02	2.832594e-02	4.090383e-01	3.588723e-01	8.557344e-02	1.020813e-01	1.610865e-02	2.754841e-02	4.026181e-01	3.353952e-01	5.056834e-03	2.008356e-01	2.854587e-02	1.947394e-01	2.137081e-02	1.074483e-02	1.702565e-03	7.531719e-01	1.827056e-02	4.970763e-02	2.417817e-01	7.143214e-03	5.180672e-01	1.353449e-01	4.795530e-02	3.435462e-02	4.705359e-01	1.518781e-01	3.914382e-02	2.950339e-01	9.053576e-03	6.772182e-02	1.910155e-01	5.698974e-02	2.739024e-02	4.635686e-01	1.933141e-01	1.798681e-02	4.707665e-01	6.615505e-02	3.922963e-01	1.071115e-02	4.208410e-02	1.272358e-01	4.390903e-01	1.887911e-01	1.950109e-02	1.812678e-01	4.411382e-02	8.366930e-02	9.970667e-03	3.600726e-03	3.871251e-03	8.806867e-01	1.820131e-02	3.180578e-01	2.258938e-02	4.091581e-02	2.035308e-01	3.057704e-01	1.091358e-01	1.276728e-01	3.737967e-01	1.697795e-01	3.692282e-02	2.437166e-01	4.811171e-02	1.371531e-01	1.921366e-01	1.440694e-01	2.926554e-02	3.781236e-01	1.192518e-01	5.125725e-02	9.308320e-02	1.465852e-01	4.256207e-01	2.576064e-01	2.584716e-02	7.908739e-02	3.948537e-01	1.834016e-01	1.471564e-02	3.172332e-01	1.070855e-02	1.358472e-01	1.815585e-01	8.052725e-02	6.676327e-02	4.200995e-01	1.152042e-01	1.167986e-01	1.726065e-01	2.946396e-01	2.795111e-01	8.680812e-02	4.963612e-02	6.988229e-02	3.068360e-01	1.263817e-01	1.615142e-03	3.279978e-01	1.672870e-01	4.842500e-01	4.463176e-02	1.186253e-01	3.524929e-01	4.083624e-01	4.697339e-02	1.180237e-01	4.266405e-01	2.538708e-01	2.315218e-01	2.808518e-01	2.337556e-01	2.229488e-01	2.811940e-01	3.117959e-01	1.840613e-01	2.513671e-01	2.796328e-01	2.766192e-01	1.923809e-01	4.361644e-01	1.971869e-01	1.426217e-01	2.240270e-01	5.588460e-02	5.165495e-01	2.645671e-01	1.629988e-01	3.707182e-01	1.986111e-01	3.024583e-01	1.282124e-01	3.532646e-01	1.616264e-01	1.934432e-01	2.916658e-01	2.010433e-01	3.122047e-01	2.561181e-01	2.306340e-01	2.789491e-01	1.715481e-01	3.979979e-01	1.515049e-01	1.966530e-01	3.787025e-01	1.883589e-01	2.362855e-01	1.141212e-01	3.496940e-01	1.942111e-01	3.419737e-01	2.321355e-01	4.044232e-01	2.427884e-01	1.206528e-01	2.095314e-01	4.128034e-01	1.402649e-01	2.374002e-01	9.944245e-02	4.084081e-01	2.853857e-01	2.067637e-01	2.541661e-01	2.104995e-01	3.995633e-01	1.357711e-01	4.057895e-01	1.365799e-01	1.636908e-01	2.939398e-01	1.176110e-01	3.035679e-01	2.932495e-01	2.855716e-01	2.915736e-01	1.990277e-01	3.186567e-01	1.907420e-01	3.127022e-01	2.904330e-01	1.706779e-01	2.261869e-01	7.757581e-02	5.672690e-01	2.638485e-01	9.130668e-02	5.222218e-01	3.852928e-01	1.228368e-01	2.851536e-01	1.025830e-01	5.820850e-02	2.140340e+00	1.396480e-01	4.852092e-01	2.540058e+00	2.533087e-02	6.769178e-01	2.604407e+00	3.321482e-01	2.344734e-01	1.668792e+00	8.767836e-04	6.120270e-02	2.125940e+00	2.161662e-01	4.190940e-02	2.020329e+00	1.774165e-01	3.498203e+00	5.322122e+00	1.064063e-01	4.809796e-01	2.073330e-01	3.246311e-01	2.886400e+00	1.277003e+00	9.494689e-02	2.042179e+00	2.448763e-01	5.376670e-02	2.293457e+00	2.485512e-01	1.354403e-02	2.830729e+00	2.595236e-01	5.899447e-02	2.687707e+00	5.141720e-01	2.517598e-01	2.826678e+00
15620000	-4.739228e+04	1.412690e+02	5.751118e+00	1.098136e-01	2.783791e-01	2.824333e-02	1.767155e-02	5.327971e-01	3.309542e-02	6.286376e-02	4.092158e-01	2.059381e-02	7.201814e-02	3.958146e-01	3.949391e-02	1.004977e-01	1.556079e-01	7.021820e-02	1.033257e-01	4.154020e-01	1.549486e-01	8.787605e-02	1.527992e-01	1.019512e-01	5.008628e-02	4.893246e-01	1.179627e-01	4.570840e-02	2.168991e-01	4.663556e-02	1.692736e-02	6.110146e-01	6.281498e-02	6.167955e-02	4.702723e-01	2.644569e-01	1.014945e-01	3.247918e-02	6.961759e-02	8.375462e-02	4.565463e-01	1.599818e-01	7.110882e-03	2.302756e-01	6.233077e-02	1.078975e-01	6.035440e-02	9.105363e-02	3.037768e-03	7.033525e-01	3.430421e-02	6.555893e-02	3.335199e-01	3.668517e-02	3.128397e-01	3.043703e-02	2.209593e-01	6.728289e-02	4.112200e-01	2.042373e-01	4.550246e-02	2.608270e-01	1.093037e-02	2.089617e-02	1.708385e-01	1.147032e-01	8.034877e-03	4.957132e-01	1.898140e-01	8.450022e-02	1.924461e-01	7.390359e-02	5.717618e-01	8.038703e-03	6.934960e-02	1.749058e-01	3.867086e-01	1.580883e-01	2.300807e-02	2.136670e-01	4.362217e-02	2.836775e-02	2.729680e-03	1.220185e-01	1.868313e-02	7.855573e-01	4.264366e-02	1.393782e-01	1.069091e-01	1.197678e-01	4.364789e-01	4.413406e-02	1.533320e-01	9.462026e-02	5.257260e-01	1.237037e-01	4.170546e-02	1.891188e-01	2.512576e-02	1.341804e-01	1.579814e-01	1.129836e-01	1.347219e-02	4.273024e-01	1.540800e-01	5.149742e-02	2.393911e-02	8.539812e-02	3.030981e-01	1.958441e-01	3.402232e-01	8.387225e-02	4.201508e-01	1.760136e-01	9.869233e-03	3.019473e-01	8.146769e-03	1.370446e-01	1.356460e-01	1.724055e-01	4.066959e-02	4.553719e-01	5.886237e-02	1.999234e-01	1.864495e-01	8.629494e-02	3.806504e-01	7.021165e-02	7.647010e-02	6.699052e-02	3.837623e-01	2.145818e-01	5.076406e-03	2.217594e-01	1.078296e-01	4.144582e-01	4.165504e-02	1.209434e-01	4.229433e-01	4.018890e-01	4.827890e-02	1.024243e-01	4.474078e-01	2.417756e-01	2.458290e-01	2.539746e-01	2.584208e-01	2.019513e-01	2.921200e-01	3.204215e-01	1.855071e-01	2.527333e-01	2.428017e-01	3.150126e-01	1.894524e-01	3.104414e-01	1.923561e-01	1.828700e-01	3.143325e-01	5.175848e-02	5.561017e-01	1.898428e-01	2.022970e-01	2.861044e-01	1.954209e-01	3.700888e-01	1.483859e-01	3.854844e-01	1.589653e-01	1.761874e-01	2.793630e-01	1.743137e-01	2.686180e-01	2.638056e-01	2.932627e-01	2.576501e-01	1.396757e-01	4.367664e-01	1.659077e-01	2.615210e-01	3.074435e-01	1.499353e-01	2.811002e-01	1.121055e-01	3.196104e-01	1.807434e-01	3.875407e-01	2.343625e-01	4.537310e-01	2.559642e-01	5.594235e-02	2.417337e-01	3.002520e-01	1.996890e-01	2.583253e-01	9.349832e-02	4.249698e-01	2.433057e-01	2.382262e-01	2.405055e-01	1.761238e-01	3.909027e-01	1.924680e-01	3.799013e-01	2.065722e-01	2.009943e-01	2.125322e-01	1.277213e-01	3.452209e-01	2.459640e-01	2.810938e-01	2.807026e-01	1.569359e-01	3.728896e-01	1.894719e-01	2.874749e-01	2.865199e-01	1.801179e-01	2.458873e-01	6.753477e-02	5.640283e-01	2.583966e-01	1.100403e-01	4.407449e-01	3.519565e-01	5.944017e-02	2.847067e-01	1.750998e-01	9.133847e-02	1.550964e+00	1.290758e-01	1.704460e-01	1.473830e+00	3.478844e-03	3.883934e-01	2.735088e+00	6.292546e-02	1.046354e+00	1.647425e+00	1.823521e-01	2.816846e-01	2.032741e+00	2.695426e-01	4.127466e-02	1.298071e+00	1.744154e-01	4.314532e+00	4.628368e+00	9.472814e-02	5.246475e-01	2.124324e-01	1.685631e-01	2.251723e+00	1.299289e+00	1.719764e-01	1.911104e+00	1.717322e-01	4.331427e-02	2.238935e+00	1.188580e-01	3.983114e-03	2.785055e+00	4.539927e-01	9.156431e-02	2.368666e+00	5.863986e-01	2.763323e-01	3.685054e+00
15630000	-4.741868e+04	1.433379e+02	5.603450e+00	5.015780e-02	3.460758e-01	5.364160e-02	4.089881e-02	4.574138e-01	5.181222e-02	6.422456e-02	2.897275e-01	2.007799e-02	5.196983e-02	5.312833e-01	4.271685e-02	8.657985e-02	1.378730e-01	5.413192e-02	1.054045e-01	4.865716e-01	1.294391e-01	7.371816e-02	1.409979e-01	9.732379e-02	4.847312e-02	5.267740e-01	1.127130e-01	5.113873e-02	1.294904e-01	1.207104e-01	6.125250e-02	5.562063e-01	8.120174e-02	7.077927e-02	4.435040e-01	2.873787e-01	7.892993e-02	8.834681e-02	3.106124e-02	6.696716e-02	3.552459e-01	2.950950e-01	2.224139e-03	2.454745e-01	3.499331e-02	2.951409e-01	7.515338e-02	4.599187e-02	8.511668e-03	5.227623e-01	5.243988e-02	1.538431e-01	2.913217e-01	3.859217e-02	3.677878e-01	4.470044e-03	1.439851e-01	4.644785e-02	5.660075e-01	1.902626e-01	2.811855e-02	1.646895e-01	4.474003e-03	3.391283e-02	1.205589e-01	3.259462e-02	8.128878e-02	4.713528e-01	2.602921e-01	6.428413e-02	3.268200e-01	3.961359e-02	4.162492e-01	1.261689e-02	1.404162e-01	1.571702e-01	4.176785e-01	1.588555e-01	2.366194e-02	2.184528e-01	2.418108e-02	3.017679e-02	1.683856e-02	4.530016e-02	1.117549e-02	8.337389e-01	6.277006e-02	5.463923e-02	3.541595e-01	2.153942e-01	1.547672e-01	2.107877e-01	1.025228e-02	1.467810e-01	3.540233e-01	1.210654e-01	3.923407e-02	2.873726e-01	5.152366e-02	7.492906e-02	7.063569e-02	2.752629e-01	2.667456e-02	4.144506e-01	1.380472e-01	5.164973e-03	2.676061e-02	4.468338e-02	5.500083e-01	3.137985e-01	5.958424e-02	7.517556e-02	4.121663e-01	1.965408e-01	1.827350e-03	3.055359e-01	8.754098e-03	1.056141e-01	2.492262e-01	1.842583e-01	9.322112e-02	2.161484e-01	1.515320e-01	1.004442e-01	1.453999e-01	1.405729e-01	4.034623e-01	1.070026e-01	1.031180e-01	5.570787e-02	3.476329e-01	1.874117e-01	1.624898e-03	2.697093e-01	1.379133e-01	4.386292e-01	5.218702e-02	1.352384e-01	3.739454e-01	4.295340e-01	4.598629e-02	1.151853e-01	4.092944e-01	2.556379e-01	2.237292e-01	2.754581e-01	2.451748e-01	2.155929e-01	2.671316e-01	3.286434e-01	1.886320e-01	2.242131e-01	2.319561e-01	3.021997e-01	2.416311e-01	3.914122e-01	1.844456e-01	1.686374e-01	2.555049e-01	4.775342e-02	4.990710e-01	2.846166e-01	1.685590e-01	3.213836e-01	1.625737e-01	3.434269e-01	1.726158e-01	3.649598e-01	1.911203e-01	1.628104e-01	2.811095e-01	1.495605e-01	2.960480e-01	1.918614e-01	3.625301e-01	2.730440e-01	1.338213e-01	4.352595e-01	1.578753e-01	2.823076e-01	2.429588e-01	1.976300e-01	2.771036e-01	1.012192e-01	2.946501e-01	1.985466e-01	4.055841e-01	2.629849e-01	4.260006e-01	2.021845e-01	1.088300e-01	2.505714e-01	3.204287e-01	1.106197e-01	3.183802e-01	1.110129e-01	4.421703e-01	2.544174e-01	1.923993e-01	2.291646e-01	1.701820e-01	3.862061e-01	2.144473e-01	2.786355e-01	2.106919e-01	2.586273e-01	2.520452e-01	1.516541e-01	2.799796e-01	3.063645e-01	2.620017e-01	2.913791e-01	2.113300e-01	3.225242e-01	1.747667e-01	3.006811e-01	3.153757e-01	1.904988e-01	1.934444e-01	7.583375e-02	5.567029e-01	2.734786e-01	9.398477e-02	4.779005e-01	3.808929e-01	1.261108e-01	2.928571e-01	1.022389e-01	1.192112e-02	1.017742e+00	1.026887e-01	1.647719e-01	3.136078e+00	3.498610e-02	7.880849e-02	2.625354e+00	1.760217e-01	9.311270e-01	1.282399e+00	4.978057e-02	3.335956e-01	3.779246e+00	3.052130e-01	2.065801e-02	1.186173e+00	1.384070e-01	3.705366e+00	5.023770e+00	9.718016e-02	4.716772e-01	1.964438e-01	3.835978e-01	2.719691e+00	1.228161e+00	1.607935e-01	2.523098e+00	1.984712e-01	7.885458e-02	2.603384e+00	2.367588e-01	4.458073e-03	3.071386e+00	3.010751e-01	8.850269e-02	2.574116e+00	3.710828e-01	2.261285e-01	2.924479e+00
15640000	-4.738941e+04	1.506376e+02	5.405669e+00	7.452833e-02	3.669951e-01	4.283470e-02	9.197557e-03	4.419842e-01	6.446006e-02	5.830583e-02	3.483930e-01	2.142699e-02	4.833721e-02	4.746195e-01	4.891746e-02	8.501529e-02	1.857706e-01	7.107938e-02	9.342733e-02	3.956273e-01	1.690801e-01	9.251105e-02	1.467783e-01	1.179170e-01	5.852412e-02	4.876561e-01	9.661340e-02	7.954108e-02	1.502415e-01	8.367384e-02	3.217044e-02	5.457483e-01	1.086248e-01	5.907056e-03	4.330837e-01	3.267003e-01	2.014758e-01	2.707010e-02	5.763073e-03	9.291177e-02	4.410682e-01	2.533907e-01	7.453860e-04	1.813704e-01	3.051354e-02	1.800901e-01	6.228048e-02	6.173371e-02	1.144977e-03	6.283474e-01	6.640336e-02	1.019475e-01	1.724354e-01	6.922153e-02	5.896882e-01	6.058843e-02	6.118915e-03	5.124671e-02	4.002280e-01	2.238483e-01	3.578628e-02	2.745914e-01	1.429930e-02	8.335670e-02	1.666606e-01	2.873193e-02	2.013375e-02	5.056868e-01	1.954302e-01	1.516539e-02	3.263430e-01	3.206582e-02	4.534526e-01	9.051844e-03	1.639214e-01	1.659965e-01	3.270813e-01	1.544826e-01	1.585043e-02	2.928804e-01	4.370878e-02	6.262799e-03	3.499199e-04	1.486567e-01	2.629619e-04	8.228053e-01	2.166231e-02	4.956913e-02	3.117242e-02	6.419585e-01	1.243803e-01	4.913259e-02	1.037871e-01	9.112449e-02	4.523372e-01	1.920600e-01	2.198939e-02	2.000284e-01	4.246052e-02	7.918204e-02	1.151994e-01	2.228379e-01	1.573419e-02	2.971837e-01	2.698628e-01	5.841636e-02	1.061737e-01	1.627724e-02	3.589277e-01	3.765931e-01	8.361185e-02	8.226120e-02	4.014986e-01	1.402243e-01	1.120259e-02	3.408108e-01	2.400255e-02	2.040950e-01	1.615393e-01	2.004086e-01	4.196856e-02	3.068384e-01	8.515004e-02	4.229567e-02	2.441277e-01	1.583531e-01	2.721176e-01	1.817163e-01	1.013896e-01	8.467989e-02	3.434551e-01	1.386593e-01	9.869611e-04	3.270111e-01	1.052076e-01	4.262392e-01	4.599357e-02	1.299453e-01	3.978219e-01	4.432244e-01	4.375869e-02	1.118943e-01	4.011225e-01	2.299026e-01	2.435502e-01	2.639565e-01	2.625907e-01	2.128695e-01	2.671200e-01	3.321515e-01	1.878590e-01	2.525207e-01	2.276911e-01	3.389646e-01	1.808236e-01	3.761944e-01	1.760382e-01	1.442247e-01	3.035427e-01	3.270371e-02	5.393652e-01	2.420691e-01	1.858620e-01	2.978890e-01	1.583507e-01	3.984301e-01	1.453302e-01	4.268842e-01	1.670915e-01	1.774002e-01	2.286241e-01	1.488497e-01	2.883531e-01	2.454088e-01	3.173884e-01	3.235780e-01	1.277178e-01	3.710996e-01	1.776046e-01	2.148901e-01	3.462065e-01	1.475716e-01	2.913318e-01	1.397815e-01	2.974595e-01	2.054139e-01	3.573450e-01	2.174163e-01	4.848478e-01	2.656615e-01	3.207445e-02	2.895231e-01	2.665456e-01	1.403522e-01	3.035791e-01	8.624928e-02	4.408107e-01	2.918927e-01	1.810473e-01	2.469478e-01	2.255381e-01	3.176267e-01	2.098873e-01	3.452024e-01	1.964260e-01	2.126728e-01	2.456987e-01	1.348644e-01	2.973830e-01	2.629612e-01	3.047914e-01	2.616170e-01	1.669847e-01	3.667403e-01	2.046580e-01	3.013628e-01	2.811061e-01	1.902895e-01	2.272417e-01	7.094866e-02	5.393573e-01	3.021368e-01	8.755729e-02	4.595077e-01	3.989975e-01	8.250138e-02	2.656019e-01	2.735555e-02	1.683996e-02	1.366740e+00	1.292220e-01	1.036700e-01	2.852346e+00	7.695046e-02	1.261583e-01	2.391653e+00	4.187046e-02	6.893323e-01	9.571567e-01	6.345682e-02	2.479726e-01	2.548118e+00	1.988839e-01	7.715905e-02	1.677208e+00	1.550588e-01	3.967398e+00	4.812162e+00	1.068796e-01	4.752709e-01	1.475433e-01	3.257585e-01	2.523260e+00	1.135965e+00	1.260702e-01	2.079858e+00	2.562557e-01	9.035829e-02	2.578879e+00	1.900251e-01	6.688967e-04	3.647765e+00	2.959506e-01	9.629624e-02	2.358775e+00	4.963533e-01	2.714856e-01	3.203895e+00
15650000	-4.740158e+04	1.514996e+02	5.153243e+00	6.012402e-02	4.253136e-01	4.174583e-02	2.848997e-02	3.663945e-01	7.793208e-02	5.026023e-02	3.453631e-01	2.593233e-02	8.938076e-02	4.464906e-01	4.257298e-02	8.770911e-02	1.978865e-01	4.151510e-02	9.779639e-02	4.270616e-01	1.480312e-01	7.712050e-02	1.353185e-01	1.398912e-01	4.826616e-02	4.918306e-01	1.075731e-01	6.801610e-02	1.758331e-01	6.739285e-02	6.177208e-02	5.980463e-01	2.893955e-02	2.789638e-02	4.611452e-01	2.402121e-01	8.290151e-02	8.060430e-02	1.072405e-01	9.109331e-02	3.138677e-01	2.693448e-01	3.747948e-03	2.710998e-01	5.084637e-02	2.225928e-01	2.386358e-02	3.769470e-02	2.835482e-02	6.690988e-01	1.839526e-02	1.477015e-01	1.698557e-01	5.834720e-02	4.987523e-01	1.942816e-02	1.059151e-01	2.149070e-02	4.769751e-01	2.097879e-01	3.685933e-02	2.411626e-01	1.372440e-02	3.469235e-02	1.459510e-01	1.055208e-01	2.251375e-02	4.539629e-01	2.373592e-01	4.037596e-02	3.256955e-01	7.532142e-02	4.817934e-01	3.790972e-03	7.302273e-02	1.379049e-01	3.861201e-01	2.073363e-01	2.479417e-02	2.121519e-01	3.169275e-02	1.662976e-02	7.086726e-03	5.876629e-02	5.648495e-03	8.739557e-01	3.791299e-02	1.660546e-02	1.850058e-01	8.278806e-02	5.295906e-01	5.181306e-02	1.341970e-01	9.909698e-02	4.543079e-01	1.770791e-01	3.161358e-02	2.033401e-01	3.456236e-02	9.798392e-02	1.951702e-01	1.691727e-01	3.937996e-02	3.431953e-01	1.550980e-01	3.242952e-02	4.940057e-02	3.857269e-02	6.741105e-01	1.547316e-01	5.075506e-02	9.473907e-02	3.757278e-01	1.730171e-01	9.664671e-03	3.229978e-01	2.385359e-02	8.624219e-02	1.297025e-01	1.858957e-01	4.201013e-02	4.812312e-01	7.491838e-02	1.113058e-01	1.940783e-01	1.736071e-01	2.658912e-01	6.526900e-02	1.898485e-01	5.686861e-02	3.441298e-01	1.287123e-01	2.519800e-03	2.828393e-01	1.849302e-01	3.999431e-01	6.006663e-02	1.141752e-01	4.258151e-01	4.321138e-01	5.081693e-02	1.176729e-01	3.993964e-01	2.422468e-01	2.655674e-01	2.413698e-01	2.508160e-01	2.243048e-01	2.543646e-01	3.338912e-01	1.874395e-01	2.373382e-01	2.412498e-01	3.117336e-01	2.096785e-01	3.719358e-01	1.860131e-01	1.943439e-01	2.477072e-01	4.238589e-02	5.319592e-01	2.671109e-01	1.585440e-01	4.047951e-01	1.042747e-01	3.648663e-01	1.260638e-01	4.166766e-01	1.303252e-01	1.848757e-01	2.681225e-01	1.614417e-01	3.497593e-01	2.240667e-01	2.647323e-01	3.341680e-01	1.298549e-01	4.000468e-01	1.359303e-01	2.335657e-01	3.216243e-01	2.104318e-01	2.343782e-01	1.229582e-01	3.411052e-01	1.562789e-01	3.796578e-01	1.992813e-01	4.469302e-01	2.915162e-01	6.227226e-02	3.341671e-01	3.183844e-01	1.988264e-01	1.486221e-01	9.893644e-02	4.537268e-01	2.343817e-01	2.129550e-01	2.703576e-01	2.093140e-01	3.555345e-01	1.647939e-01	3.221941e-01	2.179016e-01	1.954150e-01	2.644893e-01	1.286440e-01	2.883407e-01	3.086655e-01	2.743497e-01	2.939300e-01	2.155163e-01	3.497508e-01	1.408030e-01	2.315897e-01	3.169897e-01	1.925074e-01	2.589133e-01	8.970385e-02	5.461156e-01	2.703582e-01	9.382234e-02	5.131742e-01	3.681107e-01	9.489975e-02	2.902608e-01	2.300514e-01	2.978023e-02	2.377890e+00	1.221489e-01	1.297909e-03	2.074238e+00	7.903657e-02	8.951239e-01	2.466302e+00	1.109972e-01	3.322009e+00	1.267081e+00	1.181766e-01	6.997555e-02	4.539367e+00	1.659318e-01	8.782318e-03	2.086205e+00	1.591897e-01	3.758283e+00	4.949373e+00	1.168853e-01	4.767260e-01	2.257652e-01	2.682198e-01	2.416876e+00	9.541052e-01	1.379406e-01	2.232935e+00	2.464396e-01	7.039549e-02	2.473467e+00	2.055882e-01	7.386120e-03	3.528347e+00	3.450732e-01	5.523624e-02	2.666293e+00	5.494095e-01	2.416009e-01	3.109568e+00
15660000	-4.740627e+04	1.526259e+02	5.358664e+00	6.443016e-02	3.112906e-01	4.330920e-02	5.999973e-02	4.743125e-01	4.665781e-02	8.128882e-02	3.070977e-01	1.915542e-02	4.725381e-02	4.989553e-01	4.624887e-02	1.426971e-01	1.690951e-01	4.725269e-02	8.124329e-02	4.514583e-01	1.082536e-01	7.665724e-02	1.694378e-01	1.255046e-01	5.128527e-02	4.651083e-01	1.120069e-01	5.296112e-02	1.759245e-01	8.201387e-02	7.256334e-02	5.571488e-01	5.938838e-02	1.857958e-02	2.952705e-01	5.012786e-01	1.008245e-01	7.349968e-02	1.054723e-02	8.447055e-02	3.955746e-01	2.660065e-01	8.007819e-03	2.340061e-01	1.193437e-02	2.959943e-01	3.105232e-02	1.778962e-02	8.049160e-03	5.597367e-01	8.737788e-02	9.237148e-02	2.853154e-01	2.055988e-02	4.689480e-01	7.643031e-02	5.637492e-02	5.261159e-02	5.113797e-01	2.094136e-01	3.056043e-02	1.925953e-01	3.439329e-03	4.246116e-02	5.346224e-02	1.560115e-02	1.699898e-02	6.190730e-01	2.524035e-01	1.910465e-02	2.477079e-01	1.425980e-01	4.052686e-01	3.352937e-02	1.517914e-01	1.602352e-01	3.725389e-01	1.482555e-01	3.792109e-02	2.302548e-01	5.079451e-02	8.139596e-02	1.794613e-03	3.876018e-01	1.582923e-02	5.043560e-01	9.022421e-03	2.053957e-01	8.756285e-02	3.751691e-01	2.399311e-01	6.392994e-02	2.801136e-02	9.755138e-02	4.476726e-01	1.109135e-01	4.208398e-02	2.544356e-01	4.734286e-02	2.098700e-01	1.431591e-01	1.636318e-01	1.898926e-02	3.529857e-01	1.113642e-01	2.228573e-02	3.556773e-02	9.314850e-02	6.404701e-01	1.703852e-01	3.814271e-02	6.460928e-02	3.981504e-01	1.829223e-01	1.082831e-02	3.328651e-01	1.062457e-02	1.301567e-01	1.445806e-01	2.296167e-01	4.868379e-02	3.203878e-01	1.265743e-01	1.353774e-01	1.816086e-01	6.053644e-02	4.329373e-01	4.659082e-02	1.429495e-01	6.763006e-02	3.229913e-01	1.929234e-01	4.125160e-03	2.599132e-01	1.524168e-01	4.193354e-01	4.878419e-02	1.268024e-01	4.050781e-01	4.331528e-01	4.224172e-02	1.100154e-01	4.145901e-01	2.415245e-01	2.408245e-01	2.578568e-01	2.597942e-01	2.112650e-01	2.945964e-01	3.048074e-01	1.893312e-01	3.016446e-01	2.483584e-01	2.666905e-01	1.833064e-01	4.300024e-01	2.111484e-01	1.592429e-01	1.996064e-01	4.246574e-02	4.709055e-01	2.708942e-01	2.157346e-01	3.628635e-01	1.381213e-01	3.845578e-01	1.144575e-01	3.118510e-01	1.761869e-01	2.124901e-01	2.994720e-01	1.366947e-01	3.326053e-01	2.282960e-01	3.024039e-01	2.525809e-01	2.006871e-01	4.106416e-01	1.360903e-01	2.196066e-01	2.792830e-01	1.993986e-01	3.017117e-01	1.063615e-01	3.163402e-01	1.735903e-01	4.037079e-01	1.951229e-01	2.878161e-01	3.823936e-01	1.346674e-01	2.264980e-01	3.345124e-01	1.579082e-01	2.810814e-01	1.088921e-01	4.321262e-01	2.406640e-01	2.183177e-01	2.228569e-01	2.327522e-01	3.787138e-01	1.656772e-01	3.507418e-01	2.045978e-01	1.980745e-01	2.465858e-01	1.365433e-01	2.938090e-01	2.806850e-01	2.889626e-01	2.556817e-01	2.111756e-01	3.602100e-01	1.729328e-01	2.758686e-01	3.142895e-01	1.773210e-01	2.325209e-01	8.233885e-02	5.184719e-01	3.098113e-01	8.937797e-02	4.521462e-01	3.764983e-01	9.503387e-02	2.669350e-01	9.085937e-02	3.243753e-02	2.179151e+00	1.078938e-01	1.666091e-01	1.916997e+00	1.017891e-01	4.002471e-01	2.242252e+00	2.411859e-01	8.432500e-02	1.332950e+00	7.952663e-02	1.446548e-01	2.190940e+00	2.486406e-01	3.853035e-02	1.352961e+00	1.512576e-01	3.877030e+00	4.638139e+00	1.004236e-01	5.167008e-01	1.885678e-01	4.184238e-01	2.470740e+00	1.223135e+00	1.670311e-01	2.588745e+00	1.941260e-01	8.646467e-02	2.522259e+00	1.721483e-01	2.647965e-03	3.367811e+00	2.573831e-01	8.177206e-02	2.837546e+00	5.661105e-01	1.999817e-01	2.713228e+00
15670000	-4.739189e+04	1.427640e+02	5.625653e+00	6.628575e-02	3.732452e-01	3.265146e-02	2.692591e-02	4.443069e-01	5.658469e-02	4.989085e-02	3.372919e-01	2.393400e-02	4.533507e-02	4.949064e-01	4.864179e-02	9.793062e-02	1.920159e-01	6.618413e-02	7.209916e-02	4.789189e-01	9.285126e-02	7.984752e-02	1.630000e-01	1.594196e-01	4.109464e-02	4.442214e-01	1.124169e-01	5.480293e-02	2.592733e-01	1.513628e-01	2.925339e-02	4.488333e-01	5.647427e-02	5.803411e-02	4.739442e-01	3.253791e-01	8.502169e-02	3.809558e-02	1.952532e-02	7.250013e-02	3.394273e-01	3.627630e-01	4.057336e-03	2.040823e-01	1.716992e-02	1.535043e-01	3.616546e-02	6.886920e-02	2.419398e-03	7.044455e-01	3.459613e-02	1.132977e-01	3.249097e-01	1.461206e-01	1.740084e-01	3.517111e-02	2.064925e-01	5.288440e-02	5.445932e-01	1.800658e-01	1.494884e-02	2.010141e-01	6.493638e-03	3.833022e-02	1.585023e-01	3.909676e-02	2.252157e-02	6.308858e-01	1.106634e-01	2.726904e-02	2.684022e-01	6.000371e-02	3.955869e-01	1.511762e-02	2.336205e-01	1.810785e-01	3.249897e-01	1.885243e-01	2.980544e-02	2.303204e-01	4.528166e-02	1.542786e-01	1.572088e-03	1.901034e-02	7.169223e-03	8.064319e-01	1.153787e-02	5.010722e-02	6.315989e-02	1.881341e-01	2.175257e-01	2.845370e-02	4.526194e-01	9.797365e-02	4.341562e-01	1.310318e-01	3.496958e-02	2.271316e-01	7.473706e-02	8.817762e-02	1.067299e-01	2.723673e-01	1.014405e-02	3.439291e-01	1.786521e-01	1.380884e-02	6.857871e-02	6.327680e-02	5.957606e-01	2.508763e-01	7.698762e-03	8.317301e-02	4.551600e-01	1.644527e-01	2.455178e-03	2.841994e-01	1.055966e-02	1.054610e-01	1.252188e-01	1.604413e-01	6.329888e-03	4.419631e-01	1.605860e-01	1.450902e-01	1.477437e-01	9.525280e-02	4.016977e-01	1.036836e-01	1.065320e-01	5.940107e-02	2.627481e-01	1.668163e-01	1.473987e-04	3.610860e-01	1.498012e-01	4.424000e-01	4.517264e-02	1.111567e-01	4.012706e-01	4.344713e-01	4.473520e-02	1.177137e-01	4.030798e-01	2.357280e-01	2.498514e-01	2.623023e-01	2.521183e-01	2.010764e-01	2.958139e-01	3.148068e-01	1.883029e-01	1.929886e-01	2.989443e-01	3.132828e-01	1.947843e-01	3.609881e-01	1.940611e-01	1.559645e-01	2.889862e-01	3.815674e-02	5.019109e-01	2.972401e-01	1.626922e-01	2.644918e-01	2.237567e-01	3.531490e-01	1.586025e-01	3.906411e-01	1.953742e-01	1.798243e-01	2.341604e-01	1.473809e-01	3.190336e-01	2.649445e-01	2.686411e-01	2.649452e-01	1.495687e-01	4.024237e-01	1.830623e-01	2.493441e-01	3.012444e-01	1.714170e-01	2.779945e-01	1.267267e-01	3.434384e-01	1.482437e-01	3.815912e-01	2.265820e-01	2.725053e-01	3.232324e-01	1.776803e-01	2.597911e-01	2.649333e-01	2.192359e-01	2.560397e-01	1.017838e-01	4.376044e-01	2.548385e-01	2.057732e-01	2.136206e-01	2.412974e-01	3.646867e-01	1.803953e-01	4.149463e-01	2.025544e-01	1.642757e-01	2.182236e-01	1.053886e-01	3.062714e-01	3.038547e-01	2.844852e-01	3.239408e-01	1.690347e-01	3.270316e-01	1.799929e-01	2.684001e-01	2.243102e-01	2.246639e-01	2.826258e-01	7.465589e-02	5.673045e-01	2.786995e-01	7.934009e-02	4.964750e-01	4.078662e-01	1.077028e-01	2.854618e-01	2.784823e-02	6.904961e-02	2.678092e+00	8.939019e-02	1.204708e-01	2.848437e+00	1.831693e-01	1.047092e-01	2.859949e+00	1.832122e-01	3.265511e-01	1.520406e+00	1.462465e-02	2.435829e-01	2.028657e+00	1.509044e-01	3.394414e-03	1.837268e+00	1.791354e-01	3.844199e+00	4.598807e+00	1.086266e-01	5.121144e-01	1.458520e-01	3.550134e-01	2.562471e+00	1.556797e+00	2.806757e-01	2.124454e+00	1.778540e-01	6.476527e-02	2.540107e+00	7.561916e-02	1.065569e-02	2.927821e+00	2.828944e-01	5.132822e-02	2.916761e+00	4.677216e-01	2.216619e-01	3.137182e+00
15680000	-4.738726e+04	1.453582e+02	5.477340e+00	7.226329e-02	3.447078e-01	2.934968e-02	6.461112e-02	4.319724e-01	5.709563e-02	5.910619e-02	3.309824e-01	2.780224e-02	5.170021e-02	4.830441e-01	4.736489e-02	1.245444e-01	1.769046e-01	7.868956e-02	7.933998e-02	4.012869e-01	1.392345e-01	5.822936e-02	1.130004e-01	1.346216e-01	4.720804e-02	5.476120e-01	9.932854e-02	3.302266e-02	3.644640e-01	2.392213e-02	3.208573e-02	3.362712e-01	2.102343e-01	6.699480e-02	4.293598e-01	3.813208e-01	4.387325e-02	1.543752e-02	6.301382e-02	6.407749e-02	3.903575e-01	2.678767e-01	4.716151e-04	2.393294e-01	3.788733e-02	8.147444e-02	1.388764e-02	1.784299e-02	2.069945e-03	8.674294e-01	1.729560e-02	5.365302e-02	2.622436e-01	1.469194e-02	4.828801e-01	4.286248e-02	1.436689e-01	5.509237e-02	4.075783e-01	2.031682e-01	4.271502e-02	2.802771e-01	1.116901e-02	7.974230e-03	1.194666e-01	7.987741e-02	2.332767e-02	5.001206e-01	2.692335e-01	3.508943e-02	3.160489e-01	1.971635e-02	2.366665e-01	5.962533e-02	3.328535e-01	1.901608e-01	3.082878e-01	1.809999e-01	3.054908e-02	2.537620e-01	3.624046e-02	2.554816e-02	6.115709e-03	8.478153e-02	3.821240e-04	8.136725e-01	6.949995e-02	1.566212e-01	7.422249e-02	1.987219e-01	4.354115e-01	1.197080e-01	1.531496e-02	1.266361e-01	4.867318e-01	1.102807e-01	3.447878e-02	2.108883e-01	3.098441e-02	8.213443e-02	1.894408e-01	1.615233e-01	2.154695e-02	3.701792e-01	1.751753e-01	2.998463e-02	6.694423e-02	4.157216e-02	5.241739e-01	3.061795e-01	3.114557e-02	8.329585e-02	3.641400e-01	1.623388e-01	9.803104e-03	3.560770e-01	2.434515e-02	1.750721e-01	1.624455e-01	1.327200e-01	1.036982e-01	3.481343e-01	7.792995e-02	1.373078e-01	2.190351e-01	1.402053e-01	2.993654e-01	1.124495e-01	9.163690e-02	3.479984e-02	3.709776e-01	1.041398e-01	1.958277e-03	3.248663e-01	1.632582e-01	4.311868e-01	4.660676e-02	1.057739e-01	4.164325e-01	4.330807e-01	4.636406e-02	1.145002e-01	4.060550e-01	2.377959e-01	2.540091e-01	2.641733e-01	2.440217e-01	2.286207e-01	2.632058e-01	3.315927e-01	1.765808e-01	2.201445e-01	2.534606e-01	3.218053e-01	2.045896e-01	3.707936e-01	1.983807e-01	1.993689e-01	2.314568e-01	4.266798e-02	5.344581e-01	2.636069e-01	1.592670e-01	4.267584e-01	1.408147e-01	2.922768e-01	1.401501e-01	3.105904e-01	1.952791e-01	2.106141e-01	2.835164e-01	1.858670e-01	2.970982e-01	2.189141e-01	2.981207e-01	3.440730e-01	1.450588e-01	3.828429e-01	1.280253e-01	2.309171e-01	3.236284e-01	2.056998e-01	2.397548e-01	1.195100e-01	3.246395e-01	1.800877e-01	3.757628e-01	2.501521e-01	4.221785e-01	2.547192e-01	7.295017e-02	2.868677e-01	3.522691e-01	2.084107e-01	1.524526e-01	1.123973e-01	4.260012e-01	2.420930e-01	2.195085e-01	2.766422e-01	2.013854e-01	3.617608e-01	1.602116e-01	3.583709e-01	1.839175e-01	1.416095e-01	3.161021e-01	1.413687e-01	2.947814e-01	2.996731e-01	2.641768e-01	2.660830e-01	1.504478e-01	3.858035e-01	1.976657e-01	2.553550e-01	3.065195e-01	2.041520e-01	2.339735e-01	8.965463e-02	5.266651e-01	2.907940e-01	9.288624e-02	4.957288e-01	3.830807e-01	1.415208e-01	2.857233e-01	6.798068e-02	1.336370e-01	1.373416e+00	1.176989e-01	1.569245e-02	3.165357e+00	3.536275e-03	3.019736e-01	2.169296e+00	1.475916e-01	1.123441e+00	1.828123e+00	9.256487e-02	1.035110e-01	4.514882e+00	1.666700e-01	5.887415e-02	1.378566e+00	1.823284e-01	4.715640e+00	4.452260e+00	9.894125e-02	4.740268e-01	1.879191e-01	4.047479e-01	2.624709e+00	1.564160e+00	1.006359e-01	2.293034e+00	1.391428e-01	4.853190e-02	2.234106e+00	3.571199e-01	7.411266e-03	2.839673e+00	2.939103e-01	6.884271e-02	2.147351e+00	4.294812e-01	2.646721e-01	3.361958e+00
15690000	-4.741679e+04	1.503386e+02	5.444957e+00	6.775409e-02	2.339593e-01	3.414243e-02	5.730750e-02	5.602349e-01	4.660178e-02	6.677918e-02	3.420384e-01	2.680865e-02	2.746514e-02	4.842855e-01	5.262307e-02	8.658058e-02	1.861403e-01	8.583713e-02	1.005952e-01	3.700126e-01	1.708341e-01	8.062868e-02	1.553157e-01	1.318950e-01	4.947049e-02	4.769543e-01	1.057359e-01	4.632215e-02	2.993221e-01	7.763413e-02	1.356403e-01	3.797953e-01	6.128599e-02	5.304153e-02	3.786071e-01	3.682936e-01	1.378543e-01	5.356446e-02	8.639005e-03	2.380005e-02	4.253960e-01	3.467528e-01	2.556090e-03	1.824204e-01	1.907463e-02	8.986631e-02	3.913341e-02	2.772027e-02	1.843879e-03	7.848391e-01	5.659707e-02	1.115765e-01	2.963517e-01	5.330496e-03	3.382670e-01	7.395704e-02	1.745172e-01	2.892052e-02	3.625113e-01	2.444065e-01	2.689683e-02	3.250831e-01	1.218179e-02	4.337863e-03	2.001666e-01	1.158558e-01	6.286344e-03	4.703652e-01	2.029882e-01	3.103846e-02	3.176898e-01	1.629731e-02	3.917114e-01	2.632598e-02	2.169371e-01	1.402062e-01	3.530503e-01	1.871197e-01	2.694621e-02	2.304839e-01	6.219371e-02	7.038440e-02	1.109407e-02	5.328118e-02	6.214192e-03	8.179718e-01	4.105438e-02	1.146240e-01	7.856158e-03	4.278407e-02	3.633508e-01	1.001824e-01	3.712027e-01	1.378098e-01	4.156344e-01	1.544104e-01	3.572664e-02	2.213319e-01	3.508687e-02	4.955723e-02	1.477486e-01	3.746998e-01	1.533378e-02	2.993314e-01	1.133292e-01	1.429968e-02	2.211408e-01	9.789948e-02	3.872012e-01	1.366132e-01	1.428457e-01	7.403535e-02	3.771419e-01	2.103514e-01	1.114291e-02	3.105062e-01	1.682217e-02	1.415236e-01	1.420561e-01	1.419549e-01	5.137572e-02	4.226886e-01	1.004011e-01	1.472059e-01	1.360500e-01	1.516392e-01	4.433302e-01	7.958909e-02	4.218550e-02	2.216736e-02	2.726635e-01	3.689950e-01	3.920307e-04	2.346662e-01	1.011159e-01	4.254570e-01	4.039671e-02	1.262808e-01	4.078655e-01	4.332986e-01	4.901121e-02	1.137406e-01	4.039496e-01	2.749176e-01	2.259760e-01	2.576087e-01	2.414977e-01	2.148026e-01	2.785680e-01	3.236814e-01	1.829479e-01	2.563905e-01	2.127155e-01	2.738564e-01	2.570375e-01	4.179467e-01	1.921186e-01	1.618603e-01	2.280743e-01	4.238832e-02	5.652956e-01	2.281272e-01	1.641889e-01	3.313523e-01	1.969276e-01	3.741469e-01	9.757315e-02	3.265727e-01	1.550243e-01	1.945565e-01	3.238466e-01	1.686466e-01	3.229657e-01	2.917442e-01	2.166435e-01	3.329399e-01	1.744075e-01	3.375076e-01	1.551450e-01	2.481597e-01	2.839656e-01	1.956442e-01	2.722304e-01	1.156933e-01	3.280125e-01	1.679406e-01	3.883536e-01	2.444183e-01	3.716452e-01	2.781428e-01	1.057936e-01	3.033778e-01	3.371445e-01	1.470483e-01	2.124294e-01	1.009528e-01	4.042469e-01	2.900191e-01	2.047813e-01	2.733527e-01	1.809063e-01	3.651909e-01	1.805501e-01	3.456919e-01	2.346124e-01	1.914305e-01	2.282652e-01	1.463552e-01	2.561219e-01	2.853748e-01	3.121480e-01	2.955389e-01	2.466318e-01	3.406521e-01	1.171772e-01	2.953044e-01	2.546397e-01	1.831932e-01	2.668627e-01	7.578386e-02	5.762767e-01	2.731264e-01	7.481301e-02	4.600681e-01	3.729130e-01	9.418923e-02	2.854444e-01	1.149089e-01	3.150380e-02	1.037274e+00	1.261357e-01	1.711551e-01	1.750169e+00	8.509880e-02	2.723651e-01	2.358654e+00	1.322370e-01	1.491139e-01	1.526840e+00	3.707058e-02	2.204405e-02	2.236452e+00	1.185094e-01	8.538007e-02	2.525507e+00	1.754650e-01	4.183531e+00	4.463415e+00	1.078856e-01	4.768916e-01	1.358548e-01	2.376213e-01	2.424146e+00	1.227137e+00	1.001951e-01	2.262844e+00	1.980021e-01	1.028718e-01	2.364810e+00	1.179904e-01	6.449723e-03	3.969030e+00	2.923901e-01	9.945221e-02	2.317778e+00	3.323258e-01	2.084175e-01	3.984967e+00
15700000	-4.737166e+04	1.287724e+02	6.165114e+00	6.723992e-02	3.372903e-01	3.668933e-02	9.691407e-03	5.081311e-01	4.095793e-02	4.750695e-02	3.845204e-01	2.711695e-02	8.462228e-02	4.093484e-01	4.688502e-02	9.781633e-02	2.020433e-01	5.678609e-02	8.413440e-02	4.081714e-01	1.510484e-01	8.396033e-02	1.599243e-01	1.177148e-01	4.729871e-02	4.767195e-01	1.143823e-01	1.067461e-01	1.752648e-01	1.539493e-01	3.241705e-02	4.484441e-01	8.317876e-02	7.085441e-02	5.467650e-01	1.477035e-01	1.616873e-01	2.943483e-02	4.355491e-02	4.472092e-02	4.039364e-01	3.579099e-01	2.019024e-04	1.812318e-01	1.199916e-02	1.881764e-01	1.235513e-02	2.340688e-02	9.759085e-03	7.597527e-01	6.549817e-03	1.281536e-01	3.404989e-01	3.569944e-02	4.130237e-01	2.908190e-02	5.354249e-02	5.978488e-02	4.697295e-01	1.752195e-01	2.917982e-02	2.519337e-01	1.415264e-02	1.985893e-02	7.778867e-02	9.349655e-02	6.773384e-03	5.413625e-01	2.607200e-01	4.575582e-02	2.733710e-01	5.580886e-02	4.754140e-01	4.157517e-02	1.080751e-01	1.867007e-01	3.820747e-01	1.584479e-01	1.406433e-02	2.068428e-01	5.186968e-02	2.397887e-02	1.739059e-03	1.575151e-01	5.138851e-03	7.761832e-01	3.544490e-02	8.749646e-02	1.366304e-01	4.068747e-02	3.525357e-01	1.483845e-01	2.342655e-01	1.289967e-01	3.817093e-01	1.560986e-01	2.940978e-02	2.451174e-01	5.866813e-02	1.103143e-01	1.944579e-01	2.618199e-01	2.351809e-02	2.320855e-01	1.778044e-01	4.907956e-02	5.613472e-02	6.455699e-02	3.536103e-01	3.132236e-01	1.633948e-01	5.436122e-02	4.509490e-01	2.284656e-01	5.097666e-03	2.427661e-01	1.836034e-02	1.392447e-01	1.451220e-01	3.568212e-01	2.495535e-02	2.361433e-01	9.771349e-02	1.856443e-01	2.206335e-01	1.026705e-01	3.634864e-01	8.445089e-02	4.311442e-02	2.405266e-02	3.151068e-01	3.782529e-01	1.747827e-03	2.409530e-01	3.988676e-02	4.124614e-01	4.792600e-02	1.188160e-01	4.207967e-01	4.028487e-01	5.016802e-02	1.037642e-01	4.432191e-01	2.376606e-01	2.547371e-01	2.587852e-01	2.488171e-01	2.036600e-01	2.815662e-01	3.225657e-01	1.922081e-01	2.473778e-01	2.655110e-01	2.827866e-01	2.043246e-01	4.166717e-01	2.110598e-01	1.293164e-01	2.429521e-01	3.903891e-02	5.104552e-01	2.753395e-01	1.751664e-01	3.297056e-01	1.612471e-01	3.496071e-01	1.594402e-01	3.334711e-01	1.662033e-01	2.356916e-01	2.646340e-01	1.557370e-01	3.282582e-01	2.390675e-01	2.769374e-01	3.275279e-01	1.896304e-01	3.958762e-01	8.696548e-02	2.991799e-01	3.006188e-01	1.733227e-01	2.268785e-01	1.058619e-01	3.181719e-01	1.496386e-01	4.263276e-01	2.465009e-01	3.862684e-01	2.986292e-01	6.860156e-02	2.850884e-01	3.290239e-01	1.200014e-01	2.658863e-01	9.851467e-02	4.191052e-01	2.686574e-01	2.137227e-01	2.480454e-01	2.151694e-01	3.644286e-01	1.723566e-01	3.762290e-01	2.706251e-01	1.404587e-01	2.126873e-01	1.277117e-01	3.551567e-01	2.612939e-01	2.558377e-01	2.929068e-01	2.584512e-01	3.098418e-01	1.388003e-01	2.742568e-01	2.784792e-01	2.075579e-01	2.397061e-01	6.413087e-02	5.439716e-01	3.000202e-01	9.187739e-02	4.875434e-01	4.011710e-01	8.321144e-02	2.640347e-01	5.097358e-03	2.781786e-02	1.270473e+00	9.822051e-02	4.860487e-02	2.219369e+00	6.692358e-02	5.845942e-01	2.054762e+00	9.255522e-02	1.970279e+00	1.653465e+00	2.349540e-02	5.966380e-01	3.333613e+00	1.405159e-01	3.225042e-02	1.151612e+00	1.454533e-01	4.032306e+00	4.603462e+00	9.619515e-02	4.625936e-01	1.418036e-01	2.735214e-01	2.706184e+00	1.966389e+00	1.559041e-01	2.200917e+00	1.091091e-01	7.449262e-02	2.263666e+00	1.629130e-01	7.273958e-05	3.107853e+00	3.154844e-01	7.619164e-02	2.187871e+00	4.247371e-01	2.301665e-01	4.039308e+00
15710000	-4.738345e+04	1.506027e+02	5.365842e+00	8.647102e-02	3.000839e-01	3.765628e-02	2.103157e-02	4.989018e-01	5.585547e-02	8.149096e-02	3.249683e-01	2.012849e-02	3.796566e-02	4.809273e-01	5.451929e-02	1.158586e-01	1.621875e-01	7.363669e-02	8.280029e-02	4.597142e-01	1.058026e-01	6.142130e-02	1.447232e-01	1.261791e-01	4.561541e-02	4.965908e-01	1.254703e-01	3.209178e-02	1.149052e-01	7.930518e-02	2.888180e-02	6.618613e-01	8.295472e-02	1.374921e-02	3.659707e-01	3.167793e-01	1.942698e-01	7.571997e-02	3.351100e-02	8.264441e-02	4.233809e-01	2.391716e-01	4.180827e-04	2.076275e-01	4.675757e-02	4.813516e-02	3.070539e-02	4.247848e-02	6.235024e-03	8.306356e-01	4.181034e-02	7.771761e-02	2.365329e-01	3.711115e-03	5.234697e-01	9.681569e-02	6.175293e-02	4.492635e-02	4.699090e-01	1.684554e-01	4.029253e-02	2.517436e-01	2.467321e-02	2.020166e-03	1.193758e-01	1.539105e-01	1.539311e-02	4.715157e-01	2.377847e-01	4.506091e-02	4.044308e-01	4.025024e-02	4.124364e-01	5.734720e-02	4.047449e-02	1.397134e-01	4.083654e-01	1.656826e-01	2.336515e-02	2.241705e-01	3.870292e-02	8.356948e-02	8.730557e-03	2.564659e-02	2.499009e-03	7.832949e-01	9.625951e-02	9.077609e-02	2.667917e-01	1.537832e-02	2.437365e-01	1.687574e-01	2.145601e-01	8.147157e-02	4.552095e-01	1.499232e-01	3.646833e-02	2.302307e-01	4.669666e-02	1.241941e-01	9.152664e-02	1.691341e-01	1.884471e-02	4.347902e-01	1.615102e-01	6.232300e-02	2.626292e-02	2.732247e-02	6.320085e-01	2.069199e-01	4.516316e-02	9.708485e-02	3.941016e-01	1.568970e-01	2.488790e-03	3.222223e-01	2.720547e-02	1.666853e-01	2.914193e-01	1.461519e-01	6.712102e-02	2.069609e-01	1.216617e-01	1.829404e-01	2.519342e-01	6.660113e-02	3.180022e-01	8.371729e-02	9.680478e-02	4.789246e-02	3.593341e-01	1.259529e-01	2.300149e-03	2.997277e-01	1.647928e-01	4.343105e-01	4.986773e-02	1.277361e-01	3.880857e-01	4.396042e-01	4.584268e-02	1.058202e-01	4.087330e-01	2.480869e-01	2.246470e-01	2.851168e-01	2.421493e-01	2.148246e-01	2.890313e-01	3.050653e-01	1.910788e-01	2.483250e-01	2.648287e-01	2.924154e-01	1.944308e-01	4.136322e-01	1.760540e-01	1.561232e-01	2.541905e-01	4.022076e-02	5.739962e-01	2.196494e-01	1.661337e-01	3.059523e-01	1.830833e-01	3.519433e-01	1.590211e-01	4.288951e-01	1.486001e-01	1.701829e-01	2.523220e-01	1.596496e-01	2.834958e-01	2.818290e-01	2.750256e-01	3.046948e-01	1.887134e-01	3.442561e-01	1.623357e-01	2.070010e-01	3.092461e-01	2.138845e-01	2.698684e-01	1.133029e-01	3.024806e-01	2.074061e-01	3.768105e-01	2.341959e-01	4.086392e-01	2.814386e-01	7.572636e-02	2.425777e-01	2.478422e-01	1.955811e-01	3.139990e-01	1.198378e-01	4.106865e-01	2.696077e-01	1.998680e-01	2.306508e-01	2.226225e-01	3.778769e-01	1.688498e-01	3.572616e-01	2.215525e-01	1.538271e-01	2.673589e-01	1.529048e-01	3.148605e-01	2.546309e-01	2.776038e-01	3.039819e-01	1.877646e-01	3.043656e-01	2.038878e-01	3.135511e-01	2.507685e-01	1.743603e-01	2.613201e-01	8.281124e-02	5.592837e-01	2.674832e-01	9.042181e-02	4.599525e-01	3.684670e-01	9.363336e-02	2.892701e-01	1.435093e-02	3.180285e-02	1.473135e+00	1.371326e-01	4.182702e-01	4.040470e+00	7.100758e-02	1.374524e-01	2.982130e+00	2.609467e-02	6.003748e-02	1.269324e+00	3.686554e-02	1.341567e-01	2.647501e+00	1.860199e-01	2.520999e-02	1.059266e+00	1.500076e-01	4.356000e+00	4.650621e+00	8.846359e-02	4.899534e-01	1.745700e-01	3.856813e-01	2.413351e+00	1.506363e+00	1.454628e-01	2.045420e+00	2.607917e-01	4.542556e-02	2.324300e+00	1.383539e-01	6.026307e-04	3.111918e+00	2.317128e-01	1.871236e-01	2.686825e+00	3.700772e-01	2.229239e-01	3.178870e+00
15720000	-4.742305e+04	1.460149e+02	5.468467e+00	6.314233e-02	2.716723e-01	3.153992e-02	6.272131e-02	5.240782e-01	4.684588e-02	5.516405e-02	2.479088e-01	2.089923e-02	6.488274e-02	5.813714e-01	2.977382e-02	8.033975e-02	1.786187e-01	7.527845e-02	8.378472e-02	4.650119e-01	1.169665e-01	7.436060e-02	1.435492e-01	1.065919e-01	5.961806e-02	5.163078e-01	9.957250e-02	5.244693e-02	1.816821e-01	7.241050e-02	5.076826e-02	5.203718e-01	1.223204e-01	4.519864e-02	5.046671e-01	2.890095e-01	9.029676e-02	2.267549e-02	4.815255e-02	9.378108e-02	4.096357e-01	1.888218e-01	7.673125e-03	2.705784e-01	2.950986e-02	1.649300e-01	6.477438e-02	4.055669e-02	3.902995e-03	6.978680e-01	2.796799e-02	6.942830e-02	1.898073e-01	8.813370e-03	6.834091e-01	3.681943e-02	1.172249e-02	4.199629e-02	3.735439e-01	2.089392e-01	3.470338e-02	3.377490e-01	3.068252e-03	9.539623e-03	1.266152e-01	6.322552e-02	1.779308e-02	5.280887e-01	2.547379e-01	2.753574e-02	1.486619e-01	1.872551e-02	6.358111e-01	1.109105e-02	1.581748e-01	1.546996e-01	3.260046e-01	1.867570e-01	1.093459e-02	2.738275e-01	4.777681e-02	1.927436e-02	6.989386e-03	4.817197e-02	3.107606e-03	7.995758e-01	1.228809e-01	3.963920e-02	3.858773e-02	8.000429e-02	6.089830e-01	1.674829e-01	6.530283e-02	1.405768e-01	3.813583e-01	1.439694e-01	4.376300e-02	2.189040e-01	7.142854e-02	1.005505e-01	2.146990e-01	1.143999e-01	1.680539e-02	3.886501e-01	1.648951e-01	5.065170e-02	1.962159e-01	6.882802e-02	1.912291e-01	4.150612e-01	7.801408e-02	4.925548e-02	3.957517e-01	2.036509e-01	1.668657e-02	2.949633e-01	3.969202e-02	8.898765e-02	1.157062e-01	1.928484e-01	1.338724e-02	4.300851e-01	1.589853e-01	8.688368e-02	2.243556e-01	1.789641e-01	2.790695e-01	1.252207e-01	1.055063e-01	3.921683e-02	2.553919e-01	2.760570e-01	1.024535e-03	3.036309e-01	1.246788e-01	4.426134e-01	4.216200e-02	1.204307e-01	3.947939e-01	4.246893e-01	3.769608e-02	1.195378e-01	4.180769e-01	2.477900e-01	2.444439e-01	2.636471e-01	2.441189e-01	2.224568e-01	2.481411e-01	3.287276e-01	2.006745e-01	1.979739e-01	2.621363e-01	3.154359e-01	2.244539e-01	4.374525e-01	1.940469e-01	1.047933e-01	2.637073e-01	5.123219e-02	4.920983e-01	2.356544e-01	2.210151e-01	2.858288e-01	2.510405e-01	2.528631e-01	2.102676e-01	4.354540e-01	1.305426e-01	1.388694e-01	2.951340e-01	2.044193e-01	2.681193e-01	2.612817e-01	2.661797e-01	3.431864e-01	1.609638e-01	3.998121e-01	9.603767e-02	2.697647e-01	3.666981e-01	1.545574e-01	2.089797e-01	1.298239e-01	3.161882e-01	1.976238e-01	3.563642e-01	1.524156e-01	5.139823e-01	2.605352e-01	7.306701e-02	3.032233e-01	3.372640e-01	1.470063e-01	2.125065e-01	1.214644e-01	3.793191e-01	2.992294e-01	1.999871e-01	2.815741e-01	1.813031e-01	3.394609e-01	1.976619e-01	3.722235e-01	1.749672e-01	2.043689e-01	2.484404e-01	1.377390e-01	3.091974e-01	2.552683e-01	2.977953e-01	3.236705e-01	1.894766e-01	3.630365e-01	1.238164e-01	2.178648e-01	2.828991e-01	2.254233e-01	2.738128e-01	1.000223e-01	5.020608e-01	3.056664e-01	9.225049e-02	4.711060e-01	3.845204e-01	1.055816e-01	3.262807e-01	2.116384e-01	3.772035e-02	1.935478e+00	1.394437e-01	1.366273e-01	3.681271e+00	1.645061e-01	1.190092e-01	2.879979e+00	4.692873e-02	9.040584e-02	1.063568e+00	1.529498e-02	3.092035e-01	4.166623e+00	1.659756e-01	3.108737e-02	1.177197e+00	1.953573e-01	3.969796e+00	4.764508e+00	9.947019e-02	4.912481e-01	2.412905e-01	3.533879e-01	2.210483e+00	2.033886e+00	1.235148e-01	1.851163e+00	2.604978e-01	5.029241e-02	2.207544e+00	1.973919e-01	1.978688e-03	3.087507e+00	3.336014e-01	8.675200e-02	2.583475e+00	4.507166e-01	2.643734e-01	3.484801e+00
15730000	-4.738667e+04	1.539177e+02	5.305012e+00	9.164224e-02	3.621264e-01	4.059678e-02	1.084755e-02	4.478475e-01	4.693950e-02	6.456417e-02	2.901127e-01	2.262962e-02	2.956537e-02	5.517957e-01	4.133247e-02	1.251288e-01	1.609612e-01	7.911071e-02	8.167278e-02	4.214675e-01	1.316590e-01	6.566845e-02	1.379712e-01	1.346991e-01	5.070557e-02	4.963839e-01	1.145718e-01	4.571005e-02	2.408324e-01	5.936514e-02	4.787358e-02	4.813153e-01	1.249036e-01	6.156377e-02	5.414556e-01	2.585002e-01	7.996247e-02	2.063971e-02	3.787824e-02	9.488267e-02	3.901029e-01	2.989827e-01	1.898610e-03	1.849900e-01	2.914312e-02	1.259492e-01	1.473280e-02	4.799771e-02	8.445523e-04	7.897316e-01	2.074416e-02	9.627195e-02	5.796102e-01	1.157007e-02	2.338642e-01	2.973100e-02	4.895253e-02	4.179127e-02	4.663402e-01	1.938707e-01	2.640484e-02	2.561136e-01	1.547942e-02	5.355652e-02	7.970528e-02	3.591550e-02	6.158721e-03	6.863841e-01	1.382799e-01	1.469529e-02	5.265690e-01	9.627257e-02	3.021184e-01	3.159403e-02	2.875076e-02	1.542038e-01	3.345905e-01	1.367066e-01	4.095226e-02	2.446450e-01	8.890183e-02	6.410175e-02	1.576882e-03	1.516764e-03	3.690771e-02	7.107094e-01	1.851875e-01	1.165863e-02	6.535046e-02	7.651505e-02	5.726423e-01	1.929068e-01	8.092670e-02	1.227943e-01	4.381494e-01	1.543572e-01	3.433516e-02	2.109374e-01	3.942665e-02	5.675164e-02	1.220423e-01	2.584269e-01	8.928952e-03	3.572686e-01	1.965816e-01	1.095639e-01	1.377802e-02	5.156732e-02	3.942365e-01	3.493236e-01	8.153073e-02	5.675822e-02	4.609199e-01	1.613428e-01	1.413605e-02	2.821610e-01	2.468199e-02	1.125025e-01	1.143012e-01	3.207412e-01	1.695511e-02	3.701235e-01	6.537651e-02	8.849096e-02	2.047286e-01	1.307654e-01	3.397144e-01	8.664935e-02	1.496513e-01	3.493870e-02	2.696942e-01	2.908164e-01	6.268146e-04	3.102804e-01	9.364359e-02	3.969000e-01	4.516780e-02	1.227952e-01	4.351370e-01	4.526189e-01	3.752079e-02	1.170415e-01	3.928188e-01	2.479555e-01	2.374204e-01	2.814680e-01	2.331560e-01	2.193493e-01	2.813240e-01	3.055894e-01	1.937373e-01	2.252183e-01	2.683612e-01	2.952355e-01	2.111850e-01	3.732315e-01	1.744845e-01	1.476437e-01	3.046403e-01	4.018761e-02	5.429778e-01	2.490509e-01	1.677837e-01	3.123815e-01	1.458906e-01	3.997279e-01	1.420000e-01	4.371389e-01	1.567470e-01	1.368464e-01	2.692678e-01	1.597450e-01	2.955902e-01	2.655582e-01	2.791066e-01	3.478314e-01	1.353745e-01	3.559532e-01	1.608409e-01	3.046273e-01	2.798920e-01	1.405387e-01	2.749419e-01	1.342324e-01	3.243030e-01	1.515707e-01	3.898939e-01	2.677520e-01	2.896522e-01	2.772630e-01	1.653328e-01	3.646386e-01	2.386754e-01	1.427552e-01	2.539308e-01	1.135399e-01	4.153461e-01	2.592397e-01	2.118743e-01	2.491736e-01	2.171435e-01	3.495524e-01	1.841305e-01	4.549860e-01	1.864307e-01	1.200774e-01	2.385059e-01	1.408929e-01	3.406616e-01	2.293314e-01	2.891140e-01	2.898538e-01	2.097284e-01	3.417384e-01	1.586794e-01	2.738474e-01	3.233926e-01	1.936575e-01	2.091025e-01	7.975793e-02	5.799953e-01	2.628492e-01	7.739756e-02	5.156609e-01	4.035152e-01	7.962978e-02	2.741495e-01	7.576948e-02	4.168264e-02	1.207180e+00	1.039566e-01	1.981848e-01	2.212372e+00	4.150282e-02	7.145162e-02	2.955287e+00	2.817935e-01	6.317262e-02	1.348064e+00	9.368613e-02	1.230341e-02	3.006378e+00	2.299488e-01	7.609331e-02	1.093879e+00	1.754463e-01	4.005051e+00	4.682112e+00	1.072566e-01	4.666959e-01	1.733439e-01	3.297621e-01	2.794579e+00	2.110045e+00	1.962891e-01	2.027496e+00	1.927326e-01	5.733919e-02	2.201263e+00	1.141404e-01	4.050455e-03	3.133873e+00	3.905067e-01	6.022746e-02	2.185866e+00	3.557477e-01	2.894029e-01	3.552729e+00
15740000	-4.740802e+04	1.340608e+02	5.948125e+00	6.438624e-02	2.824516e-01	3.242210e-02	3.438335e-02	5.289834e-01	5.737336e-02	7.570457e-02	3.408503e-01	2.100362e-02	6.607132e-02	4.612690e-01	3.510111e-02	1.020785e-01	2.114099e-01	6.246403e-02	7.313225e-02	3.957280e-01	1.551874e-01	6.405361e-02	1.228924e-01	1.143252e-01	4.781183e-02	5.447823e-01	1.061346e-01	8.085718e-02	1.994212e-01	4.450888e-02	6.201855e-02	5.522745e-01	6.091973e-02	6.907145e-02	3.932813e-01	3.467467e-01	1.306081e-01	3.089845e-02	2.939398e-02	6.323333e-02	4.354409e-01	2.300230e-01	4.854360e-03	2.259657e-01	4.048264e-02	1.434229e-01	3.190212e-02	1.542064e-02	1.917800e-03	7.580993e-01	4.923727e-02	7.291070e-02	2.144131e-01	8.255707e-02	4.611219e-01	1.205632e-01	4.843404e-02	3.785076e-02	3.867992e-01	2.061533e-01	4.597722e-02	3.166799e-01	6.539590e-03	2.217586e-02	1.691441e-01	2.373102e-02	1.791842e-02	3.821687e-01	3.848619e-01	2.944017e-02	1.948694e-01	1.990793e-01	3.376778e-01	1.206244e-01	1.183089e-01	1.427607e-01	3.128720e-01	2.595975e-01	7.973545e-03	2.325755e-01	4.422066e-02	3.322602e-02	6.396316e-03	5.969018e-02	8.456628e-03	8.618917e-01	3.033915e-02	5.489034e-02	2.464606e-01	2.532799e-01	3.409028e-01	5.563492e-02	4.883146e-02	1.423567e-01	4.143277e-01	1.377702e-01	3.514863e-02	2.106769e-01	5.971993e-02	8.287780e-02	1.589717e-01	1.605706e-01	5.743735e-03	3.701520e-01	2.216842e-01	4.652976e-03	1.077621e-01	2.477663e-02	3.528843e-01	3.928893e-01	1.170347e-01	8.840985e-02	3.504547e-01	1.672323e-01	2.318818e-03	3.587033e-01	3.288110e-02	1.554822e-01	1.387776e-01	1.283101e-01	2.218354e-02	3.215083e-01	2.337382e-01	7.694489e-02	1.864544e-01	8.254019e-02	4.272791e-01	1.582890e-01	6.849236e-02	3.067214e-02	2.489682e-01	1.962190e-01	3.638717e-03	3.666681e-01	1.538339e-01	4.556186e-01	4.709188e-02	1.259614e-01	3.713282e-01	4.345993e-01	4.645102e-02	1.124561e-01	4.064936e-01	2.525323e-01	2.583072e-01	2.339543e-01	2.552061e-01	2.303524e-01	2.546919e-01	3.297700e-01	1.851856e-01	2.267959e-01	2.010112e-01	3.306283e-01	2.415646e-01	3.339980e-01	2.304792e-01	1.932468e-01	2.422760e-01	4.256654e-02	4.897261e-01	2.703806e-01	1.973268e-01	3.225145e-01	1.893538e-01	3.608230e-01	1.273086e-01	4.467134e-01	1.922183e-01	1.428333e-01	2.182350e-01	1.857356e-01	2.978862e-01	2.672140e-01	2.491643e-01	3.008512e-01	1.320962e-01	4.172023e-01	1.498502e-01	2.477614e-01	2.864149e-01	1.762928e-01	2.895308e-01	1.185668e-01	3.528334e-01	2.017787e-01	3.268211e-01	2.054259e-01	3.821296e-01	3.336529e-01	7.879158e-02	2.121173e-01	2.624422e-01	1.625379e-01	3.629027e-01	1.075567e-01	3.871727e-01	2.933583e-01	2.119122e-01	2.591864e-01	2.438494e-01	3.485736e-01	1.483906e-01	3.408179e-01	2.008498e-01	1.944826e-01	2.638497e-01	1.405449e-01	2.903155e-01	3.178152e-01	2.513243e-01	2.944754e-01	1.796203e-01	3.809042e-01	1.450000e-01	2.580627e-01	2.751273e-01	1.980870e-01	2.687231e-01	1.020048e-01	5.399422e-01	2.721123e-01	8.594066e-02	4.387882e-01	3.530864e-01	6.574897e-02	2.726477e-01	5.224348e-03	1.781196e-02	1.366034e+00	1.195662e-01	1.193402e-01	2.394626e+00	7.519542e-02	1.919509e-01	2.574533e+00	2.432261e-01	2.036674e+00	1.421390e+00	1.050904e-01	8.571757e-02	3.338962e+00	1.963830e-01	3.947214e-02	1.324330e+00	1.673469e-01	4.322439e+00	4.625907e+00	9.009866e-02	4.858533e-01	1.824764e-01	2.204573e-01	2.016001e+00	1.531686e+00	1.462590e-01	2.379550e+00	3.065538e-01	3.613908e-02	2.305002e+00	2.469891e-01	1.349232e-02	2.898700e+00	3.327313e-01	1.111958e-01	2.278124e+00	5.505381e-01	2.120414e-01	3.910817e+00
15750000	-4.738055e+04	1.450615e+02	5.528199e+00	7.160720e-02	2.620502e-01	2.986755e-02	8.852763e-02	5.044771e-01	4.347024e-02	5.889094e-02	4.101668e-01	2.328679e-02	6.156622e-02	3.928448e-01	5.324440e-02	1.100940e-01	2.047021e-01	6.859594e-02	8.207477e-02	4.015404e-01	1.329928e-01	7.289672e-02	1.619544e-01	1.299322e-01	5.942126e-02	4.664385e-01	1.093570e-01	7.392318e-02	3.447541e-01	6.272919e-02	4.730078e-02	3.435757e-01	1.277171e-01	1.687939e-02	5.694345e-01	2.023054e-01	8.868970e-02	4.270498e-02	7.998605e-02	7.745853e-02	4.491593e-01	2.712971e-01	2.637581e-03	1.790603e-01	2.038714e-02	1.673651e-01	2.924309e-02	3.445409e-02	1.714641e-02	7.481654e-01	3.625899e-03	2.877924e-02	1.562090e-01	1.510896e-02	7.371530e-01	3.305981e-02	2.968997e-02	4.967620e-02	4.899284e-01	2.032798e-01	2.652472e-02	2.111103e-01	1.948059e-02	1.356359e-02	2.645528e-01	6.636450e-02	1.240796e-02	3.789287e-01	2.641825e-01	7.362448e-02	4.621615e-01	1.258506e-02	3.595622e-01	1.590082e-02	7.616594e-02	1.638041e-01	3.157357e-01	2.125996e-01	2.484799e-02	2.336595e-01	4.935307e-02	3.808926e-02	8.789311e-03	5.783831e-02	1.313572e-02	8.706002e-01	1.154723e-02	8.689787e-02	5.949587e-02	1.492377e-01	4.677838e-01	1.900402e-01	4.654463e-02	1.207782e-01	3.886661e-01	1.916562e-01	4.209969e-02	2.246083e-01	3.219150e-02	9.302632e-02	2.384131e-01	1.483100e-01	1.832341e-02	3.721455e-01	1.297817e-01	3.551568e-02	6.110859e-02	7.826673e-02	5.442536e-01	2.614857e-01	1.936975e-02	1.032670e-01	4.114272e-01	1.418212e-01	2.334642e-03	3.144961e-01	2.665381e-02	1.847196e-01	1.910296e-01	1.063629e-01	5.122400e-02	3.778457e-01	8.881822e-02	1.512042e-01	2.930203e-01	1.005778e-01	2.859033e-01	5.015953e-02	1.191349e-01	2.850749e-02	2.452423e-01	3.350463e-01	4.052360e-03	3.216431e-01	6.550839e-02	4.221148e-01	4.423229e-02	1.143008e-01	4.193521e-01	4.150952e-01	4.966308e-02	1.169992e-01	4.182425e-01	2.423221e-01	2.483836e-01	2.563756e-01	2.529187e-01	2.086392e-01	2.758722e-01	3.163228e-01	1.991658e-01	2.453130e-01	2.746213e-01	2.852875e-01	1.947782e-01	3.884102e-01	1.960164e-01	1.172215e-01	2.983518e-01	3.843716e-02	5.412091e-01	2.593217e-01	1.610320e-01	3.059600e-01	1.388041e-01	3.879377e-01	1.672981e-01	4.216624e-01	1.640556e-01	1.796989e-01	2.345832e-01	1.366264e-01	3.483942e-01	2.484755e-01	2.665039e-01	2.851814e-01	1.546513e-01	4.136208e-01	1.465465e-01	2.977663e-01	2.480218e-01	1.398944e-01	3.143174e-01	1.095587e-01	3.543054e-01	1.596179e-01	3.765180e-01	2.320309e-01	3.518691e-01	3.345654e-01	8.153462e-02	3.019967e-01	2.698480e-01	1.444932e-01	2.836621e-01	9.072425e-02	3.859606e-01	2.846744e-01	2.386408e-01	1.860483e-01	2.462313e-01	3.812705e-01	1.864499e-01	3.495923e-01	2.464924e-01	1.705098e-01	2.334055e-01	1.362745e-01	3.161703e-01	3.015625e-01	2.459927e-01	3.020567e-01	2.010642e-01	3.279062e-01	1.689729e-01	2.727051e-01	2.546757e-01	1.661324e-01	3.064868e-01	8.192678e-02	5.680209e-01	2.613980e-01	8.865427e-02	4.802485e-01	4.063651e-01	1.111897e-01	2.944625e-01	6.514737e-02	5.756961e-02	1.027804e+00	1.221007e-01	1.620222e-01	2.672248e+00	8.290119e-02	1.573548e-01	2.760222e+00	3.797138e-01	2.322522e+00	1.594534e+00	1.090777e-02	3.698618e-01	2.808182e+00	1.231939e-01	4.260505e-02	9.044804e-01	1.777202e-01	4.190603e+00	4.716077e+00	1.132969e-01	4.625434e-01	1.212084e-01	2.825631e-01	2.456104e+00	1.324999e+00	1.929232e-01	2.236398e+00	3.729953e-01	6.993510e-02	2.147509e+00	1.994534e-01	4.430073e-03	3.234848e+00	4.182936e-01	1.260417e-01	2.474466e+00	4.338870e-01	1.533412e-01	3.483467e+00
15760000	-4.738346e+04	1.436152e+02	5.606296e+00	9.303810e-02	3.271108e-01	3.708029e-02	4.516212e-02	4.428482e-01	5.476049e-02	6.843948e-02	3.060310e-01	2.077533e-02	7.843529e-02	4.780976e-01	4.822124e-02	8.294711e-02	2.050161e-01	7.818724e-02	9.270290e-02	4.320422e-01	1.091045e-01	8.504445e-02	1.489846e-01	1.153903e-01	4.724562e-02	4.944669e-01	1.088681e-01	6.655799e-02	8.715688e-02	1.202155e-01	1.637444e-02	5.272644e-01	1.824309e-01	9.099028e-02	4.093847e-01	3.398757e-01	9.979553e-02	4.439457e-02	1.555923e-02	6.315277e-02	5.300355e-01	1.874836e-01	2.971030e-03	1.855211e-01	3.083603e-02	1.543975e-01	2.583333e-02	1.555183e-02	5.199764e-03	7.839877e-01	1.502986e-02	2.762213e-02	3.060899e-01	4.045449e-02	4.262913e-01	1.760456e-01	2.349652e-02	3.856333e-02	4.054398e-01	2.136086e-01	3.772355e-02	2.835624e-01	2.110231e-02	3.041446e-02	1.082597e-01	5.866594e-02	7.617227e-03	6.135467e-01	1.814960e-01	7.362380e-02	2.342081e-01	2.190359e-02	4.607293e-01	4.037630e-03	2.054976e-01	1.528601e-01	3.632660e-01	1.883566e-01	2.736268e-02	2.125972e-01	5.555750e-02	2.135806e-02	6.749590e-03	1.028858e-01	1.603838e-05	8.494631e-01	1.952735e-02	1.358590e-02	2.963022e-01	1.787276e-01	3.748585e-01	4.550510e-02	9.102074e-02	1.029666e-01	4.310112e-01	1.450165e-01	3.750831e-02	2.302251e-01	5.327230e-02	5.268979e-02	2.420055e-01	1.980689e-01	2.171908e-02	3.454253e-01	1.400915e-01	2.194540e-02	8.726921e-02	1.207844e-01	4.345351e-01	2.942644e-01	4.120159e-02	5.589218e-02	4.031365e-01	1.843700e-01	1.471206e-02	3.219527e-01	1.993653e-02	1.487027e-01	1.735399e-01	2.868507e-01	1.962659e-02	3.413405e-01	2.993959e-02	9.193723e-02	1.139394e-01	8.753113e-02	3.583335e-01	2.017815e-01	1.464773e-01	6.650198e-02	4.272470e-01	4.144938e-02	1.561301e-04	2.749149e-01	1.897305e-01	4.281157e-01	4.908963e-02	1.295623e-01	3.932323e-01	4.361320e-01	4.305972e-02	1.122341e-01	4.085742e-01	2.507268e-01	2.199248e-01	2.766618e-01	2.526866e-01	2.311187e-01	2.726864e-01	3.174250e-01	1.787699e-01	1.931542e-01	2.581229e-01	3.998268e-01	1.488961e-01	3.539765e-01	1.897177e-01	1.866639e-01	2.696419e-01	4.207631e-02	5.220219e-01	2.428742e-01	1.930275e-01	2.979479e-01	1.587147e-01	4.209625e-01	1.223748e-01	3.114287e-01	2.696751e-01	1.385872e-01	2.803090e-01	1.810049e-01	3.076637e-01	2.556347e-01	2.556966e-01	3.113334e-01	1.411726e-01	4.266894e-01	1.208046e-01	2.889123e-01	2.752861e-01	1.703897e-01	2.654120e-01	1.069088e-01	3.624457e-01	1.562692e-01	3.743763e-01	2.055240e-01	3.977132e-01	3.416119e-01	5.515092e-02	2.863788e-01	2.672576e-01	1.824586e-01	2.639051e-01	1.227536e-01	3.873680e-01	2.734210e-01	2.164573e-01	2.771458e-01	1.621551e-01	3.681104e-01	1.925887e-01	3.554857e-01	2.327476e-01	2.050014e-01	2.067653e-01	1.119673e-01	3.011981e-01	3.009392e-01	2.858954e-01	3.001613e-01	2.362787e-01	3.056587e-01	1.579013e-01	2.760429e-01	3.482859e-01	1.518377e-01	2.238335e-01	9.599091e-02	5.476027e-01	2.470690e-01	1.093374e-01	4.553791e-01	3.801991e-01	1.301472e-01	2.797106e-01	1.694185e-01	4.248686e-03	1.123973e+00	1.105567e-01	1.054933e-01	2.010693e+00	7.675988e-02	4.541121e-01	3.391369e+00	2.150513e-01	2.011053e+00	1.568308e+00	1.275711e-01	4.129525e-02	2.384600e+00	1.781891e-01	1.150503e-02	1.032226e+00	1.723232e-01	4.073241e+00	4.832753e+00	1.056216e-01	4.614303e-01	1.609287e-01	2.347699e-01	2.707074e+00	1.666239e+00	2.166952e-01	1.804548e+00	1.866284e-01	4.981610e-02	2.314930e+00	1.209882e-01	6.734111e-03	3.409086e+00	3.585302e-01	7.103140e-02	2.312231e+00	5.430905e-01	2.269913e-01	3.354131e+00
15770000	-4.741728e+04	1.381408e+02	5.763795e+00	8.359497e-02	1.742585e-01	2.368207e-02	8.249178e-02	5.985112e-01	3.746144e-02	3.735840e-02	3.203380e-01	3.065471e-02	7.068852e-02	4.965157e-01	4.444475e-02	8.346078e-02	1.410941e-01	5.565396e-02	1.144906e-01	4.589113e-01	1.463893e-01	6.502459e-02	1.676518e-01	1.016349e-01	5.146186e-02	4.979614e-01	1.162655e-01	1.095569e-01	1.777031e-01	5.499382e-02	3.847789e-02	4.828048e-01	1.364635e-01	2.013447e-02	5.834714e-01	3.396990e-01	3.532561e-02	1.897276e-02	2.396786e-03	1.043901e-01	3.394834e-01	1.734661e-01	9.369448e-04	3.148505e-01	6.687285e-02	1.308378e-01	3.142598e-02	8.891922e-02	1.589226e-02	7.011777e-01	3.174698e-02	1.031635e-01	2.314678e-01	9.601397e-03	5.047489e-01	7.796240e-02	7.305604e-02	5.003511e-02	4.185109e-01	2.309306e-01	2.432615e-02	2.585105e-01	1.768662e-02	8.473347e-03	8.487132e-02	3.232258e-02	3.604019e-02	4.774200e-01	3.608726e-01	2.658770e-02	2.892654e-01	1.068156e-01	5.228503e-01	1.565673e-02	3.882431e-02	1.707450e-01	3.960606e-01	1.460378e-01	1.205196e-02	2.357238e-01	3.938079e-02	4.526991e-02	7.259388e-03	2.908654e-02	1.928347e-02	7.892571e-01	1.098436e-01	3.383723e-02	2.097285e-02	8.203636e-02	5.981056e-01	1.731918e-01	9.185612e-02	9.839780e-02	5.148735e-01	1.790695e-01	1.864645e-02	1.526144e-01	3.639823e-02	9.412196e-02	1.340290e-01	3.171201e-01	1.437394e-02	3.825329e-01	5.782216e-02	1.230080e-01	1.591382e-01	1.048707e-02	3.372046e-01	1.943269e-01	1.758351e-01	4.364767e-02	3.738110e-01	2.302074e-01	1.295474e-02	3.236983e-01	1.568090e-02	1.171801e-01	1.099404e-01	3.098663e-01	7.729641e-03	3.952041e-01	6.007936e-02	8.802397e-02	2.584988e-01	1.659678e-01	1.774087e-01	1.600493e-01	1.500515e-01	3.913299e-02	2.958283e-01	1.900463e-01	7.873441e-04	3.067986e-01	1.674065e-01	4.850663e-01	4.044940e-02	1.238049e-01	3.506795e-01	4.479496e-01	4.770444e-02	1.144027e-01	3.899433e-01	2.522557e-01	2.424493e-01	2.693090e-01	2.359861e-01	2.140786e-01	2.777618e-01	3.240575e-01	1.841021e-01	2.427565e-01	2.486307e-01	3.106838e-01	1.979290e-01	3.309551e-01	2.142859e-01	1.537946e-01	3.009643e-01	7.364068e-02	4.668995e-01	2.812616e-01	1.781982e-01	3.317777e-01	1.640225e-01	3.694972e-01	1.347027e-01	3.255201e-01	1.251168e-01	2.313335e-01	3.180296e-01	1.819827e-01	2.870087e-01	2.436475e-01	2.873612e-01	3.146792e-01	1.418803e-01	3.420962e-01	2.013443e-01	2.374732e-01	2.835806e-01	2.073293e-01	2.716169e-01	1.050577e-01	3.507332e-01	1.901381e-01	3.540709e-01	2.089367e-01	3.189226e-01	3.493875e-01	1.227531e-01	2.946889e-01	3.424442e-01	1.770925e-01	1.857745e-01	9.653561e-02	4.637677e-01	2.427819e-01	1.969148e-01	2.140861e-01	2.068461e-01	3.814082e-01	1.976596e-01	3.727674e-01	1.988952e-01	1.524297e-01	2.759077e-01	1.444464e-01	2.991671e-01	2.938002e-01	2.625863e-01	3.037116e-01	1.945812e-01	3.471753e-01	1.545319e-01	2.729011e-01	3.352069e-01	1.638414e-01	2.280505e-01	9.822497e-02	5.229689e-01	2.856235e-01	9.318271e-02	4.438536e-01	4.302303e-01	1.291878e-01	2.899679e-01	5.918923e-02	7.987515e-02	1.164287e+00	1.236904e-01	3.750364e-02	2.283212e+00	7.050597e-02	2.835897e-02	3.233501e+00	2.753561e-01	2.267931e+00	1.136827e+00	1.009030e-01	1.410274e-01	2.871579e+00	1.556844e-01	2.327676e-02	2.163199e+00	1.830601e-01	4.566084e+00	4.710889e+00	9.979259e-02	4.784188e-01	1.062406e-01	3.344072e-01	2.179100e+00	1.047198e+00	5.382880e-02	2.248676e+00	2.499098e-01	6.361186e-02	2.070093e+00	1.521903e-01	1.098776e-02	3.632355e+00	2.895969e-01	4.967872e-02	2.491630e+00	6.872076e-01	1.470720e-01	3.328193e+00
15780000	-4.738211e+04	1.456696e+02	5.535372e+00	7.675151e-02	2.623118e-01	3.484637e-02	3.966253e-02	5.424221e-01	4.400570e-02	4.894181e-02	2.632235e-01	2.853558e-02	6.725251e-02	5.612280e-01	3.081863e-02	8.520890e-02	1.826089e-01	8.727612e-02	6.037810e-02	4.621264e-01	1.224016e-01	7.999935e-02	1.218682e-01	1.212214e-01	4.328035e-02	5.171165e-01	1.165142e-01	8.657525e-02	2.125385e-01	7.115892e-02	2.443211e-02	5.139553e-01	9.133986e-02	6.070466e-02	4.257279e-01	2.269985e-01	1.735257e-01	9.445096e-02	1.859227e-02	4.276757e-02	4.554171e-01	2.466264e-01	1.000720e-03	2.240056e-01	3.018265e-02	1.219671e-01	6.178421e-02	6.285628e-02	4.992903e-03	6.989521e-01	4.944740e-02	1.550483e-01	2.805470e-01	4.176751e-02	3.827638e-01	1.228143e-01	1.705904e-02	5.975429e-02	4.391060e-01	1.775067e-01	2.605585e-02	2.729930e-01	2.458414e-02	6.802452e-02	1.097254e-01	5.394875e-02	2.831002e-02	5.096749e-01	2.303164e-01	1.338949e-01	1.894616e-01	6.248215e-02	5.246543e-01	4.274286e-02	4.676427e-02	1.551125e-01	3.759519e-01	1.908385e-01	1.898750e-02	2.190750e-01	4.003456e-02	4.367237e-02	2.992558e-03	1.193481e-01	8.018117e-05	7.397680e-01	9.413878e-02	1.868319e-01	5.156034e-02	4.308637e-01	7.692059e-02	1.350247e-01	1.187988e-01	1.470411e-01	4.394549e-01	1.230038e-01	3.993905e-02	2.078505e-01	4.271068e-02	9.191094e-02	1.283355e-01	1.885806e-01	5.652312e-02	4.176093e-01	1.170406e-01	3.880790e-02	7.728585e-02	7.367968e-02	6.702577e-01	1.147495e-01	2.521936e-02	6.920969e-02	3.659810e-01	2.291082e-01	1.780596e-02	2.880027e-01	2.989246e-02	1.313960e-01	1.098699e-01	1.918678e-01	1.513705e-02	4.145027e-01	1.372266e-01	1.783621e-01	1.609108e-01	7.246207e-02	3.240227e-01	1.486798e-01	1.155625e-01	7.968277e-02	4.068613e-01	1.488770e-01	4.653995e-05	2.346409e-01	1.298916e-01	4.442643e-01	4.312633e-02	1.343154e-01	3.782939e-01	4.331137e-01	4.155158e-02	1.246808e-01	4.006539e-01	2.517312e-01	2.494326e-01	2.527945e-01	2.460418e-01	2.184720e-01	2.703302e-01	3.314873e-01	1.797105e-01	2.429101e-01	2.703081e-01	3.128388e-01	1.739430e-01	4.336022e-01	1.914852e-01	1.467999e-01	2.281128e-01	3.811517e-02	5.699105e-01	2.407754e-01	1.511989e-01	3.064985e-01	1.724431e-01	3.640625e-01	1.569959e-01	4.490599e-01	1.539870e-01	1.628207e-01	2.341324e-01	1.987845e-01	3.108866e-01	2.146875e-01	2.756414e-01	2.402992e-01	1.616842e-01	4.701595e-01	1.278571e-01	2.354949e-01	3.140247e-01	2.040619e-01	2.464186e-01	1.099847e-01	3.425465e-01	1.733623e-01	3.741065e-01	1.888561e-01	5.283044e-01	2.172182e-01	6.562122e-02	2.504356e-01	2.774118e-01	1.805803e-01	2.915722e-01	1.047801e-01	4.218201e-01	2.420825e-01	2.313173e-01	2.569183e-01	1.556796e-01	4.024405e-01	1.849616e-01	3.519471e-01	2.505966e-01	1.700368e-01	2.274195e-01	1.295634e-01	3.133754e-01	2.757090e-01	2.813522e-01	2.784260e-01	2.295541e-01	3.805404e-01	1.114796e-01	2.963555e-01	2.686522e-01	1.784046e-01	2.565877e-01	6.409662e-02	5.908370e-01	2.467904e-01	9.827596e-02	4.699164e-01	3.668598e-01	1.569523e-01	2.491871e-01	1.423020e-01	1.003394e-01	9.315118e-01	1.119192e-01	1.324966e-01	1.611060e+00	1.160051e-01	7.905871e-02	3.835441e+00	1.490863e-01	8.885791e-01	1.526028e+00	1.081492e-01	4.792725e-01	3.207135e+00	1.504625e-01	2.834085e-02	1.309641e+00	1.555905e-01	4.189642e+00	4.246031e+00	1.134301e-01	5.120603e-01	1.878289e-01	3.071110e-01	2.648933e+00	1.134174e+00	1.259101e-01	2.276793e+00	1.823910e-01	6.644448e-02	2.492200e+00	1.319453e-01	5.454505e-03	3.067161e+00	2.991860e-01	7.319201e-02	2.310518e+00	4.933718e-01	2.142005e-01	3.892310e+00
15790000	-4.738334e+04	1.513225e+02	5.295685e+00	7.180139e-02	3.374634e-01	4.496381e-02	3.930638e-02	4.703324e-01	3.613263e-02	4.878084e-02	3.226273e-01	2.258633e-02	7.789463e-02	4.918041e-01	3.630685e-02	7.181158e-02	1.626443e-01	6.811819e-02	7.409705e-02	4.811538e-01	1.421751e-01	6.845283e-02	1.380550e-01	1.432960e-01	4.939711e-02	5.052496e-01	9.554947e-02	6.826363e-02	1.577981e-01	1.085171e-01	6.050312e-02	5.391290e-01	6.578906e-02	1.081658e-01	4.416238e-01	2.746947e-01	1.185682e-01	4.385549e-02	1.309194e-02	7.679425e-02	4.735185e-01	1.793108e-01	2.373572e-03	2.261093e-01	4.189358e-02	1.919202e-01	5.862189e-02	4.965170e-02	9.751716e-03	6.614031e-01	2.865141e-02	5.211959e-02	3.023732e-01	6.076174e-02	3.435703e-01	1.418176e-01	9.935751e-02	4.303526e-02	4.428499e-01	1.718782e-01	3.766061e-02	2.876857e-01	1.689035e-02	9.228990e-03	1.413862e-01	1.089896e-01	3.146525e-02	3.703803e-01	3.385497e-01	5.069958e-02	3.078502e-01	2.261650e-02	5.586861e-01	4.982943e-03	5.516468e-02	1.477153e-01	3.865211e-01	1.451234e-01	1.357008e-02	2.514598e-01	5.561024e-02	2.589847e-02	2.031198e-03	1.811032e-01	4.057659e-03	7.259699e-01	6.093961e-02	1.224981e-02	2.977771e-01	3.158230e-01	1.149328e-01	2.985115e-02	2.293662e-01	1.011046e-01	4.527170e-01	1.454919e-01	3.033172e-02	2.200285e-01	5.032623e-02	7.385492e-02	1.474256e-01	1.800386e-01	1.591084e-02	3.836753e-01	1.990948e-01	8.326055e-02	2.341308e-01	5.631698e-02	2.735875e-01	2.742190e-01	7.848509e-02	7.098731e-02	4.483242e-01	1.776376e-01	8.136449e-03	2.758551e-01	1.905930e-02	1.518889e-01	2.200288e-01	1.631672e-01	2.717745e-02	3.786616e-01	5.907607e-02	1.132221e-01	2.586293e-01	5.225936e-02	3.961413e-01	1.091629e-01	7.058502e-02	6.335357e-02	4.289453e-01	2.282224e-01	1.660467e-04	2.038246e-01	7.548812e-02	4.091640e-01	5.458179e-02	1.358701e-01	4.003842e-01	4.375882e-01	4.155028e-02	1.083685e-01	4.124930e-01	2.438182e-01	2.412052e-01	2.705353e-01	2.444413e-01	2.115288e-01	2.717912e-01	3.311189e-01	1.855611e-01	2.702976e-01	2.634807e-01	2.938605e-01	1.723612e-01	3.504344e-01	1.950971e-01	1.463554e-01	3.081130e-01	5.231661e-02	5.285931e-01	2.590911e-01	1.599992e-01	3.981740e-01	1.113827e-01	3.117190e-01	1.787242e-01	4.309230e-01	1.292781e-01	1.874119e-01	2.523871e-01	1.676865e-01	2.585361e-01	2.814071e-01	2.923702e-01	3.376741e-01	1.398552e-01	3.787567e-01	1.437139e-01	2.660295e-01	3.349111e-01	1.297577e-01	2.693017e-01	1.166802e-01	3.507229e-01	1.695101e-01	3.630869e-01	2.295153e-01	2.991795e-01	3.267132e-01	1.445920e-01	2.565382e-01	3.517417e-01	1.647472e-01	2.269730e-01	9.225990e-02	4.283660e-01	2.739190e-01	2.054551e-01	2.628957e-01	1.620466e-01	4.164174e-01	1.586402e-01	3.234174e-01	2.157190e-01	2.522440e-01	2.086197e-01	1.360339e-01	3.451867e-01	2.306703e-01	2.881092e-01	2.972201e-01	1.679815e-01	3.318758e-01	2.029225e-01	2.331706e-01	3.355022e-01	1.764955e-01	2.548317e-01	6.154978e-02	5.626108e-01	2.678033e-01	1.080361e-01	5.036898e-01	4.082218e-01	1.523206e-01	2.806269e-01	2.766780e-02	3.341724e-02	1.908841e+00	1.672055e-01	1.985175e-01	3.046878e+00	9.522751e-03	1.942290e-01	2.283955e+00	4.806920e-01	9.909490e-01	1.787649e+00	1.147201e-01	5.580325e-02	2.678182e+00	2.052412e-01	2.492813e-02	1.696029e+00	1.898889e-01	4.199683e+00	4.534893e+00	1.112837e-01	5.137012e-01	2.282392e-01	2.608427e-01	2.672929e+00	6.304275e-01	1.219255e-01	2.189706e+00	1.880909e-01	6.210059e-02	2.283565e+00	1.965843e-01	3.359978e-03	3.060223e+00	2.845909e-01	6.207225e-02	2.509002e+00	3.975235e-01	2.040544e-01	3.765057e+00
15800000	-4.742251e+04	1.515379e+02	5.298047e+00	5.428133e-02	3.194327e-01	3.660360e-02	1.590200e-02	5.003247e-01	7.345567e-02	6.258402e-02	2.698596e-01	1.840507e-02	5.546248e-02	5.445908e-01	4.909805e-02	9.016866e-02	1.968774e-01	5.498441e-02	8.387389e-02	4.202309e-01	1.538647e-01	8.036803e-02	1.271009e-01	1.206602e-01	3.752156e-02	5.259902e-01	1.083591e-01	4.247692e-02	1.552461e-01	9.254375e-02	5.751467e-02	3.131860e-01	3.390326e-01	1.833618e-02	4.291608e-01	1.915385e-01	1.482578e-01	6.028681e-02	1.524199e-01	5.146681e-02	3.215671e-01	3.066459e-01	1.332647e-03	2.711590e-01	4.782856e-02	1.455429e-01	1.314667e-02	2.100856e-02	8.181113e-04	8.033560e-01	1.612769e-02	1.971159e-01	2.883381e-01	2.666468e-02	4.444562e-01	2.295552e-02	2.046962e-02	6.763518e-02	3.911007e-01	1.864715e-01	2.111214e-02	3.127215e-01	2.095902e-02	3.366838e-02	1.586058e-01	3.990804e-02	2.417601e-02	5.973982e-01	1.462436e-01	3.631870e-02	4.162952e-01	1.974024e-02	3.941524e-01	1.360015e-02	1.198933e-01	1.494749e-01	4.349250e-01	1.444060e-01	1.422576e-02	2.017506e-01	5.521777e-02	1.347222e-02	4.607777e-03	3.879111e-02	1.578960e-03	9.159082e-01	2.564171e-02	5.760154e-02	2.683535e-01	1.791108e-01	1.350153e-01	2.165539e-01	1.433650e-01	1.592740e-01	4.318545e-01	1.248993e-01	4.099210e-02	1.950776e-01	4.790249e-02	4.221987e-02	5.854332e-02	1.306728e-01	1.570084e-02	5.737672e-01	1.790960e-01	5.053773e-02	1.729866e-01	7.348655e-03	3.702461e-01	2.835514e-01	1.153295e-01	1.103842e-01	3.911207e-01	1.283475e-01	1.412210e-02	3.322050e-01	2.382059e-02	8.251951e-02	1.163657e-01	2.456858e-01	1.475762e-02	4.228600e-01	1.178114e-01	1.561793e-01	1.930825e-01	2.809958e-01	2.113604e-01	7.563335e-02	8.274860e-02	4.435967e-02	3.279279e-01	1.067318e-01	3.195270e-03	3.585703e-01	1.592151e-01	4.540184e-01	4.527049e-02	1.176645e-01	3.830466e-01	4.482431e-01	4.317326e-02	1.107708e-01	3.978128e-01	2.436478e-01	2.353088e-01	2.700162e-01	2.510271e-01	2.191824e-01	2.750061e-01	3.380365e-01	1.677751e-01	2.511875e-01	2.610261e-01	3.080346e-01	1.797518e-01	3.831771e-01	2.109648e-01	1.643149e-01	2.415432e-01	4.768950e-02	5.085567e-01	2.728930e-01	1.708608e-01	3.315494e-01	2.144550e-01	2.916476e-01	1.623480e-01	4.121160e-01	1.682877e-01	1.693659e-01	2.502304e-01	1.719403e-01	2.696293e-01	2.657915e-01	2.926389e-01	2.913618e-01	1.538762e-01	4.014748e-01	1.532873e-01	2.194354e-01	3.175382e-01	1.478492e-01	3.151771e-01	1.196631e-01	3.495429e-01	1.431719e-01	3.876222e-01	2.925592e-01	4.444561e-01	1.799227e-01	8.306195e-02	3.112277e-01	2.129207e-01	1.928471e-01	2.830045e-01	1.145387e-01	4.515914e-01	2.325289e-01	2.013410e-01	3.092201e-01	1.830450e-01	3.172763e-01	1.904586e-01	3.462008e-01	2.061676e-01	1.825189e-01	2.651127e-01	1.548004e-01	2.674517e-01	2.792074e-01	2.985406e-01	2.909689e-01	1.959698e-01	3.770484e-01	1.360129e-01	2.499664e-01	3.151016e-01	2.145893e-01	2.203427e-01	1.048938e-01	4.931230e-01	3.087555e-01	9.322773e-02	4.491247e-01	3.737921e-01	6.426674e-02	2.949787e-01	2.646204e-02	1.826816e-02	1.729049e+00	9.288118e-02	7.168234e-02	2.856628e+00	1.121481e-01	2.816118e-01	2.324656e+00	2.012186e-01	1.376493e+00	1.567240e+00	7.436434e-02	3.964347e-02	3.079315e+00	8.718086e-02	2.232430e-02	1.822538e+00	1.688691e-01	4.174876e+00	4.520059e+00	9.675054e-02	4.565656e-01	2.230887e-01	2.477744e-01	2.562445e+00	2.782471e+00	1.458533e-01	2.522780e+00	2.743080e-01	6.221941e-02	2.206073e+00	3.199412e-01	4.631300e-03	3.174708e+00	2.324997e-01	4.427610e-02	2.503228e+00	3.098054e-01	2.255552e-01	3.185262e+00
15810000	-4.738105e+04	1.519960e+02	5.303379e+00	9.167816e-02	2.874842e-01	3.600623e-02	5.414934e-02	4.866100e-01	4.407200e-02	5.456748e-02	3.304686e-01	2.734232e-02	5.719975e-02	4.836533e-01	4.676855e-02	1.134487e-01	1.900095e-01	7.104068e-02	9.266353e-02	4.436109e-01	8.922665e-02	7.624553e-02	1.416416e-01	1.076771e-01	5.621396e-02	4.982761e-01	1.199457e-01	5.912492e-02	1.283340e-01	7.662319e-02	3.412099e-02	6.483339e-01	5.346296e-02	2.475195e-02	4.603943e-01	3.335916e-01	8.902440e-02	7.486716e-02	1.737059e-02	8.323780e-02	3.697623e-01	2.044602e-01	5.613422e-03	2.970587e-01	3.986766e-02	1.246262e-01	4.155367e-02	1.053822e-01	2.208987e-02	6.752637e-01	3.108435e-02	1.195676e-01	2.017466e-01	1.986548e-02	4.617688e-01	1.257230e-01	7.132843e-02	6.997856e-02	5.184103e-01	1.791010e-01	2.801020e-02	1.910784e-01	1.342158e-02	3.030349e-02	9.457094e-02	9.512915e-02	2.005636e-02	5.149136e-01	2.450264e-01	1.585797e-02	3.827276e-01	2.205488e-03	3.086663e-01	8.387569e-03	2.821551e-01	1.739008e-01	3.708244e-01	1.713206e-01	1.632011e-02	2.212605e-01	4.637364e-02	6.055572e-02	2.148326e-02	1.070732e-01	1.925137e-03	7.780650e-01	3.089762e-02	2.293308e-01	2.318963e-01	2.768812e-02	3.029353e-01	9.789048e-02	1.102590e-01	1.289202e-01	4.360079e-01	1.650094e-01	1.760553e-02	2.129698e-01	3.948711e-02	1.011016e-01	1.347509e-01	2.346151e-01	1.971116e-02	4.173864e-01	9.243470e-02	1.343153e-02	1.635329e-01	6.266092e-02	3.163288e-01	3.459855e-01	9.806038e-02	9.493526e-02	3.766905e-01	1.666017e-01	2.006960e-02	3.225704e-01	1.913248e-02	2.494117e-01	1.429678e-01	1.411527e-01	5.355928e-02	3.344394e-01	7.846912e-02	1.314202e-01	2.093422e-01	1.003052e-01	3.603935e-01	5.853485e-02	1.400041e-01	4.345061e-02	3.215564e-01	2.339847e-01	1.253051e-03	2.562871e-01	1.434682e-01	4.162602e-01	4.780233e-02	1.065964e-01	4.293411e-01	4.288241e-01	4.510144e-02	1.208195e-01	4.052550e-01	2.267891e-01	2.512666e-01	2.758322e-01	2.461121e-01	2.207899e-01	2.833358e-01	3.111094e-01	1.847649e-01	2.050532e-01	2.602582e-01	3.676588e-01	1.670298e-01	3.647720e-01	2.512609e-01	1.438835e-01	2.400836e-01	5.478326e-02	5.126443e-01	2.713716e-01	1.612008e-01	3.943670e-01	1.213001e-01	3.594405e-01	1.248924e-01	3.047840e-01	1.699944e-01	2.039257e-01	3.212958e-01	1.679844e-01	3.356674e-01	2.011018e-01	2.952463e-01	3.285041e-01	1.532034e-01	3.680753e-01	1.502173e-01	2.405288e-01	3.060944e-01	2.027917e-01	2.505851e-01	1.061595e-01	3.482440e-01	1.615834e-01	3.840130e-01	1.905939e-01	3.363847e-01	3.365972e-01	1.364242e-01	2.866050e-01	2.744778e-01	1.473038e-01	2.916134e-01	9.815443e-02	4.020712e-01	3.197288e-01	1.800456e-01	2.607856e-01	1.708654e-01	3.819599e-01	1.863891e-01	4.419620e-01	1.493740e-01	1.637391e-01	2.449249e-01	1.405318e-01	2.915145e-01	3.092030e-01	2.587508e-01	2.664756e-01	1.846804e-01	3.578329e-01	1.910110e-01	3.476577e-01	2.448490e-01	1.525576e-01	2.549357e-01	8.326054e-02	5.738149e-01	2.588525e-01	8.407215e-02	5.186672e-01	3.907371e-01	1.018975e-01	3.103006e-01	3.195996e-02	4.011269e-02	7.994278e-01	1.186014e-01	1.738167e-01	2.726015e+00	7.694774e-02	1.500946e-01	2.740278e+00	2.883163e-01	1.837050e+00	1.395011e+00	1.105361e-01	1.424273e-01	2.826690e+00	1.580340e-01	5.484878e-02	1.362513e+00	1.722239e-01	4.441165e+00	4.679930e+00	1.189335e-01	4.982052e-01	1.626384e-01	2.925486e-01	1.892956e+00	9.601973e-01	1.269916e-01	2.214522e+00	1.877090e-01	5.824322e-02	2.319729e+00	1.473534e-01	4.911894e-03	3.664883e+00	2.987130e-01	5.994702e-02	2.440322e+00	5.991057e-01	2.037702e-01	3.404640e+00
15820000	-4.739452e+04	1.577958e+02	5.035528e+00	7.978808e-02	2.390179e-01	2.946218e-02	5.846919e-02	5.531961e-01	4.006654e-02	6.331958e-02	3.443823e-01	2.738174e-02	4.612218e-02	4.729185e-01	4.587572e-02	1.157239e-01	1.993587e-01	5.045180e-02	7.298116e-02	4.098073e-01	1.516771e-01	8.146699e-02	1.634332e-01	1.172347e-01	4.000491e-02	4.887728e-01	1.090875e-01	5.234530e-02	1.238163e-01	4.625514e-02	1.520868e-02	6.290610e-01	1.333135e-01	4.728224e-02	4.798654e-01	3.363623e-01	8.316807e-02	3.326295e-02	2.005909e-02	7.700820e-02	4.061806e-01	1.753787e-01	1.419078e-04	2.709158e-01	7.037475e-02	1.186833e-01	3.495642e-02	4.127599e-02	2.619724e-03	7.670411e-01	3.542348e-02	7.975692e-02	3.404559e-01	1.248742e-02	5.243222e-01	1.491014e-02	2.806736e-02	7.131041e-02	4.633441e-01	1.662209e-01	4.139943e-02	2.342504e-01	2.347473e-02	3.751191e-02	9.930517e-02	6.776695e-02	1.171556e-02	5.649240e-01	2.187764e-01	7.747600e-02	3.155857e-01	1.711708e-02	5.244899e-01	2.105399e-02	4.427734e-02	1.288214e-01	4.464719e-01	1.667523e-01	3.335804e-02	1.930052e-01	3.159126e-02	7.078423e-02	1.946635e-02	1.166461e-01	3.054195e-02	7.346266e-01	2.793480e-02	2.251824e-01	1.287028e-01	2.752737e-02	2.359560e-01	2.889087e-01	9.372275e-02	1.009992e-01	4.050126e-01	1.501747e-01	4.385853e-02	2.372804e-01	6.267468e-02	4.168076e-02	7.701314e-02	3.312141e-01	2.433091e-02	3.620956e-01	1.636655e-01	2.792639e-02	1.045358e-01	7.816508e-02	6.181463e-01	8.829465e-02	8.293176e-02	7.604396e-02	4.049626e-01	1.799213e-01	1.040545e-02	3.065137e-01	2.215306e-02	1.527780e-01	1.492296e-01	2.471179e-01	2.833200e-02	3.251927e-01	9.734987e-02	5.664832e-02	3.283439e-01	4.353384e-02	4.036250e-01	8.374253e-02	8.410639e-02	6.199622e-02	3.914789e-01	5.852388e-02	1.509028e-03	2.658638e-01	2.206281e-01	4.347738e-01	4.157551e-02	1.329371e-01	3.907136e-01	4.339241e-01	4.515794e-02	1.178283e-01	4.030896e-01	2.458809e-01	2.307166e-01	2.833431e-01	2.400595e-01	1.962198e-01	2.878420e-01	3.291724e-01	1.867658e-01	2.272850e-01	2.454580e-01	3.496885e-01	1.775685e-01	3.346144e-01	2.487143e-01	1.465792e-01	2.700922e-01	4.429760e-02	5.220667e-01	2.887824e-01	1.448533e-01	3.959634e-01	1.422183e-01	3.259533e-01	1.358650e-01	3.916676e-01	1.568930e-01	1.741828e-01	2.772566e-01	1.747499e-01	3.292781e-01	1.999118e-01	2.960602e-01	3.214145e-01	1.831666e-01	3.458960e-01	1.495229e-01	3.084822e-01	2.582046e-01	1.326875e-01	3.006257e-01	1.156448e-01	3.618946e-01	1.428721e-01	3.795886e-01	2.547218e-01	3.050647e-01	2.542613e-01	1.859522e-01	2.992538e-01	3.256765e-01	1.318510e-01	2.432187e-01	1.287929e-01	3.830416e-01	2.578053e-01	2.303602e-01	2.289108e-01	1.646565e-01	4.590096e-01	1.474230e-01	3.474664e-01	2.490580e-01	1.684072e-01	2.350684e-01	1.375635e-01	3.352960e-01	2.531320e-01	2.740085e-01	3.125359e-01	1.908456e-01	3.298048e-01	1.668137e-01	3.051971e-01	2.988855e-01	1.304360e-01	2.654814e-01	9.125711e-02	5.159239e-01	2.832012e-01	1.096178e-01	4.794064e-01	4.088513e-01	7.490819e-02	2.768779e-01	1.667715e-01	6.683463e-02	1.469228e+00	1.133516e-01	1.761235e-01	3.394450e+00	7.337063e-02	1.261537e-01	1.792027e+00	1.786395e-01	1.329140e+00	1.606662e+00	4.940043e-02	1.142101e-01	3.977916e+00	1.939757e-01	5.344856e-02	2.337057e+00	1.733833e-01	4.411718e+00	4.624487e+00	9.649856e-02	5.316737e-01	2.083367e-01	3.595016e-01	2.294103e+00	1.168405e+00	1.509529e-01	2.030306e+00	1.913320e-01	6.139636e-02	2.401940e+00	2.249834e-01	7.955043e-03	2.958759e+00	2.877450e-01	1.290072e-01	2.407154e+00	5.029103e-01	1.671413e-01	3.172711e+00
15830000	-4.738741e+04	1.457924e+02	5.547375e+00	9.119829e-02	2.551125e-01	3.311675e-02	4.105375e-02	5.255190e-01	5.399971e-02	5.247586e-02	2.889967e-01	2.165120e-02	6.526303e-02	5.322495e-01	3.936369e-02	8.561651e-02	2.020270e-01	5.598318e-02	7.923427e-02	4.291832e-01	1.479559e-01	6.387740e-02	1.642090e-01	1.404361e-01	4.654440e-02	4.760596e-01	1.088735e-01	6.344361e-02	1.561450e-01	1.358289e-01	7.235857e-02	5.273253e-01	4.489861e-02	8.002197e-02	5.527724e-01	2.208818e-01	5.837388e-02	6.198381e-02	2.596616e-02	8.703275e-02	4.595782e-01	2.479418e-01	5.778853e-03	1.662094e-01	3.345900e-02	1.727795e-01	6.733603e-02	3.524447e-02	2.948520e-03	6.487817e-01	7.290980e-02	1.485074e-01	1.940855e-01	3.356575e-02	4.858183e-01	7.997603e-02	5.804699e-02	5.972022e-02	4.580653e-01	1.953479e-01	2.416730e-02	2.513880e-01	1.131131e-02	3.081588e-03	1.517410e-01	6.894098e-02	2.817628e-02	4.904570e-01	2.576032e-01	3.603978e-02	4.593693e-01	5.102182e-02	2.546798e-01	3.224655e-02	1.666427e-01	1.528486e-01	3.605302e-01	1.448432e-01	3.462769e-02	2.609012e-01	4.624916e-02	6.795379e-02	1.552585e-02	1.207119e-01	3.518093e-04	7.687538e-01	2.670278e-02	3.372015e-01	3.764018e-01	1.004819e-01	1.080310e-01	1.573963e-02	6.214418e-02	1.029564e-01	4.190757e-01	1.685794e-01	4.004685e-02	2.237732e-01	4.556842e-02	1.356361e-01	9.690966e-02	2.177011e-01	2.260914e-02	4.183174e-01	1.088265e-01	2.864366e-02	1.695609e-01	3.787228e-02	5.331714e-01	1.626937e-01	6.805802e-02	7.955760e-02	3.679257e-01	1.470909e-01	1.202235e-02	3.755822e-01	1.782127e-02	1.375895e-01	7.737026e-02	2.329552e-01	5.835511e-02	4.124382e-01	8.129172e-02	7.855782e-02	2.353175e-01	1.187867e-01	4.140504e-01	5.707900e-02	9.620859e-02	6.510056e-02	4.398033e-01	1.857579e-01	2.106519e-03	2.305589e-01	7.667285e-02	4.384204e-01	4.198869e-02	1.114536e-01	4.081373e-01	4.490308e-01	4.030674e-02	1.268851e-01	3.837774e-01	2.508726e-01	2.449799e-01	2.519298e-01	2.522178e-01	2.084409e-01	3.059641e-01	3.013419e-01	1.842531e-01	2.478410e-01	2.357698e-01	3.129947e-01	2.033945e-01	4.124161e-01	2.419901e-01	1.269306e-01	2.186632e-01	4.008603e-02	4.668027e-01	2.669783e-01	2.261329e-01	2.701529e-01	1.417613e-01	4.238635e-01	1.642223e-01	4.139892e-01	1.644792e-01	1.382300e-01	2.833016e-01	1.488950e-01	3.305535e-01	2.560489e-01	2.645026e-01	3.094459e-01	1.416355e-01	4.002485e-01	1.486701e-01	2.676763e-01	3.196193e-01	1.621697e-01	2.505347e-01	1.366597e-01	2.992041e-01	1.643136e-01	3.998225e-01	2.338117e-01	3.751571e-01	2.923802e-01	9.865095e-02	3.156432e-01	3.273306e-01	1.151044e-01	2.419218e-01	1.103358e-01	4.406263e-01	2.389895e-01	2.100484e-01	2.233887e-01	1.646935e-01	4.311496e-01	1.807683e-01	3.569427e-01	2.134685e-01	1.697817e-01	2.598071e-01	1.362287e-01	3.216995e-01	2.673561e-01	2.747156e-01	3.361463e-01	1.928844e-01	3.587438e-01	1.122255e-01	3.359266e-01	2.898641e-01	1.442508e-01	2.299585e-01	6.188940e-02	5.917846e-01	2.541992e-01	9.212676e-02	4.967581e-01	3.561641e-01	9.563219e-02	3.026542e-01	8.005959e-02	5.298618e-02	1.698334e+00	1.408017e-01	1.824712e-01	2.046893e+00	1.332690e-01	6.877783e-02	3.610841e+00	2.239220e-01	3.910452e-01	1.406178e+00	1.058333e-01	3.429643e-01	2.675208e+00	1.510732e-01	5.528599e-02	1.079258e+00	1.790416e-01	3.454376e+00	5.003742e+00	1.035440e-01	5.347915e-01	2.015833e-01	2.834524e-01	2.118854e+00	7.521959e-01	8.632993e-02	2.319167e+00	3.390449e-01	6.567593e-02	2.330502e+00	1.968425e-01	2.658364e-03	3.188266e+00	2.080280e-01	7.024509e-02	2.900982e+00	4.114761e-01	1.740758e-01	3.749358e+00
15840000	-4.738400e+04	1.546533e+02	5.282862e+00	8.943155e-02	3.256379e-01	3.241431e-02	2.665965e-02	4.698709e-01	5.598571e-02	6.256963e-02	3.286994e-01	2.539737e-02	7.993898e-02	4.648546e-01	3.854000e-02	9.463984e-02	1.946948e-01	7.063622e-02	6.789489e-02	4.132496e-01	1.588847e-01	8.031351e-02	1.526967e-01	1.345867e-01	5.229233e-02	4.662512e-01	1.138596e-01	3.250691e-02	2.286350e-01	7.280120e-02	9.857924e-02	4.783925e-01	8.908516e-02	2.116276e-02	4.327535e-01	3.374744e-01	1.055556e-01	2.132937e-02	8.172438e-02	7.583094e-02	5.083664e-01	2.222253e-01	2.482633e-03	1.654660e-01	2.562867e-02	1.333897e-01	2.759123e-02	2.050973e-02	5.325788e-03	7.873425e-01	2.584108e-02	1.028842e-01	2.874950e-01	8.680940e-02	2.250610e-01	9.981354e-02	1.979369e-01	3.509337e-02	4.431363e-01	1.889090e-01	3.023020e-02	2.924731e-01	1.015805e-02	2.546793e-02	1.491895e-01	1.039559e-01	7.842034e-02	4.180624e-01	2.249040e-01	2.629396e-02	4.833726e-01	1.304132e-01	3.238174e-01	2.165145e-02	1.445131e-02	2.088418e-01	2.958498e-01	1.404555e-01	2.467652e-02	2.868947e-01	4.328165e-02	1.111222e-01	6.641229e-03	4.082269e-02	1.948065e-04	7.740871e-01	6.713195e-02	8.359005e-02	3.097479e-02	3.471026e-01	3.664805e-01	1.123401e-01	5.951191e-02	1.250280e-01	3.466925e-01	1.894614e-01	4.868806e-02	2.546088e-01	3.552124e-02	1.724495e-01	2.046622e-01	1.407061e-01	2.436944e-02	3.673865e-01	9.042614e-02	9.502135e-02	1.687015e-01	2.497373e-02	4.115243e-01	2.864777e-01	1.330150e-02	7.583596e-02	4.290840e-01	2.135780e-01	7.554664e-03	2.596524e-01	1.429506e-02	5.999722e-02	9.415185e-02	3.076726e-01	1.591964e-02	4.268773e-01	9.538145e-02	1.224631e-01	3.316316e-01	1.025637e-01	1.793819e-01	1.144269e-01	1.495328e-01	5.762022e-02	2.911323e-01	1.858669e-01	1.626511e-03	3.382504e-01	1.255036e-01	4.387792e-01	4.664320e-02	1.151323e-01	3.994453e-01	4.302779e-01	4.196980e-02	1.062112e-01	4.215411e-01	2.651529e-01	2.450428e-01	2.493067e-01	2.404976e-01	2.082022e-01	2.735087e-01	3.234433e-01	1.948458e-01	2.425240e-01	2.366757e-01	2.716857e-01	2.491146e-01	3.960356e-01	1.940966e-01	1.725661e-01	2.373018e-01	4.785611e-02	5.413190e-01	2.410537e-01	1.697712e-01	2.684623e-01	1.733406e-01	3.958800e-01	1.623171e-01	4.069253e-01	1.493464e-01	1.853064e-01	2.584218e-01	2.037402e-01	2.981467e-01	2.445984e-01	2.535147e-01	3.063336e-01	1.331849e-01	3.836447e-01	1.768368e-01	2.602345e-01	2.848630e-01	1.887319e-01	2.661706e-01	1.294195e-01	2.903351e-01	1.804868e-01	3.997586e-01	2.758931e-01	2.834974e-01	3.070802e-01	1.335293e-01	2.953898e-01	3.106964e-01	1.286051e-01	2.653087e-01	1.094720e-01	4.109307e-01	2.713499e-01	2.082475e-01	2.292326e-01	1.851857e-01	3.773199e-01	2.082618e-01	3.803151e-01	2.064566e-01	2.042834e-01	2.089449e-01	1.063591e-01	3.513830e-01	2.613714e-01	2.808866e-01	2.967114e-01	2.038014e-01	4.062285e-01	9.325869e-02	2.387403e-01	3.456268e-01	1.947615e-01	2.208713e-01	9.488946e-02	5.274081e-01	2.763476e-01	1.013549e-01	4.829371e-01	4.210828e-01	1.000110e-01	2.859056e-01	4.232377e-02	1.048103e-01	1.187147e+00	1.433341e-01	1.445173e-01	1.864458e+00	4.112454e-02	1.865535e-02	2.725275e+00	3.422203e-01	1.214934e-01	1.397671e+00	1.026098e-01	6.916878e-03	3.229598e+00	1.150922e-01	9.552550e-02	1.315560e+00	1.880721e-01	4.049247e+00	4.236082e+00	1.148805e-01	4.973376e-01	1.688341e-01	2.873458e-01	2.776894e+00	1.352881e+00	1.028251e-01	2.120467e+00	2.520479e-01	5.419182e-02	2.674525e+00	9.911258e-02	2.372506e-03	3.549097e+00	2.985049e-01	1.288237e-01	2.346713e+00	5.329046e-01	1.837112e-01	3.587491e+00
15850000	-4.740203e+04	1.517288e+02	5.347691e+00	9.615981e-02	2.161695e-01	2.969347e-02	6.004421e-02	5.605910e-01	3.734197e-02	6.237644e-02	3.236408e-01	2.711638e-02	3.626219e-02	5.095147e-01	4.108956e-02	1.395868e-01	1.778690e-01	8.977304e-02	8.376266e-02	4.323759e-01	7.663268e-02	6.807386e-02	1.362065e-01	1.393209e-01	5.067032e-02	5.010625e-01	1.046660e-01	6.081712e-02	2.772355e-01	1.168943e-01	3.268325e-02	4.344506e-01	7.791925e-02	1.404533e-01	2.599892e-01	3.715866e-01	1.719933e-01	4.948106e-02	6.496638e-03	4.735653e-02	3.714078e-01	2.331518e-01	5.639337e-04	2.955275e-01	5.199252e-02	2.379527e-01	1.031285e-01	1.020234e-01	8.692096e-03	4.546870e-01	9.351626e-02	1.320894e-01	4.001198e-01	5.645336e-02	2.200519e-01	1.646932e-01	2.659226e-02	3.945099e-02	4.687403e-01	1.809348e-01	3.838179e-02	2.532505e-01	1.924164e-02	4.432703e-02	1.358254e-01	9.046842e-02	9.760063e-03	5.308457e-01	1.887734e-01	7.806107e-02	4.886348e-01	4.074949e-02	2.917419e-01	6.177855e-02	3.903418e-02	1.421769e-01	3.736504e-01	1.785183e-01	1.117140e-02	2.447409e-01	4.974207e-02	4.248357e-02	1.783771e-02	9.045856e-02	1.189708e-02	7.218722e-01	1.154508e-01	1.161698e-02	2.010709e-01	7.265252e-03	2.618590e-01	1.559728e-01	3.622151e-01	8.578416e-02	3.612430e-01	1.735669e-01	4.270230e-02	2.762106e-01	6.049296e-02	8.125417e-02	1.047349e-01	1.816998e-01	1.656423e-02	5.102965e-01	1.054504e-01	5.537067e-02	8.074177e-02	1.343376e-01	3.868831e-01	1.912905e-01	1.513764e-01	5.137370e-02	4.119126e-01	2.183699e-01	6.697343e-03	2.821861e-01	2.946037e-02	1.187026e-01	1.592737e-01	2.276901e-01	1.295412e-02	3.744352e-01	1.069443e-01	1.020526e-01	1.853104e-01	6.738141e-02	3.869564e-01	2.147852e-01	4.351398e-02	7.189279e-02	4.384652e-01	1.283081e-01	7.155159e-04	2.334279e-01	1.271904e-01	4.360741e-01	3.681975e-02	1.434382e-01	3.836679e-01	4.168446e-01	4.378697e-02	1.186551e-01	4.207134e-01	2.264286e-01	2.558187e-01	2.813462e-01	2.364065e-01	2.112711e-01	2.745856e-01	3.311886e-01	1.829547e-01	2.186673e-01	2.642219e-01	3.657268e-01	1.513840e-01	3.459300e-01	1.473335e-01	1.922683e-01	3.144681e-01	4.253489e-02	5.177834e-01	2.825212e-01	1.571605e-01	3.171123e-01	2.117862e-01	3.213888e-01	1.497127e-01	3.546881e-01	1.949024e-01	1.872477e-01	2.631617e-01	1.739264e-01	2.910455e-01	2.412027e-01	2.938254e-01	2.923034e-01	1.738023e-01	3.936516e-01	1.402428e-01	2.383751e-01	3.226520e-01	1.878911e-01	2.510818e-01	1.120022e-01	3.414912e-01	1.473205e-01	3.991861e-01	2.436337e-01	3.620653e-01	2.531470e-01	1.411540e-01	2.432861e-01	3.028313e-01	2.137766e-01	2.401060e-01	1.138938e-01	4.391184e-01	2.773033e-01	1.696846e-01	2.416308e-01	1.766907e-01	4.015261e-01	1.801524e-01	2.907466e-01	2.392087e-01	2.276364e-01	2.424083e-01	1.410024e-01	3.274078e-01	2.590044e-01	2.725853e-01	2.993437e-01	2.189606e-01	3.797055e-01	1.019903e-01	2.714577e-01	2.266351e-01	2.060575e-01	2.958497e-01	7.256607e-02	5.614194e-01	2.576791e-01	1.083354e-01	4.704108e-01	4.001179e-01	1.179373e-01	2.731160e-01	1.443906e-01	5.155663e-02	1.181279e+00	1.160445e-01	2.200509e-01	2.612695e+00	9.454015e-02	2.213597e-01	2.848192e+00	3.585145e-01	1.165287e+00	1.438033e+00	9.849181e-02	1.084494e-02	2.150548e+00	1.321071e-01	7.297127e-02	1.173810e+00	1.720209e-01	4.706006e+00	4.162444e+00	1.088005e-01	4.884222e-01	1.788490e-01	2.984997e-01	2.345785e+00	6.074604e-01	2.005014e-01	2.026794e+00	3.614519e-01	7.137639e-02	2.751634e+00	1.456499e-01	2.946271e-03	3.541181e+00	2.950945e-01	7.604731e-02	2.595959e+00	4.030822e-01	2.259335e-01	3.461357e+00
15860000	-4.743945e+04	1.376353e+02	5.837732e+00	6.075236e-02	2.525981e-01	2.769818e-02	8.788504e-02	5.402232e-01	3.084308e-02	9.643646e-02	2.765738e-01	2.354143e-02	5.863976e-02	4.965075e-01	4.830109e-02	9.674820e-02	2.108356e-01	5.063565e-02	9.969023e-02	4.017070e-01	1.403834e-01	7.766979e-02	1.453525e-01	1.206019e-01	4.076785e-02	5.067512e-01	1.088568e-01	6.486451e-02	1.028147e-01	8.615715e-02	3.000591e-02	6.649006e-01	5.125716e-02	7.396109e-02	2.895416e-01	2.989740e-01	1.970396e-01	7.863709e-02	6.184657e-02	5.094386e-02	4.479301e-01	2.252670e-01	5.379907e-03	2.482228e-01	2.225634e-02	2.618683e-01	1.460358e-01	7.228886e-02	1.965852e-02	4.214953e-01	7.865321e-02	1.316060e-01	3.033342e-01	7.133208e-03	4.854272e-01	4.065111e-02	3.184822e-02	5.691350e-02	4.444305e-01	1.853267e-01	1.832028e-02	2.586597e-01	3.634936e-02	1.640522e-03	2.769578e-01	1.167798e-01	2.246514e-02	4.114970e-01	1.706597e-01	1.945525e-02	2.313105e-01	1.285783e-01	4.361234e-01	1.291423e-01	5.539018e-02	1.069489e-01	4.434462e-01	1.645584e-01	9.765146e-03	2.299644e-01	4.531692e-02	5.100887e-02	2.202485e-02	9.165583e-02	1.383934e-03	8.178467e-01	1.607979e-02	1.540192e-01	6.261449e-02	7.004943e-03	2.230701e-01	3.116115e-01	2.416797e-01	6.636199e-02	3.919245e-01	1.069730e-01	5.702372e-02	3.079832e-01	6.973360e-02	7.829228e-02	2.732396e-01	2.537911e-01	4.672521e-03	2.625889e-01	1.274155e-01	4.298448e-02	3.072062e-01	8.176234e-02	2.861469e-01	1.677513e-01	1.141488e-01	7.097529e-02	4.530919e-01	2.156682e-01	4.737852e-03	2.462371e-01	9.289665e-03	3.201009e-02	1.440348e-01	3.609150e-01	3.260102e-02	3.312467e-01	9.919236e-02	1.598620e-01	4.703602e-01	8.739096e-02	2.119347e-01	5.231894e-02	1.813319e-02	3.315968e-02	3.201717e-01	1.763932e-01	3.189387e-04	3.087082e-01	1.612483e-01	4.299877e-01	4.271427e-02	1.323900e-01	3.949080e-01	4.269902e-01	4.028412e-02	1.149150e-01	4.178107e-01	2.641633e-01	2.497055e-01	2.492370e-01	2.368942e-01	2.034326e-01	2.860899e-01	3.174236e-01	1.930539e-01	2.307039e-01	2.624468e-01	3.552487e-01	1.516007e-01	3.853970e-01	1.825654e-01	1.648093e-01	2.672283e-01	4.742303e-02	5.486887e-01	2.417881e-01	1.621002e-01	3.254306e-01	1.299225e-01	3.923177e-01	1.523291e-01	3.286918e-01	2.266714e-01	2.194018e-01	2.252350e-01	1.539330e-01	3.495834e-01	2.365414e-01	2.599422e-01	2.442446e-01	2.116364e-01	3.613486e-01	1.827703e-01	2.371723e-01	2.731007e-01	1.693013e-01	3.204257e-01	1.203093e-01	3.305441e-01	1.809200e-01	3.682267e-01	2.299715e-01	4.240580e-01	2.947979e-01	5.117252e-02	3.349803e-01	2.404345e-01	1.810515e-01	2.435337e-01	1.598496e-01	3.663223e-01	2.548428e-01	2.189853e-01	2.318871e-01	2.043296e-01	3.550464e-01	2.087369e-01	2.868414e-01	2.427566e-01	2.570811e-01	2.133209e-01	1.039457e-01	3.322736e-01	2.505487e-01	3.132320e-01	3.164545e-01	2.509374e-01	3.328425e-01	9.976556e-02	2.138212e-01	3.623922e-01	1.845103e-01	2.392763e-01	9.452433e-02	5.412940e-01	2.795411e-01	8.464055e-02	4.144938e-01	3.829092e-01	9.895252e-02	3.068097e-01	5.721924e-01	1.670222e-02	2.165733e+00	1.424740e-01	7.912140e-02	2.055146e+00	6.213320e-02	4.200171e-01	2.690723e+00	1.587301e-01	1.373054e+00	1.249901e+00	1.849927e-01	9.530910e-02	2.081797e+00	1.114026e-01	5.292072e-04	1.406753e+00	1.749914e-01	4.728159e+00	4.213901e+00	9.478211e-02	4.696812e-01	1.884708e-01	3.181414e-01	2.871420e+00	5.318078e-01	1.222895e-01	1.889365e+00	3.058820e-01	5.071959e-02	2.443079e+00	2.081504e-01	8.117743e-03	2.740230e+00	3.967022e-01	1.318844e-01	2.652706e+00	4.766378e-01	2.481415e-01	3.663099e+00
15870000	-4.736024e+04	1.453898e+02	5.534539e+00	7.548219e-02	2.920820e-01	3.593575e-02	6.390235e-02	4.853704e-01	4.722738e-02	6.364043e-02	3.459639e-01	2.147453e-02	1.205236e-01	3.979317e-01	5.046583e-02	1.089566e-01	2.065679e-01	7.978799e-02	8.316565e-02	3.974896e-01	1.240322e-01	7.285568e-02	1.627802e-01	1.298900e-01	4.659728e-02	4.800052e-01	1.078716e-01	6.290877e-02	1.704292e-01	3.623378e-02	2.372371e-02	5.129259e-01	1.937787e-01	7.578478e-02	4.519983e-01	3.094629e-01	1.267640e-01	1.944151e-02	1.654854e-02	6.790802e-02	4.566825e-01	2.146630e-01	1.494464e-04	2.192756e-01	4.132142e-02	1.615188e-01	1.247864e-01	5.887407e-02	3.825174e-03	5.361719e-01	1.148236e-01	9.259858e-02	2.083200e-01	2.232826e-02	4.622918e-01	7.993239e-02	1.345290e-01	4.555589e-02	4.309220e-01	2.277845e-01	3.513135e-02	2.483115e-01	1.229469e-02	1.830605e-03	8.818462e-02	7.378289e-02	2.911911e-02	6.025749e-01	2.045079e-01	9.959882e-02	4.601199e-01	1.521826e-02	3.383916e-01	1.079345e-02	7.587797e-02	1.522026e-01	4.117242e-01	1.805600e-01	1.226329e-02	1.995327e-01	4.371720e-02	1.181633e-02	4.329216e-05	1.780655e-01	4.714731e-04	7.891909e-01	2.041253e-02	1.545570e-01	2.281187e-01	1.672657e-01	6.287463e-02	2.775983e-01	1.095857e-01	1.047142e-01	4.145815e-01	1.693583e-01	3.774559e-02	2.112197e-01	6.238075e-02	5.552910e-02	1.912335e-01	1.874421e-01	7.861729e-03	3.888213e-01	1.691122e-01	8.888892e-02	1.281600e-01	5.376548e-02	4.939999e-01	1.558113e-01	7.937435e-02	9.954947e-02	4.551650e-01	1.419286e-01	7.599490e-03	2.682559e-01	2.750158e-02	8.966356e-02	8.225754e-02	3.809885e-01	2.646623e-02	3.242179e-01	9.640629e-02	1.590947e-01	1.490239e-01	9.736972e-02	4.423199e-01	8.315868e-02	6.903300e-02	3.699785e-02	2.181134e-01	2.972726e-01	1.960325e-05	3.069462e-01	1.406504e-01	4.460887e-01	5.426440e-02	1.252139e-01	3.744331e-01	4.409675e-01	4.166300e-02	1.126726e-01	4.046969e-01	2.217767e-01	2.544455e-01	2.719243e-01	2.518535e-01	2.181012e-01	2.791351e-01	3.161111e-01	1.866527e-01	2.792415e-01	2.418806e-01	2.961504e-01	1.827274e-01	3.631291e-01	2.186279e-01	1.866407e-01	2.316023e-01	3.707778e-02	5.134725e-01	2.922337e-01	1.572160e-01	2.573878e-01	2.436714e-01	2.892436e-01	2.096972e-01	4.114032e-01	1.409597e-01	1.771068e-01	2.705303e-01	1.767509e-01	3.138062e-01	2.425631e-01	2.668799e-01	3.597129e-01	1.273530e-01	3.817749e-01	1.311592e-01	2.537276e-01	3.364420e-01	1.431947e-01	2.666357e-01	1.043810e-01	3.335786e-01	1.796658e-01	3.823745e-01	2.664451e-01	4.149862e-01	2.561104e-01	6.245835e-02	3.015789e-01	2.779466e-01	1.273702e-01	2.931042e-01	1.025368e-01	4.288187e-01	2.717863e-01	1.968582e-01	2.925138e-01	1.911385e-01	3.307920e-01	1.855558e-01	3.311994e-01	2.302738e-01	1.833052e-01	2.552216e-01	1.206093e-01	3.222394e-01	2.536980e-01	3.034533e-01	3.165410e-01	1.896289e-01	3.618472e-01	1.319830e-01	2.686204e-01	2.860879e-01	1.720606e-01	2.732312e-01	8.668485e-02	5.540518e-01	2.697452e-01	8.951819e-02	4.616159e-01	3.893910e-01	9.254180e-02	3.124501e-01	1.143739e-01	7.735592e-02	1.959006e+00	2.295338e-01	9.387089e-02	2.609482e+00	1.045198e-01	1.707470e-02	3.467746e+00	1.208213e-02	1.537143e+00	1.400918e+00	1.260980e-02	3.944443e-02	1.985417e+00	1.053611e-01	1.434081e-01	1.287119e+00	1.673833e-01	4.846654e+00	4.200061e+00	9.209836e-02	4.845155e-01	2.072160e-01	2.674096e-01	2.722455e+00	7.166842e-01	1.219089e-01	2.103640e+00	2.508386e-01	6.794487e-02	2.372703e+00	1.334468e-01	3.554494e-03	3.189670e+00	3.110224e-01	9.211987e-02	2.785309e+00	5.164306e-01	2.096980e-01	3.246010e+00
15880000	-4.740189e+04	1.433142e+02	5.651904e+00	6.228326e-02	3.453256e-01	3.521207e-02	3.444245e-02	4.754805e-01	4.725614e-02	3.871171e-02	3.920843e-01	2.576831e-02	6.787401e-02	4.263885e-01	4.917316e-02	1.044607e-01	2.232394e-01	7.326744e-02	6.822362e-02	4.151466e-01	1.156622e-01	7.398842e-02	1.518304e-01	1.026349e-01	5.446174e-02	5.068693e-01	1.102151e-01	1.829900e-02	1.357801e-01	5.163382e-02	3.344567e-02	5.865519e-01	1.742895e-01	6.977100e-02	3.258482e-01	3.613461e-01	2.041438e-01	2.782238e-02	1.106856e-02	5.524499e-02	3.842692e-01	2.435056e-01	6.899274e-03	2.727922e-01	3.728870e-02	3.584824e-01	5.576389e-02	6.531796e-02	1.504822e-02	4.291878e-01	7.619976e-02	5.859941e-02	2.455384e-01	4.772349e-02	5.734200e-01	4.281159e-02	3.190710e-02	3.494140e-02	4.738490e-01	2.233175e-01	2.292762e-02	2.313475e-01	1.361694e-02	1.948453e-02	1.492340e-01	3.470901e-02	1.268130e-02	4.920977e-01	2.917934e-01	1.007582e-01	3.463842e-01	2.060059e-02	3.790355e-01	8.456452e-02	6.865698e-02	1.310419e-01	4.126018e-01	1.463012e-01	2.228506e-02	2.503466e-01	3.742342e-02	2.041329e-02	1.375670e-02	2.732012e-02	6.773425e-03	9.042062e-01	2.753025e-02	4.842832e-02	3.911384e-02	3.400009e-01	4.399718e-01	1.145827e-01	1.790246e-02	1.096368e-01	5.123165e-01	1.435599e-01	2.812396e-02	1.661038e-01	4.025908e-02	7.578918e-02	2.512156e-01	2.548138e-01	5.003420e-02	2.324934e-01	1.356539e-01	7.431052e-02	4.449902e-02	1.660137e-01	3.645997e-01	2.858571e-01	6.472002e-02	9.867552e-02	3.555398e-01	1.528704e-01	9.907722e-03	3.563233e-01	2.668333e-02	1.588012e-01	2.090205e-01	2.679379e-01	3.930730e-02	2.017563e-01	1.231768e-01	1.501094e-01	2.225927e-01	5.684119e-02	4.082481e-01	2.269507e-02	1.395135e-01	4.285083e-02	3.381584e-01	1.552723e-01	1.394067e-03	3.051636e-01	1.571609e-01	4.408293e-01	5.384556e-02	1.196865e-01	3.856386e-01	4.177634e-01	4.842740e-02	1.031132e-01	4.306959e-01	2.455518e-01	2.478591e-01	2.601445e-01	2.464446e-01	2.044350e-01	2.697126e-01	3.360248e-01	1.898276e-01	2.348238e-01	2.933735e-01	3.430516e-01	1.287511e-01	4.188018e-01	2.117759e-01	1.533746e-01	2.160478e-01	4.751828e-02	5.290074e-01	2.688817e-01	1.545927e-01	3.387616e-01	1.239746e-01	3.924026e-01	1.448613e-01	3.798283e-01	1.788453e-01	1.918081e-01	2.495183e-01	1.354698e-01	3.075458e-01	2.924920e-01	2.644925e-01	2.994075e-01	1.731994e-01	3.749492e-01	1.524439e-01	2.237778e-01	3.536324e-01	1.754119e-01	2.471779e-01	1.086934e-01	3.650506e-01	1.601776e-01	3.660784e-01	2.896084e-01	3.963527e-01	2.552230e-01	5.881591e-02	2.591289e-01	2.347143e-01	2.235845e-01	2.825723e-01	6.980179e-02	4.644139e-01	2.511354e-01	2.146489e-01	2.252787e-01	1.941815e-01	3.600829e-01	2.204570e-01	3.697287e-01	1.826155e-01	2.066887e-01	2.409670e-01	1.337724e-01	3.066045e-01	2.869724e-01	2.726506e-01	3.070705e-01	2.027989e-01	3.125945e-01	1.775360e-01	2.925291e-01	2.352401e-01	1.986224e-01	2.736085e-01	8.252705e-02	5.539893e-01	2.732671e-01	9.021651e-02	4.547214e-01	3.764722e-01	8.719015e-03	2.909315e-01	1.272775e-01	2.756699e-02	1.544614e+00	1.542784e-01	2.271953e-01	2.253922e+00	7.325057e-02	2.383380e-01	2.404453e+00	2.131818e-01	1.029742e-01	1.656418e+00	1.020128e-01	3.434364e-01	2.659710e+00	1.872638e-01	5.634028e-02	1.823606e+00	1.735849e-01	4.737646e+00	4.266407e+00	8.692646e-02	4.809251e-01	2.542179e-01	2.349924e-01	2.553919e+00	7.384756e-01	1.519981e-01	2.105075e+00	1.895226e-01	9.779956e-02	2.248332e+00	1.662294e-01	6.658425e-03	2.767598e+00	4.468696e-01	7.976064e-02	2.663295e+00	5.576244e-01	2.762021e-01	3.733470e+00
15890000	-4.740710e+04	1.357136e+02	5.963542e+00	6.111338e-02	2.325605e-01	3.008798e-02	6.014038e-02	5.792280e-01	3.686970e-02	5.460161e-02	4.183225e-01	2.731689e-02	6.817852e-02	3.771013e-01	5.447915e-02	1.070991e-01	1.825688e-01	5.329356e-02	5.343985e-02	4.646077e-01	1.389910e-01	7.407441e-02	1.629611e-01	1.285179e-01	5.202739e-02	4.687877e-01	1.136316e-01	4.051655e-02	6.785790e-02	8.939789e-02	7.850377e-02	6.280125e-01	9.571139e-02	3.444565e-02	4.118037e-01	3.238814e-01	1.233186e-01	7.185210e-02	3.469850e-02	6.279125e-02	4.914360e-01	2.096950e-01	1.777093e-03	2.022191e-01	3.208155e-02	2.110866e-01	2.765895e-02	5.473126e-02	7.417576e-02	6.298499e-01	2.497517e-03	3.760026e-02	4.102868e-01	3.264743e-03	4.036009e-01	6.960142e-02	7.564585e-02	3.620953e-02	4.420136e-01	1.677031e-01	4.104827e-02	2.996334e-01	1.339205e-02	1.256466e-02	1.350522e-01	8.462918e-02	1.428972e-01	4.687063e-01	1.561505e-01	9.027289e-02	2.346520e-01	1.019470e-01	4.033527e-01	2.727704e-02	1.424984e-01	1.197913e-01	3.660284e-01	1.324392e-01	2.912887e-02	2.544196e-01	9.819258e-02	1.519854e-01	6.333593e-03	4.697633e-02	1.491273e-02	7.306577e-01	4.913432e-02	4.655607e-02	1.774374e-02	2.381281e-01	4.526717e-01	1.569024e-01	8.799803e-02	8.974236e-02	3.438574e-01	1.878590e-01	4.172176e-02	2.780989e-01	5.872056e-02	1.479112e-01	1.025055e-01	1.914797e-01	3.050015e-02	4.066445e-01	1.209590e-01	9.543126e-03	1.888157e-01	7.601945e-02	5.107511e-01	9.603105e-02	1.188397e-01	1.051877e-01	4.319718e-01	1.639936e-01	1.031066e-02	2.780359e-01	1.050038e-02	1.002690e-01	1.311476e-01	1.576925e-01	5.416047e-02	4.505781e-01	1.061523e-01	1.139880e-01	2.393787e-01	1.940092e-01	3.001125e-01	8.039865e-02	7.211289e-02	9.038697e-02	3.395178e-01	8.782339e-02	4.188413e-04	3.455718e-01	1.362812e-01	4.475194e-01	4.625465e-02	1.386740e-01	3.675519e-01	4.232053e-01	4.821953e-02	1.065381e-01	4.220370e-01	2.603210e-01	2.335061e-01	2.669723e-01	2.392006e-01	2.135601e-01	2.790151e-01	3.210120e-01	1.864129e-01	2.528917e-01	2.868364e-01	3.137005e-01	1.465715e-01	3.507226e-01	1.868711e-01	1.509869e-01	3.114194e-01	4.631676e-02	5.368126e-01	2.385384e-01	1.783322e-01	3.343370e-01	1.468092e-01	3.638813e-01	1.549725e-01	4.117266e-01	1.286292e-01	1.604425e-01	2.992016e-01	1.738091e-01	2.548493e-01	2.646953e-01	3.066463e-01	2.319372e-01	1.269859e-01	4.528151e-01	1.882618e-01	2.245083e-01	3.125036e-01	1.617479e-01	3.012402e-01	1.394448e-01	3.062118e-01	1.314658e-01	4.228776e-01	2.317449e-01	3.010433e-01	3.327014e-01	1.345105e-01	2.627076e-01	3.280955e-01	1.296862e-01	2.795108e-01	1.269867e-01	4.039454e-01	2.695365e-01	1.995314e-01	2.766646e-01	1.979775e-01	3.930066e-01	1.323514e-01	3.364489e-01	2.197010e-01	2.301667e-01	2.136835e-01	1.186748e-01	2.823442e-01	3.068641e-01	2.921169e-01	3.241540e-01	2.095123e-01	3.230299e-01	1.433038e-01	2.711607e-01	2.905796e-01	1.705688e-01	2.676909e-01	6.455236e-02	5.848374e-01	2.629618e-01	8.764849e-02	4.730069e-01	4.072391e-01	1.096700e-01	2.839118e-01	9.537452e-02	2.631256e-02	1.279846e+00	1.161284e-01	7.710101e-02	1.928472e+00	7.524855e-02	1.231951e-01	3.810869e+00	3.145647e-01	3.579624e-01	1.761998e+00	1.093842e-01	3.749374e-02	1.819687e+00	1.454972e-01	4.931605e-03	1.380122e+00	1.859513e-01	4.932168e+00	4.541788e+00	9.934057e-02	4.856142e-01	1.626322e-01	2.347119e-01	2.698982e+00	1.097600e+00	2.769325e-01	1.992527e+00	1.879958e-01	4.794140e-02	2.096989e+00	9.182553e-02	1.205216e-03	3.010467e+00	2.341910e-01	9.793008e-02	2.239273e+00	4.347341e-01	1.967752e-01	3.366951e+00
15900000	-4.738554e+04	1.426862e+02	5.686079e+00	6.956243e-02	1.774205e-01	2.308916e-02	6.340622e-02	6.332989e-01	3.322282e-02	5.252081e-02	4.397537e-01	3.169607e-02	5.463922e-02	3.678868e-01	5.350330e-02	9.902824e-02	1.841390e-01	6.110211e-02	8.225570e-02	4.294747e-01	1.440002e-01	8.677006e-02	1.500840e-01	1.214197e-01	4.825065e-02	4.729933e-01	1.204823e-01	3.452967e-02	1.060334e-01	1.168686e-01	5.337502e-02	6.381077e-01	5.108563e-02	2.486333e-02	4.439581e-01	2.584944e-01	1.108888e-01	1.456938e-01	1.610156e-02	7.153555e-02	4.548548e-01	2.769261e-01	2.253332e-03	1.752988e-01	1.913138e-02	2.725647e-01	6.543123e-02	8.177482e-02	2.889316e-02	5.025814e-01	4.875467e-02	1.381387e-01	2.252744e-01	2.313437e-02	5.118065e-01	2.701784e-02	7.462820e-02	7.293748e-02	4.291717e-01	1.877362e-01	4.233130e-02	2.611160e-01	6.707367e-03	3.097236e-02	1.936327e-01	1.380507e-02	1.254539e-02	5.290339e-01	2.200105e-01	5.131281e-02	4.267928e-01	6.159868e-02	2.776479e-01	7.087171e-03	1.755607e-01	1.058468e-01	3.991707e-01	2.048022e-01	2.378763e-02	2.383812e-01	2.801142e-02	4.461035e-02	4.880129e-04	9.994146e-02	1.243397e-02	7.861434e-01	5.638279e-02	7.943757e-02	2.169210e-01	1.612676e-01	3.083628e-01	1.772774e-01	5.673359e-02	1.320167e-01	3.923245e-01	1.028764e-01	4.047835e-02	2.693332e-01	6.297081e-02	7.189153e-02	2.056276e-01	1.344117e-01	5.117595e-03	4.460900e-01	1.368615e-01	4.300178e-02	9.981086e-02	6.045847e-02	4.866891e-01	3.030039e-01	7.035881e-03	5.558804e-02	4.304439e-01	2.106249e-01	9.610602e-03	2.648222e-01	2.891037e-02	2.591663e-01	1.418753e-01	1.438354e-01	4.087378e-02	3.432855e-01	7.096369e-02	1.599664e-01	3.329435e-01	1.561064e-01	1.853289e-01	1.129370e-01	5.271784e-02	5.378143e-02	2.876859e-01	1.615520e-01	1.327115e-03	3.175261e-01	1.781276e-01	4.468557e-01	3.995977e-02	1.304497e-01	3.827348e-01	3.952197e-01	5.562636e-02	1.130684e-01	4.360856e-01	2.401927e-01	2.534119e-01	2.657770e-01	2.406183e-01	2.022241e-01	2.868604e-01	3.191590e-01	1.917565e-01	2.156568e-01	2.783510e-01	3.081891e-01	1.978031e-01	3.819891e-01	1.879610e-01	1.637776e-01	2.662723e-01	3.661784e-02	5.325965e-01	2.707223e-01	1.600633e-01	3.485682e-01	1.398403e-01	3.236954e-01	1.878962e-01	3.872370e-01	1.452784e-01	2.033864e-01	2.640982e-01	1.889367e-01	2.809692e-01	2.518805e-01	2.782136e-01	2.949956e-01	1.394859e-01	4.073412e-01	1.581773e-01	2.545088e-01	3.204805e-01	1.657758e-01	2.592349e-01	9.531031e-02	3.538860e-01	1.749105e-01	3.758931e-01	2.421621e-01	3.662079e-01	3.094068e-01	8.222315e-02	2.189892e-01	3.207556e-01	1.885694e-01	2.716858e-01	1.099800e-01	4.257073e-01	2.724434e-01	1.918694e-01	2.361629e-01	2.273276e-01	3.743658e-01	1.621437e-01	3.211366e-01	2.255477e-01	1.987103e-01	2.546054e-01	1.238671e-01	3.364865e-01	2.665055e-01	2.731409e-01	2.604382e-01	1.592462e-01	3.837893e-01	1.965263e-01	2.270277e-01	3.220394e-01	2.456020e-01	2.053309e-01	7.964249e-02	5.677160e-01	2.584314e-01	9.421010e-02	4.217503e-01	3.774365e-01	7.059517e-02	2.828880e-01	4.084384e-02	1.013605e-02	1.887982e+00	1.659740e-01	1.502434e-01	2.712045e+00	3.305500e-02	4.405987e-02	1.956708e+00	2.369722e-01	6.072067e-01	1.969704e+00	5.240702e-02	4.602561e-02	2.581985e+00	1.779670e-01	5.800679e-02	1.151008e+00	1.590305e-01	4.971111e+00	4.251852e+00	9.379595e-02	4.702476e-01	1.690689e-01	2.363270e-01	2.610789e+00	6.127930e-01	2.855435e-01	1.846243e+00	3.207661e-01	8.110245e-02	2.470649e+00	1.202209e-01	2.809564e-03	2.858602e+00	3.463779e-01	6.607159e-02	2.525750e+00	5.693945e-01	2.863778e-01	3.512003e+00
15910000	-4.743006e+04	1.574386e+02	5.111167e+00	5.988859e-02	2.804632e-01	2.870893e-02	5.587942e-02	5.222877e-01	5.277217e-02	5.571408e-02	4.184124e-01	3.293468e-02	6.757104e-02	3.704890e-01	5.487878e-02	1.180230e-01	1.461477e-01	7.461571e-02	4.898711e-02	4.730063e-01	1.392202e-01	8.431902e-02	1.596688e-01	1.117906e-01	5.404175e-02	4.789612e-01	1.112186e-01	3.140360e-02	2.585969e-01	1.044778e-01	4.899769e-02	4.550310e-01	1.014930e-01	4.040054e-02	3.010955e-01	4.121094e-01	1.350815e-01	6.559613e-02	4.571700e-02	1.069105e-01	4.569265e-01	2.051927e-01	2.348017e-03	1.919026e-01	3.671965e-02	1.696459e-01	3.944028e-02	1.127109e-01	7.958182e-03	5.955980e-01	7.464680e-02	3.193680e-02	3.348160e-01	8.577731e-03	3.829241e-01	1.338914e-01	1.078541e-01	6.358330e-02	4.639600e-01	1.616582e-01	4.009953e-02	2.585167e-01	1.218228e-02	4.469178e-02	6.555051e-02	7.005860e-02	8.958074e-03	5.416548e-01	2.690863e-01	3.011144e-02	3.367611e-01	2.154521e-02	4.051118e-01	8.125565e-02	1.252148e-01	1.427572e-01	2.702653e-01	2.244510e-01	1.288562e-02	2.609993e-01	8.864166e-02	1.108251e-02	9.866070e-04	1.737404e-01	1.827855e-03	7.416755e-01	7.068713e-02	8.432285e-02	5.361732e-02	1.104114e-01	2.969993e-01	1.123809e-01	3.422683e-01	1.220886e-01	4.771539e-01	1.931833e-01	2.362047e-02	1.631834e-01	2.077028e-02	1.629252e-01	1.627354e-01	3.210394e-01	7.526840e-03	2.716270e-01	7.414612e-02	3.796640e-02	8.063108e-02	2.418801e-02	5.009097e-01	2.190936e-01	1.372112e-01	9.384037e-02	3.716742e-01	1.609003e-01	1.036080e-02	3.294055e-01	3.381884e-02	1.499206e-01	2.453141e-01	1.868226e-01	7.761059e-02	2.656185e-01	7.471355e-02	1.636351e-01	2.012127e-01	6.144455e-02	3.172293e-01	1.993180e-01	5.716037e-02	7.459667e-02	4.303898e-01	1.018174e-01	6.394597e-03	2.513325e-01	1.354691e-01	4.286036e-01	4.549716e-02	1.193086e-01	4.065906e-01	4.144463e-01	5.398210e-02	1.120677e-01	4.195039e-01	2.426492e-01	2.323073e-01	2.692880e-01	2.557555e-01	2.070725e-01	2.692746e-01	3.249645e-01	1.986884e-01	2.846883e-01	2.452985e-01	2.512538e-01	2.187594e-01	4.528847e-01	1.814464e-01	1.347834e-01	2.308854e-01	3.847419e-02	5.188601e-01	2.453950e-01	1.972708e-01	3.117581e-01	1.444067e-01	4.465469e-01	9.728842e-02	3.363125e-01	2.336078e-01	1.425564e-01	2.875233e-01	1.764492e-01	3.070842e-01	2.292397e-01	2.872269e-01	3.484211e-01	1.126633e-01	4.265782e-01	1.123375e-01	2.901002e-01	2.850661e-01	1.470671e-01	2.777666e-01	1.353701e-01	3.270700e-01	1.734031e-01	3.641568e-01	2.079554e-01	4.019983e-01	3.260949e-01	6.395139e-02	3.380621e-01	1.922987e-01	1.508298e-01	3.188094e-01	1.071796e-01	3.605543e-01	2.949442e-01	2.373219e-01	2.285839e-01	2.368301e-01	3.445109e-01	1.900751e-01	3.363168e-01	1.858691e-01	2.296154e-01	2.481987e-01	1.177565e-01	3.174328e-01	2.712181e-01	2.935926e-01	3.094703e-01	2.104423e-01	2.966620e-01	1.834254e-01	2.868616e-01	2.487411e-01	1.882008e-01	2.761966e-01	7.787087e-02	5.084776e-01	2.985062e-01	1.151453e-01	4.511624e-01	3.978325e-01	1.279069e-01	2.748750e-01	1.503487e-01	4.354320e-02	1.905473e+00	1.576972e-01	1.182999e-01	3.265697e+00	1.273190e-01	8.196377e-02	2.970933e+00	1.361556e-01	5.787716e-01	1.303141e+00	8.750941e-02	5.401926e-02	2.608500e+00	2.713658e-01	6.249115e-02	1.367255e+00	1.809119e-01	4.305436e+00	4.156771e+00	1.073449e-01	4.747440e-01	2.373889e-01	2.740182e-01	2.532659e+00	5.625105e-01	1.310968e-01	2.082549e+00	2.644445e-01	5.403064e-02	2.379431e+00	2.052725e-01	2.473947e-03	3.574201e+00	4.435128e-01	1.081911e-01	2.465994e+00	4.627413e-01	3.634565e-01	4.197383e+00
15920000	-4.739257e+04	1.438452e+02	5.652863e+00	9.939494e-02	2.318004e-01	2.789478e-02	7.376668e-02	5.281165e-01	3.902672e-02	5.191059e-02	3.236256e-01	2.786250e-02	5.805383e-02	4.920305e-01	4.651704e-02	1.102351e-01	1.794964e-01	4.487934e-02	7.212054e-02	4.559748e-01	1.372938e-01	6.956851e-02	1.493397e-01	1.309036e-01	5.044433e-02	4.992502e-01	1.004936e-01	5.710931e-02	1.961913e-01	5.718438e-02	3.588055e-02	5.338830e-01	1.197515e-01	1.731630e-02	6.994527e-01	1.450319e-01	6.875913e-02	2.876321e-02	4.067680e-02	4.352396e-02	3.534556e-01	2.735379e-01	4.078128e-03	2.783674e-01	4.703695e-02	2.391675e-01	4.580703e-02	1.320063e-01	5.114830e-03	4.835157e-01	9.438870e-02	6.410924e-02	2.079308e-01	6.912535e-02	3.747229e-01	6.786030e-02	2.162514e-01	3.910337e-02	5.303744e-01	1.573688e-01	3.756281e-02	2.214677e-01	1.412293e-02	1.004072e-02	1.565511e-01	9.005886e-02	4.808817e-03	4.593249e-01	2.792156e-01	5.471655e-02	3.640183e-01	3.136445e-02	4.846521e-01	3.351722e-02	3.173142e-02	1.585857e-01	4.095034e-01	2.029934e-01	6.039163e-03	1.931685e-01	2.970986e-02	7.836594e-02	1.078659e-02	1.967967e-01	3.356240e-03	5.767879e-01	1.339066e-01	1.034980e-01	7.454854e-02	1.974797e-01	2.152852e-01	1.926680e-01	2.165206e-01	8.059334e-02	4.760439e-01	1.581905e-01	5.690994e-02	1.824191e-01	4.584324e-02	8.424230e-02	1.432285e-01	1.867274e-01	7.458537e-03	4.788269e-01	9.951633e-02	3.436036e-02	4.963889e-02	4.480620e-02	5.844266e-01	2.729609e-01	1.380703e-02	7.072415e-02	3.339829e-01	2.215762e-01	1.529850e-02	3.423668e-01	1.605143e-02	1.838793e-01	1.304929e-01	2.691002e-01	5.508818e-02	2.272573e-01	1.341821e-01	8.944921e-02	2.129158e-01	2.355640e-01	2.639501e-01	4.537093e-02	1.527499e-01	2.998523e-02	2.184003e-01	1.943093e-01	1.399614e-03	3.885454e-01	1.673601e-01	4.515400e-01	3.949244e-02	1.246069e-01	3.843607e-01	4.344111e-01	4.509997e-02	1.233662e-01	3.971227e-01	2.510721e-01	2.195700e-01	2.784520e-01	2.509059e-01	2.077687e-01	2.747509e-01	3.365018e-01	1.809786e-01	2.571522e-01	2.877002e-01	2.803170e-01	1.748306e-01	3.363245e-01	2.079948e-01	1.618454e-01	2.938353e-01	4.607788e-02	5.330317e-01	2.699814e-01	1.509091e-01	3.063044e-01	1.211234e-01	4.120336e-01	1.605386e-01	3.702664e-01	2.323506e-01	1.813953e-01	2.159878e-01	1.646917e-01	3.196945e-01	2.351861e-01	2.804277e-01	2.474039e-01	1.785750e-01	4.286230e-01	1.453980e-01	2.558887e-01	3.453274e-01	1.330786e-01	2.657054e-01	8.965092e-02	3.387316e-01	1.777313e-01	3.938861e-01	2.124323e-01	3.378805e-01	3.137995e-01	1.358876e-01	2.407710e-01	3.275511e-01	2.412498e-01	1.904282e-01	1.157727e-01	4.188834e-01	2.179766e-01	2.473673e-01	2.186825e-01	2.407196e-01	3.945904e-01	1.460075e-01	3.646087e-01	2.093273e-01	1.660913e-01	2.599726e-01	1.239673e-01	3.322804e-01	3.032863e-01	2.404660e-01	3.337029e-01	1.938520e-01	3.155716e-01	1.568735e-01	2.162482e-01	3.220763e-01	2.281315e-01	2.335440e-01	1.061892e-01	5.458868e-01	2.599248e-01	8.799923e-02	4.777485e-01	3.961663e-01	1.349016e-01	2.819395e-01	1.354501e-01	3.465987e-02	1.071673e+00	1.175717e-01	2.695598e-02	1.878563e+00	9.468005e-02	4.360780e-01	3.131739e+00	3.926760e-01	1.143628e+00	1.142319e+00	4.085273e-02	5.253694e-02	2.186094e+00	1.231707e-01	1.226769e-01	1.347768e+00	1.623787e-01	4.239165e+00	4.695958e+00	1.064310e-01	4.804670e-01	1.592184e-01	2.035947e-01	2.466952e+00	1.002852e+00	1.543930e-01	2.378407e+00	2.408212e-01	6.542430e-02	2.466759e+00	1.352711e-01	2.572342e-03	2.342852e+00	2.259034e-01	7.052213e-02	2.310203e+00	4.452474e-01	3.271388e-01	4.012963e+00
15930000	-4.735238e+04	1.339387e+02	5.883985e+00	3.331796e-02	3.292281e-01	4.762680e-02	3.875539e-02	4.895695e-01	6.150227e-02	5.159806e-02	3.240197e-01	2.138876e-02	6.022262e-02	5.001987e-01	4.257209e-02	7.183100e-02	2.115378e-01	8.306962e-02	7.919233e-02	4.206478e-01	1.337215e-01	7.128283e-02	1.465031e-01	1.216033e-01	4.486260e-02	4.933921e-01	1.223561e-01	2.776581e-02	1.659044e-01	8.786971e-02	3.464167e-02	5.924201e-01	9.139833e-02	5.409341e-02	4.407072e-01	2.789316e-01	1.220080e-01	7.708006e-02	2.717973e-02	9.283957e-02	4.539874e-01	1.922448e-01	1.583090e-03	2.237003e-01	3.564481e-02	2.315603e-01	5.282254e-02	2.289428e-02	6.253950e-03	5.867749e-01	9.969404e-02	1.161698e-01	2.610099e-01	4.394719e-02	4.670006e-01	6.098822e-02	5.088421e-02	2.928847e-02	4.844686e-01	1.659877e-01	5.523430e-02	2.579482e-01	7.072834e-03	1.108073e-02	2.330974e-01	2.780226e-02	6.665718e-02	4.585907e-01	2.027717e-01	1.097305e-01	3.445036e-01	5.932131e-02	3.037665e-01	8.532901e-02	9.734905e-02	1.834311e-01	3.782217e-01	1.787163e-01	7.240338e-03	2.127133e-01	3.967726e-02	8.929337e-02	3.982508e-03	5.333191e-02	1.850203e-03	8.248079e-01	2.673410e-02	4.028335e-01	1.007003e-02	8.304820e-02	1.502707e-01	1.304024e-01	2.233752e-01	9.603736e-02	4.887471e-01	1.529928e-01	3.653437e-02	1.885655e-01	3.712282e-02	1.495209e-01	1.955168e-01	3.196462e-01	9.690080e-03	2.243384e-01	1.012876e-01	1.001969e-01	7.435224e-02	2.909289e-02	4.186270e-01	3.690936e-01	8.637387e-03	4.922853e-02	4.240352e-01	1.771318e-01	6.633864e-03	3.133413e-01	2.962932e-02	1.917692e-01	1.421372e-01	2.242047e-01	3.100295e-02	3.381134e-01	7.277258e-02	1.342434e-01	1.741080e-01	1.060417e-01	3.970184e-01	9.785072e-02	9.073778e-02	4.077698e-02	3.025077e-01	2.765202e-01	1.936026e-04	2.744781e-01	1.055235e-01	4.319928e-01	5.087145e-02	1.335100e-01	3.836258e-01	4.460231e-01	4.506338e-02	1.153435e-01	3.935700e-01	2.250183e-01	2.427777e-01	2.685605e-01	2.636435e-01	2.233044e-01	2.776794e-01	3.188797e-01	1.801365e-01	2.324480e-01	2.516956e-01	3.617405e-01	1.541159e-01	3.617272e-01	1.924115e-01	2.134110e-01	2.324502e-01	4.808300e-02	5.167052e-01	2.618744e-01	1.733374e-01	3.369931e-01	1.590478e-01	3.728896e-01	1.310696e-01	3.633592e-01	1.536298e-01	2.042613e-01	2.787497e-01	1.761797e-01	2.626356e-01	2.413201e-01	3.198646e-01	3.165311e-01	1.678548e-01	3.339950e-01	1.816191e-01	2.840287e-01	3.320645e-01	1.497336e-01	2.341732e-01	1.070133e-01	3.386280e-01	1.696436e-01	3.847151e-01	2.222150e-01	3.833143e-01	2.896421e-01	1.048286e-01	3.154939e-01	2.877129e-01	1.743940e-01	2.223993e-01	9.686518e-02	4.728409e-01	2.131031e-01	2.171908e-01	2.327621e-01	1.852804e-01	3.822078e-01	1.997497e-01	3.903623e-01	1.968435e-01	2.061163e-01	2.066778e-01	1.453388e-01	3.101940e-01	2.770199e-01	2.674473e-01	3.135828e-01	2.136665e-01	3.187984e-01	1.539523e-01	2.760248e-01	2.877309e-01	1.766916e-01	2.595527e-01	6.126200e-02	5.968395e-01	2.500906e-01	9.180794e-02	4.904182e-01	4.063355e-01	6.412014e-02	2.774756e-01	1.057947e-01	1.769402e-03	1.690542e+00	1.403937e-01	8.617665e-02	2.373652e+00	7.462382e-02	1.228115e-01	2.886224e+00	4.721903e-01	2.927527e+00	1.205193e+00	3.519973e-02	1.554249e-01	3.334099e+00	2.310951e-01	4.687104e-02	1.434358e+00	1.633611e-01	3.647637e+00	4.733187e+00	9.211990e-02	4.947439e-01	1.998747e-01	2.825908e-01	2.465527e+00	8.538437e-01	1.455387e-01	2.166063e+00	2.822608e-01	6.043520e-02	2.381720e+00	1.834269e-01	1.836571e-03	3.400232e+00	3.514660e-01	8.549101e-02	2.694112e+00	5.040538e-01	2.130083e-01	3.941950e+00
15940000	-4.740655e+04	1.274383e+02	6.141722e+00	6.034792e-02	2.712008e-01	3.001776e-02	7.494223e-02	5.355623e-01	2.792893e-02	6.667796e-02	2.910486e-01	1.624176e-02	6.098557e-02	5.256893e-01	3.935680e-02	9.286647e-02	1.965182e-01	7.955431e-02	7.843045e-02	4.483781e-01	1.042525e-01	7.089495e-02	1.305667e-01	1.204777e-01	5.226332e-02	5.267068e-01	9.909049e-02	1.620362e-01	2.230837e-01	7.342263e-02	3.153582e-02	4.509990e-01	5.892268e-02	6.425662e-02	4.650424e-01	3.160603e-01	8.200549e-02	6.009983e-02	1.253528e-02	1.194951e-01	4.827465e-01	1.221810e-01	6.559568e-04	2.218293e-01	5.309218e-02	1.990146e-01	2.345211e-02	4.322812e-02	7.352114e-03	6.978251e-01	2.912800e-02	5.957604e-02	2.666647e-01	8.406148e-02	5.318251e-01	2.272984e-02	3.514289e-02	5.328044e-02	4.862264e-01	2.058979e-01	2.526570e-02	2.185823e-01	1.074736e-02	7.527329e-03	6.484371e-02	2.845947e-02	1.602888e-04	5.166869e-01	3.823223e-01	1.215416e-01	3.361011e-01	7.585739e-02	3.871652e-01	3.950970e-02	3.982502e-02	1.339204e-01	3.516421e-01	1.183878e-01	3.328172e-02	2.976641e-01	6.510393e-02	7.668880e-02	4.300694e-02	3.157413e-02	3.453704e-03	7.634604e-01	8.181602e-02	3.092758e-01	1.595798e-02	5.223823e-02	3.036792e-01	1.736906e-02	3.014798e-01	8.540158e-02	4.767340e-01	1.736867e-01	3.795752e-02	2.061160e-01	2.010421e-02	4.276968e-02	2.322389e-01	2.272530e-01	2.220720e-02	3.169024e-01	1.586289e-01	4.029997e-02	4.619085e-02	5.267881e-02	5.012181e-01	2.217048e-01	1.379075e-01	4.238218e-02	4.358068e-01	1.781136e-01	1.874023e-02	3.020210e-01	2.293615e-02	1.314370e-01	1.818514e-01	3.414865e-01	1.475580e-02	2.313181e-01	9.915115e-02	1.315562e-01	1.638660e-01	1.626503e-01	3.315742e-01	1.183965e-01	9.195673e-02	4.880548e-02	2.853001e-01	1.961777e-01	6.313791e-04	3.043984e-01	1.646870e-01	4.279909e-01	4.380668e-02	1.199538e-01	4.082487e-01	4.533460e-01	4.072600e-02	1.082846e-01	3.976433e-01	2.521194e-01	2.286122e-01	2.644137e-01	2.548547e-01	2.021001e-01	2.714157e-01	3.335551e-01	1.929291e-01	1.468605e-01	3.083154e-01	3.048046e-01	2.400195e-01	4.054113e-01	1.704278e-01	1.737109e-01	2.504500e-01	4.039578e-02	5.213237e-01	2.589545e-01	1.793260e-01	2.806833e-01	1.664789e-01	3.719997e-01	1.808380e-01	3.681348e-01	1.704274e-01	1.504910e-01	3.109468e-01	1.459242e-01	3.297038e-01	2.550367e-01	2.693353e-01	3.177195e-01	1.660011e-01	3.717103e-01	1.445691e-01	2.568500e-01	2.850986e-01	2.065015e-01	2.515499e-01	1.511082e-01	3.080759e-01	1.828116e-01	3.580043e-01	2.297031e-01	2.894134e-01	3.278330e-01	1.530505e-01	2.857996e-01	3.985540e-01	1.290905e-01	1.865559e-01	1.081347e-01	4.040860e-01	2.569944e-01	2.307849e-01	1.990734e-01	1.900068e-01	4.398354e-01	1.710845e-01	3.365696e-01	2.312843e-01	2.025537e-01	2.295924e-01	1.429865e-01	3.297327e-01	2.471357e-01	2.801451e-01	3.138456e-01	1.968802e-01	3.401081e-01	1.491661e-01	2.939587e-01	2.660563e-01	2.375571e-01	2.024279e-01	9.096305e-02	5.794286e-01	2.418050e-01	8.780339e-02	4.524405e-01	3.069237e-01	7.975999e-02	2.923149e-01	2.773095e-02	2.409072e-02	1.451308e+00	1.028840e-01	5.608127e-02	2.695748e+00	4.906461e-02	1.638953e-01	2.365138e+00	2.686511e-01	3.996699e+00	1.851395e+00	9.041558e-02	2.601406e-02	2.461736e+00	7.376482e-02	3.321016e-02	1.651260e+00	1.364837e-01	5.037325e+00	4.734860e+00	9.541187e-02	4.667511e-01	1.449960e-01	2.944145e-01	2.175044e+00	1.372297e+00	1.197378e-01	1.835837e+00	2.288781e-01	5.140086e-02	2.081886e+00	8.009171e-02	1.483310e-02	3.051689e+00	2.647637e-01	7.406625e-02	2.290733e+00	2.993314e-01	3.244913e-01	3.501617e+00
15950000	-4.740249e+04	1.543330e+02	5.290484e+00	7.582393e-02	3.276858e-01	4.272150e-02	2.277370e-02	4.721592e-01	5.883588e-02	5.401537e-02	3.815924e-01	2.254673e-02	6.762417e-02	4.272254e-01	4.699591e-02	1.431428e-01	1.949014e-01	8.289284e-02	7.116297e-02	4.057812e-01	1.021188e-01	5.893324e-02	1.508794e-01	1.132741e-01	4.389314e-02	5.075822e-01	1.254379e-01	6.344968e-02	1.191616e-01	1.556624e-01	3.364079e-02	5.374037e-01	9.068179e-02	5.460187e-02	5.389758e-01	2.864930e-01	5.034838e-02	5.279400e-02	1.678696e-02	9.999917e-02	4.194371e-01	1.912104e-01	1.357995e-03	2.401475e-01	4.784781e-02	2.667117e-01	5.359570e-02	1.247716e-01	6.428905e-02	4.614980e-01	2.913387e-02	6.339099e-02	1.272954e-01	5.591530e-02	2.708420e-01	1.400738e-01	3.424825e-01	3.106629e-02	4.523169e-01	2.176974e-01	3.957275e-02	2.457078e-01	1.363896e-02	2.065116e-02	1.550458e-01	8.186844e-02	1.252535e-03	4.585006e-01	2.826814e-01	2.667708e-02	3.979126e-01	1.705493e-02	5.130529e-01	9.091938e-04	4.439336e-02	1.803488e-01	3.947062e-01	1.751134e-01	1.937322e-02	2.030973e-01	2.736106e-02	3.865139e-02	9.666894e-04	4.424010e-02	1.054491e-02	8.504032e-01	5.519371e-02	6.901526e-02	1.578690e-01	2.631224e-01	3.889572e-01	1.091635e-01	1.187255e-02	8.142814e-02	3.948839e-01	1.703916e-01	3.456121e-02	2.466760e-01	7.205918e-02	1.099893e-01	2.686898e-01	2.602715e-01	3.040678e-02	1.935046e-01	1.371380e-01	1.072058e-01	2.226965e-01	6.483477e-02	3.326168e-01	2.366014e-01	3.604475e-02	8.563192e-02	4.740122e-01	1.201016e-01	4.986403e-03	2.845301e-01	3.073777e-02	2.033056e-01	2.278439e-01	1.628353e-01	4.196321e-02	2.620013e-01	1.020507e-01	1.323049e-01	2.378473e-01	1.106551e-01	3.203651e-01	8.588425e-02	1.129433e-01	4.497124e-02	3.311006e-01	2.145175e-01	1.441394e-03	3.022805e-01	1.056886e-01	4.439400e-01	5.159460e-02	1.226466e-01	3.818189e-01	4.319760e-01	5.132247e-02	1.230429e-01	3.936587e-01	2.490413e-01	2.371414e-01	2.570801e-01	2.567372e-01	2.227479e-01	2.810721e-01	3.167319e-01	1.794480e-01	2.293269e-01	2.442930e-01	3.698464e-01	1.565337e-01	3.050847e-01	2.530543e-01	1.811627e-01	2.606983e-01	4.101951e-02	5.130367e-01	2.588338e-01	1.871100e-01	3.248318e-01	1.323094e-01	3.351607e-01	2.076980e-01	2.446223e-01	1.913471e-01	2.791454e-01	2.848852e-01	1.602280e-01	2.992449e-01	2.574787e-01	2.830484e-01	2.437541e-01	1.389833e-01	4.781215e-01	1.391412e-01	2.560239e-01	2.926171e-01	1.599677e-01	2.913912e-01	1.114220e-01	2.961712e-01	1.579302e-01	4.344766e-01	2.179892e-01	3.543648e-01	3.469476e-01	8.069835e-02	2.688372e-01	2.792726e-01	1.841454e-01	2.677447e-01	1.066658e-01	4.506982e-01	2.372943e-01	2.053418e-01	2.143637e-01	2.221104e-01	3.200002e-01	2.435257e-01	3.822675e-01	2.385181e-01	1.654398e-01	2.137745e-01	1.334583e-01	3.275061e-01	2.673856e-01	2.716501e-01	2.904857e-01	2.030544e-01	3.339350e-01	1.725250e-01	2.435210e-01	3.168342e-01	1.645700e-01	2.750748e-01	7.409122e-02	5.555284e-01	2.845707e-01	8.580964e-02	4.677961e-01	4.052363e-01	1.324675e-01	2.829049e-01	7.581836e-02	9.347606e-02	1.343667e+00	1.515880e-01	1.063031e-01	2.865548e+00	1.201437e-01	1.424756e-01	2.783854e+00	3.026732e-02	1.060351e-01	1.424422e+00	8.607318e-02	1.253114e-01	2.047350e+00	1.148470e-01	1.404416e-01	1.342664e+00	1.714823e-01	3.649456e+00	5.234704e+00	1.056325e-01	4.742931e-01	1.425284e-01	3.826559e-01	2.200714e+00	6.344424e-01	9.238541e-02	1.947960e+00	2.923280e-01	5.342092e-02	2.241138e+00	1.859837e-01	4.986155e-03	3.159665e+00	3.598074e-01	6.107851e-02	2.526840e+00	4.933120e-01	1.887669e-01	4.044465e+00
15960000	-4.740011e+04	1.493973e+02	5.452107e+00	7.198128e-02	2.927258e-01	3.298679e-02	6.084812e-02	5.022395e-01	3.921860e-02	5.659259e-02	3.329968e-01	3.519005e-02	4.036691e-02	4.965889e-01	3.826478e-02	1.146023e-01	2.128289e-01	5.362855e-02	7.760571e-02	4.313538e-01	1.099808e-01	8.377604e-02	1.424125e-01	1.412230e-01	5.659499e-02	4.634872e-01	1.125062e-01	5.201409e-02	1.593290e-01	1.211090e-01	5.105388e-02	5.504150e-01	6.607899e-02	3.389564e-02	5.995021e-01	2.073399e-01	1.426942e-01	1.180506e-02	4.763072e-03	9.009577e-02	5.008093e-01	1.663214e-01	2.608717e-03	1.977888e-01	4.237600e-02	2.354517e-01	7.272202e-02	1.121757e-01	3.004719e-02	5.183657e-01	3.123765e-02	4.111613e-02	8.695239e-02	1.467942e-01	5.358975e-01	6.931741e-02	1.199224e-01	6.287609e-02	4.344130e-01	2.356954e-01	2.586296e-02	2.353687e-01	5.783828e-03	2.538041e-02	1.702572e-01	1.640168e-02	4.099106e-03	5.144483e-01	2.694132e-01	5.284694e-02	3.712448e-01	1.194499e-02	3.128225e-01	4.987517e-02	2.012656e-01	1.668196e-01	4.289634e-01	1.383024e-01	1.727273e-02	2.122560e-01	3.638592e-02	6.640072e-02	1.095829e-02	7.950882e-02	8.671638e-04	7.033872e-01	1.388778e-01	2.994852e-01	1.209480e-01	3.300764e-01	2.217580e-01	1.548800e-02	1.224441e-02	9.816526e-02	4.599953e-01	1.530408e-01	3.449672e-02	2.003112e-01	5.399081e-02	1.050330e-01	1.123960e-01	2.998420e-01	6.343264e-03	3.391070e-01	1.372787e-01	5.505882e-03	8.072676e-02	7.315252e-02	4.212566e-01	4.042353e-01	1.512302e-02	9.050863e-02	4.335896e-01	1.757623e-01	1.229263e-02	2.736961e-01	1.415072e-02	1.745504e-01	1.683873e-01	2.543913e-01	3.901344e-02	2.300871e-01	1.335704e-01	6.341468e-02	2.318633e-01	3.689168e-02	4.208108e-01	1.005836e-01	1.464359e-01	2.926552e-02	2.546380e-01	3.140875e-01	1.946364e-03	2.919816e-01	1.080811e-01	4.367862e-01	4.473840e-02	1.123968e-01	4.060786e-01	4.407143e-01	5.295885e-02	1.212552e-01	3.850717e-01	2.385334e-01	2.540119e-01	2.679857e-01	2.394691e-01	2.036300e-01	2.865296e-01	3.203753e-01	1.894651e-01	2.572459e-01	2.317106e-01	3.486445e-01	1.623990e-01	3.258763e-01	2.063050e-01	1.731601e-01	2.946586e-01	4.299330e-02	5.493654e-01	2.201123e-01	1.875290e-01	2.965664e-01	1.414090e-01	3.448343e-01	2.171903e-01	3.417423e-01	1.984421e-01	2.500501e-01	2.097655e-01	1.369535e-01	3.390303e-01	2.479293e-01	2.760868e-01	3.677262e-01	1.361594e-01	3.301425e-01	1.659719e-01	2.375837e-01	3.804153e-01	1.426724e-01	2.393286e-01	9.879425e-02	3.395408e-01	1.871392e-01	3.745258e-01	1.593510e-01	4.046501e-01	3.118012e-01	1.241977e-01	2.982037e-01	2.044662e-01	1.912247e-01	3.061054e-01	9.559976e-02	4.600239e-01	2.288246e-01	2.155517e-01	2.120865e-01	2.502238e-01	3.988428e-01	1.388470e-01	4.031885e-01	1.816666e-01	2.012880e-01	2.138570e-01	1.405141e-01	3.166657e-01	2.627097e-01	2.801105e-01	2.985745e-01	1.917060e-01	3.276888e-01	1.820307e-01	2.895744e-01	3.124001e-01	1.448068e-01	2.532187e-01	7.575929e-02	5.464059e-01	2.934048e-01	8.443002e-02	4.694845e-01	3.897747e-01	6.301301e-02	3.086627e-01	5.924608e-02	1.288895e-01	1.706618e+00	1.559118e-01	6.740982e-02	1.843390e+00	8.937156e-02	1.109285e-01	2.680425e+00	1.546293e-01	3.761350e-03	1.809500e+00	8.445211e-02	1.655029e-01	2.379141e+00	1.619178e-01	1.252353e-01	1.776870e+00	1.675813e-01	4.631104e+00	4.812123e+00	9.839782e-02	4.918100e-01	1.116819e-01	2.140837e-01	2.188542e+00	9.830174e-01	1.260652e-01	1.985740e+00	1.653542e-01	8.667320e-02	2.170682e+00	1.824279e-01	1.438907e-02	3.075769e+00	3.198173e-01	9.873294e-02	2.735971e+00	4.400328e-01	1.671842e-01	3.326237e+00
15970000	-4.736454e+04	1.456067e+02	5.441714e+00	6.846900e-02	2.579662e-01	2.172615e-02	4.074417e-02	5.614121e-01	4.968237e-02	6.392823e-02	3.630372e-01	2.569861e-02	5.215899e-02	4.582958e-01	3.688115e-02	8.184760e-02	2.006072e-01	1.041993e-01	5.205017e-02	4.377849e-01	1.235108e-01	7.565748e-02	1.466481e-01	1.152254e-01	4.755826e-02	5.046605e-01	1.102503e-01	5.891645e-02	3.612091e-01	4.040848e-02	2.701500e-02	4.483451e-01	6.410586e-02	4.864230e-02	6.165382e-01	2.105297e-01	8.781149e-02	3.585376e-02	6.245601e-04	7.540618e-02	4.674368e-01	2.647396e-01	5.154655e-03	1.712071e-01	1.605570e-02	2.587651e-01	5.786477e-02	4.357284e-02	3.286385e-05	5.965986e-01	4.316584e-02	4.451290e-02	1.553995e-01	1.936878e-02	5.248894e-01	2.031103e-02	2.355183e-01	5.203262e-02	5.045641e-01	1.620231e-01	2.510788e-02	2.404357e-01	1.583656e-02	9.766017e-03	1.760728e-01	8.718832e-02	2.465471e-02	4.556421e-01	2.466761e-01	4.578837e-02	4.459274e-01	1.283963e-02	4.293306e-01	3.447986e-02	3.163412e-02	1.407394e-01	3.801707e-01	1.715013e-01	2.554427e-02	2.250818e-01	5.696257e-02	1.946531e-02	1.000000e-06	2.891947e-02	1.396694e-02	8.357195e-01	1.019278e-01	3.438009e-01	1.975063e-01	3.416718e-02	2.331943e-01	1.785703e-01	1.276101e-02	1.042657e-01	4.038055e-01	1.281740e-01	3.317731e-02	2.759734e-01	5.460414e-02	1.486116e-01	1.423488e-01	2.315563e-01	2.536152e-02	3.432836e-01	1.088382e-01	3.252859e-02	1.234082e-01	1.243855e-01	3.262933e-01	2.549020e-01	1.384825e-01	8.502216e-02	3.602391e-01	1.874037e-01	1.177897e-02	3.431223e-01	1.243373e-02	2.652667e-01	1.841721e-01	8.061992e-02	4.220515e-02	3.649194e-01	6.281668e-02	1.199574e-01	2.666579e-01	6.428101e-02	3.599734e-01	5.823136e-02	1.308989e-01	4.826160e-02	3.412375e-01	9.392913e-02	9.462381e-04	3.264561e-01	1.891694e-01	4.421003e-01	4.220103e-02	1.113606e-01	4.043381e-01	4.078122e-01	5.001653e-02	1.047551e-01	4.374161e-01	2.361192e-01	2.491795e-01	2.749288e-01	2.397726e-01	2.101776e-01	2.794819e-01	3.272458e-01	1.830947e-01	1.906268e-01	2.460854e-01	3.693256e-01	1.939622e-01	3.805696e-01	2.134201e-01	1.453316e-01	2.606787e-01	4.004307e-02	5.191676e-01	2.373173e-01	2.034720e-01	2.748402e-01	2.074394e-01	3.087840e-01	2.089363e-01	3.897572e-01	1.924083e-01	1.406556e-01	2.771788e-01	1.642115e-01	3.106157e-01	2.264947e-01	2.986782e-01	2.562761e-01	1.548481e-01	4.038983e-01	1.849775e-01	2.664686e-01	3.224044e-01	1.687898e-01	2.423372e-01	1.141025e-01	3.508138e-01	1.646186e-01	3.704651e-01	2.430723e-01	3.931009e-01	3.129923e-01	5.083456e-02	2.629227e-01	2.989181e-01	1.788723e-01	2.592868e-01	1.064984e-01	4.332668e-01	2.488652e-01	2.113697e-01	2.331809e-01	1.646619e-01	3.931923e-01	2.089650e-01	3.687197e-01	2.279812e-01	1.969458e-01	2.063533e-01	1.494863e-01	2.921442e-01	2.949040e-01	2.634655e-01	2.938440e-01	1.561328e-01	3.680625e-01	1.819607e-01	2.353760e-01	3.519214e-01	1.625218e-01	2.501809e-01	1.096948e-01	5.385314e-01	2.583486e-01	9.342524e-02	4.618864e-01	3.695541e-01	9.386851e-02	2.953752e-01	1.228461e-01	2.962822e-02	1.400036e+00	1.572243e-01	1.098291e-01	2.677098e+00	8.445060e-02	1.017415e+00	3.399586e+00	6.310233e-02	2.727768e+00	1.109091e+00	9.969658e-02	6.300404e-02	2.862000e+00	1.609901e-01	4.845400e-02	1.462847e+00	1.562853e-01	4.543099e+00	5.013966e+00	1.086814e-01	4.634998e-01	2.143602e-01	2.575749e-01	2.424169e+00	1.212608e+00	1.477378e-01	2.024709e+00	2.450392e-01	7.102659e-02	2.087866e+00	1.434012e-01	1.917264e-03	3.265670e+00	2.610979e-01	6.483264e-02	2.303532e+00	3.825970e-01	2.288673e-01	3.120041e+00
15980000	-4.740126e+04	1.489908e+02	5.404310e+00	6.383914e-02	3.101198e-01	4.312808e-02	9.086354e-02	4.206626e-01	7.138685e-02	7.626911e-02	2.991201e-01	1.846229e-02	3.522214e-02	5.217973e-01	4.912905e-02	1.177968e-01	2.013869e-01	4.421748e-02	6.448743e-02	4.407558e-01	1.313556e-01	8.497131e-02	1.496443e-01	1.160966e-01	4.706697e-02	4.933726e-01	1.088482e-01	6.859534e-02	1.692538e-01	1.545813e-01	4.185092e-02	5.370790e-01	2.863956e-02	9.304941e-02	3.562867e-01	3.241985e-01	8.123452e-02	5.512439e-02	9.010642e-02	5.434544e-02	3.215836e-01	3.328253e-01	6.586751e-04	2.497496e-01	4.083748e-02	3.594212e-01	1.048634e-01	1.292378e-01	5.117581e-03	3.308697e-01	7.049031e-02	4.282974e-02	5.741364e-01	4.652271e-03	3.047171e-01	4.690261e-02	2.676186e-02	3.120624e-02	4.780678e-01	1.571339e-01	4.308846e-02	2.815775e-01	8.926100e-03	3.113125e-02	1.008075e-01	4.921537e-02	1.373329e-03	5.733927e-01	2.440799e-01	4.453250e-02	5.982032e-01	2.911095e-02	2.456247e-01	2.428084e-02	5.824787e-02	1.709772e-01	3.972753e-01	1.542839e-01	8.265526e-03	2.297035e-01	3.949458e-02	4.595216e-02	4.994881e-03	1.571547e-02	2.056493e-02	7.241813e-01	1.885912e-01	7.089985e-02	1.628096e-01	1.318891e-01	6.199466e-02	4.252873e-01	1.471196e-01	1.239195e-01	4.839596e-01	1.477782e-01	3.307645e-02	1.898322e-01	2.143405e-02	8.741873e-02	8.528318e-02	3.385430e-01	4.279797e-02	3.545178e-01	9.143929e-02	1.325094e-01	1.539550e-01	4.272911e-02	4.255686e-01	1.586646e-01	8.657328e-02	9.912842e-02	3.667612e-01	1.530886e-01	1.372355e-02	3.480840e-01	1.921421e-02	1.104651e-01	1.669492e-01	1.862814e-01	5.010307e-02	4.117960e-01	7.440517e-02	1.375176e-01	2.401393e-01	1.433477e-01	2.949993e-01	1.263157e-01	5.768035e-02	4.154931e-02	3.893812e-01	1.652796e-01	1.642260e-03	2.826722e-01	1.194754e-01	4.305202e-01	4.919366e-02	1.280690e-01	3.922171e-01	4.587590e-01	3.565233e-02	1.134590e-01	3.921296e-01	2.368767e-01	2.314402e-01	2.768090e-01	2.548742e-01	2.145943e-01	2.660270e-01	3.290269e-01	1.903518e-01	1.907665e-01	3.027494e-01	3.049565e-01	2.015276e-01	3.291425e-01	1.722652e-01	2.094417e-01	2.891506e-01	4.106200e-02	4.915042e-01	2.856975e-01	1.817363e-01	3.476317e-01	1.547792e-01	3.083311e-01	1.892580e-01	3.829733e-01	1.670582e-01	1.520617e-01	2.979068e-01	1.742243e-01	2.811793e-01	2.288819e-01	3.157144e-01	3.081389e-01	1.976416e-01	3.547995e-01	1.394200e-01	2.886052e-01	3.042371e-01	1.718894e-01	2.352683e-01	1.279884e-01	3.088314e-01	1.803390e-01	3.828412e-01	1.569120e-01	4.153076e-01	3.080724e-01	1.197080e-01	3.389570e-01	3.049235e-01	1.219110e-01	2.342086e-01	8.406956e-02	4.025773e-01	2.885679e-01	2.247853e-01	1.990402e-01	2.278899e-01	3.974146e-01	1.756553e-01	3.692528e-01	2.032266e-01	1.963584e-01	2.311622e-01	1.346526e-01	2.800573e-01	3.335010e-01	2.517891e-01	3.553859e-01	1.930864e-01	3.024307e-01	1.490970e-01	2.698948e-01	2.739682e-01	2.122761e-01	2.438610e-01	8.702633e-02	5.716609e-01	2.464492e-01	9.486361e-02	4.770730e-01	3.983806e-01	1.163977e-01	2.885988e-01	1.420077e-01	9.597917e-02	1.441921e+00	1.301772e-01	1.527473e-01	2.327817e+00	4.546223e-02	5.771031e-01	3.337319e+00	9.445818e-02	6.361121e-01	1.728301e+00	6.639295e-02	2.131868e-01	2.527624e+00	1.885715e-01	1.911697e-04	1.498041e+00	1.876233e-01	3.520005e+00	4.694784e+00	1.166993e-01	4.870224e-01	2.198828e-01	3.474939e-01	2.798844e+00	5.055569e-01	1.455898e-01	2.441292e+00	1.946645e-01	8.295311e-02	2.382465e+00	1.542530e-01	1.450137e-02	3.002119e+00	3.005839e-01	8.316485e-02	2.507091e+00	5.370892e-01	3.606976e-01	3.989099e+00
15990000	-4.740220e+04	1.417942e+02	5.603417e+00	5.551657e-02	2.371157e-01	3.196291e-02	5.741278e-02	5.879909e-01	3.000112e-02	7.518079e-02	2.641274e-01	1.911161e-02	5.474980e-02	5.492699e-01	3.756043e-02	1.393683e-01	1.961268e-01	5.979005e-02	6.594934e-02	4.053857e-01	1.333799e-01	8.798909e-02	1.509269e-01	1.445688e-01	4.228204e-02	4.717070e-01	1.025262e-01	5.230980e-02	1.823457e-01	8.874341e-02	3.468242e-02	5.330225e-01	1.088962e-01	1.919862e-02	3.911752e-01	3.740746e-01	9.125994e-02	8.112051e-03	1.161795e-01	7.152300e-02	3.638077e-01	2.619505e-01	3.201234e-03	2.481672e-01	5.135036e-02	1.747354e-01	4.156513e-02	1.526812e-02	1.096285e-02	7.161766e-01	4.129187e-02	2.347365e-01	2.475812e-01	4.847012e-02	2.792071e-01	8.796584e-02	1.020392e-01	4.699189e-02	4.376506e-01	2.096408e-01	4.475415e-02	2.501630e-01	1.079947e-02	1.523515e-02	9.548033e-02	4.215457e-02	2.196499e-02	4.905256e-01	3.346394e-01	3.954421e-02	5.566242e-01	6.610351e-02	2.334168e-01	1.344827e-02	9.086302e-02	1.844164e-01	3.790901e-01	1.443489e-01	1.489256e-02	2.523941e-01	2.485790e-02	3.858269e-02	1.803099e-02	1.096011e-01	1.580716e-03	7.658747e-01	6.632985e-02	2.286265e-01	1.234854e-01	1.830904e-01	2.469039e-01	1.621867e-01	5.570706e-02	1.529781e-01	4.829012e-01	1.099652e-01	3.907067e-02	1.667671e-01	4.831772e-02	1.105613e-01	1.752109e-01	1.904703e-01	2.600637e-02	3.697310e-01	1.280201e-01	5.930575e-02	1.728907e-01	7.796923e-02	4.138020e-01	1.158596e-01	1.601728e-01	8.374076e-02	3.206384e-01	1.758679e-01	7.289938e-03	3.909087e-01	2.155439e-02	9.742192e-02	8.476417e-02	3.473973e-01	8.668274e-03	3.327786e-01	1.289698e-01	1.192844e-01	2.012842e-01	8.870755e-02	3.312840e-01	1.245735e-01	1.348663e-01	7.321521e-02	3.333695e-01	5.831854e-02	8.726767e-05	3.975395e-01	1.374700e-01	4.466317e-01	4.178997e-02	1.206627e-01	3.909156e-01	4.195240e-01	4.130971e-02	1.214437e-01	4.177226e-01	2.449944e-01	2.243955e-01	2.820636e-01	2.485466e-01	1.983193e-01	2.940760e-01	3.139503e-01	1.936544e-01	2.728583e-01	2.439656e-01	3.396943e-01	1.434817e-01	3.505839e-01	2.091765e-01	1.697354e-01	2.705042e-01	4.901190e-02	5.293751e-01	2.607262e-01	1.608869e-01	3.434579e-01	1.270696e-01	3.770481e-01	1.524244e-01	3.247834e-01	1.758195e-01	2.106440e-01	2.887531e-01	1.825071e-01	2.652421e-01	2.278196e-01	3.244312e-01	2.821968e-01	1.093402e-01	4.400766e-01	1.683864e-01	2.668085e-01	3.006235e-01	1.847536e-01	2.478144e-01	1.078370e-01	3.163391e-01	2.228873e-01	3.529367e-01	2.525022e-01	3.837578e-01	3.011067e-01	6.263334e-02	2.611027e-01	2.566520e-01	2.023938e-01	2.798515e-01	8.721907e-02	4.310521e-01	2.279903e-01	2.537385e-01	2.654528e-01	2.107570e-01	3.688200e-01	1.549702e-01	3.368663e-01	2.427978e-01	2.026349e-01	2.177010e-01	1.511638e-01	2.731396e-01	3.127603e-01	2.629363e-01	3.150837e-01	2.189598e-01	3.719378e-01	9.401870e-02	2.287732e-01	3.063780e-01	1.779209e-01	2.869279e-01	9.272923e-02	5.026257e-01	3.097497e-01	9.489535e-02	4.506468e-01	3.830807e-01	7.449775e-02	2.806533e-01	1.565164e-01	1.022592e-01	2.930090e+00	1.243816e-01	8.573588e-02	2.174912e+00	3.986708e-02	1.669924e-01	2.578614e+00	5.594271e-02	2.342872e+00	1.956909e+00	1.201632e-01	4.990830e-01	2.328988e+00	1.705580e-01	6.782542e-02	1.070576e+00	1.846674e-01	4.458315e+00	4.570861e+00	9.632313e-02	5.069890e-01	2.547253e-01	4.034448e-01	2.316691e+00	1.291491e+00	2.037103e-01	2.268358e+00	1.777481e-01	9.946063e-02	2.433977e+00	1.098129e-01	4.643149e-03	2.858133e+00	3.647688e-01	6.130757e-02	2.377147e+00	5.185287e-01	2.012392e-01	3.121356e+00
16000000	-4.737700e+04	1.427427e+02	5.651568e+00	7.893675e-02	2.563443e-01	3.560006e-02	3.470508e-02	5.405906e-01	5.382317e-02	5.912481e-02	3.984242e-01	2.681785e-02	6.136565e-02	3.962247e-01	5.804285e-02	1.076076e-01	1.889633e-01	6.675190e-02	7.726515e-02	4.385286e-01	1.208834e-01	7.316939e-02	1.439435e-01	1.123465e-01	5.034947e-02	5.017528e-01	1.184384e-01	6.839380e-02	1.591522e-01	9.328744e-02	1.125827e-02	4.732307e-01	1.946777e-01	7.098056e-02	3.660252e-01	3.444798e-01	1.210234e-01	4.941461e-02	4.807639e-02	4.287339e-02	3.313714e-01	3.020979e-01	3.124122e-03	2.808763e-01	3.965683e-02	1.400582e-01	7.276289e-02	1.202542e-01	2.169007e-03	6.455640e-01	1.919165e-02	5.384054e-02	3.157164e-01	3.656367e-02	4.895644e-01	7.550927e-02	2.880566e-02	7.171758e-02	4.078600e-01	1.622610e-01	2.903027e-02	3.103334e-01	1.879773e-02	7.382069e-03	1.124736e-01	6.243371e-02	1.215302e-02	6.358430e-01	1.697146e-01	4.781162e-02	4.214534e-01	7.435501e-02	3.471288e-01	3.467317e-02	7.457795e-02	1.436589e-01	3.786746e-01	1.884064e-01	3.785182e-02	2.085625e-01	4.284574e-02	3.999351e-02	2.111021e-03	2.961158e-02	5.617943e-04	8.703573e-01	5.736474e-02	1.523406e-01	2.416840e-01	3.695592e-02	3.311588e-01	1.507190e-01	8.714164e-02	1.187764e-01	4.277784e-01	1.804011e-01	3.262263e-02	2.023352e-01	3.808627e-02	1.290708e-01	1.551574e-01	1.501169e-01	1.781172e-02	3.910499e-01	1.567934e-01	4.830359e-02	2.409119e-01	7.481278e-02	4.493227e-01	1.514338e-01	3.521527e-02	7.369033e-02	3.628847e-01	1.679692e-01	1.385390e-02	3.532680e-01	2.833376e-02	1.452302e-01	1.483226e-01	1.795225e-01	2.968046e-02	4.167255e-01	8.051874e-02	2.407441e-01	1.967685e-01	7.154346e-02	3.238420e-01	1.072001e-01	5.990187e-02	5.307397e-02	3.314105e-01	1.684148e-01	4.911485e-03	3.220457e-01	1.201436e-01	4.423738e-01	4.764426e-02	1.253382e-01	3.846438e-01	4.199576e-01	5.506914e-02	1.093260e-01	4.156473e-01	2.432497e-01	2.330192e-01	2.753241e-01	2.484070e-01	2.076523e-01	2.818289e-01	3.240899e-01	1.864288e-01	2.218124e-01	3.035187e-01	2.925827e-01	1.820862e-01	4.121099e-01	1.761727e-01	1.927694e-01	2.189479e-01	5.864366e-02	5.417491e-01	2.345570e-01	1.650503e-01	3.935664e-01	1.378653e-01	3.221652e-01	1.464031e-01	4.008678e-01	2.078325e-01	2.009373e-01	1.903625e-01	1.639439e-01	2.861367e-01	2.942841e-01	2.556354e-01	3.306922e-01	1.578612e-01	4.015077e-01	1.099388e-01	2.548957e-01	3.268976e-01	1.739784e-01	2.442283e-01	1.122827e-01	3.397904e-01	1.464322e-01	4.014948e-01	1.600499e-01	4.658217e-01	3.071777e-01	6.695073e-02	2.657650e-01	3.186122e-01	1.872338e-01	2.283890e-01	1.040743e-01	4.284462e-01	2.445583e-01	2.229212e-01	2.778701e-01	2.044557e-01	3.499048e-01	1.677695e-01	3.713099e-01	2.254031e-01	1.492622e-01	2.540248e-01	1.518013e-01	2.989791e-01	3.098522e-01	2.393673e-01	3.268798e-01	1.897611e-01	3.483580e-01	1.350010e-01	2.492710e-01	3.282661e-01	1.390632e-01	2.833997e-01	8.310553e-02	5.778165e-01	2.486964e-01	9.038162e-02	4.331458e-01	3.451004e-01	7.413813e-02	2.911186e-01	8.980301e-02	8.847248e-02	1.166114e+00	1.343255e-01	2.301519e-01	2.922198e+00	1.029436e-01	4.309689e-01	2.007839e+00	1.122854e-01	6.658972e-01	1.463339e+00	1.412808e-01	3.690765e-02	3.663608e+00	1.414964e-01	1.368104e-02	1.352468e+00	1.442913e-01	4.286186e+00	4.024840e+00	9.887578e-02	5.096319e-01	1.954890e-01	5.902381e-01	2.497025e+00	9.094077e-01	1.452433e-01	2.115683e+00	2.551560e-01	5.531913e-02	2.420145e+00	1.808516e-01	9.294044e-03	3.235705e+00	3.388778e-01	1.015631e-01	2.789349e+00	4.332580e-01	2.272741e-01	3.824179e+00
16010000	-4.739716e+04	1.432171e+02	5.568908e+00	5.645232e-02	2.814877e-01	2.868726e-02	2.482619e-02	5.560335e-01	5.251301e-02	5.585676e-02	3.118827e-01	2.132026e-02	8.172825e-02	4.799560e-01	4.925595e-02	1.127590e-01	2.233516e-01	6.061583e-02	9.168059e-02	4.049370e-01	1.066560e-01	8.436451e-02	1.456331e-01	1.011405e-01	5.162375e-02	4.946350e-01	1.226032e-01	2.738477e-03	1.911401e-01	9.865194e-02	4.264007e-02	5.396535e-01	1.251759e-01	1.473079e-02	3.869930e-01	4.117813e-01	1.048044e-01	1.539383e-02	6.629680e-02	7.830113e-02	3.744661e-01	1.371013e-01	4.221784e-03	3.412654e-01	6.464440e-02	1.250012e-01	2.854895e-02	6.463947e-02	2.330387e-03	7.607587e-01	1.872122e-02	7.225563e-02	2.101854e-01	3.871302e-02	4.989697e-01	1.044573e-01	7.541897e-02	5.652917e-02	4.968418e-01	1.541120e-01	3.473121e-02	2.422377e-01	1.554813e-02	5.227844e-02	2.216697e-01	9.362580e-02	3.512474e-02	4.027883e-01	1.945131e-01	5.938180e-02	3.929941e-01	4.761657e-02	3.954285e-01	3.035702e-02	7.422200e-02	1.723888e-01	3.882206e-01	1.767858e-01	1.476240e-02	2.190370e-01	2.880543e-02	3.914097e-02	1.273317e-03	4.224514e-02	6.476382e-04	8.956445e-01	2.104839e-02	4.443613e-02	4.664370e-01	2.288311e-01	3.979393e-02	1.462408e-01	7.426107e-02	1.660624e-01	4.308060e-01	1.925391e-01	2.125828e-02	1.655033e-01	2.383094e-02	1.088115e-01	1.271276e-01	1.822578e-01	3.701558e-02	3.887265e-01	1.560610e-01	8.111523e-02	6.844381e-02	9.593664e-02	3.942252e-01	2.729918e-01	8.728730e-02	5.743578e-02	4.087212e-01	1.856532e-01	1.368060e-02	3.176720e-01	1.683716e-02	1.906496e-01	1.303901e-01	1.374544e-01	5.498627e-02	4.350183e-01	5.150146e-02	1.065179e-01	2.722238e-01	5.590937e-02	4.133239e-01	4.707157e-02	1.049534e-01	3.154023e-02	2.594053e-01	1.644093e-01	2.454090e-04	3.264575e-01	2.179423e-01	4.221103e-01	4.262180e-02	1.091984e-01	4.260695e-01	4.477428e-01	4.415147e-02	1.213772e-01	3.867285e-01	2.443261e-01	2.327167e-01	2.562921e-01	2.666650e-01	2.217174e-01	2.743750e-01	3.182670e-01	1.856407e-01	2.816288e-01	2.335879e-01	3.134369e-01	1.713464e-01	4.083370e-01	1.646907e-01	1.532800e-01	2.736923e-01	7.422617e-02	5.095384e-01	2.640802e-01	1.521552e-01	3.397908e-01	1.380370e-01	4.004506e-01	1.217215e-01	3.735676e-01	1.333983e-01	1.663622e-01	3.266719e-01	1.398417e-01	3.552483e-01	2.006117e-01	3.042983e-01	2.989614e-01	1.485350e-01	3.751593e-01	1.773443e-01	2.596300e-01	2.888015e-01	1.804625e-01	2.711060e-01	1.264473e-01	2.980387e-01	1.934826e-01	3.820313e-01	2.250266e-01	3.799048e-01	3.334591e-01	6.160957e-02	2.793655e-01	3.262826e-01	1.937006e-01	2.006513e-01	8.809323e-02	4.178919e-01	2.518931e-01	2.421218e-01	2.378115e-01	1.833197e-01	3.475813e-01	2.312875e-01	3.868291e-01	2.189187e-01	2.026444e-01	1.916078e-01	1.218985e-01	2.912947e-01	3.095124e-01	2.772943e-01	3.313052e-01	1.793135e-01	3.084663e-01	1.809151e-01	3.096056e-01	3.199502e-01	1.405035e-01	2.299407e-01	9.579491e-02	5.375074e-01	2.753406e-01	9.135708e-02	4.626324e-01	3.673762e-01	1.208005e-01	3.227190e-01	1.390686e-02	7.673003e-02	1.719235e+00	1.523306e-01	2.132290e-01	1.174890e+00	3.869001e-03	1.126982e+00	2.768366e+00	2.021612e-01	2.382493e+00	1.601786e+00	8.758466e-02	4.844253e-01	2.148756e+00	1.746241e-01	1.669641e-01	1.908844e+00	1.845031e-01	4.251040e+00	4.427417e+00	9.116887e-02	5.028335e-01	1.293509e-01	4.614547e-01	2.685021e+00	1.122156e+00	1.377096e-01	1.760348e+00	2.868921e-01	6.215124e-02	2.489768e+00	2.108717e-01	4.038767e-03	3.449949e+00	3.229874e-01	5.198332e-02	2.511063e+00	5.690664e-01	1.279861e-01	3.387617e+00
16020000	-4.741644e+04	1.486764e+02	5.336028e+00	9.803600e-02	2.285102e-01	2.152202e-02	4.437498e-02	5.659889e-01	4.156792e-02	2.826317e-02	4.360861e-01	2.949524e-02	7.035336e-02	3.660903e-01	6.971181e-02	9.583020e-02	2.257715e-01	4.775963e-02	7.066915e-02	4.288436e-01	1.311259e-01	9.163619e-02	1.597948e-01	1.203663e-01	4.798293e-02	4.717822e-01	1.084376e-01	1.075392e-01	1.743125e-01	1.045762e-01	1.879769e-02	4.900516e-01	1.047229e-01	5.265771e-02	3.072263e-01	3.779038e-01	1.991740e-01	5.300562e-02	1.003250e-02	9.176215e-02	4.315680e-01	2.228061e-01	2.394565e-04	2.160045e-01	3.761980e-02	1.841428e-01	6.919307e-02	5.173829e-02	4.102625e-03	6.509361e-01	3.988705e-02	3.510622e-02	4.020840e-01	8.852601e-03	3.756899e-01	3.824738e-02	1.400200e-01	2.952484e-02	4.927286e-01	1.807269e-01	3.366465e-02	2.547288e-01	8.626178e-03	1.223482e-02	3.497999e-01	1.764144e-01	1.214895e-02	2.358864e-01	2.135156e-01	4.462476e-02	3.420321e-01	7.856162e-02	4.245791e-01	3.278189e-02	7.742053e-02	2.091664e-01	3.335928e-01	1.287602e-01	1.295316e-02	2.468496e-01	6.867780e-02	1.553643e-01	5.753754e-03	3.452402e-02	7.979957e-03	7.644467e-01	3.193130e-02	3.958645e-02	1.675646e-01	1.544371e-01	3.409761e-01	7.613591e-02	2.212998e-01	1.064714e-01	4.335201e-01	1.824423e-01	2.728976e-02	2.133044e-01	3.697207e-02	1.024298e-01	1.576445e-01	1.765341e-01	2.966221e-02	4.039547e-01	1.297747e-01	4.209380e-02	1.374268e-01	1.456288e-01	4.032203e-01	1.615153e-01	1.101150e-01	8.885474e-02	3.636521e-01	1.215773e-01	1.726715e-02	3.897946e-01	1.885403e-02	3.094279e-01	9.036708e-02	1.585621e-01	5.338025e-02	3.453977e-01	4.286501e-02	1.164605e-01	1.798477e-01	4.458351e-02	5.257149e-01	7.995509e-02	5.343841e-02	5.189076e-02	2.159930e-01	2.629786e-01	2.965935e-04	3.294161e-01	1.394249e-01	4.261755e-01	4.306129e-02	1.171531e-01	4.136102e-01	4.153074e-01	5.538667e-02	1.017081e-01	4.275978e-01	2.462219e-01	2.339605e-01	2.751928e-01	2.446248e-01	2.142961e-01	2.754086e-01	3.244703e-01	1.858250e-01	2.101089e-01	2.157300e-01	3.535657e-01	2.205954e-01	4.268927e-01	2.068466e-01	1.430982e-01	2.231625e-01	4.915225e-02	5.154829e-01	2.568745e-01	1.784904e-01	3.259993e-01	1.392347e-01	3.584791e-01	1.762869e-01	3.691789e-01	1.577388e-01	1.937399e-01	2.793425e-01	1.949434e-01	3.173096e-01	2.737000e-01	2.140470e-01	3.314142e-01	1.280337e-01	3.277635e-01	2.127886e-01	2.158006e-01	3.654673e-01	1.339810e-01	2.847512e-01	1.368941e-01	3.294101e-01	1.854123e-01	3.482834e-01	2.028450e-01	2.698950e-01	3.103983e-01	2.168618e-01	3.369464e-01	3.096161e-01	1.761346e-01	1.773029e-01	1.027533e-01	4.121073e-01	2.761648e-01	2.089746e-01	2.450508e-01	1.715112e-01	3.926205e-01	1.908174e-01	4.179414e-01	1.899718e-01	1.691952e-01	2.228916e-01	1.613827e-01	2.734523e-01	3.152790e-01	2.498860e-01	2.714660e-01	1.451249e-01	4.341984e-01	1.492107e-01	2.980940e-01	3.311690e-01	1.617198e-01	2.090173e-01	8.806774e-02	5.642888e-01	2.671545e-01	8.048894e-02	4.230140e-01	3.623301e-01	9.388228e-02	2.759846e-01	4.531770e-02	6.833342e-02	1.709163e+00	1.736185e-01	1.554021e-01	2.538452e+00	6.355759e-02	5.976453e-01	3.793720e+00	2.359428e-01	1.805782e+00	1.480807e+00	8.111211e-02	1.659608e-01	3.234149e+00	1.989478e-01	6.307253e-02	1.171579e+00	1.583165e-01	4.655782e+00	4.016202e+00	1.089630e-01	5.170158e-01	1.566699e-01	2.891434e-01	2.557155e+00	6.748386e-01	2.934077e-01	2.219028e+00	2.640239e-01	9.034892e-02	2.401861e+00	1.002534e-01	2.280570e-02	3.010856e+00	3.766256e-01	9.344012e-02	2.506927e+00	5.690394e-01	2.011056e-01	3.668422e+00
16030000	-4.738705e+04	1.406529e+02	5.713845e+00	4.831555e-02	2.814996e-01	3.829621e-02	2.608139e-02	5.515295e-01	5.427775e-02	4.361763e-02	3.740912e-01	2.138478e-02	7.864705e-02	4.454077e-01	3.685162e-02	1.165866e-01	1.644401e-01	7.363707e-02	5.900173e-02	4.449034e-01	1.414311e-01	6.905887e-02	1.152505e-01	1.284658e-01	4.674438e-02	5.323516e-01	1.081289e-01	1.876687e-02	1.698429e-01	5.133615e-02	4.336175e-02	5.189921e-01	1.977002e-01	3.948554e-02	3.461493e-01	4.924988e-01	6.684859e-02	3.684446e-02	1.817329e-02	7.356569e-02	4.067633e-01	2.379445e-01	1.054582e-03	2.442403e-01	3.643161e-02	9.802832e-02	4.459795e-02	5.879696e-02	7.672179e-03	7.556769e-01	3.522774e-02	1.297057e-01	2.488993e-01	1.212096e-02	5.470847e-01	4.078129e-02	2.140794e-02	5.717770e-02	4.981651e-01	1.656323e-01	3.833192e-02	2.246734e-01	1.601949e-02	4.366732e-03	1.102408e-01	5.346967e-02	2.412016e-02	4.712755e-01	3.365271e-01	2.981027e-02	3.874712e-01	2.273086e-02	5.382396e-01	1.137509e-03	2.061061e-02	1.193674e-01	4.116467e-01	1.694123e-01	2.717590e-02	2.080555e-01	6.434224e-02	5.229506e-02	6.946872e-03	3.320659e-02	6.728129e-03	8.671196e-01	3.370376e-02	1.253439e-01	3.125101e-01	7.246672e-03	3.662404e-01	2.983161e-02	1.588273e-01	9.258670e-02	3.823665e-01	1.806410e-01	3.988760e-02	2.452176e-01	5.930055e-02	6.743675e-02	1.793078e-01	1.803617e-01	1.196899e-02	4.035835e-01	1.573412e-01	2.892925e-02	1.853209e-01	1.071011e-01	4.727537e-01	1.880911e-01	1.780399e-02	9.747095e-02	4.309296e-01	1.608622e-01	8.197120e-03	2.862716e-01	1.626844e-02	1.961970e-01	2.057101e-01	1.680531e-01	5.036207e-02	2.641609e-01	1.155168e-01	7.663213e-02	3.773463e-01	1.151755e-01	2.955261e-01	7.194470e-02	6.337516e-02	2.968545e-02	3.071230e-01	2.622555e-01	7.329290e-04	2.814104e-01	1.187927e-01	4.356977e-01	5.187899e-02	1.355457e-01	3.768776e-01	4.196813e-01	5.120130e-02	1.117187e-01	4.173987e-01	2.312801e-01	2.364700e-01	2.933211e-01	2.389289e-01	2.167605e-01	2.760704e-01	3.257074e-01	1.814618e-01	2.727652e-01	2.707970e-01	2.814670e-01	1.749708e-01	3.910066e-01	1.717035e-01	1.988423e-01	2.384476e-01	4.146050e-02	5.132455e-01	2.967413e-01	1.485527e-01	3.534723e-01	2.051459e-01	3.307951e-01	1.105867e-01	3.818677e-01	2.162392e-01	1.804641e-01	2.214290e-01	1.532783e-01	3.370328e-01	2.319815e-01	2.777074e-01	2.770065e-01	1.597883e-01	4.289334e-01	1.342718e-01	2.486504e-01	3.066439e-01	1.552809e-01	2.894248e-01	1.363918e-01	3.851805e-01	1.426423e-01	3.357854e-01	2.717070e-01	3.335263e-01	3.226647e-01	7.210197e-02	2.797849e-01	3.077651e-01	1.720635e-01	2.403864e-01	1.231318e-01	4.089782e-01	2.594449e-01	2.084450e-01	2.723753e-01	1.707995e-01	3.632211e-01	1.936041e-01	3.001707e-01	2.562523e-01	2.052029e-01	2.383740e-01	1.434506e-01	3.074509e-01	2.450361e-01	3.040624e-01	2.884044e-01	2.026099e-01	3.337041e-01	1.752816e-01	2.446431e-01	3.872451e-01	1.195799e-01	2.485318e-01	8.309873e-02	5.421367e-01	2.770325e-01	9.773206e-02	4.930086e-01	3.812443e-01	6.070439e-02	2.968723e-01	1.913819e-02	4.221413e-02	2.215255e+00	1.216997e-01	1.438307e-01	2.277005e+00	6.545389e-02	5.725042e-02	2.800681e+00	3.116177e-01	1.301785e+00	1.394990e+00	8.053914e-02	7.094397e-02	2.656874e+00	1.837106e-01	3.058701e-02	1.319651e+00	1.936027e-01	4.282541e+00	4.982931e+00	9.929501e-02	4.859465e-01	1.112761e-01	4.245200e-01	2.188942e+00	8.585842e-01	2.379863e-01	2.286075e+00	3.412122e-01	4.134540e-02	2.133231e+00	1.475673e-01	4.516070e-03	2.797852e+00	2.739097e-01	8.124077e-02	2.480195e+00	4.051015e-01	2.122073e-01	3.541863e+00
16040000	-4.739029e+04	1.385636e+02	5.675312e+00	8.888462e-02	2.419680e-01	2.551367e-02	5.686703e-02	5.359695e-01	5.079717e-02	4.811599e-02	2.953236e-01	2.150090e-02	8.827215e-02	5.045529e-01	4.223446e-02	9.861217e-02	1.787057e-01	5.599934e-02	7.991976e-02	4.428302e-01	1.439328e-01	8.041657e-02	1.566766e-01	9.607750e-02	5.587183e-02	4.990940e-01	1.118635e-01	5.208659e-02	2.079472e-01	9.514370e-02	5.881041e-02	4.756377e-01	1.103744e-01	2.764506e-02	2.292228e-01	5.888656e-01	8.075965e-02	5.755490e-02	1.595202e-02	9.863140e-02	4.469651e-01	2.145325e-01	4.587209e-03	1.937773e-01	4.150645e-02	1.546351e-01	4.901577e-02	5.324106e-02	2.685122e-03	6.880738e-01	5.234915e-02	1.261440e-01	3.313556e-01	7.976762e-03	4.137699e-01	9.654758e-02	2.420622e-02	5.737156e-02	4.939451e-01	2.182564e-01	2.164314e-02	2.067479e-01	2.035967e-03	4.006700e-03	1.566300e-01	6.386072e-02	9.489848e-03	4.115008e-01	3.545120e-01	8.054306e-02	3.045374e-01	8.650039e-02	4.703788e-01	1.618019e-02	4.186012e-02	1.514536e-01	4.140897e-01	1.423737e-01	2.938069e-02	2.161193e-01	4.658300e-02	3.516792e-02	7.236398e-03	1.302795e-01	6.611443e-03	7.060290e-01	1.146757e-01	1.532788e-02	1.528435e-01	1.463878e-01	3.536985e-01	9.479475e-04	3.307943e-01	1.137295e-01	3.976088e-01	1.390687e-01	3.234451e-02	2.611366e-01	5.611194e-02	1.360509e-01	1.431190e-01	1.628213e-01	3.181058e-02	4.443543e-01	8.184402e-02	7.471142e-02	6.982887e-02	1.357711e-01	4.656109e-01	2.350987e-01	1.897898e-02	8.320612e-02	4.347901e-01	1.570369e-01	1.993217e-02	2.756464e-01	2.938828e-02	1.656826e-01	1.798804e-01	8.712363e-02	7.712942e-02	4.161833e-01	7.400064e-02	1.146290e-01	1.728384e-01	5.436260e-02	5.139051e-01	1.087361e-01	3.552880e-02	4.783029e-02	2.632487e-01	2.894205e-01	2.148062e-03	2.964390e-01	1.009134e-01	4.501048e-01	4.155640e-02	1.135963e-01	3.947425e-01	4.523870e-01	4.134442e-02	1.014899e-01	4.047786e-01	2.591239e-01	2.345443e-01	2.637471e-01	2.425848e-01	2.164359e-01	2.710963e-01	3.198353e-01	1.926325e-01	2.619557e-01	2.215864e-01	2.935826e-01	2.228752e-01	3.891670e-01	1.701323e-01	2.399742e-01	2.007265e-01	5.058924e-02	4.945928e-01	2.835368e-01	1.712811e-01	2.367492e-01	2.082796e-01	4.396653e-01	1.153060e-01	3.583354e-01	1.528735e-01	1.713227e-01	3.174685e-01	1.432501e-01	3.035113e-01	2.791478e-01	2.740909e-01	2.383566e-01	1.606353e-01	4.210954e-01	1.799126e-01	2.749435e-01	3.130595e-01	1.440154e-01	2.679816e-01	1.155479e-01	3.296435e-01	1.729276e-01	3.818810e-01	2.048496e-01	4.087299e-01	2.985136e-01	8.790691e-02	2.982661e-01	2.979788e-01	1.561093e-01	2.476458e-01	1.137132e-01	4.001635e-01	2.872284e-01	1.988949e-01	2.252830e-01	1.578502e-01	3.953178e-01	2.215489e-01	3.507245e-01	2.499782e-01	1.672577e-01	2.320396e-01	1.395040e-01	3.606954e-01	2.232710e-01	2.765295e-01	2.920826e-01	1.944928e-01	3.658165e-01	1.476081e-01	2.874029e-01	2.771919e-01	1.853904e-01	2.500149e-01	6.554138e-02	5.880554e-01	2.629859e-01	8.341724e-02	4.523905e-01	3.781805e-01	1.373550e-01	2.881673e-01	2.091263e-01	7.152555e-02	1.939656e+00	1.961639e-01	1.358343e-01	2.521719e+00	1.711975e-02	7.207948e-01	4.599080e+00	9.859134e-02	8.931690e-01	1.921456e+00	7.494551e-02	4.390236e-02	3.363321e+00	1.667061e-01	4.348680e-02	1.174059e+00	1.845709e-01	4.297070e+00	5.059685e+00	9.590373e-02	4.658779e-01	1.824411e-01	4.178024e-01	2.217349e+00	7.733798e-01	1.656271e-01	2.291180e+00	2.392826e-01	8.441069e-02	2.265438e+00	1.300248e-01	4.440857e-03	3.035095e+00	2.864668e-01	9.916603e-02	2.099393e+00	7.002512e-01	2.019144e-01	3.458217e+00
16050000	-4.739958e+04	1.393848e+02	5.750777e+00	9.811441e-02	2.891618e-01	2.439306e-02	3.095613e-02	5.230735e-01	3.430114e-02	5.724176e-02	2.815294e-01	2.226332e-02	5.961290e-02	5.408994e-01	3.845322e-02	8.269567e-02	1.920812e-01	4.353129e-02	6.644066e-02	4.748910e-01	1.403601e-01	8.070103e-02	1.215980e-01	1.543846e-01	4.088267e-02	5.036786e-01	9.875503e-02	3.169857e-02	9.000133e-02	1.043818e-01	4.018435e-02	4.617587e-01	2.719752e-01	7.027691e-02	4.173558e-01	3.670832e-01	1.051455e-01	3.452287e-02	5.615747e-03	6.510212e-02	3.544611e-01	2.045622e-01	3.810178e-03	3.013528e-01	7.071151e-02	1.595145e-01	7.174180e-02	6.657631e-02	5.558080e-03	6.737035e-01	2.290581e-02	1.094806e-01	3.137553e-01	1.197629e-02	3.535488e-01	1.123797e-01	9.885930e-02	6.098554e-02	5.032819e-01	1.624375e-01	3.364012e-02	2.148177e-01	2.483729e-02	2.940621e-02	1.305930e-01	2.733780e-02	4.342273e-02	6.621908e-01	1.070495e-01	1.893912e-02	2.631642e-01	6.021218e-02	3.444178e-01	1.023028e-02	3.030365e-01	1.397699e-01	3.298800e-01	1.495358e-01	2.421193e-02	3.129536e-01	4.364877e-02	2.399117e-02	1.551047e-02	1.127804e-01	1.034248e-02	7.757637e-01	6.161182e-02	4.966646e-02	2.727851e-01	6.157745e-02	2.626829e-01	3.210074e-01	3.228072e-02	1.266187e-01	4.283361e-01	1.284388e-01	3.305371e-02	2.317402e-01	5.181246e-02	1.095191e-01	2.237181e-01	1.675776e-01	4.094757e-02	3.413791e-01	1.168584e-01	3.346933e-02	1.347941e-01	5.805365e-02	3.511493e-01	2.500534e-01	1.724803e-01	5.966508e-02	4.314281e-01	1.881192e-01	1.270531e-02	2.868012e-01	2.128104e-02	1.102635e-01	1.645759e-01	1.236778e-01	2.937427e-02	3.819022e-01	1.902063e-01	1.456002e-01	3.417946e-01	8.497818e-02	2.568086e-01	8.639211e-02	8.442633e-02	5.566762e-02	3.620418e-01	3.043451e-01	5.141786e-04	2.005470e-01	7.688430e-02	4.242640e-01	4.159004e-02	1.153077e-01	4.188382e-01	4.170269e-01	4.399010e-02	1.229488e-01	4.160342e-01	2.537576e-01	2.326646e-01	2.631953e-01	2.503825e-01	2.130994e-01	2.597657e-01	3.336664e-01	1.934684e-01	1.744282e-01	2.920393e-01	3.446781e-01	1.888543e-01	4.003820e-01	1.762914e-01	1.680495e-01	2.552771e-01	6.418909e-02	5.371472e-01	2.517908e-01	1.468729e-01	3.208568e-01	1.931202e-01	3.563315e-01	1.296915e-01	3.838110e-01	1.919342e-01	2.012993e-01	2.229555e-01	1.615417e-01	3.365050e-01	2.250217e-01	2.769316e-01	2.661139e-01	1.944617e-01	3.552739e-01	1.841505e-01	2.591948e-01	3.496475e-01	1.327176e-01	2.584401e-01	1.493465e-01	2.966201e-01	1.986585e-01	3.553750e-01	2.308895e-01	3.692997e-01	2.768758e-01	1.229350e-01	2.250359e-01	3.821893e-01	1.012011e-01	2.915738e-01	1.037822e-01	3.968776e-01	2.822588e-01	2.170814e-01	2.365706e-01	1.868067e-01	3.996241e-01	1.769986e-01	3.802022e-01	2.352173e-01	1.691514e-01	2.154291e-01	1.424047e-01	3.665928e-01	2.102116e-01	2.807909e-01	3.082543e-01	1.938994e-01	3.928247e-01	1.050216e-01	2.265463e-01	3.679327e-01	1.820606e-01	2.234604e-01	6.802957e-02	5.797537e-01	2.597754e-01	9.244132e-02	4.542826e-01	3.727812e-01	2.620596e-03	2.614229e-01	1.335602e-01	8.545099e-02	1.282109e+00	1.509174e-01	7.367754e-02	2.373169e+00	1.043489e-01	9.971642e-02	2.889697e+00	2.857519e-01	1.246601e+00	1.460724e+00	1.613721e-01	8.205097e-02	3.480966e+00	1.517821e-01	1.041402e-01	1.353047e+00	1.523852e-01	4.238584e+00	4.991445e+00	8.424410e-02	4.698515e-01	1.400189e-01	3.455325e-01	2.358175e+00	7.477632e-01	1.492887e-01	2.049077e+00	3.211423e-01	5.602074e-02	2.487300e+00	1.928993e-01	2.278900e-03	3.195535e+00	3.047092e-01	7.630581e-02	2.348948e+00	6.063573e-01	2.091958e-01	3.360362e+00
16060000	-4.737567e+04	1.338922e+02	5.951542e+00	1.132739e-01	2.699741e-01	3.288314e-02	2.590518e-02	5.261059e-01	3.185779e-02	5.816217e-02	2.957005e-01	2.347588e-02	7.371964e-02	5.112993e-01	3.764259e-02	1.001506e-01	2.053969e-01	6.784536e-02	8.321092e-02	4.168441e-01	1.265521e-01	7.914684e-02	1.479614e-01	1.265667e-01	4.043815e-02	4.901001e-01	1.157869e-01	3.711345e-02	1.450690e-01	8.318381e-02	5.508652e-02	6.022727e-01	7.727445e-02	6.791001e-02	4.554834e-01	3.389672e-01	9.200727e-02	1.443623e-02	3.119593e-02	7.211796e-02	3.619722e-01	2.445078e-01	2.001723e-03	2.552170e-01	6.418331e-02	1.731881e-01	4.542546e-02	7.284250e-03	1.463790e-02	7.285755e-01	3.088877e-02	3.542232e-02	2.346138e-01	3.570442e-02	3.759630e-01	1.703215e-02	3.012643e-01	3.949572e-02	4.357292e-01	1.946979e-01	3.750016e-02	2.739476e-01	1.862946e-02	1.443115e-02	1.815961e-01	6.602297e-02	8.883836e-03	4.771521e-01	2.519138e-01	1.585877e-02	2.616314e-01	8.278614e-02	4.050377e-01	3.857035e-03	2.308289e-01	2.116598e-01	3.869017e-01	1.353650e-01	5.613560e-03	2.177220e-01	4.273791e-02	3.686906e-02	5.622143e-04	1.466885e-01	2.284070e-03	8.063712e-01	7.224943e-03	4.038725e-01	1.082718e-01	2.736708e-01	6.813760e-02	6.286031e-02	8.318696e-02	9.467990e-02	4.725214e-01	1.481413e-01	3.514594e-02	2.065196e-01	4.299186e-02	1.531563e-01	1.214140e-01	1.712549e-01	1.401186e-02	4.114891e-01	1.286738e-01	7.752067e-02	6.398158e-02	2.635005e-02	4.460988e-01	3.132798e-01	7.276917e-02	2.860224e-02	4.209232e-01	2.406399e-01	1.086595e-02	2.819268e-01	1.704187e-02	1.031829e-01	1.373972e-01	1.597002e-01	2.664374e-02	4.576726e-01	1.154034e-01	1.141822e-01	2.931043e-01	2.646583e-02	3.308729e-01	1.250051e-01	1.103696e-01	4.586311e-02	3.121446e-01	2.155925e-01	2.514634e-03	3.280464e-01	9.583864e-02	3.792302e-01	4.689400e-02	1.268799e-01	4.469959e-01	4.426711e-01	4.322482e-02	1.247206e-01	3.893836e-01	2.381733e-01	2.570127e-01	2.686241e-01	2.361900e-01	2.031383e-01	2.982522e-01	3.317849e-01	1.668246e-01	2.597306e-01	1.950838e-01	3.733396e-01	1.718460e-01	3.891382e-01	2.066161e-01	1.454201e-01	2.588256e-01	5.270060e-02	5.095025e-01	2.645836e-01	1.732133e-01	3.802796e-01	1.329088e-01	3.653103e-01	1.215013e-01	3.618787e-01	2.028678e-01	1.284316e-01	3.068219e-01	1.524811e-01	3.268445e-01	2.399351e-01	2.807392e-01	2.426581e-01	1.462938e-01	4.369368e-01	1.741113e-01	2.331529e-01	3.108293e-01	1.873186e-01	2.686993e-01	1.174803e-01	3.427424e-01	1.650937e-01	3.746836e-01	1.932061e-01	3.882412e-01	3.388612e-01	7.969144e-02	3.562597e-01	2.875711e-01	1.287977e-01	2.273715e-01	1.017511e-01	4.311081e-01	2.610993e-01	2.060416e-01	2.382007e-01	2.260886e-01	3.590645e-01	1.766462e-01	3.494150e-01	1.926917e-01	2.024810e-01	2.554123e-01	1.309397e-01	3.617412e-01	2.566366e-01	2.506825e-01	3.338218e-01	1.653326e-01	3.405805e-01	1.602651e-01	2.675000e-01	2.941003e-01	2.219643e-01	2.164354e-01	6.990059e-02	5.611285e-01	2.855958e-01	8.337514e-02	4.988194e-01	3.756426e-01	1.040793e-01	3.009654e-01	3.633813e-02	8.697727e-02	1.335559e+00	1.632583e-01	2.681156e-01	2.463704e+00	6.787300e-02	1.284437e-01	2.154996e+00	7.371123e-02	9.936847e-01	1.998201e+00	1.042244e-01	3.168370e-01	2.621137e+00	1.612168e-01	1.046748e-01	2.508285e+00	1.776024e-01	4.024603e+00	4.754951e+00	1.003964e-01	5.021201e-01	1.128915e-01	5.374219e-01	2.901665e+00	6.569669e-01	2.175662e-01	1.780269e+00	2.406551e-01	7.768866e-02	2.492079e+00	1.356090e-01	6.892258e-04	2.794542e+00	3.099801e-01	7.942838e-02	2.103067e+00	4.935547e-01	2.786517e-01	3.640254e+00
16070000	-4.740353e+04	1.469013e+02	5.531527e+00	7.759923e-02	2.667910e-01	3.476691e-02	6.192189e-02	5.178778e-01	4.104318e-02	6.543187e-02	3.494349e-01	2.467447e-02	6.135133e-02	4.555686e-01	4.353883e-02	9.352350e-02	1.656493e-01	8.394331e-02	9.508600e-02	4.180207e-01	1.437773e-01	5.669837e-02	1.589402e-01	1.450662e-01	4.432084e-02	4.808737e-01	1.141007e-01	5.581502e-02	1.406779e-01	3.101810e-02	2.809676e-02	5.434511e-01	2.009411e-01	2.952086e-02	4.748427e-01	2.783783e-01	1.759089e-01	3.157102e-02	9.778173e-03	9.606325e-02	5.365743e-01	1.862529e-01	7.895523e-04	1.520325e-01	2.828739e-02	2.757896e-01	2.946559e-02	3.854563e-02	2.651761e-03	5.861461e-01	6.740132e-02	1.156011e-01	2.983387e-01	5.291698e-02	3.461662e-01	1.665807e-01	2.039640e-02	5.167652e-02	4.090288e-01	2.239665e-01	3.533331e-02	2.667958e-01	1.319912e-02	1.201875e-02	8.295503e-02	9.956411e-02	1.873696e-02	5.561020e-01	2.306232e-01	3.101981e-02	3.354154e-01	1.342229e-02	4.771867e-01	3.217529e-02	1.107805e-01	1.582462e-01	3.260290e-01	1.634815e-01	3.707288e-02	2.712758e-01	4.389468e-02	1.459060e-02	2.817228e-02	1.216584e-01	2.838776e-04	8.088563e-01	2.643850e-02	3.089343e-01	9.221345e-02	1.399662e-02	5.497474e-02	2.878771e-01	2.420038e-01	1.276701e-01	4.088930e-01	1.074529e-01	4.622675e-02	2.634932e-01	4.626399e-02	6.015647e-02	1.511001e-01	2.162188e-01	4.423760e-02	3.364097e-01	1.918773e-01	1.197670e-01	6.036615e-02	4.555793e-02	4.127916e-01	3.218326e-01	3.968471e-02	5.383215e-02	3.882119e-01	1.830535e-01	1.539436e-02	3.412769e-01	1.823118e-02	9.634526e-02	1.643896e-01	1.490819e-01	3.286344e-02	4.148882e-01	1.424315e-01	1.386793e-01	1.623949e-01	2.757803e-01	2.762819e-01	5.505665e-02	9.180686e-02	5.759348e-02	2.750227e-01	1.154327e-01	8.573084e-05	3.696413e-01	1.822241e-01	4.281637e-01	4.861528e-02	1.338955e-01	3.893254e-01	4.321322e-01	4.563396e-02	1.060866e-01	4.161472e-01	2.596122e-01	2.420733e-01	2.622323e-01	2.360822e-01	2.083872e-01	2.717446e-01	3.319942e-01	1.878739e-01	2.637747e-01	2.481959e-01	3.324796e-01	1.555498e-01	3.716192e-01	1.840536e-01	2.185141e-01	2.258132e-01	3.659652e-02	5.517199e-01	2.351876e-01	1.764960e-01	3.635854e-01	1.753969e-01	3.140984e-01	1.469193e-01	3.574743e-01	1.324635e-01	1.776877e-01	3.323746e-01	1.334354e-01	3.112760e-01	3.042648e-01	2.510239e-01	3.224994e-01	1.618314e-01	4.108274e-01	1.048417e-01	2.645360e-01	3.204031e-01	1.636485e-01	2.514125e-01	1.307042e-01	2.990530e-01	1.943150e-01	3.759278e-01	2.328546e-01	4.296403e-01	2.542054e-01	8.329968e-02	2.856528e-01	3.071213e-01	1.120790e-01	2.951469e-01	1.231486e-01	4.036772e-01	2.725738e-01	2.006004e-01	3.075847e-01	1.386383e-01	3.567650e-01	1.970121e-01	3.868892e-01	2.584461e-01	1.653867e-01	1.892779e-01	1.476914e-01	3.068499e-01	2.767220e-01	2.687367e-01	3.482821e-01	1.909127e-01	3.316953e-01	1.291098e-01	2.418368e-01	3.174248e-01	2.172184e-01	2.235199e-01	8.820744e-02	5.180999e-01	3.023033e-01	9.138933e-02	4.632277e-01	3.816432e-01	1.002490e-01	2.921467e-01	8.263381e-02	3.314299e-02	1.289019e+00	1.424133e-01	6.545940e-02	2.074179e+00	2.234597e-02	6.183144e-03	2.928698e+00	3.335894e-01	2.106115e-01	1.859320e+00	1.928068e-02	4.776370e-01	2.454273e+00	1.910674e-01	6.197279e-02	1.534931e+00	1.661064e-01	4.450988e+00	4.778778e+00	1.005793e-01	4.976018e-01	2.009194e-01	2.550073e-01	2.536548e+00	1.218487e+00	1.735587e-01	1.431005e+00	1.637082e-01	6.852116e-02	2.452543e+00	2.088057e-01	9.288558e-04	2.924292e+00	3.108291e-01	5.147800e-02	2.396053e+00	5.712111e-01	1.948350e-01	3.265539e+00
16080000	-4.738179e+04	1.413817e+02	5.702803e+00	8.281874e-02	2.702829e-01	2.752354e-02	4.553850e-02	5.172135e-01	5.662283e-02	7.936926e-02	3.152792e-01	2.400710e-02	5.054842e-02	4.859003e-01	4.489573e-02	1.047494e-01	2.047337e-01	5.684047e-02	8.982961e-02	4.155533e-01	1.282935e-01	6.510658e-02	1.483944e-01	1.472491e-01	4.398863e-02	4.923467e-01	1.029146e-01	9.386313e-02	1.813790e-01	1.141754e-01	2.266881e-02	5.539585e-01	3.395520e-02	3.579554e-02	4.346135e-01	3.914726e-01	7.135361e-02	2.722284e-02	3.954186e-02	5.844601e-02	5.096079e-01	2.002583e-01	5.400850e-03	1.944764e-01	3.181061e-02	1.647456e-01	3.210739e-02	1.095129e-01	8.019857e-03	5.931717e-01	9.244261e-02	1.600001e-01	1.098793e-01	1.066894e-02	4.995255e-01	1.270923e-01	9.283378e-02	5.147553e-02	4.266081e-01	1.741914e-01	2.615513e-02	3.176971e-01	3.872724e-03	1.175371e-02	9.350292e-02	8.838200e-02	1.084333e-02	5.370690e-01	2.584491e-01	7.322949e-02	4.070301e-01	9.095659e-03	4.070041e-01	5.192521e-02	5.171546e-02	1.220105e-01	3.489171e-01	1.537842e-01	2.711814e-02	2.901940e-01	5.797602e-02	3.147633e-02	6.115512e-03	1.454657e-02	8.444133e-03	8.712971e-01	6.812032e-02	6.273922e-02	2.319055e-01	6.261404e-02	3.444349e-01	4.592385e-02	2.523825e-01	8.138078e-02	3.732289e-01	1.752243e-01	4.377555e-02	2.706847e-01	5.570570e-02	6.871180e-02	1.088482e-01	3.904405e-01	5.065747e-03	3.358110e-01	9.112273e-02	2.649483e-02	1.436473e-01	1.760255e-02	5.840301e-01	1.720632e-01	5.616204e-02	6.006894e-02	4.339550e-01	1.931328e-01	1.826886e-02	2.849690e-01	9.605428e-03	8.190615e-02	1.004436e-01	1.016684e-01	4.569005e-03	6.303433e-01	8.106949e-02	5.668709e-02	2.311429e-01	6.007269e-02	4.134255e-01	7.244953e-02	1.662224e-01	6.639047e-02	2.614055e-01	1.810542e-01	1.116062e-03	3.715596e-01	1.184741e-01	4.635333e-01	4.753149e-02	1.144363e-01	3.744989e-01	4.418564e-01	3.906734e-02	1.164651e-01	4.026112e-01	2.319311e-01	2.304269e-01	2.712629e-01	2.663791e-01	2.107829e-01	2.713441e-01	3.244020e-01	1.934710e-01	2.300015e-01	2.276663e-01	3.125834e-01	2.297488e-01	4.033825e-01	2.073990e-01	1.452516e-01	2.439669e-01	4.460586e-02	5.248606e-01	2.382836e-01	1.922500e-01	4.008736e-01	1.850760e-01	2.779944e-01	1.360559e-01	3.682829e-01	1.608874e-01	1.739713e-01	2.968584e-01	1.785304e-01	2.724337e-01	2.790417e-01	2.699941e-01	3.437596e-01	1.218717e-01	3.656904e-01	1.686783e-01	2.901709e-01	2.941356e-01	1.512460e-01	2.644475e-01	1.395541e-01	3.451146e-01	1.438097e-01	3.715215e-01	2.761019e-01	3.732753e-01	2.457517e-01	1.048711e-01	2.685526e-01	2.737700e-01	1.554730e-01	3.022045e-01	1.150703e-01	4.339422e-01	2.666271e-01	1.843603e-01	2.312539e-01	2.164162e-01	4.038840e-01	1.484459e-01	3.820715e-01	1.935751e-01	1.804733e-01	2.438801e-01	1.255272e-01	3.067292e-01	3.000742e-01	2.676694e-01	3.290810e-01	1.912781e-01	3.200842e-01	1.595567e-01	2.866716e-01	2.890252e-01	1.567050e-01	2.675982e-01	7.598104e-02	5.191212e-01	3.272085e-01	7.768922e-02	4.461590e-01	3.687878e-01	4.202991e-02	2.995778e-01	4.236594e-02	8.372854e-02	1.409014e+00	1.514936e-01	1.700023e-01	3.695313e+00	1.155437e-01	1.071577e-01	2.701836e+00	2.659491e-01	4.619761e-01	1.510475e+00	7.139728e-02	5.323195e-02	2.159984e+00	1.585738e-01	5.730881e-02	1.519519e+00	1.739653e-01	4.308877e+00	4.685121e+00	9.627619e-02	4.618687e-01	1.735065e-01	3.922062e-01	2.772622e+00	9.106786e-01	1.356300e-01	2.226061e+00	1.657957e-01	3.768402e-02	2.275041e+00	2.491976e-01	5.419905e-04	3.274390e+00	2.895742e-01	9.461471e-02	2.329548e+00	7.463112e-01	1.664664e-01	3.319462e+00
16090000	-4.739501e+04	1.435057e+02	5.607950e+00	8.257495e-02	2.606101e-01	3.358271e-02	1.536260e-02	5.609590e-01	4.691062e-02	6.476685e-02	3.287440e-01	2.610618e-02	3.178598e-02	5.088135e-01	3.978348e-02	7.471414e-02	2.140523e-01	5.539280e-02	9.846773e-02	4.121176e-01	1.452554e-01	6.091998e-02	1.408749e-01	1.260428e-01	4.979655e-02	5.150669e-01	1.072989e-01	1.073672e-01	1.738323e-01	1.246874e-01	3.239291e-02	4.739628e-01	8.775734e-02	4.513504e-02	4.031613e-01	3.411188e-01	1.593497e-01	5.040202e-02	8.331687e-04	7.157067e-02	5.557346e-01	1.497803e-01	4.651918e-03	1.812624e-01	3.700008e-02	1.649934e-01	6.809666e-02	6.867129e-02	1.334830e-02	6.414748e-01	4.341556e-02	1.960942e-01	2.451736e-01	1.594443e-01	2.682959e-01	7.545050e-02	5.554147e-02	8.548887e-02	4.194132e-01	1.489844e-01	1.669794e-02	3.114535e-01	1.796215e-02	4.172891e-03	2.357534e-01	2.066982e-01	9.831351e-03	4.361580e-01	1.073861e-01	8.723542e-02	3.552950e-01	1.576849e-01	3.193310e-01	2.410857e-02	5.634515e-02	1.828984e-01	4.367449e-01	1.593804e-01	4.961358e-03	1.783663e-01	3.764867e-02	1.314699e-02	3.779460e-02	7.406642e-02	1.851080e-03	8.539311e-01	1.920977e-02	1.009395e-01	8.921540e-02	1.533341e-01	2.565365e-01	2.526058e-01	1.473687e-01	9.611789e-02	4.315384e-01	1.476776e-01	4.521500e-02	2.328715e-01	4.657961e-02	1.112639e-01	1.513500e-01	2.134133e-01	2.707303e-02	3.822498e-01	1.146500e-01	8.159951e-02	1.481016e-01	1.475880e-01	2.705303e-01	2.710105e-01	8.117003e-02	6.326789e-02	3.974577e-01	1.516012e-01	1.319388e-02	3.396643e-01	3.481512e-02	1.474064e-01	1.713015e-01	2.318631e-01	6.010693e-02	3.157157e-01	7.360644e-02	1.009312e-01	3.505603e-01	1.931282e-01	2.040543e-01	6.427723e-02	8.704875e-02	5.692185e-02	2.610451e-01	2.421710e-01	1.239940e-04	2.838670e-01	1.558710e-01	4.379987e-01	4.438819e-02	1.308524e-01	3.867607e-01	4.435719e-01	4.699661e-02	1.107461e-01	3.986855e-01	2.596537e-01	2.472412e-01	2.428434e-01	2.502617e-01	2.110802e-01	2.574202e-01	3.475424e-01	1.839573e-01	2.261390e-01	2.311771e-01	3.662849e-01	1.763990e-01	4.009482e-01	1.508857e-01	1.496254e-01	2.985407e-01	3.765803e-02	5.474331e-01	2.292486e-01	1.856603e-01	3.253492e-01	2.023941e-01	3.180748e-01	1.541819e-01	3.418659e-01	1.793587e-01	2.301610e-01	2.486144e-01	1.563344e-01	2.762011e-01	3.187621e-01	2.487024e-01	2.591428e-01	1.295457e-01	4.572052e-01	1.541063e-01	2.350803e-01	3.496946e-01	1.628740e-01	2.523511e-01	1.044064e-01	3.272873e-01	1.676886e-01	4.006177e-01	2.132558e-01	5.085580e-01	1.998879e-01	7.829831e-02	2.990252e-01	2.393506e-01	1.581669e-01	3.034573e-01	1.075893e-01	4.104076e-01	2.762912e-01	2.057119e-01	2.303545e-01	1.680476e-01	3.985824e-01	2.030154e-01	3.398451e-01	2.451997e-01	1.745951e-01	2.403601e-01	1.352370e-01	3.336519e-01	2.679131e-01	2.631981e-01	2.967437e-01	1.979250e-01	3.504627e-01	1.548687e-01	2.703829e-01	2.764154e-01	1.589450e-01	2.942567e-01	8.195704e-02	5.088647e-01	3.103960e-01	9.878223e-02	4.369744e-01	3.622563e-01	6.986719e-02	2.850414e-01	1.673573e-01	5.543561e-02	1.593079e+00	1.468629e-01	1.960327e-01	2.536409e+00	9.219872e-02	2.158260e-01	3.336274e+00	4.395683e-02	6.994731e-02	1.550498e+00	4.285842e-02	5.689774e-02	3.042231e+00	2.151984e-01	5.606608e-02	1.755009e+00	1.631841e-01	3.959979e+00	5.069689e+00	1.008666e-01	5.066911e-01	2.626516e-01	2.815639e-01	2.342501e+00	7.641468e-01	1.524641e-01	1.931536e+00	3.257077e-01	5.848576e-02	2.551383e+00	2.405398e-01	2.664075e-03	2.705207e+00	2.612426e-01	6.251430e-02	2.404181e+00	4.380765e-01	1.880256e-01	3.468430e+00
16100000	-4.741182e+04	1.534109e+02	5.321338e+00	8.444729e-02	2.721246e-01	3.154324e-02	5.376525e-02	5.038798e-01	5.423983e-02	5.776351e-02	3.124086e-01	3.847501e-02	3.782112e-02	5.071323e-01	4.639949e-02	1.047984e-01	1.626291e-01	7.076501e-02	7.723791e-02	4.223791e-01	1.621904e-01	8.734194e-02	1.547821e-01	1.239692e-01	5.168802e-02	4.698689e-01	1.123499e-01	1.099878e-01	1.248355e-01	8.511082e-02	5.209797e-02	5.770598e-01	5.090810e-02	6.869911e-02	3.353746e-01	4.403874e-01	4.884060e-02	5.996539e-02	4.673294e-02	7.244303e-02	3.617980e-01	2.771164e-01	4.650471e-03	2.460655e-01	3.792657e-02	1.930182e-01	5.192455e-02	2.495048e-02	3.790029e-02	6.335730e-01	5.863344e-02	1.128598e-01	3.761824e-01	1.611075e-02	2.552534e-01	6.205055e-02	1.775431e-01	1.753901e-02	5.507478e-01	1.529486e-01	4.329906e-02	2.099095e-01	2.555609e-02	9.720839e-02	2.317811e-01	5.234479e-02	1.100554e-03	4.088318e-01	2.087333e-01	7.054718e-02	2.795259e-01	7.784400e-02	4.777135e-01	2.989911e-02	6.447031e-02	9.124216e-02	3.603266e-01	1.857145e-01	2.372185e-02	2.663533e-01	7.264154e-02	8.127734e-02	1.347798e-02	2.020850e-01	1.862850e-02	6.261628e-01	5.836834e-02	3.945759e-01	8.192109e-03	7.956758e-03	2.603411e-01	2.819559e-01	4.697815e-02	9.558452e-02	4.924206e-01	1.345040e-01	3.684184e-02	2.060234e-01	3.462560e-02	5.247256e-02	1.866389e-01	8.655580e-02	1.719154e-02	4.126730e-01	2.444683e-01	6.442009e-02	8.825565e-02	9.098394e-02	4.400815e-01	2.253867e-01	9.087213e-02	9.570232e-02	4.225345e-01	1.874997e-01	1.069639e-02	2.777546e-01	5.812508e-03	1.608574e-01	1.333255e-01	2.366990e-01	7.075544e-03	3.618379e-01	1.002047e-01	1.710012e-01	2.094499e-01	9.197004e-02	3.747310e-01	1.174699e-01	3.537800e-02	6.065566e-02	2.824233e-01	1.400551e-01	8.657583e-04	3.518169e-01	1.641832e-01	4.679298e-01	4.467806e-02	1.324581e-01	3.549341e-01	4.477465e-01	4.856962e-02	1.222632e-01	3.814207e-01	2.565166e-01	2.200161e-01	2.540663e-01	2.694010e-01	2.079088e-01	2.755808e-01	3.188645e-01	1.976459e-01	2.288812e-01	1.949890e-01	3.463167e-01	2.298131e-01	4.137103e-01	1.935635e-01	1.770973e-01	2.156288e-01	5.458427e-02	4.929370e-01	2.531350e-01	1.993437e-01	4.306018e-01	1.453886e-01	2.960651e-01	1.279446e-01	3.328402e-01	1.827659e-01	1.699810e-01	3.144129e-01	1.601051e-01	3.580410e-01	2.138360e-01	2.680179e-01	2.109082e-01	2.207272e-01	4.236790e-01	1.446856e-01	2.497896e-01	3.079645e-01	1.653519e-01	2.768939e-01	1.376077e-01	3.597289e-01	1.424407e-01	3.602227e-01	2.519387e-01	2.714243e-01	2.606161e-01	2.160209e-01	2.270941e-01	3.311199e-01	1.903199e-01	2.514662e-01	1.154471e-01	3.980651e-01	2.803602e-01	2.061276e-01	2.524346e-01	2.034482e-01	3.908755e-01	1.532417e-01	3.940869e-01	2.239762e-01	1.696651e-01	2.122717e-01	1.217102e-01	2.905719e-01	2.994939e-01	2.882240e-01	3.274766e-01	1.893065e-01	3.561307e-01	1.270861e-01	2.954274e-01	2.746436e-01	1.742366e-01	2.556924e-01	7.687131e-02	5.388415e-01	2.965654e-01	8.772180e-02	4.918963e-01	4.408665e-01	1.064150e-01	3.172173e-01	1.507607e-01	4.355186e-02	1.055932e+00	1.201441e-01	9.184172e-02	2.704892e+00	9.834589e-02	1.551218e-01	1.959644e+00	3.462131e-01	4.053237e-01	1.377910e+00	3.636055e-02	2.677884e-01	2.205212e+00	1.313945e-01	1.669814e-01	1.749953e+00	1.907996e-01	4.113219e+00	4.427164e+00	1.015882e-01	5.429739e-01	1.756150e-01	3.308398e-01	2.432065e+00	1.142973e+00	1.059864e-01	2.389686e+00	3.152616e-01	8.584355e-02	2.003696e+00	1.338613e-01	5.212853e-03	3.144910e+00	2.584021e-01	7.229479e-02	2.645789e+00	6.330298e-01	2.839976e-01	3.393988e+00
16110000	-4.740950e+04	1.479049e+02	5.459912e+00	4.179525e-02	3.362435e-01	3.526874e-02	2.920561e-02	4.960864e-01	6.140046e-02	5.009294e-02	2.795619e-01	3.156259e-02	8.100687e-02	5.213069e-01	3.646883e-02	1.034589e-01	2.093457e-01	6.060981e-02	6.014257e-02	4.197710e-01	1.466720e-01	8.443533e-02	1.658321e-01	1.304002e-01	4.579064e-02	4.652304e-01	1.083113e-01	3.085725e-02	2.349193e-01	6.899709e-02	9.059512e-02	4.837797e-01	9.085160e-02	2.165805e-02	3.764867e-01	3.217736e-01	1.020775e-01	1.651244e-01	1.287984e-02	6.679010e-02	3.954441e-01	3.013357e-01	3.002825e-03	2.050238e-01	2.840339e-02	1.688349e-01	2.445465e-02	1.119258e-01	3.578590e-04	6.420686e-01	5.235813e-02	1.854455e-02	2.392456e-01	7.781955e-03	6.761249e-01	3.118863e-02	2.711428e-02	8.855053e-02	3.950113e-01	1.790351e-01	2.500212e-02	2.896627e-01	2.273830e-02	4.311316e-02	1.502132e-01	4.394842e-02	3.129014e-02	5.274408e-01	2.039943e-01	6.842995e-02	3.530829e-01	3.872867e-02	4.358949e-01	2.173212e-02	8.213148e-02	1.490945e-01	4.392343e-01	1.644442e-01	7.793238e-03	1.956688e-01	4.376496e-02	4.907598e-02	8.176618e-03	3.178076e-01	5.156987e-03	6.114220e-01	8.360781e-03	4.513995e-01	2.082232e-01	2.173252e-02	1.136869e-01	1.973329e-01	7.624923e-03	1.086008e-01	4.306963e-01	1.332864e-01	3.863496e-02	2.327448e-01	5.603677e-02	6.207290e-02	1.260597e-01	2.879136e-01	6.614090e-03	4.119446e-01	1.053950e-01	6.175958e-02	4.317616e-02	3.944164e-02	5.018910e-01	3.187873e-01	3.494434e-02	6.573474e-02	4.377136e-01	2.138399e-01	1.288975e-02	2.556097e-01	1.421227e-02	1.183428e-01	8.150225e-02	1.707072e-01	3.696812e-02	5.206187e-01	7.186097e-02	1.083773e-01	2.146454e-01	4.663426e-02	1.923983e-01	1.044383e-01	3.335064e-01	2.917763e-02	2.460007e-01	2.650455e-01	6.516704e-04	3.142798e-01	1.448447e-01	4.334183e-01	5.191641e-02	1.086567e-01	4.060086e-01	4.554097e-01	4.888997e-02	1.237034e-01	3.719969e-01	2.235121e-01	2.562170e-01	2.702254e-01	2.500454e-01	2.021118e-01	2.915964e-01	3.083431e-01	1.979487e-01	2.553710e-01	2.298766e-01	3.200435e-01	1.947089e-01	3.832860e-01	2.105079e-01	1.626862e-01	2.435200e-01	4.781019e-02	5.345100e-01	2.509262e-01	1.667536e-01	3.092016e-01	1.821884e-01	3.511833e-01	1.574266e-01	4.380366e-01	1.342514e-01	1.222266e-01	3.054854e-01	1.802748e-01	2.999084e-01	2.934522e-01	2.263646e-01	2.809067e-01	1.568059e-01	3.961340e-01	1.661534e-01	2.742867e-01	2.536352e-01	2.331500e-01	2.389281e-01	1.068245e-01	3.327818e-01	1.674203e-01	3.929734e-01	2.472688e-01	2.790638e-01	3.301570e-01	1.435105e-01	2.840479e-01	2.462232e-01	1.297062e-01	3.400227e-01	1.029489e-01	4.006590e-01	2.612474e-01	2.351447e-01	2.250622e-01	1.932304e-01	3.808161e-01	2.008914e-01	3.824364e-01	2.201181e-01	2.019078e-01	1.955378e-01	1.307691e-01	3.206536e-01	2.702105e-01	2.783668e-01	2.966963e-01	1.811970e-01	3.838898e-01	1.382169e-01	2.686558e-01	3.621879e-01	1.841521e-01	1.850042e-01	9.234093e-02	5.682331e-01	2.598956e-01	7.953032e-02	4.637999e-01	4.127905e-01	5.908036e-02	2.778969e-01	1.038094e-01	4.249614e-02	1.764544e+00	1.199985e-01	9.806479e-02	2.651115e+00	3.798417e-02	7.725472e-01	2.398289e+00	1.278829e-01	4.373754e-01	1.020822e+00	9.184113e-02	2.262487e-01	2.545647e+00	1.894405e-01	1.588402e-01	2.007763e+00	1.733746e-01	3.953055e+00	4.494858e+00	9.599117e-02	5.012444e-01	1.468817e-01	4.284972e-01	2.563632e+00	9.821266e-01	2.340790e-01	2.176840e+00	2.106530e-01	1.039576e-01	2.197360e+00	7.178776e-02	3.549033e-03	3.474386e+00	3.073954e-01	9.015662e-02	2.722293e+00	6.377670e-01	3.015240e-01	3.513632e+00
16120000	-4.739193e+04	1.470920e+02	5.379481e+00	9.519075e-02	2.528716e-01	3.142854e-02	5.083032e-02	5.282792e-01	4.139964e-02	5.036045e-02	3.076165e-01	2.831774e-02	4.583656e-02	5.308741e-01	3.699470e-02	1.112973e-01	1.930077e-01	7.992170e-02	8.109182e-02	4.005011e-01	1.341803e-01	7.714303e-02	1.527156e-01	1.014204e-01	4.641770e-02	5.096867e-01	1.126165e-01	3.530881e-02	1.568987e-01	7.672506e-02	1.726872e-02	5.871658e-01	1.266329e-01	1.527563e-02	3.131828e-01	3.336411e-01	1.228662e-01	1.527463e-01	6.228788e-02	1.156007e-01	4.250677e-01	1.706625e-01	3.566363e-03	2.428996e-01	4.220314e-02	2.473430e-01	6.584867e-02	1.884964e-02	5.724214e-02	5.892096e-01	2.150692e-02	8.957936e-02	4.249698e-01	8.554472e-03	4.287092e-01	7.661071e-03	4.052615e-02	3.909221e-02	4.716902e-01	1.644934e-01	4.548997e-02	2.599305e-01	1.930372e-02	6.458362e-02	2.726478e-01	4.817486e-02	6.139184e-03	4.213548e-01	1.870997e-01	5.127102e-02	3.106663e-01	6.245071e-02	4.808587e-01	1.808959e-02	7.666370e-02	1.246566e-01	3.899495e-01	1.583137e-01	2.208628e-02	2.628332e-01	4.216080e-02	2.766003e-02	9.978985e-03	5.080446e-02	1.815419e-03	8.775137e-01	3.222741e-02	1.495759e-01	5.279635e-02	4.560330e-02	4.718323e-01	5.239316e-02	2.277989e-01	1.266497e-01	4.522570e-01	1.380982e-01	3.371720e-02	1.947825e-01	5.449546e-02	5.511443e-02	1.604044e-01	4.157650e-01	1.192584e-02	2.837209e-01	7.306945e-02	8.595063e-03	1.240360e-01	2.208190e-02	6.164093e-01	2.111115e-01	1.776629e-02	9.819792e-02	3.985641e-01	1.433159e-01	9.329575e-03	3.160708e-01	3.452172e-02	2.234379e-01	1.293671e-01	1.045048e-01	5.516261e-02	4.265262e-01	6.100136e-02	1.170888e-01	2.357053e-01	1.333071e-01	2.317221e-01	1.120451e-01	1.701317e-01	5.627526e-02	2.805111e-01	8.378156e-02	4.504561e-04	4.049063e-01	1.740753e-01	4.519287e-01	3.716751e-02	1.270527e-01	3.838512e-01	4.257149e-01	4.006730e-02	1.204307e-01	4.137871e-01	2.477162e-01	2.503097e-01	2.702934e-01	2.316808e-01	2.159871e-01	2.741836e-01	3.219758e-01	1.878535e-01	2.195947e-01	2.882773e-01	3.101116e-01	1.820163e-01	4.735355e-01	2.008209e-01	1.230095e-01	2.026341e-01	5.025986e-02	4.657319e-01	2.729173e-01	2.110909e-01	2.963379e-01	1.101006e-01	4.054082e-01	1.881533e-01	3.876795e-01	1.721550e-01	1.068216e-01	3.333439e-01	1.797032e-01	2.517009e-01	2.445335e-01	3.240624e-01	2.500429e-01	1.556806e-01	4.583040e-01	1.359726e-01	2.218221e-01	2.819589e-01	1.859570e-01	3.102620e-01	1.248012e-01	3.040549e-01	1.901551e-01	3.809889e-01	1.539740e-01	5.272764e-01	2.458778e-01	7.287177e-02	2.830896e-01	3.066404e-01	1.732229e-01	2.370471e-01	1.058118e-01	4.439185e-01	2.338863e-01	2.163833e-01	2.047436e-01	2.012134e-01	3.957611e-01	1.982820e-01	3.070959e-01	2.154324e-01	1.723587e-01	3.051130e-01	1.272994e-01	3.213922e-01	2.788138e-01	2.724946e-01	2.807302e-01	1.551302e-01	3.883848e-01	1.757548e-01	2.748002e-01	3.373155e-01	1.664876e-01	2.213967e-01	9.552870e-02	5.729876e-01	2.469760e-01	8.450768e-02	4.960224e-01	3.857105e-01	8.795055e-02	3.046470e-01	6.873306e-02	6.877989e-03	1.598114e+00	1.805587e-01	1.950131e-01	1.896182e+00	7.404897e-03	2.505364e+00	2.464569e+00	1.174676e-01	2.417710e+00	1.160496e+00	1.028854e-01	6.830941e-02	3.236272e+00	1.972764e-01	2.794700e-02	1.559579e+00	1.742608e-01	3.822810e+00	5.070310e+00	9.794430e-02	5.057465e-01	2.017288e-01	4.122838e-01	2.372100e+00	1.038465e+00	1.492921e-01	2.216375e+00	2.159839e-01	7.446096e-02	2.457589e+00	1.990916e-01	3.421212e-03	2.803339e+00	4.584150e-01	6.994999e-02	2.237674e+00	4.113288e-01	1.826741e-01	3.415206e+00
16130000	-4.738279e+04	1.434957e+02	5.539145e+00	8.569508e-02	2.842399e-01	3.100104e-02	5.854597e-02	4.905338e-01	4.998425e-02	5.268179e-02	3.262616e-01	3.322267e-02	6.236234e-02	4.848945e-01	4.057707e-02	9.982767e-02	1.789479e-01	4.178094e-02	1.183253e-01	4.457250e-01	1.153932e-01	7.455757e-02	1.602467e-01	1.135298e-01	4.975916e-02	4.940954e-01	1.078115e-01	2.307089e-02	1.270202e-01	2.246875e-01	1.782284e-02	5.736300e-01	3.376858e-02	2.707342e-02	5.381202e-01	1.754631e-01	1.490517e-01	4.970736e-02	6.058417e-02	4.165793e-02	4.052442e-01	2.610295e-01	7.242330e-03	2.441566e-01	4.066940e-02	3.097083e-01	5.115388e-02	3.625729e-02	1.999905e-03	5.236342e-01	7.724643e-02	1.659118e-01	3.124709e-01	1.694037e-02	3.946155e-01	2.223605e-02	8.782532e-02	2.368071e-02	4.831798e-01	1.896080e-01	3.820504e-02	2.642657e-01	1.060756e-03	4.707522e-02	1.052166e-01	8.842540e-02	1.895759e-02	4.325074e-01	3.078177e-01	6.447675e-02	2.684322e-01	8.790921e-02	5.347791e-01	2.892601e-03	4.151011e-02	1.182072e-01	3.213358e-01	2.247511e-01	1.886656e-02	2.557822e-01	6.105723e-02	6.227708e-02	4.647188e-03	7.152139e-02	2.332341e-03	8.325986e-01	2.662345e-02	5.220395e-02	8.733689e-02	1.070518e-01	6.306361e-01	5.427903e-02	6.849226e-02	8.571000e-02	3.585851e-01	1.580962e-01	4.618330e-02	2.910137e-01	6.041177e-02	1.494057e-01	2.065939e-01	2.657740e-01	5.546432e-03	3.036876e-01	6.899238e-02	2.168039e-02	6.905564e-02	3.471969e-02	5.661234e-01	1.767477e-01	1.316732e-01	6.446851e-02	4.119887e-01	1.583739e-01	1.664199e-02	3.258527e-01	2.267416e-02	2.582077e-01	1.866141e-01	1.875438e-01	5.280976e-02	3.078914e-01	6.933370e-03	1.033423e-01	2.172908e-01	9.899277e-02	3.394190e-01	9.355292e-02	1.474022e-01	7.044837e-02	3.865636e-01	1.157748e-01	6.070243e-04	2.782899e-01	1.483163e-01	4.179867e-01	4.672397e-02	1.195363e-01	4.157530e-01	4.245115e-01	4.313156e-02	1.260436e-01	4.063133e-01	2.504388e-01	2.393821e-01	2.594149e-01	2.507642e-01	2.061704e-01	2.755489e-01	3.195367e-01	1.987439e-01	2.694498e-01	2.445396e-01	3.399752e-01	1.460354e-01	4.045627e-01	1.825292e-01	1.205777e-01	2.923304e-01	5.867622e-02	5.216143e-01	2.467341e-01	1.729753e-01	3.455452e-01	1.172230e-01	3.608175e-01	1.764143e-01	3.746613e-01	1.834190e-01	2.165440e-01	2.253757e-01	1.879755e-01	2.713312e-01	2.707859e-01	2.699074e-01	2.910782e-01	1.768793e-01	3.889366e-01	1.431059e-01	2.623397e-01	2.835522e-01	1.580655e-01	2.960427e-01	1.210729e-01	3.430433e-01	1.788011e-01	3.570827e-01	1.953656e-01	4.516643e-01	2.516086e-01	1.013615e-01	2.826668e-01	2.832206e-01	1.590270e-01	2.750856e-01	1.231465e-01	4.013751e-01	2.700918e-01	2.053866e-01	2.645277e-01	1.957164e-01	3.585154e-01	1.812406e-01	3.453048e-01	1.829878e-01	1.683098e-01	3.033976e-01	1.291425e-01	3.142161e-01	2.651144e-01	2.915270e-01	2.724457e-01	1.564025e-01	3.897448e-01	1.814070e-01	2.586022e-01	3.269761e-01	1.712902e-01	2.431314e-01	6.508195e-02	5.894441e-01	2.439634e-01	1.015105e-01	5.157101e-01	4.054406e-01	1.271910e-01	2.733413e-01	1.318700e-01	3.114488e-02	1.682517e+00	1.082037e-01	9.768834e-02	4.146311e+00	1.208139e-01	9.806133e-01	3.332909e+00	2.590929e-01	4.039635e-01	1.582713e+00	8.916845e-02	6.701874e-02	2.199805e+00	1.504612e-01	8.931744e-02	1.424322e+00	1.839864e-01	3.997823e+00	4.880981e+00	9.840190e-02	4.925524e-01	2.153987e-01	3.233231e-01	2.536891e+00	1.176378e+00	8.941974e-02	2.015304e+00	2.553287e-01	5.668517e-02	2.331987e+00	1.903234e-01	2.723760e-03	2.984633e+00	4.373887e-01	1.080117e-01	2.299345e+00	3.713016e-01	2.153935e-01	3.572561e+00
16140000	-4.741305e+04	1.542779e+02	5.279019e+00	6.488425e-02	3.185108e-01	4.194673e-02	6.814434e-02	4.661832e-01	4.033069e-02	4.655754e-02	2.881337e-01	2.785102e-02	7.047163e-02	5.206639e-01	4.632213e-02	8.649639e-02	2.207462e-01	4.933968e-02	8.468332e-02	4.336815e-01	1.250529e-01	7.698326e-02	1.755992e-01	1.374598e-01	5.896591e-02	4.325692e-01	1.184227e-01	3.146090e-02	1.241496e-01	4.534099e-02	2.151141e-02	6.591098e-01	1.184273e-01	5.683384e-02	5.686758e-01	2.369738e-01	9.921219e-02	1.649144e-02	2.181295e-02	8.013781e-02	4.644849e-01	2.264020e-01	5.300764e-03	1.875054e-01	3.616919e-02	1.104490e-01	5.641875e-02	5.840286e-02	1.328343e-03	7.022501e-01	7.115093e-02	1.033222e-01	2.349876e-01	5.215631e-02	4.137662e-01	1.246629e-01	7.110476e-02	5.055321e-02	3.581563e-01	2.698146e-01	5.318468e-02	2.628387e-01	5.452423e-03	2.031442e-02	1.424536e-01	8.310898e-02	3.880286e-03	4.026500e-01	3.475928e-01	3.870914e-02	3.358134e-01	1.262030e-01	3.254820e-01	2.948104e-02	1.443114e-01	1.358685e-01	3.546737e-01	1.724046e-01	4.048721e-02	2.424683e-01	5.409773e-02	7.858992e-02	9.427460e-03	3.658987e-02	3.485298e-03	7.531404e-01	1.187671e-01	1.971103e-01	8.016554e-02	2.209625e-01	4.078201e-01	3.932379e-02	5.461769e-02	9.153149e-02	3.899460e-01	1.538980e-01	3.052208e-02	2.934121e-01	4.069032e-02	1.050595e-01	1.326644e-01	1.894476e-01	2.247011e-02	4.498670e-01	1.004913e-01	1.681549e-01	1.276771e-01	4.004761e-02	3.110022e-01	3.034925e-01	4.962578e-02	6.246222e-02	4.516104e-01	1.608922e-01	1.146339e-02	2.966727e-01	1.689911e-02	8.588985e-02	8.497824e-02	2.651195e-01	2.829289e-02	4.114092e-01	1.243102e-01	1.365500e-01	2.471186e-01	1.223593e-01	2.741059e-01	8.783371e-02	1.320326e-01	5.252493e-02	3.286971e-01	1.825250e-01	1.199221e-03	2.775791e-01	1.574746e-01	4.195668e-01	4.959047e-02	1.195845e-01	4.112582e-01	4.469673e-01	4.770057e-02	1.090483e-01	3.962838e-01	2.422741e-01	2.530751e-01	2.552168e-01	2.494340e-01	2.045681e-01	2.902293e-01	3.152559e-01	1.899466e-01	2.487386e-01	2.504091e-01	3.581838e-01	1.426684e-01	3.824480e-01	1.839505e-01	1.563035e-01	2.772979e-01	4.022446e-02	5.236356e-01	2.326851e-01	2.034548e-01	2.435002e-01	2.152754e-01	3.781070e-01	1.631174e-01	3.998098e-01	1.712003e-01	1.988187e-01	2.301711e-01	1.338394e-01	3.262447e-01	2.572535e-01	2.826624e-01	2.657081e-01	1.393190e-01	4.192202e-01	1.757528e-01	2.830780e-01	2.994019e-01	1.744521e-01	2.430679e-01	1.224174e-01	2.889870e-01	1.805566e-01	4.080390e-01	2.132221e-01	4.511437e-01	2.637519e-01	7.188240e-02	2.273910e-01	2.680745e-01	1.492615e-01	3.552730e-01	1.068230e-01	4.317244e-01	2.734634e-01	1.879893e-01	2.805593e-01	1.676771e-01	3.927262e-01	1.590374e-01	4.220963e-01	2.056454e-01	1.979919e-01	1.742664e-01	1.318636e-01	3.255059e-01	2.811405e-01	2.614900e-01	2.817970e-01	2.098297e-01	3.695893e-01	1.387841e-01	2.421505e-01	3.254378e-01	2.162741e-01	2.161376e-01	6.589933e-02	5.654070e-01	2.908307e-01	7.786300e-02	5.137610e-01	3.557873e-01	3.664494e-02	3.055763e-01	9.883112e-02	6.736174e-02	2.016698e+00	1.290805e-01	5.474418e-03	1.820876e+00	8.538508e-02	2.760249e-01	2.441484e+00	8.985050e-02	1.211428e+00	1.192197e+00	1.006875e-01	2.217092e-01	2.042890e+00	1.611865e-01	7.244453e-02	1.529244e+00	1.802571e-01	3.954991e+00	4.619057e+00	9.193803e-02	5.072236e-01	1.774717e-01	3.952363e-01	2.836712e+00	1.397266e+00	1.352731e-01	1.765072e+00	1.440797e-01	4.908656e-02	2.282006e+00	2.008108e-01	3.567900e-03	3.495047e+00	2.221224e-01	5.791405e-02	2.362747e+00	4.926084e-01	2.891487e-01	3.574089e+00
16150000	-4.737622e+04	1.448116e+02	5.515449e+00	8.012001e-02	2.646406e-01	3.937921e-02	2.414491e-02	5.403509e-01	5.136431e-02	5.142710e-02	4.453184e-01	3.622885e-02	3.752777e-02	3.713926e-01	5.810527e-02	1.109670e-01	2.307680e-01	6.528653e-02	6.164486e-02	3.835252e-01	1.478084e-01	7.338196e-02	1.411886e-01	1.245129e-01	5.332151e-02	5.007029e-01	1.068921e-01	6.137743e-02	2.508711e-01	3.289382e-02	3.033468e-02	5.258050e-01	9.871794e-02	3.757352e-02	4.626150e-01	2.994441e-01	7.875288e-02	1.182478e-01	3.366708e-03	6.133799e-02	4.911467e-01	2.111036e-01	2.982584e-04	1.995782e-01	3.653523e-02	2.846178e-01	6.913086e-02	6.142624e-02	7.790505e-03	5.441537e-01	3.288091e-02	6.329893e-02	2.511483e-01	3.410660e-03	6.009601e-01	1.438585e-02	6.679613e-02	3.907324e-02	5.182643e-01	1.732189e-01	2.172964e-02	2.213261e-01	2.638778e-02	3.095467e-02	1.540078e-01	4.128534e-02	1.898701e-02	5.737353e-01	1.810299e-01	1.064561e-01	3.106287e-01	3.406463e-02	2.888461e-01	2.362937e-03	2.576415e-01	1.560144e-01	4.105029e-01	1.596379e-01	2.176342e-02	1.988411e-01	5.324025e-02	4.755986e-02	7.261566e-03	2.516877e-02	5.485877e-03	8.379738e-01	7.655009e-02	2.642372e-01	6.956293e-03	6.055836e-02	4.960732e-01	1.285135e-01	4.366137e-02	8.044147e-02	4.381749e-01	1.708400e-01	4.621301e-02	2.373278e-01	2.700285e-02	8.946630e-02	1.918506e-01	2.894939e-01	3.930405e-02	2.825904e-01	1.072948e-01	5.367699e-02	5.672524e-02	1.621434e-02	4.641024e-01	1.844116e-01	2.248695e-01	5.889715e-02	3.838889e-01	1.960362e-01	1.905987e-02	3.306548e-01	1.146299e-02	1.045166e-01	1.549567e-01	8.838333e-02	3.200963e-02	4.640451e-01	1.560886e-01	9.639410e-02	2.847389e-01	1.382964e-01	2.950279e-01	1.173995e-01	6.814320e-02	5.335933e-02	3.212041e-01	2.126742e-01	1.243100e-03	2.755340e-01	1.359852e-01	4.476785e-01	4.607795e-02	1.175261e-01	3.887174e-01	4.393149e-01	5.622316e-02	1.142406e-01	3.902213e-01	2.341072e-01	2.425055e-01	2.665207e-01	2.568666e-01	2.096445e-01	2.790048e-01	3.316157e-01	1.797349e-01	2.167850e-01	2.154936e-01	3.540144e-01	2.137070e-01	3.775161e-01	1.805734e-01	1.881875e-01	2.537230e-01	3.959000e-02	5.302228e-01	2.557007e-01	1.744865e-01	3.279024e-01	1.794032e-01	3.503158e-01	1.423785e-01	4.331286e-01	1.270601e-01	1.278973e-01	3.119140e-01	1.593067e-01	3.562265e-01	2.086934e-01	2.757734e-01	2.771533e-01	1.575992e-01	4.317606e-01	1.334870e-01	2.158665e-01	3.174667e-01	1.333531e-01	3.333138e-01	1.045166e-01	3.502770e-01	1.533576e-01	3.918488e-01	2.891143e-01	3.091272e-01	3.048824e-01	9.687617e-02	3.603868e-01	2.367164e-01	1.410771e-01	2.618198e-01	1.215752e-01	3.942386e-01	2.531750e-01	2.310112e-01	2.746667e-01	2.256682e-01	3.234225e-01	1.762426e-01	3.354298e-01	2.299756e-01	1.707653e-01	2.638293e-01	1.456856e-01	3.015099e-01	2.996449e-01	2.531595e-01	3.064145e-01	2.075947e-01	3.428736e-01	1.431173e-01	2.418671e-01	3.068953e-01	1.936364e-01	2.576012e-01	8.280177e-02	5.779274e-01	2.397551e-01	9.951567e-02	4.534795e-01	3.692866e-01	1.254456e-03	2.764633e-01	2.569657e-01	2.432363e-03	1.453163e+00	1.251757e-01	1.591267e-01	2.266307e+00	1.098524e-01	2.468141e-01	3.993600e+00	1.659190e-01	1.012848e+00	1.338661e+00	1.530530e-01	1.416675e-01	3.507153e+00	1.784735e-01	1.234076e-02	1.333700e+00	1.358338e-01	4.137775e+00	4.492836e+00	9.924593e-02	5.088478e-01	2.167473e-01	2.256379e-01	2.450704e+00	1.040474e+00	2.182094e-01	2.318416e+00	1.708668e-01	4.546724e-02	2.324272e+00	1.131757e-01	5.029240e-03	3.012129e+00	2.702349e-01	7.087706e-02	2.374751e+00	6.854689e-01	2.598804e-01	3.852277e+00
16160000	-4.738778e+04	1.407305e+02	5.738284e+00	6.163402e-02	3.389287e-01	4.205781e-02	7.773547e-02	4.427132e-01	3.693077e-02	6.646556e-02	2.841925e-01	2.034874e-02	8.046600e-02	5.079781e-01	4.054916e-02	7.373666e-02	1.776155e-01	8.512561e-02	6.308854e-02	4.822070e-01	1.182267e-01	6.753725e-02	1.492966e-01	1.221798e-01	6.260995e-02	4.894373e-01	1.089392e-01	7.893393e-02	1.441919e-01	1.636610e-01	1.455551e-02	4.985841e-01	1.000735e-01	3.636378e-02	3.330070e-01	3.778093e-01	1.376114e-01	3.331691e-02	8.189162e-02	9.707239e-02	4.391725e-01	1.375570e-01	3.889989e-03	2.628364e-01	5.947176e-02	2.110743e-01	4.630403e-02	1.201819e-02	8.624863e-03	7.132515e-01	8.727108e-03	1.134319e-01	2.890431e-01	3.174598e-02	3.421778e-01	2.161890e-02	2.019823e-01	3.358954e-02	3.845535e-01	2.176404e-01	4.671590e-02	3.014013e-01	1.609933e-02	2.175536e-02	1.523564e-01	1.149632e-01	8.748659e-03	4.290857e-01	2.730907e-01	1.455856e-03	4.094253e-01	4.025829e-02	3.614569e-01	8.240063e-02	1.050030e-01	1.340897e-01	3.839158e-01	1.815069e-01	1.814532e-02	2.410429e-01	4.129929e-02	2.883519e-02	8.328583e-05	4.077203e-02	2.737780e-03	9.121497e-01	1.542205e-02	1.078257e-01	8.781882e-02	2.419763e-01	7.743828e-03	5.870512e-02	4.959302e-01	1.254755e-01	4.421727e-01	1.270397e-01	2.346523e-02	2.342684e-01	4.757845e-02	9.681501e-02	1.001041e-01	3.388243e-01	1.328912e-02	3.456353e-01	1.053322e-01	2.169943e-02	9.891866e-02	1.231762e-01	4.723714e-01	2.604960e-01	2.333840e-02	6.378713e-02	4.598678e-01	2.427882e-01	6.134841e-03	2.134723e-01	1.394977e-02	2.415922e-01	1.521244e-01	1.284592e-01	5.783123e-02	3.242483e-01	9.574464e-02	7.910197e-02	2.856705e-01	2.179605e-01	2.918272e-01	8.901613e-02	3.642361e-02	3.236650e-02	2.934619e-01	1.739025e-01	2.364079e-03	3.495884e-01	1.483167e-01	4.035590e-01	5.215968e-02	1.222060e-01	4.220754e-01	4.240652e-01	3.981454e-02	1.157640e-01	4.203563e-01	2.379408e-01	2.401031e-01	2.717283e-01	2.502278e-01	2.107626e-01	2.788359e-01	3.167544e-01	1.936472e-01	1.784698e-01	2.414474e-01	3.689755e-01	2.111073e-01	3.502832e-01	2.074325e-01	1.828079e-01	2.594765e-01	5.279939e-02	5.086117e-01	2.564653e-01	1.821236e-01	2.922303e-01	1.739571e-01	3.874472e-01	1.463654e-01	3.734005e-01	1.488747e-01	2.472071e-01	2.305177e-01	1.913196e-01	2.915940e-01	2.724178e-01	2.446686e-01	2.451842e-01	1.553483e-01	4.567539e-01	1.427136e-01	2.430422e-01	3.522669e-01	1.337615e-01	2.709294e-01	1.325517e-01	3.297816e-01	1.773118e-01	3.603549e-01	3.129085e-01	3.880050e-01	2.589926e-01	4.009394e-02	3.218420e-01	2.580955e-01	1.903373e-01	2.297252e-01	1.098372e-01	4.456936e-01	2.485897e-01	1.958795e-01	2.205371e-01	2.090833e-01	4.199036e-01	1.504760e-01	3.240240e-01	2.435150e-01	1.897772e-01	2.426838e-01	1.003049e-01	3.355527e-01	2.796823e-01	2.844601e-01	2.827503e-01	1.760554e-01	3.248144e-01	2.163798e-01	2.677148e-01	3.067125e-01	1.934779e-01	2.320948e-01	9.898628e-02	5.339820e-01	2.743665e-01	9.266527e-02	4.907262e-01	3.522226e-01	8.116363e-02	2.871238e-01	1.066740e-01	1.029207e-01	1.229936e+00	1.267476e-01	1.407401e-01	2.342371e+00	1.169023e-02	9.698928e-02	2.463410e+00	3.151843e-02	1.362534e+00	1.329400e+00	2.469004e-02	3.211379e-02	3.317743e+00	1.477099e-01	4.411786e-02	1.473710e+00	1.452245e-01	4.040602e+00	4.972595e+00	1.037116e-01	5.257767e-01	2.856229e-01	3.577795e-01	2.040172e+00	8.988855e-01	2.342702e-01	2.205513e+00	2.643158e-01	6.255793e-02	2.239225e+00	1.072954e-01	6.105515e-03	3.154907e+00	2.844521e-01	5.652208e-02	2.617724e+00	4.629796e-01	2.337455e-01	3.142093e+00
16170000	-4.740039e+04	1.467931e+02	5.541013e+00	6.765354e-02	2.831514e-01	4.522656e-02	2.186622e-02	5.206282e-01	6.147399e-02	5.527964e-02	3.936703e-01	2.765234e-02	1.097192e-01	3.707580e-01	4.292044e-02	8.316790e-02	1.487440e-01	9.361973e-02	7.417636e-02	4.558877e-01	1.444043e-01	7.986121e-02	1.245361e-01	1.131554e-01	4.154934e-02	5.346234e-01	1.062746e-01	2.102370e-02	2.309480e-01	1.493883e-01	3.144038e-02	5.374305e-01	2.976904e-02	4.248951e-02	4.254464e-01	2.936791e-01	9.651625e-02	4.800306e-02	9.386569e-02	9.522049e-02	4.146029e-01	1.996455e-01	5.922369e-04	2.491955e-01	4.074336e-02	4.174008e-01	4.354355e-02	3.077248e-02	1.408726e-02	4.760910e-01	1.810495e-02	4.191434e-02	3.782359e-01	3.047392e-02	4.333478e-01	8.652489e-02	2.950316e-02	3.457335e-02	5.818683e-01	1.424152e-01	3.800527e-02	1.941162e-01	9.021679e-03	3.113941e-02	1.257544e-01	5.120681e-02	3.990491e-03	5.145384e-01	2.733705e-01	3.612355e-02	2.818006e-01	9.727989e-02	4.092651e-01	9.608872e-03	1.659221e-01	1.616717e-01	3.235794e-01	2.295923e-01	1.369566e-02	2.241017e-01	4.735921e-02	6.496609e-02	1.023816e-02	4.262331e-02	9.563479e-05	8.301204e-01	5.195637e-02	2.111097e-01	8.634649e-02	3.727192e-02	4.106198e-01	1.820635e-01	7.258860e-02	9.251135e-02	4.827467e-01	9.700156e-02	3.626160e-02	2.373524e-01	5.412641e-02	9.711869e-02	1.810081e-01	2.415580e-01	5.980295e-02	3.271794e-01	9.333283e-02	1.191523e-01	5.494938e-02	6.152389e-02	6.674902e-01	4.540316e-02	5.148104e-02	6.017291e-02	3.765693e-01	1.864236e-01	8.128820e-03	3.484559e-01	2.024947e-02	1.623376e-01	1.396879e-01	8.550715e-02	3.105224e-02	4.148156e-01	1.665994e-01	1.629733e-01	1.968960e-01	2.114700e-01	2.007569e-01	1.645271e-01	6.337658e-02	5.794933e-02	3.586835e-01	6.321810e-02	1.878099e-05	3.163200e-01	2.038103e-01	4.771593e-01	5.059178e-02	1.253810e-01	3.468680e-01	4.068310e-01	5.404179e-02	1.076603e-01	4.314670e-01	2.470908e-01	2.303199e-01	2.812999e-01	2.412894e-01	2.126943e-01	2.706457e-01	3.288503e-01	1.878097e-01	2.253462e-01	2.668923e-01	3.310103e-01	1.767512e-01	4.043649e-01	1.815250e-01	1.521726e-01	2.619375e-01	5.008940e-02	5.485253e-01	2.375910e-01	1.637944e-01	3.706480e-01	1.354539e-01	2.992174e-01	1.946807e-01	3.670400e-01	1.898778e-01	1.913197e-01	2.517625e-01	1.617652e-01	3.212646e-01	1.998563e-01	3.171139e-01	3.290425e-01	1.745299e-01	3.486902e-01	1.477374e-01	2.465381e-01	2.758141e-01	2.011979e-01	2.764499e-01	1.151787e-01	3.499775e-01	1.962114e-01	3.386324e-01	2.080074e-01	3.222446e-01	3.868514e-01	8.289659e-02	3.201891e-01	2.634618e-01	1.763540e-01	2.399951e-01	1.125629e-01	4.233089e-01	2.705485e-01	1.935798e-01	2.689107e-01	1.846054e-01	3.257337e-01	2.207502e-01	3.169458e-01	2.235581e-01	1.933960e-01	2.661000e-01	1.606855e-01	2.975898e-01	2.797974e-01	2.619273e-01	3.310610e-01	1.856204e-01	3.632931e-01	1.200255e-01	2.480385e-01	3.559929e-01	1.911162e-01	2.048524e-01	7.895389e-02	5.522081e-01	2.778196e-01	9.101833e-02	4.563415e-01	3.711263e-01	4.396995e-02	2.468840e-01	1.647020e-01	2.196542e-02	1.358089e+00	1.424512e-01	1.846926e-01	2.144048e+00	6.605001e-02	1.907994e-01	2.777738e+00	8.622970e-02	1.021666e+00	9.516680e-01	4.581493e-02	2.876724e-02	3.137200e+00	1.122569e-01	3.711073e-02	1.281188e+00	1.592703e-01	3.689269e+00	4.325734e+00	9.799015e-02	5.045557e-01	1.776943e-01	3.310105e-01	2.972286e+00	9.767777e-01	2.252393e-01	2.375707e+00	2.375084e-01	5.715520e-02	2.548585e+00	1.361734e-01	3.332265e-03	3.304609e+00	3.235824e-01	1.050912e-01	2.594298e+00	5.974864e-01	2.868360e-01	3.596478e+00
16180000	-4.740639e+04	1.422056e+02	5.719859e+00	5.836283e-02	3.636635e-01	3.439996e-02	4.136826e-02	4.467125e-01	5.549294e-02	6.295440e-02	3.390312e-01	1.703069e-02	4.618854e-02	5.030081e-01	3.178705e-02	8.955618e-02	1.703173e-01	8.332478e-02	6.659317e-02	4.344920e-01	1.557166e-01	6.758450e-02	1.370485e-01	1.376862e-01	3.395373e-02	5.100544e-01	1.136727e-01	8.043986e-02	1.475701e-01	3.662473e-02	6.836874e-02	5.486255e-01	1.183711e-01	4.326110e-02	4.680549e-01	2.572402e-01	1.836146e-01	2.985725e-02	1.797196e-02	8.461851e-02	5.436128e-01	2.274552e-01	1.184888e-03	1.255598e-01	1.756883e-02	2.125654e-01	5.326062e-02	2.370340e-01	1.302213e-02	4.263149e-01	5.780287e-02	2.131407e-01	1.683105e-01	8.039831e-02	3.193079e-01	7.564695e-02	1.431957e-01	4.597884e-02	3.747731e-01	2.476411e-01	2.402658e-02	3.001326e-01	7.447806e-03	1.496976e-02	3.099153e-01	1.498523e-02	9.250235e-03	3.845567e-01	2.663227e-01	7.483543e-02	4.146706e-01	2.983053e-02	3.829463e-01	1.496264e-02	8.275457e-02	1.267872e-01	4.224024e-01	1.391096e-01	2.881103e-02	2.370954e-01	4.579429e-02	5.901841e-02	3.699462e-03	3.718225e-03	3.587998e-04	8.571258e-01	7.607931e-02	2.479051e-01	4.852027e-02	3.622113e-02	2.506084e-01	4.151825e-01	1.562529e-03	1.212680e-01	4.424678e-01	1.688747e-01	3.687470e-02	1.940498e-01	3.646485e-02	8.856820e-02	2.168825e-01	2.149000e-01	2.294142e-02	3.043122e-01	1.523956e-01	1.113084e-02	8.903821e-02	8.506855e-02	4.508091e-01	2.195229e-01	1.444304e-01	1.209354e-01	4.033708e-01	1.374423e-01	4.295868e-03	3.147089e-01	1.924669e-02	9.257553e-02	1.254419e-01	2.249872e-01	2.512624e-02	3.760325e-01	1.558366e-01	7.993979e-02	2.728914e-01	1.148565e-01	3.556717e-01	5.953441e-02	1.171061e-01	3.704269e-02	2.958411e-01	1.397708e-01	6.103635e-04	3.590494e-01	1.676857e-01	4.347971e-01	4.807708e-02	1.087326e-01	4.083932e-01	4.030678e-01	4.035986e-02	1.072617e-01	4.493106e-01	2.568961e-01	2.327517e-01	2.609764e-01	2.493759e-01	2.161761e-01	2.832906e-01	3.191680e-01	1.813653e-01	2.774144e-01	2.116520e-01	3.187663e-01	1.921674e-01	3.601444e-01	1.938998e-01	1.743025e-01	2.716532e-01	2.789593e-02	5.319965e-01	2.469181e-01	1.931894e-01	3.972548e-01	1.495268e-01	3.427113e-01	1.105071e-01	4.248960e-01	1.288004e-01	1.862894e-01	2.600143e-01	1.746989e-01	3.112889e-01	2.939418e-01	2.200704e-01	2.756969e-01	1.607482e-01	3.858664e-01	1.776885e-01	2.893350e-01	2.425197e-01	1.778904e-01	2.902549e-01	1.225198e-01	3.275379e-01	1.701367e-01	3.798055e-01	1.695718e-01	3.892927e-01	3.183988e-01	1.227367e-01	2.943932e-01	2.729667e-01	2.056385e-01	2.270016e-01	1.017599e-01	4.315499e-01	2.564636e-01	2.102265e-01	2.348412e-01	1.973802e-01	3.690737e-01	1.987049e-01	3.718080e-01	2.382184e-01	2.147101e-01	1.752634e-01	1.461954e-01	2.852927e-01	2.673558e-01	3.011561e-01	2.632865e-01	2.178650e-01	3.710464e-01	1.478021e-01	2.673825e-01	3.230779e-01	1.555152e-01	2.540244e-01	7.851533e-02	5.891168e-01	2.325762e-01	9.979163e-02	5.431967e-01	3.716428e-01	4.595865e-03	3.431791e-01	1.093676e-01	1.354709e-02	1.231412e+00	1.376926e-01	7.097698e-02	3.303722e+00	1.811004e-02	4.252411e-02	3.176817e+00	2.511943e-01	1.366126e-01	1.491131e+00	7.851709e-02	1.112448e-01	1.781972e+00	8.876412e-02	8.505719e-02	1.220633e+00	1.761216e-01	3.775084e+00	5.051601e+00	9.824290e-02	5.098275e-01	1.979102e-01	3.087299e-01	2.257058e+00	9.244944e-01	1.694936e-01	1.761370e+00	3.035413e-01	6.850035e-02	2.395951e+00	2.557658e-01	2.454366e-03	3.180366e+00	3.583223e-01	8.331200e-02	2.602090e+00	3.132892e-01	1.992620e-01	3.624093e+00
16190000	-4.740536e+04	1.636948e+02	4.993180e+00	7.888091e-02	3.050032e-01	3.431336e-02	2.205362e-02	5.049199e-01	5.482907e-02	5.637724e-02	4.226615e-01	3.449787e-02	3.982407e-02	3.975670e-01	4.907226e-02	8.459850e-02	1.794717e-01	6.732664e-02	5.656516e-02	4.679667e-01	1.440713e-01	6.863037e-02	1.613332e-01	1.189408e-01	5.161525e-02	4.966958e-01	1.027846e-01	5.729873e-02	1.504768e-01	1.293332e-01	3.317797e-02	5.528042e-01	7.690904e-02	3.478955e-02	3.052390e-01	4.683014e-01	1.231883e-01	5.192936e-02	1.655243e-02	6.854309e-02	4.690527e-01	1.970965e-01	2.213883e-03	2.209647e-01	4.212913e-02	1.476719e-01	5.460357e-02	6.416105e-02	8.454149e-03	7.042726e-01	2.083670e-02	3.323027e-02	3.353628e-01	1.528171e-02	4.320250e-01	7.994724e-02	1.041530e-01	4.546411e-02	5.423333e-01	1.671136e-01	2.632116e-02	2.119544e-01	6.813446e-03	9.094185e-03	1.145345e-01	3.862799e-02	2.098598e-02	6.492120e-01	1.675454e-01	1.686938e-02	3.559414e-01	1.064937e-01	4.370340e-01	1.619811e-02	6.746335e-02	1.749982e-01	3.454072e-01	1.307350e-01	2.856162e-02	2.638304e-01	5.646749e-02	7.173053e-02	4.210274e-03	2.119427e-01	7.976801e-04	6.640481e-01	4.727071e-02	3.650919e-02	1.094759e-01	4.566762e-01	1.044011e-01	2.215369e-01	7.140068e-02	1.336452e-01	4.159908e-01	1.891891e-01	3.219600e-02	2.041892e-01	2.478975e-02	6.038876e-02	2.737389e-01	1.859098e-01	2.154824e-03	3.462711e-01	1.315366e-01	4.218178e-02	8.973441e-02	4.754134e-02	4.270704e-01	2.119920e-01	1.814801e-01	6.980384e-02	3.856262e-01	1.871116e-01	1.809260e-02	3.323445e-01	7.021265e-03	9.776108e-02	2.229251e-01	1.522233e-01	5.253865e-02	3.798626e-01	9.468927e-02	2.951469e-01	8.672321e-02	3.525874e-02	4.122748e-01	7.903048e-02	9.156589e-02	2.428438e-02	1.940264e-01	2.734578e-01	2.498127e-03	3.973248e-01	1.084085e-01	4.280821e-01	4.543232e-02	1.237018e-01	4.027838e-01	4.192670e-01	5.124972e-02	1.156071e-01	4.138762e-01	2.367172e-01	2.269371e-01	2.912577e-01	2.450880e-01	2.133903e-01	2.737648e-01	3.134947e-01	1.993502e-01	2.050185e-01	2.200157e-01	4.190915e-01	1.558744e-01	4.511059e-01	1.795292e-01	1.547960e-01	2.145689e-01	4.781343e-02	5.406402e-01	2.375548e-01	1.739916e-01	2.673253e-01	1.368906e-01	4.433937e-01	1.523905e-01	3.641461e-01	2.465953e-01	1.623382e-01	2.269204e-01	1.521786e-01	2.941842e-01	2.558770e-01	2.977602e-01	2.659245e-01	1.668332e-01	3.951488e-01	1.720935e-01	2.242831e-01	3.278411e-01	1.502203e-01	2.976555e-01	1.356291e-01	3.161914e-01	1.605837e-01	3.875959e-01	2.703861e-01	3.662387e-01	2.412569e-01	1.221184e-01	3.646771e-01	2.882489e-01	1.460984e-01	2.009756e-01	1.330859e-01	3.559613e-01	2.810408e-01	2.299120e-01	2.449185e-01	2.140035e-01	3.324790e-01	2.085990e-01	3.887623e-01	2.272567e-01	1.539913e-01	2.299897e-01	1.276602e-01	2.935869e-01	3.047433e-01	2.740096e-01	3.270906e-01	2.043245e-01	3.044730e-01	1.641119e-01	2.581123e-01	2.386845e-01	2.475068e-01	2.556964e-01	9.662479e-02	5.225439e-01	2.975092e-01	8.332205e-02	4.644974e-01	3.791005e-01	1.506831e-02	2.620724e-01	9.469562e-02	4.691004e-02	1.466304e+00	1.563838e-01	1.255988e-01	1.620788e+00	7.847138e-02	4.792695e-01	3.065156e+00	2.089912e-01	1.015918e+00	1.254182e+00	9.870563e-02	1.338566e-02	1.660321e+00	1.187450e-01	3.325736e-02	1.189956e+00	1.706789e-01	3.582090e+00	4.040894e+00	9.188131e-02	5.569579e-01	2.110250e-01	6.520900e-01	2.828591e+00	8.972202e-01	1.896940e-01	2.472900e+00	2.378810e-01	5.200538e-02	2.477053e+00	1.325036e-01	4.358955e-03	4.107347e+00	3.233209e-01	1.086218e-01	2.670543e+00	4.255344e-01	1.834189e-01	3.476821e+00
16200000	-4.741484e+04	1.532645e+02	5.208738e+00	1.039694e-01	3.430224e-01	3.262054e-02	1.734383e-02	4.388563e-01	6.418752e-02	5.851123e-02	2.876720e-01	2.763815e-02	6.438970e-02	5.296424e-01	3.214644e-02	1.023473e-01	1.456084e-01	8.408623e-02	7.580694e-02	4.639576e-01	1.281935e-01	7.392220e-02	1.534481e-01	8.880322e-02	4.050872e-02	5.075170e-01	1.358008e-01	4.700749e-02	1.252453e-01	8.594689e-02	2.936461e-02	6.012951e-01	1.111406e-01	9.014964e-02	3.651516e-01	3.658321e-01	5.362991e-02	1.196648e-01	5.571970e-03	8.310803e-02	4.441078e-01	2.209623e-01	3.200150e-03	2.084184e-01	4.020338e-02	1.927241e-01	1.272125e-01	1.426981e-01	6.949493e-03	4.481910e-01	8.222486e-02	8.552456e-02	1.268072e-01	1.221272e-01	4.373809e-01	4.351312e-02	1.846471e-01	4.416962e-02	5.019403e-01	1.694178e-01	4.370653e-02	2.368350e-01	3.930709e-03	4.211066e-02	7.624369e-02	6.207084e-02	1.137432e-02	6.131409e-01	1.950596e-01	1.273447e-02	1.387152e-01	9.000596e-02	6.198127e-01	5.862595e-02	8.010577e-02	1.480994e-01	3.545180e-01	1.743745e-01	2.939612e-02	2.425252e-01	5.108679e-02	4.385378e-02	4.723218e-03	8.716861e-02	2.216643e-03	8.093066e-01	5.273117e-02	1.871129e-01	1.536383e-02	2.382874e-02	3.232882e-01	6.252539e-02	3.878810e-01	1.338245e-01	4.418389e-01	1.603481e-01	4.416417e-02	1.766979e-01	4.312637e-02	6.738719e-02	1.455214e-01	2.032688e-01	4.725614e-02	3.585779e-01	1.779885e-01	2.951530e-02	1.498796e-01	1.204222e-01	3.253245e-01	3.480486e-01	2.680982e-02	7.003836e-02	3.288980e-01	2.351705e-01	8.887220e-03	3.301697e-01	2.683623e-02	1.308053e-01	8.873557e-02	2.301497e-01	2.470718e-02	4.417148e-01	8.388744e-02	8.899343e-02	1.880030e-01	6.658444e-02	4.346566e-01	9.896686e-02	1.227957e-01	8.605119e-02	3.287631e-01	1.848035e-01	4.367830e-05	3.126524e-01	8.768618e-02	4.305735e-01	4.501286e-02	1.094822e-01	4.149315e-01	4.434779e-01	4.710267e-02	1.197775e-01	3.896420e-01	2.552352e-01	2.442090e-01	2.670872e-01	2.334686e-01	2.311336e-01	2.787998e-01	2.996094e-01	1.904571e-01	2.497403e-01	2.459648e-01	3.198574e-01	1.844375e-01	3.662968e-01	1.626148e-01	1.952429e-01	2.758456e-01	3.901486e-02	5.316263e-01	2.690448e-01	1.603141e-01	3.028191e-01	2.223201e-01	3.806039e-01	9.425686e-02	3.638328e-01	1.901700e-01	2.049510e-01	2.410463e-01	1.830704e-01	2.948701e-01	2.190525e-01	3.030070e-01	3.038982e-01	1.387403e-01	4.061429e-01	1.512185e-01	2.443932e-01	2.633597e-01	1.556347e-01	3.366124e-01	1.176421e-01	3.313868e-01	1.836002e-01	3.673708e-01	2.114050e-01	3.937357e-01	2.438517e-01	1.510076e-01	3.004086e-01	2.051346e-01	1.733352e-01	3.211216e-01	1.114010e-01	3.907589e-01	2.308535e-01	2.669866e-01	2.379372e-01	2.079707e-01	3.722067e-01	1.818855e-01	3.674694e-01	1.833401e-01	2.611087e-01	1.880819e-01	1.333145e-01	2.903916e-01	3.059556e-01	2.703383e-01	3.779694e-01	1.726720e-01	2.970107e-01	1.523479e-01	3.022639e-01	3.096271e-01	1.375452e-01	2.505639e-01	7.421487e-02	5.202429e-01	3.168347e-01	8.870752e-02	4.837169e-01	3.891656e-01	2.168437e-02	2.840054e-01	3.525458e-01	8.599938e-02	2.126573e+00	1.407630e-01	1.767788e-01	3.791041e+00	7.986472e-03	1.342022e-01	2.919987e+00	2.388788e-01	5.794041e-01	1.230773e+00	9.588236e-02	1.448315e-01	2.755589e+00	1.439476e-01	9.517386e-02	1.633403e+00	1.562133e-01	3.699114e+00	4.982577e+00	1.120192e-01	5.209143e-01	2.201264e-01	3.340575e-01	2.446775e+00	4.202954e-01	1.156740e-01	2.130012e+00	1.504605e-01	8.727197e-02	2.506154e+00	1.674367e-01	3.457252e-03	2.900876e+00	3.298890e-01	1.200002e-01	2.543993e+00	4.974762e-01	1.819945e-01	3.590488e+00
16210000	-4.741860e+04	1.549855e+02	5.137329e+00	4.753810e-02	2.622359e-01	3.060605e-02	7.716347e-02	5.307472e-01	5.170927e-02	6.374629e-02	4.050280e-01	3.197964e-02	4.951673e-02	4.018409e-01	4.788848e-02	1.079823e-01	1.843805e-01	8.320846e-02	7.102524e-02	3.771498e-01	1.762537e-01	7.433163e-02	1.390490e-01	1.126882e-01	4.161762e-02	5.109993e-01	1.213142e-01	8.689722e-02	2.012535e-01	6.843468e-02	5.823408e-02	4.360869e-01	1.490936e-01	1.382855e-02	3.982006e-01	3.624344e-01	8.886825e-02	6.993842e-02	6.672978e-02	7.438139e-02	4.917457e-01	2.829931e-01	5.512173e-04	1.305488e-01	1.977979e-02	3.416974e-01	6.825965e-02	4.978796e-02	7.137459e-03	4.845067e-01	4.861087e-02	3.880763e-02	4.116897e-01	4.832908e-02	3.112544e-01	1.482102e-02	1.750982e-01	4.902554e-02	4.188300e-01	2.026232e-01	2.705478e-02	2.771741e-01	2.529235e-02	7.411887e-02	1.423670e-01	8.453071e-02	5.618854e-02	4.535974e-01	1.891974e-01	4.172348e-02	2.089607e-01	1.205612e-01	3.805125e-01	5.425215e-02	1.939900e-01	2.025164e-01	3.764808e-01	9.058764e-02	1.151937e-02	2.644357e-01	5.446014e-02	5.044513e-02	1.774539e-03	6.255053e-02	4.361024e-03	8.516697e-01	2.919913e-02	3.315667e-02	3.286068e-01	1.448971e-01	3.487866e-01	6.963605e-02	7.491681e-02	1.468631e-01	4.204784e-01	1.887843e-01	1.940689e-02	2.005428e-01	2.392448e-02	5.383804e-02	1.221409e-01	1.529245e-01	1.604273e-02	5.408615e-01	1.141922e-01	5.220155e-02	8.719549e-02	8.133251e-02	3.266833e-01	3.119800e-01	1.406071e-01	5.528830e-02	4.148582e-01	1.787432e-01	1.163215e-02	3.130267e-01	2.645137e-02	1.648029e-01	1.845830e-01	2.330983e-01	2.927139e-02	2.749477e-01	1.132967e-01	1.966587e-01	2.412227e-01	1.270594e-01	2.540445e-01	9.672677e-02	8.428793e-02	7.130658e-02	4.347710e-01	6.528631e-02	4.532559e-03	2.371097e-01	1.869939e-01	4.614814e-01	4.443528e-02	1.263699e-01	3.677134e-01	4.147901e-01	4.672969e-02	1.149247e-01	4.235555e-01	2.352296e-01	2.519822e-01	2.666184e-01	2.461698e-01	2.244757e-01	2.749645e-01	3.287692e-01	1.717906e-01	2.670607e-01	2.408908e-01	3.044412e-01	1.876073e-01	3.644021e-01	1.601491e-01	1.639628e-01	3.114860e-01	3.612892e-02	5.571331e-01	2.339013e-01	1.728367e-01	3.007718e-01	1.476911e-01	3.288482e-01	2.226889e-01	3.221055e-01	2.232968e-01	2.000547e-01	2.545430e-01	1.521724e-01	3.037777e-01	2.848193e-01	2.592306e-01	3.095184e-01	1.594998e-01	3.695751e-01	1.614068e-01	2.863912e-01	2.747493e-01	1.904360e-01	2.484235e-01	1.256802e-01	3.199483e-01	1.691071e-01	3.852644e-01	2.426862e-01	3.303152e-01	2.762069e-01	1.507917e-01	2.719362e-01	3.363427e-01	1.247578e-01	2.669632e-01	9.099471e-02	4.079909e-01	2.888784e-01	2.121360e-01	2.584272e-01	1.913055e-01	3.931930e-01	1.570743e-01	3.215111e-01	2.396524e-01	1.817960e-01	2.570404e-01	1.443371e-01	3.212284e-01	2.453295e-01	2.891050e-01	2.868545e-01	2.206706e-01	3.376775e-01	1.547974e-01	3.145120e-01	2.922483e-01	1.702529e-01	2.229867e-01	8.248608e-02	5.484646e-01	2.721215e-01	9.692780e-02	4.843800e-01	3.855375e-01	2.647261e-02	2.966054e-01	1.128609e-02	1.073898e-02	2.415704e+00	1.497304e-01	1.302272e-01	2.869143e+00	2.829291e-02	1.098513e-02	4.628186e+00	4.787368e-01	9.114555e-01	1.093393e+00	1.234666e-02	2.662061e-01	2.703619e+00	1.775052e-01	7.049019e-02	1.055587e+00	1.718732e-01	4.600743e+00	4.036196e+00	1.058319e-01	5.167554e-01	1.415348e-01	2.486445e-01	2.893750e+00	7.780592e-01	2.341520e-01	1.881705e+00	1.927993e-01	6.909808e-02	2.204140e+00	1.737929e-01	4.218286e-03	3.294469e+00	2.056527e-01	8.304207e-02	2.988607e+00	4.831036e-01	1.167705e-01	3.605968e+00
16220000	-4.737368e+04	1.358826e+02	5.833741e+00	8.244700e-02	3.034759e-01	3.963460e-02	9.465103e-03	5.064953e-01	5.848211e-02	5.728566e-02	3.212790e-01	2.320487e-02	5.657926e-02	4.924507e-01	4.920058e-02	8.195828e-02	2.329997e-01	7.246031e-02	8.573402e-02	4.165512e-01	1.102965e-01	7.004204e-02	1.553379e-01	9.685862e-02	4.914103e-02	5.145758e-01	1.140446e-01	2.505536e-02	2.163023e-01	1.028198e-01	7.130089e-02	4.879880e-01	9.653363e-02	3.646918e-02	3.415209e-01	4.605851e-01	5.760602e-02	1.931393e-02	8.450485e-02	6.758905e-02	3.309201e-01	3.262572e-01	2.656909e-03	2.428324e-01	2.974435e-02	2.204381e-01	4.487764e-02	6.685420e-02	8.008832e-03	6.282605e-01	3.156081e-02	1.231101e-01	2.939428e-01	3.814870e-02	4.209696e-01	2.760722e-02	9.622159e-02	5.577050e-02	4.879639e-01	1.821970e-01	3.705196e-02	2.306004e-01	6.416306e-03	7.111257e-02	9.240678e-02	1.425907e-01	4.133509e-02	5.074148e-01	1.451401e-01	7.659409e-02	4.028665e-01	1.775851e-02	3.785802e-01	2.970580e-02	9.449489e-02	1.749547e-01	4.029771e-01	1.607589e-01	2.368745e-02	1.961319e-01	4.148999e-02	6.019243e-02	4.517525e-03	2.067597e-02	1.572932e-03	8.684035e-01	4.463762e-02	2.083929e-01	8.265280e-02	3.670745e-01	2.652983e-01	6.470957e-02	1.187195e-02	1.149125e-01	4.449827e-01	1.719548e-01	4.178925e-02	1.867118e-01	3.964896e-02	1.790672e-01	1.803459e-01	2.159041e-01	1.947457e-02	3.181314e-01	8.707672e-02	3.750792e-02	1.041418e-01	7.702115e-02	5.180538e-01	1.735945e-01	8.968090e-02	8.473000e-02	3.921047e-01	1.897989e-01	5.015087e-03	3.030599e-01	2.529151e-02	1.098253e-01	1.107692e-01	2.321229e-01	1.253818e-02	4.415189e-01	9.322540e-02	1.270434e-01	2.436762e-01	8.671780e-02	3.505357e-01	1.478490e-01	4.417787e-02	7.409295e-02	2.687944e-01	1.538005e-01	3.287059e-03	3.269192e-01	1.731059e-01	4.335113e-01	4.670113e-02	1.337591e-01	3.860284e-01	4.327536e-01	5.105027e-02	1.202841e-01	3.959120e-01	2.521953e-01	2.414192e-01	2.515913e-01	2.547942e-01	2.316927e-01	2.654293e-01	3.273019e-01	1.755761e-01	2.419713e-01	3.189927e-01	2.543488e-01	1.846871e-01	4.249174e-01	2.411633e-01	1.624780e-01	1.714413e-01	4.181013e-02	5.253923e-01	2.638811e-01	1.689165e-01	3.116046e-01	1.453743e-01	3.712666e-01	1.717545e-01	3.884976e-01	1.648749e-01	1.899956e-01	2.566319e-01	1.592644e-01	3.319596e-01	2.141265e-01	2.946495e-01	2.276188e-01	1.973121e-01	4.263261e-01	1.487430e-01	2.570825e-01	2.722083e-01	1.854506e-01	2.852586e-01	1.070385e-01	3.506440e-01	1.788105e-01	3.635069e-01	2.053326e-01	3.711241e-01	3.160821e-01	1.074612e-01	2.588121e-01	2.419917e-01	2.132052e-01	2.859910e-01	9.333518e-02	4.276558e-01	2.473454e-01	2.316635e-01	2.359487e-01	1.666567e-01	4.073478e-01	1.900467e-01	3.517166e-01	2.527650e-01	1.489921e-01	2.465263e-01	1.247405e-01	3.120943e-01	2.905967e-01	2.725685e-01	3.218658e-01	1.932395e-01	3.440116e-01	1.408832e-01	2.652793e-01	3.062249e-01	1.987940e-01	2.297018e-01	9.054627e-02	5.681205e-01	2.519600e-01	8.937324e-02	4.628648e-01	3.810011e-01	4.119140e-02	2.695439e-01	7.350224e-02	4.623739e-02	1.405884e+00	8.963671e-02	6.023950e-02	2.039718e+00	1.657461e-01	6.234120e-01	4.586700e+00	1.716816e-02	1.342953e-02	1.607196e+00	7.082383e-02	4.553670e-01	3.997455e+00	1.254024e-01	3.680779e-02	1.357588e+00	1.748018e-01	4.056670e+00	5.256531e+00	9.026542e-02	4.556615e-01	1.787869e-01	3.507758e-01	2.597453e+00	1.197209e+00	1.505309e-01	1.996868e+00	1.643058e-01	5.363020e-02	2.012689e+00	1.129512e-01	2.949013e-03	3.129483e+00	2.428149e-01	8.378972e-02	2.425306e+00	4.892427e-01	2.202786e-01	3.433482e+00
16230000	-4.740560e+04	1.418888e+02	5.621102e+00	4.812980e-02	3.321186e-01	4.368013e-02	7.789512e-02	4.562602e-01	4.191612e-02	5.351477e-02	3.212067e-01	2.108690e-02	7.427588e-02	4.851966e-01	4.471906e-02	1.040326e-01	1.448141e-01	4.539464e-02	6.081521e-02	5.139536e-01	1.309898e-01	6.181253e-02	1.692755e-01	1.287877e-01	6.139667e-02	4.787007e-01	1.000269e-01	6.214764e-02	1.228330e-01	1.438779e-01	4.872666e-02	5.323377e-01	9.007705e-02	5.849130e-02	4.585047e-01	3.344009e-01	9.230843e-02	5.061570e-02	5.678939e-03	1.058967e-01	3.968171e-01	1.691262e-01	2.147111e-03	2.765755e-01	4.943734e-02	2.131662e-01	7.052465e-02	1.830861e-01	2.343399e-03	4.931467e-01	3.773293e-02	6.708037e-02	2.282699e-01	3.769431e-02	4.841265e-01	7.836439e-02	1.044644e-01	3.336882e-02	4.309705e-01	2.103384e-01	3.041724e-02	2.880631e-01	6.841851e-03	3.180974e-02	2.328195e-01	6.654265e-02	2.219329e-03	4.874029e-01	1.792059e-01	3.399801e-02	1.937409e-01	1.541469e-01	5.785908e-01	2.849629e-02	1.102713e-02	1.665457e-01	3.402613e-01	1.980074e-01	5.909120e-03	2.485172e-01	4.075930e-02	6.100143e-02	6.510325e-03	5.161808e-02	7.669802e-03	7.488306e-01	1.243698e-01	1.112560e-03	3.310923e-02	3.634254e-01	4.769622e-01	4.704350e-02	7.834715e-02	9.618307e-02	4.568032e-01	1.176391e-01	4.078457e-02	2.148713e-01	7.371875e-02	7.168047e-02	1.745262e-01	1.813337e-01	3.727837e-02	3.074857e-01	2.276956e-01	2.498784e-02	6.541502e-02	1.870657e-02	5.310686e-01	3.103263e-01	4.949567e-02	1.052584e-01	4.178684e-01	1.664353e-01	4.655109e-03	2.750040e-01	3.077885e-02	7.053432e-02	1.159052e-01	2.305455e-01	2.399783e-02	4.047507e-01	1.542664e-01	1.309668e-01	1.705201e-01	2.160831e-01	3.130805e-01	6.589819e-02	1.034513e-01	7.347616e-02	3.392178e-01	1.030223e-01	1.489100e-03	3.000052e-01	1.827894e-01	4.314145e-01	4.707370e-02	1.202222e-01	4.012895e-01	4.381915e-01	4.890727e-02	1.128848e-01	4.000164e-01	2.436499e-01	2.459114e-01	2.702260e-01	2.402127e-01	2.186313e-01	2.722355e-01	3.145332e-01	1.946001e-01	2.348508e-01	2.388855e-01	2.752721e-01	2.509916e-01	3.782550e-01	1.622709e-01	1.789831e-01	2.804909e-01	6.001386e-02	4.730895e-01	3.032310e-01	1.636656e-01	2.993474e-01	1.625254e-01	3.883311e-01	1.497961e-01	4.018067e-01	1.431957e-01	1.597735e-01	2.952242e-01	1.751186e-01	3.107385e-01	2.534012e-01	2.607417e-01	2.382893e-01	1.772958e-01	3.923668e-01	1.920481e-01	3.079287e-01	2.963377e-01	1.931524e-01	2.025812e-01	1.118896e-01	3.359397e-01	2.109416e-01	3.412291e-01	2.651407e-01	3.079112e-01	3.378826e-01	8.906546e-02	3.103437e-01	2.810648e-01	1.194212e-01	2.891702e-01	1.054015e-01	3.919831e-01	2.606812e-01	2.419343e-01	2.567916e-01	1.639382e-01	3.985773e-01	1.806928e-01	3.379624e-01	2.038563e-01	2.373283e-01	2.208530e-01	1.248049e-01	3.307824e-01	2.810521e-01	2.633606e-01	3.171467e-01	2.432122e-01	3.214756e-01	1.181655e-01	2.758902e-01	2.412636e-01	2.202607e-01	2.625856e-01	6.920437e-02	5.491638e-01	2.871528e-01	9.447898e-02	4.625187e-01	3.855125e-01	1.371857e-01	2.938819e-01	6.903012e-02	8.928314e-02	2.174341e+00	1.638379e-01	1.604843e-01	1.781250e+00	1.555511e-01	7.504891e-01	2.125146e+00	1.966881e-01	1.754692e+00	1.202683e+00	1.314085e-01	6.081844e-01	3.407039e+00	1.221361e-01	6.700783e-02	1.347470e+00	1.591466e-01	3.788604e+00	5.165648e+00	1.023034e-01	5.118675e-01	1.618731e-01	3.270370e-01	2.505544e+00	9.207772e-01	8.097883e-02	2.348184e+00	2.336507e-01	4.238690e-02	2.397733e+00	1.421552e-01	7.938542e-03	2.832342e+00	3.485012e-01	7.668874e-02	2.289163e+00	4.797098e-01	2.063139e-01	3.244830e+00
16240000	-4.738763e+04	1.375591e+02	5.773095e+00	7.123887e-02	2.692019e-01	3.273026e-02	3.263877e-02	5.349752e-01	5.921504e-02	4.905317e-02	3.776208e-01	2.589065e-02	3.851591e-02	4.668103e-01	4.210923e-02	9.088644e-02	1.772130e-01	8.372709e-02	7.333410e-02	4.341088e-01	1.407305e-01	8.044916e-02	1.626694e-01	1.243579e-01	4.829064e-02	4.819503e-01	1.022825e-01	1.334432e-01	1.713216e-01	1.139510e-01	4.406980e-02	4.731103e-01	6.410405e-02	6.387273e-02	3.457819e-01	2.415702e-01	1.775384e-01	5.270615e-02	1.185306e-01	6.680727e-02	5.287916e-01	2.016987e-01	8.522079e-04	1.741233e-01	2.772687e-02	3.662437e-01	4.271103e-02	1.045392e-02	3.180830e-02	5.392804e-01	9.502689e-03	7.045581e-02	1.615527e-01	1.338707e-02	3.187591e-01	1.466207e-01	2.892246e-01	5.860621e-02	4.342341e-01	1.439177e-01	3.189845e-02	3.275758e-01	3.767738e-03	7.274921e-03	2.055567e-01	1.064699e-01	4.707197e-02	3.973353e-01	2.362912e-01	7.918983e-02	4.294143e-01	1.362161e-01	3.129859e-01	5.534536e-03	3.665939e-02	1.443424e-01	3.802629e-01	1.874671e-01	2.636854e-02	2.168355e-01	4.472357e-02	5.379487e-02	1.825838e-02	2.189451e-03	3.991987e-03	7.353266e-01	1.864387e-01	1.029148e-01	9.411579e-02	1.694894e-01	3.823649e-01	2.496649e-01	1.450158e-03	1.085132e-01	4.067117e-01	1.558776e-01	2.589495e-02	2.503082e-01	5.269446e-02	4.654842e-02	1.560577e-01	2.097080e-01	8.555037e-04	3.552355e-01	2.315948e-01	9.297960e-02	1.077971e-01	1.567730e-01	3.764328e-01	1.691625e-01	9.685494e-02	9.041187e-02	3.820591e-01	1.195689e-01	1.057630e-02	3.759116e-01	2.147224e-02	1.456411e-01	1.155873e-01	2.830190e-01	3.996522e-02	2.963522e-01	1.194352e-01	2.097819e-01	1.789120e-01	4.139950e-02	4.463845e-01	5.715822e-02	6.636383e-02	6.217190e-02	2.676409e-01	4.710643e-02	1.020590e-03	4.349728e-01	1.870874e-01	4.614196e-01	4.408054e-02	1.247708e-01	3.697290e-01	4.043530e-01	4.915965e-02	1.188922e-01	4.275952e-01	2.349338e-01	2.525196e-01	2.696430e-01	2.429035e-01	2.042943e-01	2.773244e-01	3.163461e-01	2.020352e-01	2.448664e-01	2.065589e-01	3.765942e-01	1.719805e-01	4.274356e-01	1.934071e-01	1.409522e-01	2.382051e-01	3.499208e-02	5.408990e-01	2.656862e-01	1.584228e-01	3.695264e-01	1.025120e-01	3.317666e-01	1.961950e-01	4.263360e-01	1.854075e-01	1.494555e-01	2.388009e-01	1.922254e-01	2.628592e-01	2.659702e-01	2.789452e-01	2.831360e-01	1.676429e-01	4.128424e-01	1.363787e-01	2.432837e-01	2.687298e-01	1.862612e-01	3.017254e-01	1.050875e-01	3.655311e-01	1.720773e-01	3.573041e-01	2.033615e-01	3.858973e-01	3.197292e-01	9.101201e-02	2.769911e-01	3.178612e-01	1.707062e-01	2.344416e-01	1.127945e-01	4.131748e-01	2.649774e-01	2.090533e-01	2.773815e-01	1.591048e-01	3.745897e-01	1.889240e-01	3.251537e-01	2.571806e-01	1.803375e-01	2.373283e-01	1.384887e-01	2.522435e-01	2.963190e-01	3.129487e-01	3.049962e-01	2.153385e-01	3.483583e-01	1.313070e-01	2.945841e-01	2.519190e-01	1.687432e-01	2.847537e-01	1.046420e-01	5.083365e-01	3.029636e-01	8.405790e-02	4.568984e-01	3.889642e-01	2.447157e-02	2.661386e-01	3.010227e-02	1.123853e-02	2.020971e+00	1.247892e-01	1.328916e-02	1.749022e+00	1.060035e-01	9.561438e-01	2.918134e+00	6.891117e-02	2.594270e+00	1.893714e+00	1.038716e-01	7.275631e-02	2.444218e+00	1.751089e-01	1.024184e-01	1.323479e+00	1.657193e-01	3.815638e+00	5.107176e+00	9.491410e-02	4.944778e-01	1.595660e-01	2.752250e-01	2.415004e+00	1.091467e+00	7.707409e-02	2.007074e+00	3.774359e-01	4.593695e-02	2.411745e+00	1.230500e-01	6.205932e-03	3.141912e+00	3.537222e-01	6.324980e-02	2.507795e+00	4.329860e-01	2.345287e-01	3.336551e+00
16250000	-4.739492e+04	1.452800e+02	5.542975e+00	6.435564e-02	2.600020e-01	2.703363e-02	8.564700e-02	5.235199e-01	3.944176e-02	5.993616e-02	2.806126e-01	2.067308e-02	8.332150e-02	5.175809e-01	3.787575e-02	1.013161e-01	1.893057e-01	7.318454e-02	7.635007e-02	4.381871e-01	1.216566e-01	6.928131e-02	1.521374e-01	1.381436e-01	4.647902e-02	4.839734e-01	1.099853e-01	2.584861e-02	1.921860e-01	8.183064e-02	4.618191e-02	4.966150e-01	1.573379e-01	2.731673e-02	3.676334e-01	4.097146e-01	1.489373e-01	1.488697e-02	3.151103e-02	7.074805e-02	4.022463e-01	1.784501e-01	1.703680e-03	2.930569e-01	5.379494e-02	1.760864e-01	1.096240e-01	1.078005e-01	2.659807e-03	5.687459e-01	3.508348e-02	4.548922e-02	2.936145e-01	2.801109e-03	5.275434e-01	1.053256e-01	2.522614e-02	5.869295e-02	5.153692e-01	1.849614e-01	3.082468e-02	2.031083e-01	7.043431e-03	3.001935e-02	2.115690e-01	1.047302e-01	5.616326e-03	4.491497e-01	1.989154e-01	6.182987e-02	1.891457e-01	1.434439e-01	5.306484e-01	4.834441e-03	7.009776e-02	1.365871e-01	4.346961e-01	1.765603e-01	2.311983e-02	2.162158e-01	1.282092e-02	3.329902e-02	7.442128e-03	3.652695e-02	5.134416e-04	8.732467e-01	4.897171e-02	1.880881e-01	9.775925e-02	1.500297e-02	6.048425e-01	8.440978e-02	9.897389e-03	1.093710e-01	4.181798e-01	1.608181e-01	2.445695e-02	2.406753e-01	4.649885e-02	1.644574e-01	2.630755e-01	1.085547e-01	3.904996e-02	3.138049e-01	1.110576e-01	2.997607e-02	7.868830e-02	2.653910e-02	5.395846e-01	1.936385e-01	1.315734e-01	5.547004e-02	3.948159e-01	1.884019e-01	7.380437e-03	3.247746e-01	2.915716e-02	1.600732e-01	1.577499e-01	9.993598e-02	7.896261e-02	3.775465e-01	1.257318e-01	1.115755e-01	9.219201e-02	1.308696e-01	4.568305e-01	9.769857e-02	1.108338e-01	2.958820e-02	2.560761e-01	2.101054e-01	6.008826e-04	3.411781e-01	1.624514e-01	4.083330e-01	3.492421e-02	1.188237e-01	4.379191e-01	4.415548e-01	3.872334e-02	1.139371e-01	4.057848e-01	2.328532e-01	2.431920e-01	2.744709e-01	2.494839e-01	1.977812e-01	3.010738e-01	3.168425e-01	1.843025e-01	2.870374e-01	2.234902e-01	3.136743e-01	1.757981e-01	3.736408e-01	2.167309e-01	1.584536e-01	2.511748e-01	4.653511e-02	4.961019e-01	2.833340e-01	1.740289e-01	2.674189e-01	1.755700e-01	4.007338e-01	1.562774e-01	3.886156e-01	1.662015e-01	1.413667e-01	3.038163e-01	1.474132e-01	3.703863e-01	2.167221e-01	2.654785e-01	2.503537e-01	1.923535e-01	3.984353e-01	1.588575e-01	2.310093e-01	3.006210e-01	1.762238e-01	2.921459e-01	1.100215e-01	2.656333e-01	1.709172e-01	4.534280e-01	2.432496e-01	3.227694e-01	3.007172e-01	1.332637e-01	2.569022e-01	3.191949e-01	1.906785e-01	2.332244e-01	1.168742e-01	4.083549e-01	2.767683e-01	1.980026e-01	2.040339e-01	2.020242e-01	3.624967e-01	2.314452e-01	3.979784e-01	2.192370e-01	1.630711e-01	2.197134e-01	1.368781e-01	3.119679e-01	2.842860e-01	2.668681e-01	3.228156e-01	1.960397e-01	3.092793e-01	1.718655e-01	2.435052e-01	3.384163e-01	2.279855e-01	1.900930e-01	7.702089e-02	5.999736e-01	2.426428e-01	8.036271e-02	4.488092e-01	3.894194e-01	8.825294e-02	3.038930e-01	4.028039e-03	3.600295e-02	1.192795e+00	1.785280e-01	1.564344e-01	3.738313e+00	2.334524e-02	2.478465e-01	2.199338e+00	2.634143e-01	8.989108e-01	1.431790e+00	8.189787e-02	3.103588e-01	2.150948e+00	2.381577e-01	1.040879e-01	1.843356e+00	1.773772e-01	4.243392e+00	4.118358e+00	9.600381e-02	5.328637e-01	2.158973e-01	3.594011e-01	2.673163e+00	7.158829e-01	3.049454e-01	2.127651e+00	1.723203e-01	7.673893e-02	2.441320e+00	2.270816e-01	2.228520e-02	2.985689e+00	3.152862e-01	5.619278e-02	2.442049e+00	4.974424e-01	2.397721e-01	3.998607e+00
16260000	-4.739224e+04	1.470953e+02	5.485089e+00	4.390309e-02	3.204700e-01	3.772732e-02	3.640880e-02	5.052919e-01	5.619895e-02	3.951101e-02	3.904239e-01	3.036913e-02	5.125324e-02	4.365363e-01	5.190640e-02	8.703424e-02	1.799103e-01	5.721752e-02	7.810739e-02	4.415371e-01	1.561934e-01	6.519439e-02	1.414141e-01	1.399102e-01	4.177709e-02	4.828636e-01	1.288406e-01	1.051196e-02	1.350657e-01	7.492187e-02	3.201408e-02	6.171675e-01	1.303190e-01	4.609465e-03	5.476023e-01	2.668126e-01	1.644481e-01	1.257228e-02	3.955244e-03	6.806245e-02	4.555403e-01	2.156968e-01	1.211800e-04	2.308589e-01	2.972031e-02	1.810629e-01	4.220533e-02	2.044334e-02	1.535055e-04	7.394280e-01	1.670697e-02	1.287111e-01	1.691212e-01	1.700419e-02	5.066963e-01	8.019141e-02	9.827584e-02	5.243681e-02	5.058890e-01	2.324694e-01	1.830066e-02	1.903219e-01	5.822287e-04	1.061972e-02	1.156740e-01	3.363682e-02	3.529341e-02	5.651458e-01	2.396303e-01	1.988891e-01	2.351758e-01	1.067674e-03	4.776772e-01	1.903837e-02	6.815183e-02	2.210488e-01	3.899452e-01	1.630970e-01	1.378502e-02	1.834372e-01	2.868678e-02	5.596294e-02	7.293788e-03	5.187550e-03	2.375803e-03	8.665281e-01	6.265179e-02	6.380919e-02	1.683108e-03	2.525752e-01	2.354658e-01	5.778492e-02	3.886818e-01	1.008875e-01	4.992584e-01	1.688173e-01	1.948814e-02	1.762149e-01	3.533367e-02	1.196896e-01	1.388548e-01	1.804922e-01	8.612011e-03	3.953165e-01	1.570348e-01	2.328111e-02	1.909137e-01	1.048777e-01	2.560703e-01	2.881410e-01	1.367163e-01	6.198380e-02	3.955263e-01	2.166846e-01	1.150538e-02	2.993915e-01	1.490849e-02	3.272654e-01	1.148091e-01	1.286359e-01	3.296592e-02	3.413461e-01	5.497757e-02	5.174647e-02	2.166879e-01	2.022148e-01	3.287355e-01	1.322697e-01	6.834576e-02	3.609013e-02	2.870120e-01	2.379579e-01	7.584244e-04	3.057056e-01	1.324760e-01	4.594263e-01	5.031028e-02	1.165105e-01	3.737529e-01	4.168203e-01	5.019997e-02	1.237025e-01	4.092771e-01	2.504203e-01	2.550252e-01	2.580585e-01	2.364960e-01	2.164607e-01	2.877626e-01	3.262753e-01	1.695014e-01	3.104103e-01	2.350160e-01	2.640114e-01	1.905623e-01	4.152466e-01	2.187661e-01	1.566769e-01	2.093104e-01	4.648920e-02	5.354610e-01	2.480886e-01	1.699612e-01	3.362933e-01	2.391147e-01	2.802760e-01	1.443159e-01	4.747502e-01	1.470122e-01	1.550960e-01	2.231417e-01	1.466310e-01	3.428181e-01	2.576515e-01	2.528994e-01	3.226438e-01	1.608116e-01	3.636499e-01	1.528947e-01	3.376996e-01	2.108262e-01	1.610299e-01	2.904443e-01	9.961702e-02	3.232009e-01	1.671580e-01	4.100241e-01	2.603953e-01	3.192683e-01	2.921863e-01	1.281502e-01	3.228062e-01	2.878949e-01	1.626505e-01	2.266485e-01	8.935032e-02	4.609834e-01	2.536458e-01	1.960205e-01	2.162801e-01	2.287438e-01	3.639802e-01	1.909959e-01	3.107423e-01	2.352071e-01	1.895698e-01	2.644808e-01	1.366138e-01	2.903105e-01	2.916365e-01	2.814391e-01	2.745772e-01	1.676323e-01	3.667901e-01	1.910003e-01	2.861403e-01	3.246669e-01	1.666852e-01	2.225076e-01	9.025783e-02	5.677299e-01	2.474011e-01	9.461114e-02	4.858189e-01	3.870375e-01	1.016941e-01	2.795436e-01	1.025186e-01	6.256238e-02	1.941738e+00	9.737869e-02	1.288812e-01	1.811069e+00	2.920908e-01	7.502158e-02	3.211328e+00	2.867501e-01	7.517527e-02	1.638012e+00	8.435329e-02	2.183403e-01	3.202250e+00	1.520138e-01	2.918496e-03	1.479564e+00	1.683213e-01	4.088650e+00	4.106390e+00	1.090611e-01	4.869302e-01	1.696548e-01	3.347123e-01	3.098852e+00	1.451399e+00	1.212364e-01	2.287086e+00	2.408816e-01	7.413111e-02	2.363248e+00	2.152648e-01	3.978443e-03	4.139133e+00	2.856384e-01	7.480829e-02	2.470526e+00	3.748356e-01	2.465263e-01	3.338635e+00
16270000	-4.741286e+04	1.480835e+02	5.463305e+00	9.254093e-02	2.293296e-01	2.815701e-02	2.835655e-02	5.851097e-01	3.650617e-02	6.690616e-02	2.962877e-01	2.882377e-02	5.381403e-02	5.168782e-01	3.729009e-02	9.766737e-02	1.851541e-01	5.141096e-02	1.123482e-01	4.478018e-01	1.056176e-01	6.942697e-02	1.456737e-01	1.063038e-01	5.547063e-02	4.958235e-01	1.273013e-01	6.170900e-02	1.340018e-01	7.524534e-02	2.430626e-02	6.500703e-01	5.466733e-02	3.638369e-02	4.644589e-01	3.208707e-01	1.419727e-01	2.184109e-02	1.447290e-02	5.948922e-02	3.653910e-01	2.113110e-01	1.033176e-02	2.843515e-01	6.912555e-02	2.216989e-01	5.759199e-02	6.463491e-02	1.276643e-02	5.553646e-01	8.794311e-02	6.978980e-02	3.341076e-01	4.249571e-02	4.120526e-01	7.069283e-02	7.086146e-02	5.761637e-02	4.578102e-01	2.144929e-01	2.497597e-02	2.423428e-01	2.761730e-03	2.937610e-02	7.938930e-02	3.285860e-02	1.913192e-02	7.266252e-01	1.126189e-01	4.145832e-02	3.751673e-01	6.007545e-02	4.648615e-01	6.266937e-03	5.217041e-02	1.826491e-01	3.349300e-01	1.748960e-01	1.254541e-02	2.660688e-01	2.891066e-02	4.510912e-02	3.231842e-03	3.645671e-02	3.993272e-03	8.940023e-01	1.720680e-02	2.398249e-02	1.071816e-01	7.686713e-03	2.364320e-01	3.935506e-01	2.311665e-01	1.428583e-01	3.812665e-01	1.010018e-01	5.031018e-02	2.655950e-01	5.896823e-02	8.949214e-02	2.000538e-01	1.126296e-01	2.517708e-02	4.093869e-01	1.632605e-01	2.060931e-02	2.073420e-01	5.076701e-02	4.593651e-01	2.381693e-01	2.374725e-02	6.089473e-02	3.448021e-01	1.525632e-01	1.619767e-02	3.990087e-01	2.653356e-02	7.969533e-02	1.376218e-01	2.670330e-01	3.328664e-02	3.866301e-01	9.573302e-02	1.095437e-01	2.285281e-01	5.415397e-02	3.848278e-01	1.604845e-01	6.246201e-02	5.754217e-02	3.544714e-01	2.970598e-01	3.493715e-04	2.089062e-01	8.167109e-02	4.418187e-01	4.059632e-02	1.289986e-01	3.885864e-01	4.286288e-01	4.342186e-02	1.218847e-01	4.060647e-01	2.317190e-01	2.460977e-01	2.566605e-01	2.655228e-01	2.241509e-01	2.730004e-01	3.174648e-01	1.853839e-01	2.280978e-01	2.352928e-01	3.444499e-01	1.921595e-01	3.839598e-01	1.630083e-01	2.153105e-01	2.377214e-01	4.995462e-02	5.462025e-01	2.232613e-01	1.805816e-01	3.706475e-01	1.265258e-01	3.651402e-01	1.376865e-01	4.120536e-01	1.947388e-01	2.048834e-01	1.883242e-01	1.486930e-01	2.946173e-01	3.037998e-01	2.528899e-01	2.992611e-01	1.154940e-01	4.353957e-01	1.498492e-01	2.993504e-01	3.024196e-01	1.790028e-01	2.192272e-01	1.152906e-01	3.265489e-01	1.610357e-01	3.971248e-01	2.140624e-01	3.405759e-01	3.435259e-01	1.018358e-01	3.279521e-01	2.414476e-01	1.607004e-01	2.698999e-01	1.226403e-01	4.346397e-01	2.506587e-01	1.920613e-01	2.633886e-01	1.922733e-01	3.784136e-01	1.659245e-01	3.796491e-01	2.497155e-01	1.729682e-01	1.976672e-01	1.590124e-01	3.278705e-01	2.748934e-01	2.382237e-01	2.879133e-01	2.114920e-01	3.303167e-01	1.702780e-01	2.289028e-01	2.895896e-01	2.263362e-01	2.551715e-01	5.322299e-02	6.044824e-01	2.434671e-01	9.882753e-02	4.663542e-01	3.994959e-01	1.475830e-01	2.791874e-01	1.437806e-01	1.015942e-01	1.623787e+00	1.747394e-01	1.607615e-01	2.902476e+00	1.453078e-02	5.283517e-01	2.753733e+00	3.879942e-01	2.137239e-01	1.356699e+00	3.686304e-03	7.077067e-01	2.053364e+00	1.494428e-01	1.111556e-01	1.054756e+00	1.625842e-01	4.149506e+00	4.629418e+00	1.058270e-01	5.333566e-01	2.112307e-01	4.246188e-01	2.581955e+00	6.255033e-01	1.173750e-01	1.890506e+00	1.843330e-01	6.562807e-02	2.428467e+00	3.603745e-01	3.804541e-03	2.673261e+00	3.356026e-01	6.261119e-02	2.696680e+00	5.607076e-01	1.972801e-01	3.216599e+00
16280000	-4.740403e+04	1.327043e+02	5.976836e+00	9.659473e-02	2.972003e-01	2.694487e-02	9.339593e-03	5.228212e-01	4.709936e-02	4.607619e-02	2.723234e-01	2.798298e-02	6.081728e-02	5.485840e-01	4.421610e-02	9.699049e-02	1.812350e-01	6.018213e-02	7.367031e-02	4.342961e-01	1.536260e-01	7.791788e-02	1.549760e-01	1.094985e-01	6.153466e-02	4.957690e-01	1.003040e-01	3.893544e-02	1.965547e-01	1.102682e-01	3.065169e-02	5.745456e-01	4.904431e-02	4.646084e-02	4.853334e-01	3.073986e-01	8.990301e-02	3.518867e-02	3.571552e-02	8.821697e-02	2.824949e-01	3.413299e-01	3.505464e-04	2.398772e-01	4.773056e-02	1.679018e-01	5.295539e-02	3.221873e-02	1.520896e-02	6.687998e-01	6.291533e-02	3.610750e-02	1.848560e-01	1.948675e-02	6.670677e-01	7.790879e-02	1.457327e-02	3.710229e-02	4.271598e-01	1.514151e-01	5.872803e-02	3.129972e-01	1.259761e-02	9.195718e-03	1.470226e-01	5.243222e-02	4.198400e-02	5.420446e-01	2.073209e-01	3.996286e-02	3.708293e-01	1.007787e-01	3.289976e-01	4.320059e-03	1.551114e-01	1.510239e-01	3.913147e-01	2.008244e-01	5.643056e-03	2.102298e-01	4.096416e-02	2.899450e-02	7.661744e-03	3.318535e-02	5.285816e-04	9.006436e-01	2.898624e-02	5.320243e-02	4.216566e-01	1.289669e-02	3.310706e-01	2.827601e-02	1.528977e-01	1.107630e-01	4.048839e-01	1.226877e-01	3.341327e-02	2.740106e-01	5.424148e-02	8.497186e-02	1.138304e-01	1.787074e-01	4.205187e-02	3.221873e-01	2.582512e-01	8.176401e-02	4.936404e-02	5.157731e-02	3.754737e-01	4.030281e-01	3.879281e-02	9.991810e-02	3.563539e-01	2.015677e-01	5.656219e-03	3.156097e-01	2.089430e-02	2.028732e-01	1.426045e-01	1.655940e-01	1.441751e-02	3.652328e-01	1.092780e-01	6.128789e-02	3.147265e-01	1.186568e-01	2.905840e-01	6.385229e-02	1.508925e-01	5.265709e-02	3.385638e-01	3.049896e-01	5.479927e-04	2.372978e-01	6.594372e-02	4.365179e-01	4.444688e-02	1.167913e-01	4.022439e-01	4.560843e-01	4.279926e-02	1.164627e-01	3.846537e-01	2.434093e-01	2.417277e-01	2.685809e-01	2.462821e-01	2.160696e-01	2.573766e-01	3.390524e-01	1.875015e-01	2.394545e-01	2.715508e-01	3.407894e-01	1.482053e-01	3.590450e-01	1.855384e-01	1.504207e-01	3.049958e-01	4.946267e-02	5.049573e-01	2.808548e-01	1.647252e-01	3.615689e-01	1.306223e-01	3.458866e-01	1.619222e-01	4.247801e-01	1.638678e-01	1.896522e-01	2.216999e-01	1.845166e-01	3.151392e-01	2.547045e-01	2.456397e-01	2.996209e-01	1.902990e-01	3.302975e-01	1.797826e-01	2.334910e-01	3.242040e-01	1.892272e-01	2.530778e-01	1.170062e-01	3.235306e-01	1.960572e-01	3.634060e-01	1.665080e-01	4.256834e-01	3.363135e-01	7.149502e-02	2.409725e-01	2.543697e-01	2.170935e-01	2.875642e-01	1.430093e-01	3.712301e-01	2.837889e-01	2.019717e-01	3.016131e-01	2.336674e-01	3.063714e-01	1.583481e-01	3.548239e-01	2.148682e-01	1.962385e-01	2.340694e-01	1.431836e-01	3.259135e-01	2.615769e-01	2.693260e-01	2.848927e-01	2.260096e-01	3.429834e-01	1.461142e-01	2.519111e-01	2.903625e-01	1.807568e-01	2.769696e-01	7.484292e-02	5.671183e-01	2.716628e-01	8.637602e-02	4.565203e-01	3.620008e-01	1.088521e-01	2.780995e-01	1.659003e-01	6.567507e-02	1.280788e+00	1.539456e-01	8.671096e-03	4.297182e+00	1.545558e-01	8.841772e-02	2.316206e+00	5.262931e-02	1.469700e+00	1.578647e+00	4.794833e-02	2.460309e-01	2.400645e+00	1.708286e-01	1.365238e-01	1.567705e+00	1.493571e-01	4.349070e+00	4.649828e+00	9.830338e-02	4.932762e-01	1.799604e-01	4.612679e-01	2.424273e+00	6.836588e-01	1.105233e-01	2.152794e+00	1.759160e-01	6.833861e-02	2.552135e+00	2.097042e-01	2.848053e-03	3.232732e+00	3.203731e-01	6.005811e-02	2.494807e+00	4.155883e-01	2.352149e-01	3.323275e+00
16290000	-4.738509e+04	1.345085e+02	5.858336e+00	7.596270e-02	3.377083e-01	3.436068e-02	3.342157e-02	4.574254e-01	6.112134e-02	6.414246e-02	3.600639e-01	2.179382e-02	5.927547e-02	4.445583e-01	5.016607e-02	7.213199e-02	1.534182e-01	5.149879e-02	8.168147e-02	4.916019e-01	1.496677e-01	8.230309e-02	1.397336e-01	1.176718e-01	5.176410e-02	4.906469e-01	1.178804e-01	8.987183e-02	1.611616e-01	6.980248e-02	5.709766e-02	5.185361e-01	1.035304e-01	6.819036e-02	6.171206e-01	8.071045e-02	2.088195e-01	1.656288e-02	8.596165e-03	6.663364e-02	5.192048e-01	2.628936e-01	3.412961e-04	1.326419e-01	1.828470e-02	2.370510e-01	4.122898e-02	3.120237e-02	8.341226e-04	5.826590e-01	1.070245e-01	9.313656e-02	2.127769e-01	5.634009e-02	1.812618e-01	2.502421e-02	4.314605e-01	4.370820e-02	5.246945e-01	1.900562e-01	3.508805e-02	2.048775e-01	1.575440e-03	4.416210e-02	6.229938e-02	4.768027e-02	2.708368e-03	5.764553e-01	2.666946e-01	3.957303e-02	4.570786e-01	3.395563e-02	2.416070e-01	3.054463e-02	1.972411e-01	1.306408e-01	3.934341e-01	1.816002e-01	3.010407e-02	2.090880e-01	5.513285e-02	1.713884e-02	9.485307e-03	7.509360e-02	2.441801e-03	8.851555e-01	1.068498e-02	1.805482e-01	7.189571e-02	6.292048e-02	5.186005e-01	5.796914e-02	1.080660e-01	1.070849e-01	3.597628e-01	1.629202e-01	4.639518e-02	2.699757e-01	5.386121e-02	1.416748e-01	1.997572e-01	1.869125e-01	3.782659e-02	2.751481e-01	1.586808e-01	2.488413e-02	7.242608e-02	1.294638e-01	4.909847e-01	2.588847e-01	2.335661e-02	5.536334e-02	4.480042e-01	1.903303e-01	3.150452e-03	2.888174e-01	1.433433e-02	1.912124e-01	1.770876e-01	1.451766e-01	6.156490e-02	2.301925e-01	1.947660e-01	1.008649e-01	3.511659e-01	1.042675e-01	2.596027e-01	4.490350e-02	1.391954e-01	5.699384e-02	3.167788e-01	1.779990e-03	2.197761e-03	4.200648e-01	2.021848e-01	4.400713e-01	5.608298e-02	1.096796e-01	3.941662e-01	4.123708e-01	4.717552e-02	1.040206e-01	4.364330e-01	2.569120e-01	2.426729e-01	2.672225e-01	2.331926e-01	2.164892e-01	2.742391e-01	3.226127e-01	1.866590e-01	2.099288e-01	2.736229e-01	3.137551e-01	2.026932e-01	4.218155e-01	1.484423e-01	1.409749e-01	2.887673e-01	3.358592e-02	5.418558e-01	2.513934e-01	1.731648e-01	3.192305e-01	2.000513e-01	3.215987e-01	1.591195e-01	3.498347e-01	1.527431e-01	2.105137e-01	2.869085e-01	1.484552e-01	3.072280e-01	2.532252e-01	2.910916e-01	2.817851e-01	1.517543e-01	4.537965e-01	1.126641e-01	1.884564e-01	3.695427e-01	1.777164e-01	2.642845e-01	1.144209e-01	3.772127e-01	1.354442e-01	3.729222e-01	2.448682e-01	3.925970e-01	2.974617e-01	6.507308e-02	3.391779e-01	2.780621e-01	1.734101e-01	2.093499e-01	1.055259e-01	4.609369e-01	2.355821e-01	1.979551e-01	2.373717e-01	1.849995e-01	3.763958e-01	2.012329e-01	3.414172e-01	2.051174e-01	1.964292e-01	2.570362e-01	1.343048e-01	3.303274e-01	2.517970e-01	2.835707e-01	3.070442e-01	1.591286e-01	3.745427e-01	1.592845e-01	2.590762e-01	3.290746e-01	1.824018e-01	2.294475e-01	1.086089e-01	5.611431e-01	2.465543e-01	8.369374e-02	5.265452e-01	3.793465e-01	1.055334e-01	3.143571e-01	4.431231e-02	3.809223e-02	1.501543e+00	1.489554e-01	2.236134e-01	4.183243e+00	1.300749e-01	1.911978e-01	3.062972e+00	2.772102e-01	2.152208e+00	1.559233e+00	5.378210e-02	3.133282e-01	2.091020e+00	1.805801e-01	6.297713e-02	1.118913e+00	1.991485e-01	4.168303e+00	4.820450e+00	1.057849e-01	4.883333e-01	1.331049e-01	2.178351e-01	2.452659e+00	1.004113e+00	1.906550e-01	2.125660e+00	1.845121e-01	5.574357e-02	2.203963e+00	1.653411e-01	3.549135e-03	3.022288e+00	3.584115e-01	6.811459e-02	2.500734e+00	3.479192e-01	2.514297e-01	3.777671e+00
16300000	-4.741854e+04	1.440670e+02	5.583612e+00	9.071192e-02	1.979731e-01	2.392292e-02	5.990025e-02	5.897409e-01	3.775099e-02	7.196161e-02	3.641639e-01	1.971808e-02	3.820300e-02	4.518050e-01	5.414835e-02	8.646389e-02	1.979114e-01	7.784520e-02	7.363289e-02	4.407533e-01	1.233933e-01	8.405672e-02	1.505012e-01	1.287121e-01	5.121230e-02	4.721769e-01	1.133407e-01	1.897113e-01	1.752333e-01	8.908513e-02	1.364198e-02	4.979426e-01	3.438569e-02	1.945889e-02	3.684845e-01	4.590808e-01	8.628995e-02	2.707013e-02	3.961570e-02	9.469262e-02	4.299038e-01	2.971032e-01	1.855029e-03	1.584304e-01	1.801498e-02	2.092400e-01	6.117897e-02	3.388054e-02	3.903451e-03	6.535270e-01	3.827006e-02	1.323316e-01	1.441140e-01	1.360429e-02	4.930632e-01	3.552145e-02	1.813655e-01	4.739004e-02	4.755350e-01	2.973550e-01	1.542092e-02	1.602054e-01	4.093667e-03	3.097977e-02	1.616527e-01	8.367307e-02	2.432752e-02	5.117914e-01	1.875755e-01	7.078191e-02	2.767191e-01	1.613910e-01	3.070705e-01	1.289033e-02	1.711471e-01	1.960217e-01	2.880938e-01	2.081048e-01	1.337457e-02	2.609477e-01	3.345735e-02	2.796524e-02	1.779099e-02	2.185708e-01	3.995582e-04	7.165832e-01	1.869020e-02	1.725175e-01	7.414624e-03	2.893867e-01	3.338955e-01	9.007832e-02	1.067074e-01	1.195758e-01	4.739975e-01	1.464273e-01	4.069683e-02	1.868600e-01	3.244247e-02	5.133491e-02	1.620759e-01	2.298908e-01	4.717896e-02	4.305910e-01	7.892843e-02	1.834461e-01	1.640364e-01	7.531871e-02	3.306545e-01	1.890769e-01	5.746738e-02	1.233562e-01	4.357362e-01	1.251870e-01	7.795156e-03	2.812936e-01	2.663184e-02	1.546431e-01	2.591257e-01	1.916344e-01	4.403062e-02	2.334011e-01	1.171651e-01	4.339654e-02	3.396086e-01	1.644223e-01	2.800527e-01	1.220468e-01	5.047303e-02	5.357541e-02	3.772507e-01	2.245952e-01	3.470287e-04	2.767145e-01	6.751715e-02	4.652995e-01	3.693029e-02	1.161412e-01	3.816290e-01	4.221815e-01	4.664972e-02	1.030764e-01	4.280923e-01	2.591019e-01	2.329278e-01	2.639797e-01	2.439905e-01	2.007608e-01	2.929610e-01	3.195910e-01	1.866872e-01	1.871024e-01	2.701787e-01	3.542174e-01	1.885016e-01	3.848560e-01	1.891589e-01	1.780651e-01	2.479199e-01	3.504716e-02	5.067997e-01	2.774225e-01	1.807307e-01	2.770546e-01	1.753973e-01	3.868762e-01	1.606720e-01	3.607604e-01	2.277221e-01	1.853804e-01	2.261371e-01	1.251413e-01	3.456500e-01	2.669145e-01	2.622942e-01	2.966687e-01	1.382019e-01	4.159535e-01	1.491760e-01	2.413376e-01	3.378314e-01	1.962427e-01	2.245883e-01	1.269399e-01	3.305268e-01	1.956832e-01	3.468502e-01	2.590493e-01	3.867061e-01	2.753402e-01	7.890443e-02	3.047067e-01	3.158455e-01	1.239198e-01	2.555280e-01	1.091940e-01	3.979309e-01	2.550619e-01	2.378132e-01	2.752650e-01	1.917449e-01	3.733036e-01	1.596865e-01	3.425833e-01	1.709672e-01	2.340558e-01	2.523937e-01	1.400454e-01	3.279340e-01	2.519806e-01	2.800400e-01	2.790428e-01	1.606482e-01	3.656358e-01	1.946733e-01	2.425887e-01	3.045829e-01	2.131098e-01	2.397186e-01	6.680927e-02	5.368627e-01	3.021022e-01	9.422581e-02	4.880275e-01	3.866709e-01	7.927155e-02	2.671189e-01	9.178911e-02	7.264209e-02	1.361344e+00	1.805188e-01	1.810081e-01	2.405168e+00	9.844220e-02	4.461039e-02	2.387275e+00	1.675322e-01	1.655660e-01	2.040768e+00	7.717657e-02	2.968573e-01	4.316408e+00	2.168267e-01	9.675219e-02	1.006740e+00	1.836641e-01	3.680836e+00	4.399351e+00	9.213869e-02	5.114252e-01	1.150016e-01	6.319854e-01	3.176775e+00	1.130256e+00	1.033650e-01	2.508108e+00	3.142044e-01	5.763480e-02	2.362360e+00	1.686786e-01	5.128329e-03	3.051219e+00	3.630724e-01	6.425541e-02	2.175086e+00	3.072400e-01	2.620151e-01	3.801636e+00
16310000	-4.742425e+04	1.516832e+02	5.316930e+00	7.097544e-02	2.086090e-01	2.231391e-02	8.378983e-02	5.697758e-01	4.453598e-02	7.793649e-02	3.207904e-01	1.999527e-02	4.632495e-02	4.865127e-01	4.844025e-02	9.044586e-02	2.205485e-01	8.506476e-02	7.267187e-02	4.275987e-01	1.036703e-01	7.028558e-02	1.429207e-01	1.169017e-01	3.804701e-02	5.093145e-01	1.225305e-01	1.576243e-02	2.223267e-01	4.508103e-02	3.564606e-02	6.560621e-01	2.512171e-02	3.761899e-02	4.013897e-01	1.417048e-01	2.313262e-01	9.650803e-02	9.145233e-02	7.279258e-02	4.219169e-01	2.560368e-01	2.549301e-03	2.239582e-01	2.274619e-02	3.438907e-01	4.090581e-02	3.916389e-02	1.552377e-02	5.200750e-01	4.044091e-02	4.787937e-02	2.298228e-01	2.080362e-02	5.870207e-01	3.224363e-02	8.222989e-02	2.328905e-02	3.737884e-01	2.846012e-01	2.249688e-02	2.828143e-01	1.301022e-02	6.573303e-03	1.363368e-01	4.798070e-02	1.698435e-02	6.270144e-01	1.651105e-01	3.551474e-02	2.178202e-01	3.182313e-02	5.565460e-01	1.983773e-02	1.384582e-01	1.218202e-01	5.049906e-01	1.252847e-01	2.734979e-02	1.625925e-01	5.796220e-02	8.143785e-03	9.412992e-04	6.012659e-02	1.426957e-03	8.949858e-01	3.437557e-02	3.714476e-01	8.927899e-03	3.363777e-01	2.222203e-01	5.758102e-02	3.445527e-03	7.538559e-02	3.443487e-01	2.707900e-01	2.281573e-02	2.373436e-01	4.931629e-02	7.026065e-02	1.443072e-01	3.056452e-01	1.689593e-02	3.751587e-01	8.773233e-02	8.261993e-03	1.208624e-01	9.713797e-02	2.852331e-01	2.295816e-01	2.589230e-01	5.196129e-02	4.540896e-01	1.900997e-01	5.115639e-03	2.855507e-01	1.318302e-02	1.544726e-01	1.939857e-01	2.806112e-01	2.644975e-02	3.066858e-01	3.779487e-02	8.082428e-02	3.100432e-01	1.179501e-01	3.017309e-01	5.873188e-02	1.307197e-01	4.915463e-02	2.370515e-01	2.253430e-01	7.179661e-03	3.516708e-01	1.296004e-01	4.529812e-01	3.842131e-02	1.143989e-01	3.941986e-01	4.316307e-01	4.736253e-02	1.128018e-01	4.082050e-01	2.198076e-01	2.469533e-01	2.741891e-01	2.590501e-01	2.229531e-01	2.747857e-01	3.312289e-01	1.710323e-01	2.040608e-01	2.445390e-01	3.447862e-01	2.066140e-01	4.930310e-01	1.466304e-01	1.483289e-01	2.120097e-01	3.589555e-02	5.318476e-01	2.744240e-01	1.578328e-01	3.506209e-01	1.105547e-01	3.889016e-01	1.499229e-01	3.544872e-01	2.377033e-01	1.764174e-01	2.313921e-01	1.652640e-01	3.135500e-01	2.960005e-01	2.251856e-01	3.083614e-01	1.199316e-01	3.635768e-01	2.081302e-01	2.068670e-01	3.596716e-01	1.798036e-01	2.536578e-01	1.142735e-01	3.399169e-01	1.323977e-01	4.134119e-01	2.769449e-01	4.459464e-01	2.279712e-01	4.913741e-02	3.023047e-01	3.330088e-01	1.659662e-01	1.987204e-01	1.134402e-01	4.000843e-01	3.132105e-01	1.732649e-01	1.857511e-01	2.402748e-01	3.742345e-01	1.997397e-01	3.560137e-01	2.159416e-01	1.908679e-01	2.371768e-01	1.310127e-01	3.598849e-01	2.474198e-01	2.616827e-01	2.687435e-01	1.998799e-01	3.690653e-01	1.623112e-01	2.319745e-01	3.367569e-01	1.653423e-01	2.659263e-01	8.611453e-02	5.747128e-01	2.633438e-01	7.582893e-02	4.929956e-01	3.922007e-01	1.286362e-01	2.569233e-01	1.314777e-01	8.208308e-02	1.526176e+00	1.505364e-01	6.161671e-02	2.168640e+00	1.635571e-02	8.689527e-02	3.436534e+00	1.551611e-03	1.144713e-01	1.546179e+00	8.992156e-02	1.449381e-01	3.924262e+00	1.380986e-01	2.370508e-02	1.363715e+00	1.752976e-01	3.838040e+00	4.675200e+00	1.208320e-01	5.003941e-01	1.698083e-01	3.146988e-01	2.786319e+00	8.641194e-01	1.336746e-01	2.002211e+00	1.417703e-01	4.354735e-02	2.324762e+00	2.678868e-01	8.494006e-03	3.879732e+00	3.161865e-01	4.859389e-02	2.845889e+00	4.740195e-01	1.572831e-01	3.133185e+00
16320000	-4.739037e+04	1.471753e+02	5.491388e+00	7.465219e-02	2.486879e-01	3.292356e-02	3.640457e-02	5.576483e-01	4.968349e-02	4.010190e-02	3.189934e-01	2.239283e-02	8.584074e-02	4.935789e-01	3.909226e-02	1.139991e-01	1.872095e-01	5.581317e-02	9.023314e-02	4.341623e-01	1.185829e-01	6.397673e-02	1.319006e-01	1.139668e-01	4.525617e-02	5.384661e-01	1.064336e-01	4.176319e-02	1.116493e-01	5.366847e-02	2.649792e-03	7.149827e-01	7.528658e-02	3.057255e-02	3.877373e-01	4.079531e-01	3.403293e-02	6.237303e-02	7.733114e-02	8.543291e-02	5.215797e-01	1.454311e-01	5.196347e-04	2.139884e-01	3.304823e-02	1.079973e-01	8.916232e-02	6.739875e-02	5.703964e-03	6.873535e-01	4.238412e-02	8.878008e-02	3.627248e-01	2.597746e-03	4.859937e-01	1.641467e-02	4.348902e-02	1.863162e-02	4.735080e-01	2.287983e-01	3.975626e-02	2.229103e-01	1.639542e-02	1.051432e-02	1.098956e-01	4.157661e-02	7.806121e-03	5.332245e-01	2.969829e-01	5.897997e-02	6.283734e-01	2.442717e-02	1.858749e-01	8.749945e-02	1.484516e-02	1.788792e-01	4.006610e-01	1.539851e-01	1.080612e-02	2.196700e-01	3.599854e-02	2.229390e-03	6.720868e-03	1.024424e-01	8.339567e-04	8.829638e-01	4.809583e-03	1.585844e-01	1.231460e-01	2.874503e-01	2.043467e-01	9.748587e-02	1.289867e-01	1.551743e-01	3.684412e-01	1.477410e-01	2.843496e-02	2.624647e-01	3.774385e-02	1.080663e-01	1.638496e-01	1.509550e-01	7.376439e-03	4.466877e-01	1.230649e-01	1.341117e-01	6.341161e-02	4.904455e-02	5.662991e-01	1.679510e-01	1.918209e-02	8.182553e-02	3.497337e-01	1.630570e-01	1.072189e-02	3.676795e-01	2.698242e-02	6.212456e-02	1.219598e-01	3.033697e-01	3.056787e-02	3.322725e-01	1.497056e-01	1.964796e-01	2.827672e-01	9.595470e-02	2.870922e-01	6.532246e-02	7.238385e-02	4.563360e-02	3.166475e-01	2.587869e-01	2.330590e-03	2.576594e-01	1.189419e-01	4.675321e-01	4.464830e-02	1.150243e-01	3.727952e-01	4.470849e-01	4.187874e-02	1.096173e-01	4.014191e-01	2.646160e-01	2.283863e-01	2.599231e-01	2.470746e-01	2.209618e-01	2.663871e-01	3.261146e-01	1.865366e-01	2.494430e-01	2.216788e-01	3.410618e-01	1.878164e-01	3.775395e-01	1.957139e-01	1.705528e-01	2.561938e-01	4.445674e-02	5.320867e-01	2.604109e-01	1.630457e-01	2.679374e-01	2.113891e-01	3.491532e-01	1.715203e-01	4.063204e-01	2.149141e-01	1.277021e-01	2.510634e-01	1.755734e-01	3.271993e-01	2.051718e-01	2.920554e-01	3.434732e-01	1.580623e-01	3.277267e-01	1.707379e-01	2.660763e-01	2.876405e-01	2.012877e-01	2.449954e-01	1.006572e-01	3.387145e-01	1.917520e-01	3.688763e-01	2.282345e-01	3.715925e-01	3.410680e-01	5.910506e-02	3.679364e-01	3.112353e-01	1.047270e-01	2.161013e-01	1.085934e-01	3.920456e-01	2.896628e-01	2.096982e-01	2.246280e-01	2.268434e-01	3.231627e-01	2.253660e-01	3.121932e-01	2.084293e-01	1.803616e-01	2.990159e-01	1.571001e-01	2.939475e-01	2.807766e-01	2.681758e-01	3.382194e-01	2.368312e-01	2.906580e-01	1.342914e-01	3.010029e-01	2.664199e-01	1.843390e-01	2.482382e-01	8.171723e-02	5.331787e-01	3.026393e-01	8.246476e-02	4.764861e-01	3.734664e-01	1.172124e-01	2.648090e-01	4.963943e-02	2.706865e-03	1.695075e+00	1.686308e-01	3.169351e-01	2.548227e+00	7.364406e-02	1.037627e-01	2.958732e+00	2.146484e-01	4.194780e-01	1.110714e+00	8.321073e-02	6.635688e-02	3.259473e+00	8.035678e-02	4.154046e-02	1.435858e+00	1.422741e-01	3.859467e+00	4.557255e+00	1.081680e-01	5.001164e-01	2.227484e-01	4.371716e-01	2.731902e+00	9.205980e-01	1.912232e-01	2.637405e+00	1.325170e-01	5.080168e-02	2.167212e+00	1.795025e-01	8.286002e-03	3.433713e+00	2.945369e-01	8.698184e-02	2.411273e+00	3.714948e-01	2.296974e-01	3.720732e+00
16330000	-4.739110e+04	1.482118e+02	5.417553e+00	9.131588e-02	2.552974e-01	3.413969e-02	1.779056e-02	5.536461e-01	4.781035e-02	5.665819e-02	2.693421e-01	2.237252e-02	4.021819e-02	5.727038e-01	3.870516e-02	9.315752e-02	1.990060e-01	8.422548e-02	7.600931e-02	4.067755e-01	1.408261e-01	8.004388e-02	1.391251e-01	9.899897e-02	4.597293e-02	5.166445e-01	1.192146e-01	6.019314e-02	2.543864e-01	5.622541e-02	7.702356e-02	4.869877e-01	6.518387e-02	3.658391e-02	4.558917e-01	2.331475e-01	2.172193e-01	1.223056e-02	4.492708e-02	6.124329e-02	5.067610e-01	2.692157e-01	1.953564e-03	1.475115e-01	1.331489e-02	1.381842e-01	2.988725e-02	4.478579e-02	2.363208e-03	7.507086e-01	3.407090e-02	9.292876e-02	3.704536e-01	9.041709e-02	3.381886e-01	5.442388e-02	5.358809e-02	5.127985e-02	4.007887e-01	2.141599e-01	2.502753e-02	2.954117e-01	1.333232e-02	4.602820e-02	1.161743e-01	6.459180e-02	4.488860e-02	4.973071e-01	2.310100e-01	1.200105e-01	4.603264e-01	3.934475e-02	3.323119e-01	9.757870e-03	3.824861e-02	1.492864e-01	4.231465e-01	1.627774e-01	7.112419e-03	2.094453e-01	4.823201e-02	4.192202e-02	1.275883e-02	9.268458e-02	8.821879e-04	8.014979e-01	5.025448e-02	2.479939e-01	2.120305e-01	4.447443e-02	3.895877e-01	1.197518e-02	9.393828e-02	7.854410e-02	5.073950e-01	1.920799e-01	2.892232e-02	1.601280e-01	3.293068e-02	6.919062e-02	1.477312e-01	1.559378e-01	1.696589e-02	4.732927e-01	1.368817e-01	3.973525e-03	7.797458e-02	6.676185e-02	5.437343e-01	2.178363e-01	8.971940e-02	8.835179e-02	4.308579e-01	1.664305e-01	1.079528e-02	2.917172e-01	1.184732e-02	4.046269e-02	1.024070e-01	3.441785e-01	4.615906e-02	3.429021e-01	1.238906e-01	1.886557e-01	1.727611e-01	1.258810e-01	2.902768e-01	6.507432e-02	1.573511e-01	5.079088e-02	2.764072e-01	2.332491e-01	1.739270e-04	2.853352e-01	1.540437e-01	4.444959e-01	4.273965e-02	1.223538e-01	3.904106e-01	4.517777e-01	4.397105e-02	1.177085e-01	3.865427e-01	2.224748e-01	2.491470e-01	2.678718e-01	2.605064e-01	2.254903e-01	2.752522e-01	3.082343e-01	1.910232e-01	2.131037e-01	1.979981e-01	3.763748e-01	2.125234e-01	4.398394e-01	1.836256e-01	1.658996e-01	2.106355e-01	3.065824e-02	5.167210e-01	2.719270e-01	1.806938e-01	3.777534e-01	8.651542e-02	3.973486e-01	1.383826e-01	3.252130e-01	1.724103e-01	1.793454e-01	3.230313e-01	1.845209e-01	2.818562e-01	2.831819e-01	2.504410e-01	3.185690e-01	1.352983e-01	3.868851e-01	1.592475e-01	2.181649e-01	3.013239e-01	1.575405e-01	3.229708e-01	1.233308e-01	3.258612e-01	1.716196e-01	3.791884e-01	2.509493e-01	3.831815e-01	2.781644e-01	8.770475e-02	2.387598e-01	3.012180e-01	1.443439e-01	3.156782e-01	9.007340e-02	4.379172e-01	2.545638e-01	2.174456e-01	2.910852e-01	1.731583e-01	3.624644e-01	1.732921e-01	3.465417e-01	2.543598e-01	1.262481e-01	2.728504e-01	1.210987e-01	3.042437e-01	2.385541e-01	3.361035e-01	3.032871e-01	1.931000e-01	3.755935e-01	1.280194e-01	3.140576e-01	3.065445e-01	1.878445e-01	1.915534e-01	7.394570e-02	5.873611e-01	2.579314e-01	8.076181e-02	4.846129e-01	3.836935e-01	7.862005e-02	2.877542e-01	1.741831e-01	4.835427e-02	1.569322e+00	9.965580e-02	1.021246e-01	1.856178e+00	7.633333e-02	2.372843e-01	2.306295e+00	6.834848e-02	1.506814e+00	1.688948e+00	8.455555e-02	2.647593e-01	3.297503e+00	1.038682e-01	7.856328e-02	2.091722e+00	1.800518e-01	4.066617e+00	4.618665e+00	1.025544e-01	5.286820e-01	1.696697e-01	2.862360e-01	2.867102e+00	9.613085e-01	7.300303e-02	1.927041e+00	2.106701e-01	4.287396e-02	2.448650e+00	1.202670e-01	1.784976e-03	3.152742e+00	2.927159e-01	7.382761e-02	2.438341e+00	4.647020e-01	2.557982e-01	3.298924e+00
16340000	-4.739157e+04	1.504967e+02	5.356123e+00	5.098710e-02	3.137156e-01	4.236855e-02	6.069696e-02	4.710733e-01	6.115855e-02	5.897628e-02	2.584044e-01	2.509091e-02	8.895247e-02	5.356026e-01	3.297340e-02	1.125377e-01	1.799522e-01	8.885268e-02	8.528640e-02	3.986270e-01	1.347440e-01	7.217737e-02	1.409367e-01	1.205392e-01	4.397611e-02	5.133091e-01	1.090615e-01	1.048465e-01	1.444466e-01	7.859707e-02	1.435451e-02	5.536972e-01	1.040581e-01	3.328716e-02	3.844808e-01	3.670436e-01	1.264471e-01	3.631082e-02	5.243047e-02	7.960855e-02	5.412825e-01	1.903754e-01	1.804191e-04	1.633697e-01	2.518333e-02	1.136720e-01	5.362784e-02	5.276422e-02	1.779688e-03	6.921869e-01	8.596937e-02	1.038572e-01	3.914016e-01	1.135595e-01	3.463231e-01	2.254184e-02	2.231672e-02	6.002430e-02	4.468878e-01	1.990774e-01	3.137517e-02	2.448902e-01	1.774513e-02	1.458076e-02	1.291142e-01	2.814160e-02	1.063713e-02	6.193045e-01	1.982218e-01	7.183041e-02	2.453096e-01	9.526140e-03	4.893419e-01	1.931720e-02	1.646747e-01	1.655812e-01	4.600685e-01	1.443032e-01	1.766441e-02	1.821436e-01	3.023909e-02	3.856939e-02	5.097160e-04	1.590598e-01	5.772175e-04	7.451124e-01	5.617145e-02	2.356377e-01	3.747988e-01	2.002964e-02	2.067257e-01	1.615727e-01	1.235449e-03	9.539515e-02	4.157685e-01	1.661415e-01	2.820348e-02	2.427602e-01	5.173122e-02	8.964042e-02	2.388427e-01	1.358785e-01	1.803449e-02	3.826152e-01	1.349887e-01	7.381074e-02	9.529626e-02	4.409336e-02	5.729271e-01	1.136512e-01	1.002214e-01	6.119143e-02	3.911898e-01	1.762299e-01	1.718787e-02	3.233025e-01	3.089843e-02	8.547293e-02	1.291024e-01	2.009366e-01	3.732826e-02	3.989620e-01	1.481977e-01	1.000773e-01	2.446235e-01	1.764206e-01	1.699340e-01	2.186418e-01	9.030289e-02	6.585362e-02	2.839001e-01	2.148651e-01	6.866406e-04	2.648811e-01	1.698135e-01	4.338595e-01	5.322026e-02	1.156277e-01	3.972925e-01	4.436638e-01	4.042293e-02	1.256769e-01	3.902364e-01	2.425059e-01	2.170462e-01	2.893270e-01	2.511209e-01	2.149779e-01	2.662238e-01	3.245321e-01	1.942662e-01	1.930403e-01	3.256495e-01	2.820905e-01	1.992196e-01	4.406991e-01	1.706077e-01	1.666067e-01	2.220865e-01	4.394637e-02	5.298103e-01	2.275520e-01	1.986914e-01	3.342738e-01	1.997827e-01	3.135771e-01	1.523663e-01	3.915470e-01	1.500126e-01	1.936258e-01	2.648146e-01	1.484310e-01	2.590079e-01	2.544756e-01	3.380854e-01	2.711735e-01	1.537528e-01	4.515552e-01	1.235185e-01	2.102358e-01	2.908281e-01	1.911633e-01	3.077728e-01	1.098236e-01	3.233482e-01	1.720022e-01	3.948261e-01	2.962662e-01	3.418997e-01	2.728865e-01	8.894754e-02	2.154310e-01	3.655987e-01	2.181671e-01	2.008031e-01	1.100268e-01	4.114400e-01	3.089298e-01	1.696035e-01	2.653895e-01	2.069631e-01	3.429323e-01	1.847150e-01	3.816060e-01	2.208076e-01	1.410452e-01	2.565412e-01	1.402855e-01	3.134391e-01	2.837563e-01	2.625191e-01	3.308477e-01	2.023721e-01	3.353952e-01	1.313851e-01	2.498635e-01	2.765627e-01	2.458933e-01	2.276805e-01	7.852195e-02	5.292893e-01	2.924653e-01	9.972343e-02	5.063019e-01	4.220534e-01	3.272305e-02	2.608080e-01	1.484174e-01	6.909671e-02	1.738490e+00	1.413717e-01	5.772028e-02	2.508108e+00	4.133830e-02	2.069125e-01	3.053170e+00	2.368664e-01	1.374200e+00	1.660743e+00	5.978322e-02	1.357653e-01	1.925788e+00	1.793184e-01	2.119160e-02	1.563904e+00	1.702423e-01	4.144163e+00	4.356981e+00	8.852026e-02	5.510353e-01	2.171942e-01	3.251675e-01	2.918207e+00	1.049253e+00	1.102787e-01	2.328811e+00	1.523229e-01	6.010725e-02	2.336348e+00	1.633901e-01	1.682364e-02	3.293090e+00	3.034950e-01	6.945356e-02	2.275533e+00	4.429706e-01	3.543204e-01	3.239212e+00
16350000	-4.737709e+04	1.423754e+02	5.639806e+00	7.626485e-02	2.741229e-01	3.834375e-02	4.232176e-02	5.047202e-01	6.422654e-02	6.902606e-02	2.393384e-01	2.244592e-02	5.143484e-02	5.808635e-01	3.689124e-02	1.050974e-01	2.092868e-01	5.591365e-02	8.659826e-02	3.896227e-01	1.534812e-01	7.139296e-02	1.419268e-01	1.242403e-01	5.340099e-02	4.964827e-01	1.125563e-01	7.685280e-02	2.333648e-01	8.543389e-02	4.869864e-02	4.395153e-01	1.161346e-01	2.523274e-02	4.664751e-01	3.872122e-01	7.191404e-02	4.822979e-02	9.361356e-04	5.047801e-02	3.553981e-01	3.105442e-01	3.856605e-03	2.423394e-01	3.738372e-02	3.729600e-01	5.862829e-02	4.492581e-02	8.091861e-03	4.957991e-01	1.959495e-02	8.022606e-02	1.361136e-01	5.141124e-02	5.194262e-01	4.496218e-02	1.678607e-01	4.972059e-02	5.673219e-01	1.483976e-01	3.601762e-02	1.857811e-01	1.276121e-02	1.128919e-02	2.217221e-01	7.584680e-02	2.036404e-02	4.767376e-01	1.940403e-01	7.444440e-02	4.070285e-01	6.069635e-02	4.408630e-01	7.473984e-03	9.493782e-03	1.533164e-01	3.502435e-01	1.467959e-01	1.016543e-02	2.804631e-01	5.901566e-02	4.630755e-02	1.355407e-03	1.323647e-01	1.232774e-03	7.854430e-01	3.329659e-02	4.646676e-01	6.547888e-02	2.504215e-02	1.187572e-01	1.843080e-01	1.417462e-01	1.044902e-01	4.424154e-01	1.648938e-01	3.021555e-02	2.164670e-01	4.151808e-02	5.661469e-02	1.326083e-01	3.377394e-01	1.818959e-02	2.994464e-01	1.554015e-01	1.218767e-01	6.456905e-02	6.199060e-02	4.407456e-01	1.962687e-01	1.145493e-01	7.696100e-02	4.235814e-01	1.329976e-01	1.750503e-02	3.335504e-01	1.540469e-02	6.997704e-02	1.308827e-01	2.927107e-01	1.662048e-02	3.165302e-01	1.732788e-01	9.838585e-02	1.887165e-01	5.457950e-02	4.389373e-01	1.337309e-01	8.565000e-02	3.727634e-02	3.035589e-01	2.033391e-01	1.797188e-03	3.409337e-01	1.130948e-01	4.445524e-01	4.887801e-02	1.176420e-01	3.889275e-01	4.656099e-01	3.985132e-02	1.139050e-01	3.806338e-01	2.434041e-01	2.265032e-01	2.818603e-01	2.482324e-01	2.342003e-01	2.746586e-01	3.052118e-01	1.859293e-01	2.178537e-01	2.939429e-01	2.754493e-01	2.127540e-01	4.005256e-01	1.843639e-01	1.568931e-01	2.582173e-01	4.777253e-02	5.265541e-01	2.570413e-01	1.686320e-01	3.077738e-01	2.109300e-01	3.398338e-01	1.414624e-01	3.473566e-01	1.691419e-01	1.849922e-01	2.985092e-01	1.548870e-01	3.394882e-01	2.164271e-01	2.891977e-01	3.047530e-01	1.158337e-01	4.423333e-01	1.370800e-01	2.431784e-01	3.418594e-01	1.546854e-01	2.602769e-01	1.318145e-01	3.346154e-01	1.891785e-01	3.443916e-01	2.125218e-01	3.159716e-01	3.911330e-01	8.037360e-02	2.750423e-01	3.261806e-01	1.655564e-01	2.332206e-01	1.076443e-01	4.363334e-01	2.565804e-01	1.994419e-01	2.110859e-01	2.286654e-01	3.587311e-01	2.015177e-01	3.234045e-01	2.186156e-01	1.981559e-01	2.598241e-01	1.489392e-01	3.211238e-01	2.529317e-01	2.770053e-01	3.132332e-01	2.376311e-01	2.828650e-01	1.662707e-01	2.867642e-01	2.196331e-01	2.120661e-01	2.815366e-01	6.379791e-02	5.407056e-01	3.089721e-01	8.652443e-02	4.631740e-01	3.504025e-01	6.360428e-02	3.030517e-01	8.948705e-02	1.165235e-01	1.839204e+00	1.596771e-01	2.001076e-01	2.114228e+00	1.059354e-01	2.128774e-01	3.102641e+00	2.300218e-01	1.369871e+00	1.242289e+00	1.130514e-01	1.747187e-01	2.477311e+00	1.529980e-01	4.424255e-02	1.666991e+00	1.700346e-01	3.909316e+00	4.694032e+00	8.533514e-02	5.119083e-01	1.649846e-01	2.551446e-01	2.667817e+00	1.002571e+00	1.004377e-01	1.947017e+00	3.357365e-01	3.954356e-02	2.299918e+00	3.366333e-01	3.900794e-03	3.293472e+00	3.315062e-01	5.666361e-02	2.700989e+00	4.524862e-01	2.264350e-01	3.524374e+00
16360000	-4.738130e+04	1.462041e+02	5.527398e+00	5.746466e-02	3.563867e-01	4.159575e-02	9.482658e-02	4.000481e-01	4.967826e-02	6.943472e-02	2.860798e-01	1.829571e-02	8.905658e-02	4.921532e-01	4.497994e-02	1.249862e-01	1.757901e-01	7.902060e-02	7.733704e-02	4.108242e-01	1.320418e-01	8.502945e-02	1.802275e-01	9.817988e-02	5.028366e-02	4.702403e-01	1.160392e-01	1.034958e-01	2.479750e-01	1.892926e-01	1.173148e-02	3.590649e-01	8.844028e-02	3.383546e-02	4.803458e-01	2.414287e-01	1.866349e-01	1.837791e-02	3.937718e-02	5.916302e-02	4.417881e-01	2.885514e-01	3.780376e-03	1.797298e-01	2.698729e-02	8.990636e-02	4.278182e-02	3.144372e-02	5.769860e-03	7.702933e-01	5.980499e-02	2.454792e-01	1.810713e-01	1.551076e-01	3.406779e-01	6.309105e-02	1.457290e-02	5.846471e-02	5.064673e-01	1.683613e-01	3.096496e-02	2.218717e-01	1.386993e-02	4.623788e-02	4.027566e-01	9.817217e-02	3.028159e-02	3.064772e-01	1.160745e-01	9.578136e-02	2.679239e-01	8.236393e-02	4.768096e-01	2.298921e-02	5.413206e-02	1.393813e-01	3.450694e-01	2.295896e-01	1.551000e-02	2.309061e-01	3.954363e-02	4.568163e-02	2.308752e-02	9.650259e-02	3.007944e-03	7.646326e-01	6.708768e-02	5.981549e-02	1.936546e-01	1.002626e-01	4.149659e-01	1.179574e-01	1.133441e-01	1.159997e-01	5.065165e-01	1.272216e-01	2.756303e-02	1.802995e-01	4.239973e-02	9.085665e-02	2.678528e-01	1.726732e-01	1.798695e-02	2.850929e-01	1.655375e-01	2.382852e-02	1.242103e-01	4.055906e-02	5.701617e-01	2.204595e-01	2.078088e-02	4.100907e-02	3.672898e-01	1.767209e-01	1.565017e-02	3.782883e-01	2.104177e-02	4.867956e-02	1.248186e-01	1.998541e-01	4.582321e-02	4.552268e-01	1.255977e-01	1.376369e-01	2.466390e-01	5.769475e-02	3.661054e-01	7.662317e-02	1.153008e-01	2.322769e-02	3.160992e-01	2.825645e-01	7.576261e-04	2.622094e-01	1.151416e-01	4.222593e-01	5.052462e-02	1.138141e-01	4.134020e-01	4.623137e-01	4.150058e-02	1.063110e-01	3.898747e-01	2.388008e-01	2.395062e-01	2.679497e-01	2.537433e-01	2.135381e-01	2.757561e-01	3.208556e-01	1.898501e-01	1.680889e-01	2.495251e-01	3.749041e-01	2.074819e-01	3.772955e-01	1.815532e-01	1.487649e-01	2.923863e-01	4.500318e-02	5.282213e-01	2.395381e-01	1.872374e-01	3.960916e-01	1.223950e-01	3.592893e-01	1.222242e-01	3.734918e-01	1.620857e-01	2.427388e-01	2.216838e-01	1.388443e-01	3.155348e-01	2.529882e-01	2.926326e-01	2.918125e-01	1.273374e-01	4.152942e-01	1.655559e-01	2.702857e-01	3.328672e-01	1.585141e-01	2.383330e-01	1.045436e-01	3.162858e-01	2.147219e-01	3.644487e-01	1.966200e-01	4.343898e-01	2.595306e-01	1.094596e-01	2.697574e-01	2.659456e-01	1.910756e-01	2.732214e-01	9.463630e-02	4.376108e-01	2.546877e-01	2.130652e-01	2.683800e-01	1.823109e-01	3.502761e-01	1.990330e-01	3.766972e-01	2.491568e-01	1.646796e-01	2.094665e-01	1.305668e-01	3.175031e-01	3.032297e-01	2.487004e-01	3.343500e-01	1.944522e-01	3.107618e-01	1.604360e-01	2.742193e-01	3.289831e-01	1.509048e-01	2.458928e-01	9.041818e-02	5.825110e-01	2.408766e-01	8.619421e-02	4.902532e-01	3.372436e-01	6.892514e-02	2.773310e-01	1.398468e-01	3.090609e-02	1.355003e+00	1.176279e-01	8.290477e-02	3.191111e+00	1.674665e-03	2.993737e-02	2.767143e+00	3.224714e-01	1.384158e+00	1.197664e+00	6.663308e-02	1.443953e-02	2.044768e+00	1.450775e-01	3.119137e-02	1.738754e+00	1.690075e-01	3.680410e+00	4.620100e+00	9.660772e-02	5.094343e-01	2.401821e-01	4.163214e-01	2.503581e+00	6.092747e-01	3.743040e-01	2.207664e+00	3.462278e-01	9.423409e-02	2.401416e+00	1.852442e-01	6.650491e-03	3.384225e+00	3.479165e-01	6.891146e-02	2.676793e+00	5.824270e-01	1.989536e-01	3.543681e+00
16370000	-4.741148e+04	1.400599e+02	5.732030e+00	8.254565e-02	2.973901e-01	4.185203e-02	1.657097e-02	5.042359e-01	5.740531e-02	5.007114e-02	3.350710e-01	2.184119e-02	1.073869e-01	4.390205e-01	4.660924e-02	1.267808e-01	2.179727e-01	7.097224e-02	8.828918e-02	3.545848e-01	1.414003e-01	7.649213e-02	1.524442e-01	1.216424e-01	4.397702e-02	5.008885e-01	1.045557e-01	5.965726e-02	1.053640e-01	6.156406e-02	7.391584e-02	6.618288e-01	3.767003e-02	7.547180e-02	4.283371e-01	2.883408e-01	6.894182e-02	1.214712e-01	1.743730e-02	7.364393e-02	4.322154e-01	2.675512e-01	4.847981e-03	1.883822e-01	3.335931e-02	4.287335e-01	3.776710e-02	3.462626e-02	1.107180e-02	4.816931e-01	6.108235e-03	4.068022e-02	1.686425e-01	2.029865e-02	6.495188e-01	1.128488e-01	8.011092e-03	3.562977e-02	4.329322e-01	2.042285e-01	5.285722e-02	2.557693e-01	1.858298e-02	8.559835e-02	1.319297e-01	1.026835e-01	2.352968e-02	3.789844e-01	2.772745e-01	5.373052e-02	4.228758e-01	3.710381e-02	3.922857e-01	5.452312e-02	3.948099e-02	1.569205e-01	4.040211e-01	1.599605e-01	2.319827e-02	2.133657e-01	4.253386e-02	8.653275e-02	6.868688e-04	3.570232e-02	4.587693e-03	8.096317e-01	6.285868e-02	2.647700e-01	1.611800e-01	2.263381e-01	2.014274e-02	2.364302e-01	9.113900e-02	1.100220e-01	4.413056e-01	1.495254e-01	4.840247e-02	2.181256e-01	3.261898e-02	7.004428e-02	8.494073e-02	1.960053e-01	2.061098e-03	4.197401e-01	2.272085e-01	5.541467e-02	6.324680e-02	8.546410e-02	3.232219e-01	4.020691e-01	7.058348e-02	5.130117e-02	4.353076e-01	1.985684e-01	1.285855e-02	2.773797e-01	2.458460e-02	9.359256e-02	1.113113e-01	3.305783e-01	5.343809e-02	3.314243e-01	7.965538e-02	1.174696e-01	1.451890e-01	3.236833e-01	1.754591e-01	1.083436e-01	1.298554e-01	4.784562e-02	2.926576e-01	1.317851e-01	4.325060e-03	3.366632e-01	1.867235e-01	4.320634e-01	5.158874e-02	1.333752e-01	3.829727e-01	4.072245e-01	4.338080e-02	1.132334e-01	4.361613e-01	2.373788e-01	2.477012e-01	2.678751e-01	2.470449e-01	2.176654e-01	2.789928e-01	3.222259e-01	1.811159e-01	1.951623e-01	2.595810e-01	3.730895e-01	1.721672e-01	3.683080e-01	2.318320e-01	1.714920e-01	2.283679e-01	4.385120e-02	5.129164e-01	2.565088e-01	1.867236e-01	3.294467e-01	1.010267e-01	4.319933e-01	1.375334e-01	3.633965e-01	1.926662e-01	1.807719e-01	2.631654e-01	1.751291e-01	2.993185e-01	2.306649e-01	2.948875e-01	2.789342e-01	1.637073e-01	4.124625e-01	1.448959e-01	2.729983e-01	2.757250e-01	1.853729e-01	2.659037e-01	1.088400e-01	3.144887e-01	1.733248e-01	4.033465e-01	2.733011e-01	3.361679e-01	2.330527e-01	1.574783e-01	3.965459e-01	1.936288e-01	1.081162e-01	3.017091e-01	1.024660e-01	3.857892e-01	2.898473e-01	2.218974e-01	2.494510e-01	1.729118e-01	3.495484e-01	2.280887e-01	3.607033e-01	2.016028e-01	1.987461e-01	2.389478e-01	1.214014e-01	3.539691e-01	2.376306e-01	2.869988e-01	3.087284e-01	2.140291e-01	3.629699e-01	1.142726e-01	2.707316e-01	3.349200e-01	1.919641e-01	2.023843e-01	8.447231e-02	5.299894e-01	2.856436e-01	9.989476e-02	5.076753e-01	3.904622e-01	8.823782e-03	2.757592e-01	1.364030e-01	1.479672e-01	1.172411e+00	9.969384e-02	1.653289e-01	1.577430e+00	1.092780e-01	2.844965e-01	2.384807e+00	2.013808e-01	1.927402e+00	1.695100e+00	1.063844e-01	1.235019e+00	1.946306e+00	1.550848e-01	6.944764e-02	1.836624e+00	1.548534e-01	3.991532e+00	4.912997e+00	9.342189e-02	4.611628e-01	1.112856e-01	1.989586e-01	2.305170e+00	1.284428e+00	1.244383e-01	2.648962e+00	1.909084e-01	5.123951e-02	2.565916e+00	1.267308e-01	6.366120e-03	2.810494e+00	2.976092e-01	5.224149e-02	2.467855e+00	7.092609e-01	2.853724e-01	3.498502e+00
16380000	-4.737870e+04	1.462722e+02	5.526572e+00	6.903324e-02	2.608679e-01	3.772684e-02	5.904897e-02	5.326282e-01	4.069481e-02	5.072352e-02	3.666997e-01	2.473199e-02	5.516727e-02	4.618771e-01	4.080045e-02	9.937762e-02	1.932645e-01	7.339035e-02	1.000193e-01	4.068601e-01	1.270881e-01	6.221359e-02	1.439818e-01	1.327826e-01	4.930674e-02	5.069965e-01	1.047187e-01	6.701404e-02	1.626139e-01	7.603168e-02	1.685774e-02	5.907424e-01	8.674017e-02	2.615597e-02	6.661095e-01	1.549323e-01	8.078548e-02	3.294458e-02	3.907217e-02	5.005479e-02	4.116472e-01	2.735088e-01	3.683965e-03	2.349994e-01	2.610582e-02	1.570928e-01	7.617854e-02	3.678345e-02	2.122539e-03	7.105385e-01	1.728418e-02	1.599769e-02	1.521049e-01	1.319075e-02	7.610132e-01	3.919075e-02	1.850272e-02	4.199408e-02	4.351604e-01	1.935556e-01	2.775891e-02	2.855391e-01	1.599192e-02	3.592976e-02	1.315739e-01	1.867368e-02	3.265907e-03	6.191740e-01	1.913828e-01	7.325971e-03	4.740216e-01	6.819927e-02	3.977958e-01	4.690928e-04	5.218827e-02	1.398509e-01	4.770980e-01	2.075438e-01	1.328104e-02	1.370668e-01	2.515948e-02	2.474606e-02	6.530391e-04	5.661548e-02	8.671908e-03	8.807949e-01	2.851860e-02	2.880305e-01	9.684890e-04	3.114654e-01	3.120658e-01	1.587987e-02	7.158985e-02	1.534596e-01	3.969750e-01	1.541394e-01	3.970609e-02	2.105614e-01	4.515853e-02	7.491640e-02	1.890381e-01	1.568750e-01	4.163095e-02	3.972971e-01	1.402424e-01	1.688222e-02	3.084308e-01	7.099697e-03	3.531043e-01	2.314523e-01	8.303062e-02	6.513943e-02	4.374815e-01	1.894640e-01	5.093266e-03	2.802359e-01	2.258591e-02	1.236734e-01	1.618372e-01	1.479371e-01	1.742744e-02	4.307340e-01	1.183908e-01	1.083913e-01	2.503737e-01	1.516760e-01	3.953471e-01	5.041421e-02	4.379774e-02	3.942073e-02	2.516571e-01	2.199115e-01	1.547910e-03	3.079869e-01	1.794758e-01	4.292889e-01	4.157098e-02	1.273869e-01	4.017533e-01	4.308669e-01	4.392430e-02	1.137586e-01	4.114503e-01	2.486745e-01	2.333612e-01	2.773300e-01	2.406342e-01	2.265313e-01	2.735304e-01	3.232282e-01	1.767102e-01	2.281274e-01	2.529365e-01	3.352522e-01	1.836839e-01	4.011745e-01	1.821606e-01	1.220361e-01	2.946287e-01	4.565625e-02	5.010538e-01	2.608298e-01	1.924602e-01	2.445526e-01	1.701053e-01	4.060352e-01	1.793069e-01	4.065792e-01	1.365910e-01	1.827013e-01	2.741285e-01	1.771993e-01	3.230096e-01	2.526661e-01	2.471250e-01	3.137883e-01	1.161233e-01	3.819847e-01	1.881037e-01	2.515811e-01	2.753231e-01	1.928789e-01	2.802169e-01	8.769871e-02	3.426919e-01	1.475424e-01	4.220670e-01	1.900862e-01	3.072014e-01	3.981230e-01	1.045894e-01	2.609881e-01	3.587442e-01	1.329255e-01	2.473422e-01	9.833182e-02	4.145217e-01	2.544169e-01	2.327297e-01	2.733651e-01	1.872215e-01	3.536539e-01	1.857595e-01	3.778193e-01	2.255624e-01	1.748996e-01	2.217187e-01	1.313288e-01	3.146982e-01	2.816446e-01	2.723284e-01	3.213367e-01	1.815554e-01	3.550256e-01	1.420824e-01	2.829860e-01	3.375021e-01	1.404085e-01	2.391034e-01	9.074146e-02	5.342497e-01	2.914414e-01	8.356746e-02	5.004504e-01	3.760907e-01	1.055263e-01	2.720373e-01	3.723231e-02	1.685904e-02	1.185725e+00	1.127822e-01	5.332522e-02	3.171935e+00	8.237395e-02	6.107676e-01	2.594081e+00	1.856803e-01	3.158090e-01	1.043827e+00	7.322159e-02	4.220042e-01	2.724164e+00	2.487764e-01	4.146178e-02	1.615649e+00	1.826273e-01	3.944889e+00	4.874676e+00	9.602283e-02	4.851205e-01	1.230457e-01	2.074310e-01	2.621930e+00	1.308423e+00	1.388865e-01	2.309816e+00	2.189825e-01	1.122800e-01	2.375381e+00	1.790675e-01	6.336193e-03	3.441601e+00	2.762581e-01	7.058150e-02	2.615092e+00	6.371027e-01	1.820955e-01	2.977339e+00
16390000	-4.740925e+04	1.471786e+02	5.429324e+00	7.450479e-02	1.923698e-01	3.242598e-02	6.907267e-02	5.988282e-01	3.279862e-02	4.302046e-02	3.802566e-01	2.350619e-02	6.401947e-02	4.264224e-01	6.277493e-02	8.189103e-02	2.174024e-01	7.008993e-02	9.613155e-02	3.848225e-01	1.496625e-01	8.423422e-02	1.378957e-01	1.399181e-01	5.007567e-02	4.745051e-01	1.133712e-01	1.336134e-01	2.257063e-01	1.165562e-01	1.698474e-03	3.866255e-01	1.358001e-01	4.228522e-02	4.860773e-01	1.633921e-01	1.664773e-01	5.994374e-03	1.357737e-01	1.233300e-01	4.312877e-01	1.481257e-01	2.344790e-03	2.340406e-01	6.087122e-02	1.243688e-01	2.377297e-02	6.080623e-02	6.900678e-03	7.234184e-01	6.073290e-02	6.011385e-02	1.078349e-01	3.256970e-02	6.183673e-01	2.304194e-02	1.580723e-01	3.879304e-02	4.267927e-01	2.038857e-01	3.362781e-02	2.838247e-01	1.307600e-02	7.618540e-03	1.144831e-01	6.925221e-02	4.786944e-03	5.395275e-01	2.643316e-01	8.441766e-03	4.293230e-01	1.108385e-02	4.362201e-01	4.803961e-03	1.101273e-01	1.172741e-01	4.542627e-01	1.926632e-01	2.793387e-02	1.799000e-01	2.796608e-02	5.185464e-02	2.481498e-02	5.278322e-02	6.537581e-03	8.373502e-01	2.665938e-02	2.608301e-01	2.166298e-01	3.310127e-01	1.677698e-01	2.883004e-03	2.087463e-02	8.124782e-02	4.360517e-01	1.640309e-01	3.016683e-02	2.310226e-01	5.748010e-02	9.340131e-02	1.896293e-01	2.401196e-01	1.864385e-02	3.238001e-01	1.344058e-01	4.976070e-02	3.329937e-02	2.899317e-02	6.563398e-01	2.114278e-01	2.017911e-02	9.586968e-02	3.793837e-01	1.341620e-01	1.213407e-02	3.405903e-01	3.786026e-02	3.138910e-01	1.301782e-01	1.749644e-01	3.952233e-02	2.295256e-01	1.119186e-01	7.192220e-02	3.160910e-01	8.383977e-02	3.358010e-01	6.626244e-02	1.260836e-01	8.526979e-02	3.937233e-01	5.470595e-02	2.102753e-03	3.046878e-01	1.595105e-01	4.523015e-01	3.563833e-02	1.262916e-01	3.857685e-01	4.259814e-01	5.003204e-02	1.071922e-01	4.167944e-01	2.343738e-01	2.402872e-01	2.638816e-01	2.614574e-01	2.114620e-01	2.850875e-01	3.228256e-01	1.806250e-01	2.204956e-01	2.848751e-01	3.157979e-01	1.788315e-01	4.250984e-01	2.034089e-01	1.381576e-01	2.333351e-01	5.503391e-02	5.167684e-01	2.366599e-01	1.915379e-01	3.684588e-01	1.945145e-01	3.066496e-01	1.303771e-01	3.455743e-01	1.845177e-01	2.013768e-01	2.685312e-01	1.694757e-01	2.808755e-01	2.742540e-01	2.753948e-01	2.923112e-01	1.657594e-01	4.221805e-01	1.197489e-01	2.579177e-01	3.677874e-01	1.432838e-01	2.310110e-01	1.054813e-01	3.305035e-01	1.610529e-01	4.029624e-01	1.759339e-01	4.493375e-01	2.942539e-01	8.047469e-02	2.674071e-01	2.868138e-01	2.681908e-01	1.775884e-01	9.080798e-02	4.274098e-01	2.865446e-01	1.952376e-01	2.236114e-01	2.145144e-01	3.778204e-01	1.840539e-01	3.544790e-01	2.024621e-01	2.146412e-01	2.284178e-01	1.318769e-01	3.274091e-01	2.299879e-01	3.107261e-01	2.621924e-01	1.613609e-01	4.003135e-01	1.761332e-01	2.781446e-01	3.022004e-01	1.585510e-01	2.611040e-01	8.062285e-02	5.500996e-01	2.732546e-01	9.602291e-02	4.457248e-01	3.652057e-01	5.171159e-02	3.062084e-01	6.716166e-02	4.444238e-02	1.762452e+00	1.580501e-01	1.657685e-01	2.610372e+00	6.381396e-02	2.802533e-01	2.642536e+00	2.654620e-01	1.449591e+00	1.329474e+00	1.902564e-02	7.723649e-01	3.020602e+00	1.880439e-01	1.407034e-01	1.442669e+00	1.695633e-01	4.034339e+00	4.532437e+00	9.856203e-02	4.880902e-01	1.514473e-01	2.073924e-01	2.632935e+00	1.130174e+00	2.795428e-01	2.114184e+00	3.241038e-01	5.940410e-02	2.437917e+00	2.820968e-01	1.065185e-02	3.566725e+00	2.854605e-01	6.086055e-02	2.454342e+00	5.854912e-01	2.405826e-01	3.470672e+00
16400000	-4.742228e+04	1.557709e+02	5.136528e+00	8.439566e-02	2.454163e-01	2.524099e-02	6.488833e-02	5.260389e-01	5.401989e-02	8.281279e-02	3.344153e-01	2.708990e-02	4.824715e-02	4.539563e-01	5.347853e-02	1.054027e-01	2.245385e-01	4.922926e-02	5.489386e-02	4.576192e-01	1.083165e-01	6.340598e-02	1.274771e-01	1.170327e-01	4.893739e-02	5.020826e-01	1.410642e-01	6.424297e-02	2.034993e-01	5.907936e-02	2.608381e-02	5.702987e-01	7.679579e-02	4.851955e-02	4.338896e-01	3.520752e-01	4.976672e-02	3.444355e-02	8.130538e-02	5.186437e-02	3.674523e-01	1.544664e-01	6.777228e-03	3.611361e-01	5.830367e-02	1.523529e-01	2.072146e-02	5.369178e-02	2.785726e-03	6.962059e-01	7.424222e-02	1.312190e-01	3.386305e-01	4.903294e-03	4.030767e-01	9.075646e-02	3.141392e-02	1.429916e-02	4.684990e-01	2.430741e-01	3.579442e-02	2.199420e-01	1.839133e-02	5.779082e-02	1.969664e-01	6.941753e-02	1.595763e-02	4.918586e-01	1.680090e-01	4.301864e-02	3.683892e-01	1.713314e-02	4.340653e-01	6.612934e-02	7.126439e-02	1.687071e-01	2.637858e-01	1.865463e-01	2.876254e-02	3.100247e-01	4.217347e-02	4.005386e-02	2.176544e-04	9.967699e-02	5.323127e-03	8.413289e-01	1.339942e-02	4.802944e-02	2.132507e-01	1.479852e-01	2.689485e-01	9.686542e-03	3.120997e-01	9.551498e-02	4.461189e-01	1.579625e-01	3.857491e-02	2.299660e-01	3.186270e-02	1.707477e-01	1.141946e-01	1.375040e-01	1.664603e-02	3.733187e-01	1.875889e-01	4.019407e-02	8.064403e-02	3.106898e-02	7.100215e-01	1.191493e-01	1.892215e-02	3.389840e-02	4.198971e-01	1.950956e-01	1.945282e-02	3.178403e-01	1.381575e-02	1.650285e-01	1.647374e-01	1.242627e-01	5.858243e-02	3.951408e-01	9.224815e-02	9.208428e-02	2.117185e-01	6.063305e-02	3.807687e-01	1.682676e-01	8.652779e-02	7.505916e-02	3.998040e-01	1.192229e-02	7.280537e-03	3.230567e-01	1.828773e-01	4.350120e-01	4.504708e-02	1.137448e-01	4.061961e-01	4.038847e-01	4.691406e-02	1.179873e-01	4.312140e-01	2.598102e-01	2.357649e-01	2.818863e-01	2.225386e-01	2.210194e-01	2.775330e-01	3.221266e-01	1.793211e-01	2.466433e-01	2.536014e-01	3.206572e-01	1.790981e-01	3.953558e-01	1.746947e-01	1.915783e-01	2.383712e-01	7.159253e-02	4.760742e-01	2.828177e-01	1.695156e-01	4.127755e-01	8.854667e-02	3.949939e-01	1.036840e-01	4.124618e-01	1.787870e-01	1.901443e-01	2.186070e-01	1.394137e-01	3.269802e-01	2.624896e-01	2.711165e-01	3.150493e-01	1.769262e-01	3.656810e-01	1.423436e-01	2.489384e-01	2.722771e-01	2.011850e-01	2.775995e-01	1.426766e-01	2.961096e-01	2.117372e-01	3.494766e-01	2.430136e-01	3.167349e-01	3.496493e-01	9.060213e-02	3.084780e-01	2.026988e-01	2.253210e-01	2.635022e-01	1.120598e-01	3.801781e-01	3.018611e-01	2.059010e-01	2.612478e-01	2.757062e-01	2.816190e-01	1.814270e-01	3.534808e-01	1.956363e-01	2.118436e-01	2.390393e-01	1.666145e-01	3.053856e-01	2.577007e-01	2.702992e-01	2.824200e-01	1.611948e-01	3.932081e-01	1.631771e-01	2.809560e-01	2.726851e-01	1.974715e-01	2.488874e-01	8.207777e-02	5.516602e-01	2.621964e-01	1.040655e-01	4.692039e-01	4.150070e-01	4.753335e-02	3.062634e-01	7.318142e-02	2.649346e-02	1.735395e+00	1.168575e-01	1.241270e-01	1.893103e+00	1.293463e-01	3.894804e-02	2.368179e+00	2.441583e-01	2.530688e+00	1.935336e+00	1.264064e-01	2.093873e-01	2.833107e+00	1.982744e-01	9.231476e-04	1.633103e+00	1.893334e-01	4.396505e+00	4.508411e+00	9.642706e-02	5.079534e-01	1.556183e-01	3.052578e-01	2.625511e+00	7.437963e-01	1.760908e-01	1.851481e+00	3.325654e-01	7.787688e-02	2.400970e+00	1.793456e-01	2.906982e-03	3.592059e+00	3.220993e-01	8.288163e-02	2.545764e+00	5.650474e-01	2.708962e-01	3.035470e+00
16410000	-4.740962e+04	1.508139e+02	5.384224e+00	6.719393e-02	3.188984e-01	3.631062e-02	1.009555e-01	4.255505e-01	5.109112e-02	5.080971e-02	2.786094e-01	2.803111e-02	7.672535e-02	5.259543e-01	3.987012e-02	1.444474e-01	1.649180e-01	5.286786e-02	1.011268e-01	4.214952e-01	1.151446e-01	8.330612e-02	1.269907e-01	8.711451e-02	5.301799e-02	5.534537e-01	9.611697e-02	5.956155e-02	1.341620e-01	2.255830e-01	1.740733e-02	4.684265e-01	9.485959e-02	9.055077e-03	4.235215e-01	2.909221e-01	1.834085e-01	9.183653e-02	1.256324e-03	5.762542e-02	4.715316e-01	2.308515e-01	2.849696e-03	2.101684e-01	2.697334e-02	1.607093e-01	8.967898e-02	8.250143e-02	2.436963e-02	5.836919e-01	5.904879e-02	4.323426e-02	2.714430e-01	6.001228e-02	5.235155e-01	5.250406e-02	4.929090e-02	6.082399e-02	4.855672e-01	1.901394e-01	1.845379e-02	2.372485e-01	7.767104e-03	8.979958e-03	2.565613e-01	7.874507e-02	1.430897e-02	3.419320e-01	2.994726e-01	7.457506e-02	2.999536e-01	1.021131e-01	3.968207e-01	2.939395e-03	1.235982e-01	1.304419e-01	4.539270e-01	1.775441e-01	1.421334e-02	1.951399e-01	2.873380e-02	4.901552e-02	8.752294e-03	5.974390e-02	1.387573e-02	7.556050e-01	1.130076e-01	1.243198e-01	1.565945e-01	2.236229e-01	1.315041e-01	7.758024e-02	2.863784e-01	1.185761e-01	4.488971e-01	1.690752e-01	3.543050e-02	1.886701e-01	3.935101e-02	7.283951e-02	1.141002e-01	1.875950e-01	2.094828e-02	4.611338e-01	1.433831e-01	4.353497e-03	2.320175e-01	3.833317e-02	4.040036e-01	2.843558e-01	3.693642e-02	5.355706e-02	3.915428e-01	2.088123e-01	9.731556e-03	3.090353e-01	2.732104e-02	1.494941e-01	1.398024e-01	1.763964e-01	2.546615e-02	3.755762e-01	1.332648e-01	8.001291e-02	2.375671e-01	2.728155e-01	2.302756e-01	1.306251e-01	4.870380e-02	6.319036e-02	3.441477e-01	5.556057e-02	1.636779e-03	3.763210e-01	1.591436e-01	4.407997e-01	4.369880e-02	1.305923e-01	3.849092e-01	4.597166e-01	4.231942e-02	1.234708e-01	3.744932e-01	2.360211e-01	2.350871e-01	2.782008e-01	2.506910e-01	2.241772e-01	2.595638e-01	3.266937e-01	1.895652e-01	2.427554e-01	2.353487e-01	3.251949e-01	1.967010e-01	3.920335e-01	1.623393e-01	1.323970e-01	3.132302e-01	4.565356e-02	5.026915e-01	2.795606e-01	1.720944e-01	2.951041e-01	2.433621e-01	3.328284e-01	1.287055e-01	3.753127e-01	1.540917e-01	2.052646e-01	2.653310e-01	1.361975e-01	2.967510e-01	2.691576e-01	2.978939e-01	3.245689e-01	1.932642e-01	3.639777e-01	1.181892e-01	2.629637e-01	3.336300e-01	1.786139e-01	2.247924e-01	1.114069e-01	3.002901e-01	1.762318e-01	4.120712e-01	1.763270e-01	2.949307e-01	3.748098e-01	1.539325e-01	1.973844e-01	2.565842e-01	2.461738e-01	2.998576e-01	1.064792e-01	4.153681e-01	2.736918e-01	2.044608e-01	2.588986e-01	2.450804e-01	3.349499e-01	1.610711e-01	4.252992e-01	2.213876e-01	1.610334e-01	1.922798e-01	1.513624e-01	3.263130e-01	2.394413e-01	2.828833e-01	2.830189e-01	2.348032e-01	3.100638e-01	1.721141e-01	2.563771e-01	3.268930e-01	1.876653e-01	2.290646e-01	8.591113e-02	5.718265e-01	2.648938e-01	7.736856e-02	5.320394e-01	3.756839e-01	1.436522e-02	2.868790e-01	3.860077e-02	9.282025e-02	1.656107e+00	1.430970e-01	1.833311e-01	3.851930e+00	7.100418e-02	6.544376e-02	2.137403e+00	3.496556e-01	2.933172e-02	1.251901e+00	3.022528e-02	1.590388e-01	2.486269e+00	2.246559e-01	1.029299e-01	1.145959e+00	1.690524e-01	4.098982e+00	4.735902e+00	9.701760e-02	5.262427e-01	1.820627e-01	3.717605e-01	2.110388e+00	1.161921e+00	1.454356e-01	1.987698e+00	3.186056e-01	4.333845e-02	2.418921e+00	1.264361e-01	3.222918e-03	3.551844e+00	2.084764e-01	1.183352e-01	2.460445e+00	5.122317e-01	3.154337e-01	3.228297e+00
16420000	-4.739750e+04	1.446542e+02	5.553960e+00	5.609475e-02	3.389486e-01	3.356444e-02	2.426838e-02	4.830189e-01	6.410488e-02	6.853215e-02	3.455478e-01	1.810859e-02	4.965727e-02	4.724742e-01	4.567992e-02	8.026611e-02	1.946571e-01	6.436580e-02	8.185075e-02	4.396817e-01	1.391785e-01	6.164542e-02	1.286516e-01	1.478205e-01	4.641626e-02	4.969438e-01	1.185224e-01	6.726245e-02	1.837852e-01	1.273309e-01	8.816613e-02	4.401423e-01	9.331301e-02	6.068806e-02	4.079812e-01	3.319401e-01	1.138651e-01	2.194258e-02	6.358297e-02	9.725982e-02	3.786586e-01	2.068995e-01	1.848857e-03	2.669126e-01	4.842060e-02	1.592726e-01	5.263060e-02	1.052355e-01	3.391795e-02	5.997177e-01	4.922562e-02	4.013645e-02	2.576461e-01	3.216699e-02	4.913559e-01	1.108620e-01	6.783256e-02	5.470679e-02	5.127635e-01	2.328032e-01	3.233711e-02	1.577370e-01	9.652362e-03	2.246716e-02	3.040393e-02	6.035344e-02	6.787671e-03	6.647278e-01	2.152600e-01	7.811625e-02	3.459633e-01	3.032194e-02	4.701167e-01	1.890302e-02	5.657883e-02	1.428080e-01	4.049811e-01	1.783349e-01	4.993902e-03	2.285258e-01	4.035633e-02	8.937215e-02	7.070230e-02	1.310980e-01	4.677878e-03	5.325108e-01	1.716389e-01	1.060689e-01	3.607226e-01	1.043973e-01	2.840252e-01	1.175557e-01	2.723029e-02	8.714972e-02	3.484414e-01	1.749141e-01	2.837418e-02	2.977099e-01	6.341063e-02	5.205561e-02	2.034232e-01	1.981675e-01	3.285571e-02	2.636445e-01	2.498535e-01	6.414172e-03	2.508264e-01	3.698851e-02	4.917779e-01	1.739928e-01	4.000033e-02	4.058651e-02	5.008740e-01	1.695378e-01	1.495939e-02	2.686512e-01	5.391037e-03	8.697617e-02	1.334957e-01	3.312028e-01	4.861710e-02	2.932286e-01	1.064797e-01	1.336016e-01	1.414925e-01	1.743705e-01	3.253937e-01	1.125036e-01	1.126381e-01	8.142392e-02	2.852597e-01	1.849069e-01	1.388155e-03	3.487754e-01	9.824589e-02	4.544712e-01	4.836408e-02	1.251430e-01	3.720217e-01	4.195122e-01	4.306237e-02	1.057624e-01	4.316631e-01	2.461561e-01	2.312591e-01	2.765277e-01	2.460571e-01	2.245783e-01	2.710937e-01	3.247379e-01	1.795900e-01	2.238355e-01	2.090341e-01	3.153664e-01	2.517640e-01	3.893191e-01	1.963416e-01	2.274024e-01	1.869369e-01	4.214641e-02	5.196241e-01	2.898550e-01	1.483745e-01	3.720629e-01	9.842888e-02	3.665116e-01	1.629966e-01	3.698606e-01	2.091387e-01	1.518653e-01	2.691354e-01	1.255517e-01	3.121741e-01	2.458588e-01	3.164154e-01	3.262867e-01	1.204887e-01	3.767800e-01	1.764445e-01	2.541361e-01	2.731770e-01	1.501155e-01	3.225714e-01	1.128153e-01	3.211130e-01	2.048460e-01	3.612258e-01	1.998531e-01	2.588076e-01	3.432386e-01	1.981007e-01	3.853288e-01	2.074285e-01	1.384292e-01	2.688134e-01	1.220619e-01	3.993039e-01	3.117949e-01	1.668394e-01	2.504698e-01	2.378272e-01	3.079352e-01	2.037678e-01	3.363240e-01	2.536110e-01	2.106427e-01	1.994223e-01	1.335646e-01	3.088004e-01	2.459641e-01	3.116709e-01	3.455063e-01	1.994621e-01	3.189690e-01	1.360626e-01	2.588915e-01	2.972233e-01	2.012028e-01	2.426824e-01	6.703892e-02	5.803415e-01	2.743530e-01	7.826655e-02	4.867235e-01	3.595993e-01	1.115415e-01	2.762314e-01	7.325242e-02	8.175107e-02	1.917764e+00	1.180958e-01	4.860599e-02	1.686709e+00	8.029741e-02	5.316576e-01	3.819756e+00	2.999485e-01	1.322551e+00	1.241783e+00	3.247722e-02	7.511422e-02	2.385800e+00	1.823780e-01	1.133338e-01	1.408279e+00	1.673230e-01	4.455074e+00	4.595721e+00	1.009892e-01	4.978575e-01	1.661466e-01	2.702912e-01	2.349174e+00	8.223579e-01	1.734335e-01	2.032920e+00	1.767287e-01	3.558321e-02	2.174158e+00	1.127982e-01	4.913876e-03	3.417499e+00	4.245339e-01	1.122410e-01	2.787386e+00	4.404564e-01	2.104549e-01	3.372349e+00
16430000	-4.741150e+04	1.396106e+02	5.611287e+00	5.214582e-02	2.963145e-01	3.275758e-02	7.403359e-02	4.967899e-01	4.795860e-02	6.110597e-02	2.851558e-01	1.864416e-02	6.834064e-02	5.146467e-01	5.210681e-02	8.559189e-02	1.440224e-01	1.082102e-01	7.935714e-02	4.399635e-01	1.428548e-01	9.026459e-02	1.386045e-01	9.973458e-02	5.998626e-02	5.182192e-01	9.319092e-02	2.429444e-02	2.381795e-01	1.782132e-01	1.480412e-02	4.669931e-01	7.751567e-02	7.934238e-03	3.386213e-01	3.992562e-01	1.897570e-01	3.398484e-02	3.044637e-02	7.438228e-02	5.016441e-01	2.417872e-01	1.475706e-04	1.553085e-01	2.673032e-02	4.381196e-01	1.785817e-02	4.192003e-02	4.897617e-03	4.792008e-01	1.800376e-02	3.811832e-02	4.944371e-01	6.597683e-02	3.171550e-01	5.191936e-02	3.239337e-02	7.533203e-02	4.414209e-01	1.799873e-01	3.919591e-02	2.505222e-01	1.354160e-02	1.079205e-02	1.130309e-01	5.253549e-02	2.134362e-03	5.119797e-01	3.095276e-01	6.427013e-02	2.861446e-01	1.519215e-01	2.847790e-01	7.184392e-02	1.410409e-01	1.638590e-01	4.062447e-01	1.872035e-01	1.089751e-02	1.942551e-01	3.754014e-02	1.469834e-02	4.675211e-03	1.107916e-01	5.046845e-03	8.200986e-01	4.468932e-02	5.021912e-02	6.707992e-03	4.971930e-02	8.230132e-01	5.836140e-02	1.197902e-02	7.621002e-02	5.651583e-01	1.843865e-01	2.032602e-02	1.302267e-01	2.369249e-02	1.588026e-01	2.075771e-01	1.430628e-01	2.414945e-02	3.636788e-01	1.027294e-01	4.441566e-02	6.701108e-02	2.172828e-02	3.669670e-01	3.271505e-01	1.727275e-01	7.400321e-02	3.818597e-01	2.322401e-01	9.436250e-03	2.892603e-01	1.320057e-02	8.050879e-02	1.440960e-01	2.936706e-01	3.861131e-02	2.905323e-01	1.525810e-01	9.292833e-02	2.539534e-01	1.971225e-01	3.416499e-01	7.642323e-02	3.792271e-02	6.632955e-02	2.564354e-01	2.240664e-01	9.539997e-04	3.070242e-01	1.451904e-01	4.342796e-01	4.479659e-02	1.203058e-01	4.006181e-01	4.548773e-01	4.003964e-02	1.158729e-01	3.892102e-01	2.424900e-01	2.397381e-01	2.809144e-01	2.368574e-01	2.128487e-01	2.583110e-01	3.340541e-01	1.947861e-01	2.544041e-01	2.282230e-01	3.677060e-01	1.496669e-01	4.242323e-01	1.785381e-01	1.581932e-01	2.390364e-01	3.869659e-02	5.493989e-01	2.430990e-01	1.688055e-01	4.006565e-01	1.347872e-01	2.974265e-01	1.671299e-01	2.409521e-01	2.495463e-01	1.242234e-01	3.852782e-01	1.620411e-01	2.859226e-01	2.495948e-01	3.024415e-01	2.916572e-01	1.403924e-01	4.375912e-01	1.303592e-01	2.301539e-01	2.742542e-01	2.139615e-01	2.816304e-01	9.603944e-02	3.856367e-01	1.449116e-01	3.734123e-01	2.265553e-01	4.509241e-01	2.577190e-01	6.480158e-02	2.237291e-01	2.230446e-01	2.757833e-01	2.774429e-01	8.809167e-02	4.640405e-01	2.216055e-01	2.262623e-01	1.951857e-01	1.955048e-01	3.941420e-01	2.151675e-01	3.965268e-01	2.277219e-01	2.130055e-01	1.627458e-01	1.275713e-01	3.425114e-01	2.432514e-01	2.866659e-01	3.217597e-01	2.146115e-01	3.150485e-01	1.485803e-01	2.847049e-01	3.041093e-01	1.876504e-01	2.235354e-01	7.036683e-02	5.013846e-01	3.405172e-01	8.773140e-02	4.890954e-01	3.910361e-01	1.005025e-01	2.922292e-01	8.835219e-02	4.344515e-02	1.545685e+00	9.082624e-02	1.496797e-01	2.810624e+00	9.745974e-02	1.288759e+00	2.468255e+00	1.237581e-01	9.076952e-01	1.489513e+00	7.601162e-03	5.547677e-02	4.791925e+00	1.277954e-01	3.845632e-02	2.732513e+00	1.498390e-01	4.101030e+00	4.720308e+00	9.349836e-02	5.133183e-01	1.852858e-01	3.137561e-01	2.560979e+00	1.932632e+00	1.311739e-01	1.816822e+00	2.527176e-01	5.982702e-02	2.601978e+00	2.035939e-01	7.676721e-03	3.324776e+00	2.368570e-01	6.500830e-02	2.574667e+00	4.369994e-01	2.199486e-01	2.674657e+00
16440000	-4.740885e+04	1.464341e+02	5.537976e+00	8.496186e-02	2.102301e-01	2.967410e-02	2.650334e-02	6.040382e-01	4.459237e-02	4.650800e-02	3.414510e-01	2.348935e-02	8.864763e-02	4.568657e-01	4.303827e-02	9.225781e-02	1.971922e-01	6.016427e-02	1.030950e-01	4.001463e-01	1.471445e-01	8.344697e-02	1.364343e-01	1.090471e-01	5.023401e-02	5.065233e-01	1.143144e-01	5.201595e-02	1.466660e-01	1.522363e-01	3.824759e-02	5.313825e-01	7.945174e-02	2.510806e-02	3.578507e-01	3.461655e-01	1.522015e-01	5.595092e-02	6.272341e-02	6.172287e-02	4.821001e-01	2.845512e-01	4.948142e-04	1.523742e-01	1.875680e-02	3.162669e-01	4.275526e-02	3.705550e-02	1.559330e-02	5.654086e-01	2.292051e-02	9.350447e-02	3.214499e-01	9.131249e-02	3.957040e-01	6.942542e-02	2.860370e-02	3.632867e-02	4.833013e-01	2.006216e-01	2.626236e-02	2.360598e-01	1.742621e-02	5.784588e-02	9.129476e-02	4.361765e-02	9.412739e-03	6.625349e-01	1.352940e-01	2.158521e-02	2.867866e-01	4.073782e-02	4.661978e-01	4.663859e-03	1.800286e-01	1.274843e-01	3.657937e-01	2.237079e-01	2.193807e-02	2.137066e-01	4.736937e-02	7.009957e-02	1.321280e-02	1.931857e-01	5.531683e-04	6.376400e-01	8.530872e-02	1.256129e-01	2.622954e-01	3.067484e-01	1.969998e-01	3.187074e-03	1.051565e-01	7.291528e-02	3.932181e-01	1.306488e-01	5.445210e-02	2.965241e-01	5.224170e-02	1.522828e-01	1.571029e-01	1.751550e-01	1.528477e-03	3.728045e-01	1.411263e-01	1.183307e-02	1.568244e-01	5.627778e-02	4.030973e-01	2.569771e-01	1.149904e-01	7.168060e-02	5.233664e-01	1.547613e-01	2.391635e-03	2.243098e-01	2.349018e-02	1.293761e-01	1.302135e-01	2.972776e-01	3.051493e-02	2.562496e-01	1.563683e-01	2.072151e-01	1.494910e-01	1.148961e-01	2.361186e-01	1.259274e-01	1.663516e-01	4.494935e-02	3.510580e-01	1.046150e-01	1.084514e-03	3.169840e-01	1.813091e-01	4.400184e-01	4.848717e-02	1.179441e-01	3.935503e-01	4.586444e-01	4.038012e-02	1.065049e-01	3.944706e-01	2.353231e-01	2.619983e-01	2.670846e-01	2.355940e-01	2.250705e-01	2.633875e-01	3.260244e-01	1.855176e-01	2.841477e-01	2.027355e-01	3.308613e-01	1.822554e-01	3.985493e-01	1.853658e-01	1.709028e-01	2.451820e-01	3.440507e-02	4.857711e-01	2.708828e-01	2.089411e-01	2.747962e-01	1.087809e-01	4.404664e-01	1.759565e-01	3.781876e-01	1.781403e-01	1.771294e-01	2.665427e-01	1.657606e-01	3.142690e-01	2.871597e-01	2.328107e-01	2.964753e-01	1.741810e-01	4.343220e-01	9.502178e-02	2.174253e-01	3.563182e-01	1.387942e-01	2.874624e-01	1.129490e-01	3.488183e-01	1.785357e-01	3.596970e-01	2.320033e-01	2.922375e-01	3.863045e-01	8.945464e-02	2.497647e-01	2.380385e-01	2.140372e-01	2.981597e-01	1.369152e-01	3.966238e-01	2.506077e-01	2.158533e-01	2.316145e-01	2.226548e-01	3.569928e-01	1.887379e-01	3.342371e-01	2.601333e-01	2.173879e-01	1.882416e-01	1.201066e-01	3.412916e-01	2.318605e-01	3.067412e-01	2.849083e-01	1.797506e-01	4.126968e-01	1.226444e-01	2.921382e-01	2.561622e-01	2.507457e-01	2.009539e-01	9.285395e-02	5.507428e-01	2.584846e-01	9.791868e-02	4.520923e-01	3.882318e-01	1.007036e-01	2.701195e-01	1.197806e-01	4.310299e-02	1.314882e+00	1.149387e-01	1.899378e-02	1.759399e+00	8.086680e-02	6.694418e-02	2.183066e+00	1.722392e-01	1.318767e+00	1.522586e+00	1.886826e-01	5.424788e-01	3.007493e+00	1.338949e-01	3.890551e-02	1.475297e+00	1.522099e-01	4.496631e+00	4.458002e+00	9.551530e-02	4.703877e-01	1.748109e-01	4.548752e-01	2.791903e+00	7.650742e-01	1.080712e-01	2.261345e+00	1.460665e-01	4.866214e-02	2.473531e+00	8.596970e-02	5.760581e-03	2.922168e+00	3.465353e-01	7.227156e-02	2.255260e+00	4.675404e-01	1.853272e-01	3.771734e+00
16450000	-4.738085e+04	1.483703e+02	5.440599e+00	8.172863e-02	2.614150e-01	3.704855e-02	4.561680e-02	5.317118e-01	4.247919e-02	4.199094e-02	3.540548e-01	3.379347e-02	6.702819e-02	4.696770e-01	3.345559e-02	7.848587e-02	2.134960e-01	9.605976e-02	7.941229e-02	4.026861e-01	1.298599e-01	8.179071e-02	1.558098e-01	9.191857e-02	6.241707e-02	5.035612e-01	1.045027e-01	6.388652e-02	1.307904e-01	8.926523e-02	1.243753e-02	6.271777e-01	7.644266e-02	2.284813e-02	5.102390e-01	2.726678e-01	7.585069e-02	7.829674e-02	4.009764e-02	8.121899e-02	4.973259e-01	1.862148e-01	2.796897e-03	1.960239e-01	3.641957e-02	1.687656e-01	2.161898e-02	5.840093e-02	2.336934e-03	7.380163e-01	1.086118e-02	6.446567e-02	2.141379e-01	1.736005e-02	5.104851e-01	6.866527e-02	1.248861e-01	4.262632e-02	4.716176e-01	1.852126e-01	3.703742e-02	2.482008e-01	1.530538e-02	7.501689e-04	2.521719e-01	1.937206e-01	1.067734e-02	3.453611e-01	1.973188e-01	5.855537e-02	5.048451e-01	5.031884e-02	2.986598e-01	2.895195e-02	5.866897e-02	1.416138e-01	3.389878e-01	1.630984e-01	2.547383e-02	2.772750e-01	5.355128e-02	2.864505e-02	8.771809e-04	3.847235e-02	4.349876e-04	7.953414e-01	1.362290e-01	2.545783e-01	1.739455e-01	4.205489e-02	2.073183e-01	1.468075e-01	1.752955e-01	1.097930e-01	3.894872e-01	1.631869e-01	4.242789e-02	2.391560e-01	5.594902e-02	7.149773e-02	2.095753e-01	2.426396e-01	5.559282e-02	2.476893e-01	1.730052e-01	4.630020e-02	1.468993e-01	2.485947e-02	4.678626e-01	2.988035e-01	1.527490e-02	9.327913e-02	3.452582e-01	1.719723e-01	2.444895e-02	3.604548e-01	4.586665e-03	1.605000e-01	6.710173e-02	1.392187e-01	7.290829e-03	3.916664e-01	2.342224e-01	6.989329e-02	1.721942e-01	5.245000e-02	3.591155e-01	6.900940e-02	2.773377e-01	5.228235e-02	3.307209e-01	1.124799e-01	4.479449e-03	3.558708e-01	1.441667e-01	4.416873e-01	4.558612e-02	1.338028e-01	3.789237e-01	4.123910e-01	4.797622e-02	1.121820e-01	4.274508e-01	2.316054e-01	2.385300e-01	2.852810e-01	2.445837e-01	2.090315e-01	2.667676e-01	3.260609e-01	1.981400e-01	2.270771e-01	2.748849e-01	3.272742e-01	1.707639e-01	3.526582e-01	2.206033e-01	1.487786e-01	2.779599e-01	4.347639e-02	5.330388e-01	2.423083e-01	1.811764e-01	2.906767e-01	1.462468e-01	4.450153e-01	1.180612e-01	4.083753e-01	1.650721e-01	1.788485e-01	2.477040e-01	1.656759e-01	3.401625e-01	2.465253e-01	2.476364e-01	2.885046e-01	1.793800e-01	3.709431e-01	1.611723e-01	2.272470e-01	3.138686e-01	1.968702e-01	2.620142e-01	1.217867e-01	3.151022e-01	2.051224e-01	3.579887e-01	2.147828e-01	3.740687e-01	3.387621e-01	7.238633e-02	2.490432e-01	3.617350e-01	1.374048e-01	2.518171e-01	1.304068e-01	4.165961e-01	2.515393e-01	2.014578e-01	1.967928e-01	2.269195e-01	3.579370e-01	2.183506e-01	3.842969e-01	2.189046e-01	1.832512e-01	2.135472e-01	1.537332e-01	2.677067e-01	3.182703e-01	2.602899e-01	3.370535e-01	1.710812e-01	3.813160e-01	1.105493e-01	3.005987e-01	3.049612e-01	1.731296e-01	2.213105e-01	7.670935e-02	5.935592e-01	2.299452e-01	9.978618e-02	4.616826e-01	4.046422e-01	6.438857e-02	3.046115e-01	1.369882e-01	3.299276e-02	2.042687e+00	1.257788e-01	8.894403e-02	1.997623e+00	7.619494e-02	1.750353e-01	3.183969e+00	1.643955e-02	8.040489e-01	1.175180e+00	1.216358e-01	4.285659e-01	1.863065e+00	1.906155e-01	4.524615e-02	2.343150e+00	1.848112e-01	3.775384e+00	4.655643e+00	9.378153e-02	4.813445e-01	2.870833e-01	3.058825e-01	2.350051e+00	1.269702e+00	2.085704e-01	1.880969e+00	3.607716e-01	7.568786e-02	2.382165e+00	1.838131e-01	4.274661e-03	3.519953e+00	2.844933e-01	4.449254e-02	2.611670e+00	6.972851e-01	2.146253e-01	3.742350e+00
16460000	-4.740405e+04	1.420400e+02	5.690725e+00	6.697295e-02	2.313424e-01	3.343472e-02	6.625921e-02	5.711660e-01	3.082476e-02	5.206415e-02	3.193366e-01	1.740271e-02	6.012886e-02	4.986578e-01	5.240991e-02	8.642500e-02	2.048427e-01	6.509809e-02	7.363341e-02	4.210384e-01	1.489624e-01	7.668238e-02	1.542052e-01	1.395291e-01	4.825796e-02	4.784232e-01	1.029021e-01	2.959579e-02	1.091692e-01	1.402484e-01	2.378953e-02	5.827560e-01	1.144410e-01	2.046593e-02	3.437998e-01	3.080863e-01	1.965088e-01	1.059734e-01	2.516577e-02	4.188894e-02	2.423424e-01	3.816404e-01	2.850079e-03	2.877149e-01	4.356323e-02	1.523584e-01	2.044331e-02	1.239177e-01	1.743406e-03	6.516765e-01	4.986069e-02	1.795397e-01	2.180713e-01	2.200443e-02	5.526600e-01	8.204415e-03	1.952016e-02	3.943074e-02	4.986806e-01	1.867805e-01	2.801756e-02	2.395328e-01	7.557695e-03	4.062913e-02	1.037694e-01	1.831450e-02	5.438796e-03	5.802325e-01	2.516157e-01	7.216617e-02	4.101383e-01	6.956156e-02	4.312063e-01	6.001902e-03	1.092579e-02	1.447722e-01	4.067663e-01	2.052723e-01	1.348176e-02	1.942750e-01	3.543239e-02	2.030855e-02	8.606298e-03	3.923008e-02	1.581087e-03	8.964979e-01	3.377606e-02	9.620849e-02	1.535066e-02	1.892268e-01	3.114884e-01	3.663350e-01	2.139065e-02	1.231202e-01	4.043028e-01	1.657652e-01	4.772516e-02	2.193813e-01	3.970534e-02	1.081946e-01	1.359778e-01	2.617202e-01	5.882089e-03	3.624786e-01	1.257467e-01	1.976569e-02	1.235925e-01	2.634414e-02	4.335264e-01	3.338992e-01	6.287200e-02	6.818703e-02	4.639097e-01	1.597010e-01	7.794988e-03	2.800010e-01	2.040631e-02	1.112334e-01	1.418782e-01	2.126644e-01	1.961362e-02	3.118406e-01	2.027699e-01	1.051830e-01	2.844912e-01	7.174623e-02	2.710876e-01	1.760022e-01	9.148968e-02	7.850129e-02	3.406934e-01	9.309002e-02	4.910440e-03	3.291712e-01	1.536337e-01	4.369891e-01	3.737495e-02	1.276626e-01	3.979734e-01	4.282655e-01	3.869171e-02	1.036246e-01	4.294181e-01	2.583506e-01	2.357473e-01	2.439566e-01	2.619454e-01	2.051879e-01	2.775490e-01	3.367986e-01	1.804645e-01	2.685611e-01	2.373166e-01	3.336431e-01	1.604793e-01	4.082237e-01	1.760932e-01	1.825919e-01	2.330912e-01	4.429962e-02	5.314972e-01	2.522723e-01	1.719309e-01	3.577221e-01	1.198152e-01	3.969616e-01	1.255012e-01	3.289026e-01	1.891214e-01	1.594162e-01	3.225599e-01	1.344261e-01	3.597592e-01	2.412447e-01	2.645700e-01	3.250749e-01	1.499114e-01	4.046071e-01	1.204066e-01	2.354396e-01	3.309725e-01	1.650845e-01	2.685034e-01	9.954952e-02	3.471981e-01	1.593247e-01	3.939277e-01	2.242805e-01	4.448667e-01	2.661707e-01	6.468213e-02	2.022893e-01	3.409791e-01	2.037951e-01	2.529365e-01	1.055085e-01	4.070751e-01	2.816769e-01	2.057394e-01	2.682130e-01	1.800458e-01	3.387727e-01	2.129686e-01	3.893027e-01	2.367864e-01	1.725132e-01	2.013976e-01	1.259891e-01	3.484806e-01	2.299954e-01	2.955349e-01	2.580880e-01	2.121234e-01	4.089831e-01	1.208055e-01	2.875538e-01	3.236962e-01	1.581153e-01	2.306347e-01	8.708049e-02	5.520353e-01	2.568964e-01	1.039878e-01	4.930714e-01	3.394544e-01	5.328306e-02	2.923826e-01	1.486502e-01	1.689755e-03	1.654703e+00	9.933704e-02	7.493977e-02	1.740373e+00	8.792222e-02	1.616340e-01	2.256476e+00	2.106260e-01	1.823329e+00	1.582145e+00	1.476931e-01	2.375906e-01	2.175304e+00	2.164265e-01	2.541465e-02	1.734123e+00	1.639398e-01	3.769718e+00	5.324648e+00	8.785311e-02	4.824308e-01	2.354194e-01	2.371169e-01	2.574287e+00	1.667343e+00	1.351314e-01	2.486478e+00	1.666621e-01	5.442433e-02	2.160153e+00	1.846722e-01	1.600738e-03	3.007749e+00	3.424301e-01	8.117213e-02	2.305941e+00	3.850621e-01	2.414419e-01	2.988704e+00
16470000	-4.740477e+04	1.483963e+02	5.273175e+00	4.489492e-02	3.437755e-01	4.495557e-02	4.632495e-02	4.557659e-01	6.428314e-02	5.800322e-02	3.140462e-01	3.357256e-02	5.784214e-02	4.893817e-01	4.715416e-02	1.007760e-01	1.967561e-01	6.507213e-02	8.193687e-02	4.301276e-01	1.253314e-01	6.506709e-02	1.331694e-01	1.296206e-01	4.321268e-02	5.211833e-01	1.077469e-01	2.353901e-02	1.787498e-01	8.073115e-02	8.282354e-02	5.786837e-01	5.547277e-02	1.890851e-02	4.667743e-01	3.312216e-01	8.034127e-02	7.117426e-02	3.158008e-02	8.477479e-02	2.875200e-01	2.902856e-01	1.516704e-03	2.632861e-01	7.261685e-02	2.236666e-01	2.908160e-02	4.485654e-02	2.607275e-02	5.802010e-01	9.612156e-02	1.501766e-01	3.142292e-01	2.650025e-02	4.167070e-01	1.328561e-02	7.910138e-02	5.610308e-02	4.683082e-01	1.954987e-01	4.077974e-02	2.223193e-01	1.699102e-02	1.379238e-03	9.427797e-02	1.607318e-01	4.024731e-03	5.741917e-01	1.653946e-01	4.425641e-02	4.011455e-01	1.079785e-01	4.124582e-01	2.599242e-02	8.169010e-03	1.004297e-01	3.317754e-01	1.813401e-01	2.804694e-02	3.074617e-01	5.094621e-02	3.866390e-02	1.601484e-02	9.983926e-02	1.062891e-02	7.225831e-01	1.122700e-01	1.865931e-02	5.328701e-01	3.898899e-02	2.647104e-01	8.378832e-02	6.098279e-02	7.788089e-02	5.576935e-01	1.490205e-01	3.272604e-02	1.563074e-01	2.637165e-02	1.522826e-01	1.046542e-01	3.095751e-01	3.437905e-02	2.925536e-01	1.065555e-01	2.064464e-02	9.208982e-02	3.257075e-02	5.138901e-01	2.796696e-01	6.113502e-02	6.976539e-02	4.019933e-01	1.438808e-01	1.331937e-02	3.513235e-01	1.971762e-02	1.190474e-01	1.160895e-01	2.602726e-01	1.063492e-02	4.219963e-01	7.195931e-02	6.534657e-02	3.083680e-01	4.354442e-02	3.631697e-01	9.824306e-02	1.213283e-01	7.285029e-02	4.073424e-01	1.208920e-02	1.495203e-03	3.147093e-01	1.915136e-01	4.540388e-01	5.701327e-02	1.150178e-01	3.739302e-01	4.334309e-01	4.730677e-02	1.182243e-01	4.010380e-01	2.558697e-01	2.225137e-01	2.783555e-01	2.432611e-01	2.073359e-01	2.648302e-01	3.439956e-01	1.838383e-01	2.351910e-01	2.623034e-01	3.425016e-01	1.600041e-01	3.753419e-01	1.843840e-01	2.132531e-01	2.270210e-01	4.514418e-02	5.218747e-01	2.665843e-01	1.663968e-01	3.066272e-01	1.704168e-01	3.908750e-01	1.320810e-01	3.793248e-01	1.758407e-01	1.690560e-01	2.757785e-01	1.586236e-01	3.179695e-01	1.946390e-01	3.287678e-01	2.924797e-01	1.186865e-01	4.136701e-01	1.751637e-01	2.816548e-01	3.006483e-01	1.484169e-01	2.692800e-01	1.293358e-01	3.203571e-01	1.512751e-01	3.990320e-01	2.151136e-01	3.891692e-01	3.274437e-01	6.827348e-02	2.174537e-01	2.965204e-01	2.103646e-01	2.756613e-01	8.951154e-02	4.372581e-01	2.356485e-01	2.375819e-01	2.001537e-01	1.837682e-01	3.997564e-01	2.163216e-01	3.086426e-01	2.419084e-01	1.962277e-01	2.532213e-01	1.543212e-01	2.826024e-01	2.626964e-01	3.003801e-01	3.247406e-01	2.048366e-01	3.550386e-01	1.153842e-01	2.792751e-01	3.014937e-01	1.631506e-01	2.560806e-01	6.745180e-02	5.682979e-01	2.744315e-01	8.981881e-02	5.151459e-01	3.929882e-01	1.146400e-01	3.151637e-01	3.647045e-02	2.842077e-02	1.894025e+00	9.029354e-02	4.655465e-02	2.690684e+00	3.024133e-02	2.485845e-01	2.513884e+00	2.613276e-01	5.003689e+00	1.561287e+00	4.411450e-02	5.944234e-01	2.930121e+00	1.818191e-01	6.155162e-02	1.269703e+00	1.757040e-01	3.669377e+00	4.374898e+00	1.085217e-01	5.646653e-01	1.824157e-01	3.373116e-01	2.509814e+00	1.652173e+00	1.213544e-01	2.362948e+00	1.943963e-01	7.191559e-02	2.495870e+00	1.495742e-01	2.218100e-03	2.597420e+00	2.420677e-01	5.906775e-02	2.696009e+00	5.767895e-01	2.193388e-01	3.520631e+00
16480000	-4.739473e+04	1.448932e+02	5.660916e+00	6.656682e-02	3.408805e-01	3.775491e-02	3.235945e-02	4.553102e-01	6.712815e-02	5.188031e-02	2.832277e-01	2.503961e-02	8.868666e-02	5.090478e-01	4.211793e-02	8.358944e-02	1.857455e-01	8.311322e-02	9.597728e-02	4.461260e-01	1.054486e-01	7.269635e-02	1.378150e-01	1.205672e-01	4.561121e-02	5.111323e-01	1.121780e-01	1.087322e-01	1.194200e-01	1.393758e-01	5.504384e-02	4.437749e-01	1.336532e-01	1.253382e-01	5.941007e-01	1.218421e-01	4.719029e-02	7.986388e-02	3.166481e-02	7.814958e-02	3.998260e-01	2.308576e-01	9.005719e-04	2.442795e-01	4.598681e-02	3.036526e-01	6.384164e-02	2.723620e-02	3.543933e-02	5.488185e-01	2.101173e-02	2.160287e-01	2.746792e-01	5.803967e-02	3.802008e-01	2.865245e-02	4.239918e-02	3.130427e-02	3.377812e-01	2.010852e-01	4.648850e-02	3.686187e-01	1.472215e-02	1.925157e-02	1.279653e-01	4.369146e-02	1.089299e-01	4.515570e-01	2.486048e-01	1.149441e-02	3.422830e-01	8.912822e-02	4.602836e-01	8.837085e-03	8.797363e-02	1.533495e-01	3.710243e-01	1.026396e-01	2.658152e-02	2.792139e-01	6.719119e-02	5.645910e-02	3.934839e-03	1.523716e-01	3.264344e-04	7.449631e-01	4.194488e-02	1.414811e-02	1.793972e-02	1.701286e-01	3.103755e-01	1.266167e-01	3.607913e-01	9.276229e-02	4.495686e-01	2.032359e-01	2.898281e-02	1.990793e-01	2.637108e-02	6.198570e-02	2.689969e-01	1.979390e-01	9.646135e-03	3.345360e-01	1.268963e-01	8.435861e-02	8.653218e-02	9.113444e-02	4.230859e-01	1.730005e-01	1.418884e-01	9.149038e-02	4.108238e-01	1.505058e-01	5.908300e-03	3.161606e-01	2.511117e-02	1.558295e-01	1.870513e-01	2.420688e-01	6.705274e-02	2.488713e-01	9.912620e-02	1.669876e-01	1.831694e-01	1.518927e-01	3.196156e-01	1.197837e-01	5.855095e-02	7.315508e-02	4.702942e-01	1.177260e-01	1.735491e-05	2.464712e-01	9.233619e-02	4.247098e-01	4.963923e-02	1.222499e-01	4.034010e-01	4.491352e-01	4.717318e-02	1.116668e-01	3.920248e-01	2.460025e-01	2.322486e-01	2.805926e-01	2.411562e-01	2.123078e-01	2.612002e-01	3.408905e-01	1.856015e-01	2.255272e-01	2.854448e-01	3.375018e-01	1.515263e-01	3.323764e-01	1.927040e-01	1.638273e-01	3.110923e-01	4.114445e-02	5.587839e-01	2.547350e-01	1.453366e-01	2.840692e-01	1.644523e-01	3.632297e-01	1.882487e-01	4.319863e-01	1.269351e-01	2.249507e-01	2.161280e-01	2.000587e-01	2.794381e-01	2.917819e-01	2.287213e-01	2.826670e-01	1.730307e-01	4.074397e-01	1.368626e-01	2.263294e-01	2.822587e-01	1.842458e-01	3.071661e-01	1.582590e-01	3.070786e-01	1.752354e-01	3.594271e-01	1.819378e-01	3.996141e-01	3.522543e-01	6.619390e-02	2.256928e-01	2.634289e-01	1.945978e-01	3.162804e-01	9.970947e-02	4.404073e-01	2.591700e-01	2.007133e-01	2.781361e-01	1.936326e-01	3.496952e-01	1.785360e-01	3.408858e-01	1.936528e-01	2.174746e-01	2.479868e-01	1.511382e-01	3.169360e-01	2.641360e-01	2.677897e-01	2.995743e-01	1.894840e-01	3.313196e-01	1.796221e-01	2.192445e-01	3.148462e-01	1.786964e-01	2.872129e-01	7.017698e-02	5.967161e-01	2.391343e-01	9.397259e-02	5.089832e-01	3.891256e-01	1.133314e-01	2.622306e-01	8.664555e-02	7.142988e-03	1.358144e+00	1.347079e-01	3.317625e-01	2.339425e+00	6.633996e-02	2.531875e-01	2.253935e+00	1.108586e-01	4.078297e-02	1.717877e+00	9.519338e-02	1.026063e-01	2.034813e+00	1.995962e-01	5.939656e-02	1.038521e+00	1.593545e-01	3.681557e+00	4.615049e+00	1.038413e-01	4.821389e-01	1.558852e-01	2.983584e-01	2.977298e+00	9.296648e-01	1.772604e-01	2.575779e+00	2.981395e-01	7.081810e-02	2.137236e+00	1.654217e-01	1.268630e-03	3.493864e+00	3.774769e-01	7.599855e-02	2.583855e+00	5.164167e-01	1.823839e-01	3.597381e+00
16490000	-4.740929e+04	1.509716e+02	5.326513e+00	6.117292e-02	3.706607e-01	3.992402e-02	2.088436e-02	4.400631e-01	6.729492e-02	8.283314e-02	3.106823e-01	2.903781e-02	2.300134e-02	5.162700e-01	3.817541e-02	1.410812e-01	1.659400e-01	6.636644e-02	6.198954e-02	4.615024e-01	1.031204e-01	8.373325e-02	1.463415e-01	1.021265e-01	4.854643e-02	5.075200e-01	1.117323e-01	3.980715e-02	1.533971e-01	1.270294e-01	6.366265e-02	5.760608e-01	4.004283e-02	2.591288e-02	3.744239e-01	1.990459e-01	3.359130e-01	6.187523e-02	2.828992e-03	8.929374e-02	4.762398e-01	1.868062e-01	1.675480e-03	2.107106e-01	3.527421e-02	1.262296e-01	3.919007e-02	7.228551e-02	5.255895e-03	6.976400e-01	5.939893e-02	9.479003e-02	3.449237e-01	9.332689e-02	3.599994e-01	4.721198e-02	5.974794e-02	1.749495e-02	4.608242e-01	2.316770e-01	2.791877e-02	2.380246e-01	2.406049e-02	4.782342e-02	6.306453e-02	7.052408e-02	1.287504e-03	5.441645e-01	2.731359e-01	2.008314e-01	3.025712e-01	1.603423e-01	2.299288e-01	1.685854e-02	8.946765e-02	1.384544e-01	3.752235e-01	1.097733e-01	3.537366e-02	2.736619e-01	6.751320e-02	3.782787e-02	1.087650e-02	1.057899e-01	8.413502e-04	7.936405e-01	5.102387e-02	5.993017e-01	6.940888e-02	7.853026e-02	1.423262e-01	1.316143e-02	9.727150e-02	1.235145e-01	4.393074e-01	1.417087e-01	3.440498e-02	2.389146e-01	2.214987e-02	1.407489e-01	1.824240e-01	2.923802e-01	2.823776e-02	2.012155e-01	1.549936e-01	1.271290e-01	5.080053e-02	2.396315e-02	3.789996e-01	2.519693e-01	1.671385e-01	7.941140e-02	4.427127e-01	1.480029e-01	1.560594e-02	2.987949e-01	1.547206e-02	1.609495e-01	1.480767e-01	1.361554e-01	2.663971e-02	4.293765e-01	9.880215e-02	1.624417e-01	2.185698e-01	6.222769e-02	4.619519e-01	5.934439e-02	3.546442e-02	6.352292e-02	3.549840e-01	1.684086e-01	1.253456e-03	2.846848e-01	1.271462e-01	4.276848e-01	5.359287e-02	1.180409e-01	4.006814e-01	4.302693e-01	4.004358e-02	1.214672e-01	4.082199e-01	2.393291e-01	2.323963e-01	2.713967e-01	2.568779e-01	2.340117e-01	2.703586e-01	3.048089e-01	1.908209e-01	1.644250e-01	2.588916e-01	3.700056e-01	2.066778e-01	4.035340e-01	1.989671e-01	1.185285e-01	2.789705e-01	4.631143e-02	4.901768e-01	2.701720e-01	1.933398e-01	3.318608e-01	1.456045e-01	4.033028e-01	1.192319e-01	4.358976e-01	1.813662e-01	1.401374e-01	2.425988e-01	1.619856e-01	3.698345e-01	2.069748e-01	2.612051e-01	3.276600e-01	1.429175e-01	4.073995e-01	1.220229e-01	1.898263e-01	3.290502e-01	2.166649e-01	2.644586e-01	1.405830e-01	2.942516e-01	1.490679e-01	4.160974e-01	2.015371e-01	3.966569e-01	3.353349e-01	6.647111e-02	2.478445e-01	2.969466e-01	1.791954e-01	2.760135e-01	9.401303e-02	3.725983e-01	3.293016e-01	2.040871e-01	2.395311e-01	2.077985e-01	3.748831e-01	1.777874e-01	3.297732e-01	2.602744e-01	2.124574e-01	1.974949e-01	1.320886e-01	3.097185e-01	2.311594e-01	3.270335e-01	3.364391e-01	1.952475e-01	3.239930e-01	1.443203e-01	2.869812e-01	2.957307e-01	1.689106e-01	2.483775e-01	7.831563e-02	5.669271e-01	2.645665e-01	9.019075e-02	4.590568e-01	4.001420e-01	1.241953e-01	3.151760e-01	2.994537e-02	5.816628e-02	1.823076e+00	1.302687e-01	2.191787e-01	2.276063e+00	9.079856e-02	1.468457e-01	2.228054e+00	1.907645e-01	2.487779e+00	1.648933e+00	1.538120e-01	1.536071e-01	1.925093e+00	1.861573e-01	8.367879e-02	1.584030e+00	1.833297e-01	3.993372e+00	4.751229e+00	9.877291e-02	5.095579e-01	1.316265e-01	2.473528e-01	2.592517e+00	1.006267e+00	1.393894e-01	2.367821e+00	1.889751e-01	4.904206e-02	2.190347e+00	1.844457e-01	1.934225e-03	3.238397e+00	3.953108e-01	7.568482e-02	2.608525e+00	4.617890e-01	2.313940e-01	3.381358e+00
16500000	-4.739204e+04	1.340769e+02	6.088967e+00	6.820544e-02	2.396530e-01	2.788126e-02	3.698913e-02	5.697241e-01	5.754707e-02	4.772041e-02	3.802224e-01	2.189497e-02	9.667865e-02	4.047603e-01	4.872327e-02	1.028511e-01	1.956273e-01	6.875582e-02	5.742764e-02	4.497227e-01	1.256154e-01	7.585505e-02	1.509052e-01	1.198479e-01	3.970466e-02	5.010836e-01	1.126036e-01	7.727392e-02	3.780453e-01	8.356771e-02	3.098733e-02	4.078870e-01	2.223876e-02	3.503895e-02	6.100795e-01	1.893099e-01	8.953962e-02	2.776928e-02	4.826270e-02	7.557246e-02	4.243130e-01	3.101447e-01	1.076059e-05	1.707732e-01	1.918583e-02	2.402867e-01	7.952277e-02	5.052173e-02	3.019636e-05	5.858507e-01	4.378787e-02	7.811750e-02	2.546404e-01	3.886136e-03	3.599511e-01	1.420830e-01	1.613219e-01	4.069810e-02	4.983522e-01	1.917997e-01	3.190218e-02	2.296621e-01	7.585734e-03	1.971811e-02	1.957583e-01	7.832748e-02	2.179837e-04	4.816006e-01	2.243775e-01	1.829235e-02	2.386618e-01	3.870126e-02	5.712565e-01	4.835588e-02	8.473224e-02	1.163107e-01	4.018423e-01	2.073929e-01	2.125042e-02	2.118328e-01	4.137092e-02	1.967214e-02	5.771148e-04	4.593864e-02	8.831055e-04	9.101841e-01	2.274485e-02	8.589409e-02	1.645177e-01	1.795074e-01	4.750105e-01	4.698530e-02	4.808492e-02	1.155785e-01	4.375474e-01	1.613681e-01	4.965414e-02	1.850716e-01	5.078036e-02	6.394741e-02	2.478608e-01	1.386947e-01	1.673921e-02	3.606504e-01	1.721075e-01	2.632948e-02	2.939484e-02	1.842510e-02	5.094661e-01	3.653220e-01	5.106249e-02	6.898309e-02	3.658977e-01	1.855566e-01	1.109423e-02	3.432652e-01	2.520327e-02	7.990494e-02	1.671732e-01	2.520629e-01	3.617102e-02	4.050297e-01	5.965822e-02	7.691057e-02	1.799379e-01	1.464500e-01	4.872539e-01	8.386962e-02	2.557792e-02	4.967338e-02	2.514062e-01	1.634873e-01	6.344392e-03	3.963604e-01	1.327283e-01	4.441830e-01	4.595398e-02	1.168785e-01	3.929845e-01	4.404552e-01	4.105073e-02	1.132220e-01	4.052721e-01	2.253203e-01	2.368477e-01	2.707819e-01	2.670501e-01	2.011955e-01	2.897772e-01	3.240590e-01	1.849683e-01	1.817754e-01	3.333465e-01	2.953433e-01	1.895347e-01	3.432173e-01	1.882280e-01	1.560906e-01	3.124641e-01	3.812745e-02	5.370724e-01	2.554041e-01	1.693961e-01	2.564378e-01	1.800598e-01	4.179495e-01	1.455529e-01	3.807025e-01	1.851577e-01	2.074146e-01	2.267252e-01	1.562629e-01	3.562607e-01	2.262149e-01	2.612615e-01	2.511978e-01	1.219643e-01	4.316947e-01	1.951432e-01	2.650581e-01	3.016443e-01	1.880642e-01	2.452334e-01	1.246589e-01	2.903911e-01	1.928074e-01	3.921426e-01	2.771823e-01	3.879958e-01	2.719496e-01	6.287228e-02	2.989364e-01	2.391333e-01	1.713804e-01	2.905499e-01	1.112694e-01	4.252992e-01	2.194992e-01	2.439323e-01	2.454256e-01	1.939044e-01	3.595725e-01	2.010974e-01	3.440476e-01	2.036275e-01	1.789388e-01	2.733861e-01	1.504710e-01	3.117378e-01	2.811294e-01	2.566618e-01	2.839176e-01	2.731380e-01	3.107653e-01	1.321791e-01	2.824786e-01	3.471306e-01	1.660948e-01	2.042960e-01	8.823549e-02	5.294228e-01	2.983318e-01	8.400992e-02	4.339835e-01	3.537099e-01	2.736269e-02	2.991818e-01	1.348836e-01	7.559936e-02	1.326807e+00	1.249123e-01	1.314901e-01	1.591593e+00	1.091038e-01	1.433198e-01	2.779987e+00	2.202928e-01	3.426239e-01	1.342987e+00	1.780456e-02	3.717797e-02	2.199716e+00	1.720039e-01	4.205597e-02	1.291890e+00	1.601091e-01	3.836613e+00	5.575722e+00	9.362742e-02	4.708720e-01	1.295390e-01	2.812365e-01	2.926287e+00	1.041542e+00	1.465258e-01	2.147043e+00	2.302145e-01	6.620636e-02	2.102155e+00	2.697086e-01	5.483286e-03	2.764003e+00	3.073969e-01	4.396591e-02	2.370978e+00	5.709844e-01	2.142376e-01	2.634573e+00
16510000	-4.739694e+04	1.352824e+02	5.919190e+00	9.011100e-02	3.261902e-01	3.707930e-02	4.377615e-02	4.432135e-01	5.962990e-02	4.949588e-02	3.637075e-01	2.697216e-02	4.065094e-02	4.727574e-01	4.641615e-02	8.705087e-02	1.585070e-01	6.237522e-02	7.986918e-02	4.869357e-01	1.252620e-01	6.855420e-02	1.670554e-01	9.159317e-02	5.531465e-02	5.064168e-01	1.110658e-01	3.127893e-02	1.921762e-01	1.205049e-01	3.550491e-02	4.042904e-01	2.162446e-01	5.183072e-02	4.976080e-01	2.072958e-01	1.802363e-01	4.410904e-02	1.892022e-02	6.202484e-02	3.313980e-01	3.132848e-01	1.076059e-05	2.636151e-01	2.966652e-02	1.156643e-01	2.765469e-02	3.608395e-02	5.483026e-04	8.055772e-01	1.447158e-02	2.242491e-01	2.863497e-01	6.596686e-02	2.722116e-01	5.117625e-02	1.000466e-01	4.195319e-02	5.362757e-01	1.506868e-01	4.014091e-02	2.279817e-01	2.961718e-03	2.148186e-02	1.707335e-01	7.914910e-02	1.454548e-02	4.086963e-01	3.053937e-01	2.503699e-02	2.162457e-01	2.155131e-01	4.043056e-01	7.309689e-02	6.580168e-02	1.432590e-01	3.690954e-01	2.478005e-01	1.667911e-02	1.964315e-01	2.673443e-02	9.322579e-02	1.305118e-03	2.004105e-02	2.048177e-04	8.494602e-01	3.576297e-02	2.458153e-01	3.516715e-01	9.986226e-02	2.709033e-01	2.049631e-02	1.125124e-02	1.296089e-01	3.950026e-01	1.616940e-01	3.032143e-02	2.329899e-01	5.038315e-02	1.285586e-01	1.262525e-01	2.395521e-01	8.402439e-03	3.744776e-01	1.227567e-01	5.494566e-02	6.769384e-02	1.429293e-01	3.993130e-01	1.873606e-01	1.477576e-01	8.854172e-02	4.232090e-01	1.551592e-01	9.491224e-04	3.101284e-01	2.201255e-02	1.751142e-01	1.442791e-01	1.223998e-01	2.465370e-02	4.860445e-01	4.750863e-02	7.131885e-02	3.685593e-01	8.379531e-02	2.939329e-01	9.129561e-02	9.109803e-02	5.322165e-02	3.783464e-01	5.151037e-02	9.392893e-04	2.859510e-01	2.300313e-01	4.262474e-01	5.563302e-02	1.206675e-01	3.974520e-01	4.262177e-01	4.912563e-02	1.113893e-01	4.132674e-01	2.544498e-01	2.377885e-01	2.661592e-01	2.416025e-01	2.195735e-01	2.709020e-01	3.041709e-01	2.053536e-01	2.923897e-01	2.768376e-01	2.408291e-01	1.899437e-01	4.009731e-01	2.123782e-01	1.573961e-01	2.292526e-01	4.400900e-02	5.334784e-01	2.705049e-01	1.520077e-01	3.765906e-01	1.531787e-01	3.060853e-01	1.641454e-01	3.732920e-01	1.951424e-01	1.648163e-01	2.667492e-01	1.541815e-01	2.590592e-01	2.916071e-01	2.951522e-01	2.692587e-01	1.344687e-01	4.200251e-01	1.762476e-01	2.473058e-01	2.970236e-01	1.676042e-01	2.880663e-01	9.504438e-02	3.563845e-01	1.637174e-01	3.848537e-01	2.845703e-01	3.658754e-01	2.545099e-01	9.504443e-02	3.256663e-01	3.167218e-01	1.454067e-01	2.122052e-01	9.585918e-02	4.227720e-01	2.873355e-01	1.940333e-01	2.130360e-01	2.066445e-01	3.664533e-01	2.138662e-01	3.498755e-01	2.752200e-01	1.626220e-01	2.122825e-01	1.361151e-01	3.117264e-01	2.971538e-01	2.550047e-01	2.750079e-01	1.854661e-01	3.451272e-01	1.943988e-01	2.330629e-01	2.778553e-01	2.036366e-01	2.854452e-01	8.294650e-02	5.724815e-01	2.421610e-01	1.024111e-01	5.101120e-01	3.642271e-01	9.913047e-02	2.914022e-01	1.145083e-01	4.248051e-02	7.378258e-01	1.417591e-01	2.727336e-02	3.881196e+00	7.802370e-02	1.418539e-01	2.466624e+00	2.198620e-01	1.720644e+00	1.259316e+00	1.562865e-01	2.310466e-02	2.237292e+00	2.524125e-01	8.943050e-02	1.453530e+00	1.658939e-01	3.665601e+00	5.410857e+00	8.225872e-02	4.853514e-01	1.901699e-01	2.600036e-01	2.661514e+00	1.403011e+00	1.574422e-01	2.158086e+00	4.299840e-01	4.342335e-02	2.090834e+00	1.659381e-01	8.312160e-03	3.204237e+00	3.523872e-01	7.006860e-02	2.347126e+00	4.138684e-01	1.870837e-01	2.985465e+00
16520000	-4.738821e+04	1.515203e+02	5.282426e+00	8.198252e-02	2.129129e-01	3.088563e-02	4.456731e-02	5.768266e-01	5.282512e-02	5.095601e-02	3.581016e-01	2.713269e-02	6.376965e-02	4.552576e-01	4.478251e-02	9.050266e-02	1.841747e-01	9.496376e-02	8.265900e-02	4.422432e-01	1.054567e-01	9.373326e-02	1.562802e-01	1.204619e-01	4.619919e-02	4.705959e-01	1.127295e-01	3.993239e-02	2.269070e-01	9.177442e-02	4.083379e-02	5.026292e-01	9.792316e-02	4.388104e-02	3.603792e-01	4.029320e-01	5.685959e-02	3.155405e-02	1.043942e-01	8.240549e-02	3.846819e-01	1.689354e-01	1.004810e-02	3.054277e-01	4.850138e-02	1.574336e-01	3.941302e-02	2.693977e-02	1.173962e-03	6.989320e-01	7.610763e-02	1.094163e-01	3.404859e-01	1.854715e-02	3.841001e-01	7.280146e-02	7.464905e-02	3.558105e-02	4.713738e-01	2.337756e-01	3.196549e-02	2.171073e-01	1.019679e-02	4.132715e-02	1.406074e-01	8.087000e-02	1.187661e-02	5.627728e-01	1.625460e-01	1.888817e-02	5.798617e-01	1.298399e-02	2.934080e-01	3.187992e-02	6.297823e-02	1.258784e-01	3.626945e-01	2.329643e-01	1.977139e-02	2.326136e-01	2.607783e-02	5.370683e-02	3.012567e-03	9.225941e-02	1.610478e-02	7.494017e-01	8.551470e-02	3.038707e-02	6.019771e-02	2.822393e-01	5.034899e-01	3.674361e-02	8.694235e-02	9.816394e-02	4.182211e-01	1.707753e-01	4.190993e-02	2.340248e-01	3.690493e-02	8.488200e-02	1.694581e-01	1.970323e-01	1.646933e-02	3.240371e-01	2.081212e-01	6.343712e-02	1.119735e-01	1.422514e-01	4.006978e-01	2.372305e-01	4.440966e-02	6.619880e-02	4.392796e-01	1.446079e-01	2.073256e-02	2.970692e-01	3.211187e-02	1.153982e-01	8.556732e-02	1.957885e-01	2.386841e-02	3.843875e-01	1.949900e-01	1.644786e-01	1.302598e-01	5.249599e-02	3.114446e-01	1.772723e-01	1.640488e-01	6.445694e-02	3.060379e-01	2.310245e-01	2.249205e-04	2.548567e-01	1.433990e-01	4.594011e-01	4.793644e-02	1.144303e-01	3.782322e-01	4.435604e-01	4.895159e-02	1.111946e-01	3.962934e-01	2.369215e-01	2.337590e-01	2.752694e-01	2.540502e-01	1.968373e-01	2.666042e-01	3.474833e-01	1.890752e-01	2.421043e-01	2.832613e-01	2.846073e-01	1.900270e-01	4.170082e-01	2.032908e-01	1.411800e-01	2.385209e-01	4.754413e-02	5.416809e-01	2.408332e-01	1.699418e-01	2.551401e-01	1.371647e-01	4.452666e-01	1.624286e-01	3.567728e-01	1.682386e-01	1.900652e-01	2.849235e-01	1.512732e-01	3.447350e-01	2.690398e-01	2.349520e-01	2.988356e-01	1.302717e-01	4.056978e-01	1.651949e-01	2.066139e-01	3.680677e-01	1.571482e-01	2.681702e-01	1.061678e-01	3.330797e-01	2.040284e-01	3.567241e-01	2.437540e-01	3.446366e-01	3.231280e-01	8.848140e-02	2.626947e-01	2.997165e-01	1.746889e-01	2.628999e-01	1.019830e-01	4.262931e-01	2.646559e-01	2.070680e-01	2.308289e-01	1.990207e-01	3.478079e-01	2.223426e-01	3.473047e-01	2.631380e-01	1.667542e-01	2.228031e-01	1.398048e-01	3.205849e-01	2.579940e-01	2.816163e-01	2.902227e-01	2.119674e-01	3.918440e-01	1.059659e-01	2.682569e-01	3.325558e-01	1.437867e-01	2.554006e-01	7.820545e-02	5.427053e-01	2.835654e-01	9.552384e-02	4.476012e-01	3.812691e-01	1.625325e-02	3.105117e-01	4.703659e-03	5.163881e-02	1.770521e+00	1.574958e-01	1.906652e-01	2.438949e+00	5.897499e-02	2.435879e-01	2.882369e+00	1.410673e-01	1.658534e+00	1.426135e+00	1.159638e-01	6.434105e-01	2.589692e+00	1.678123e-01	1.176245e-02	1.724878e+00	1.665657e-01	3.901764e+00	5.149193e+00	1.025041e-01	4.704424e-01	1.827817e-01	3.242365e-01	2.708166e+00	8.513736e-01	1.179096e-01	2.076614e+00	2.375039e-01	5.062009e-02	2.560021e+00	1.162429e-01	1.025597e-02	3.021788e+00	2.787046e-01	6.603427e-02	2.457893e+00	4.957482e-01	2.844266e-01	3.042878e+00
16530000	-4.738903e+04	1.382103e+02	5.804924e+00	9.262370e-02	2.537929e-01	2.887916e-02	7.930244e-02	5.018765e-01	4.352524e-02	7.089783e-02	3.555371e-01	2.522971e-02	4.381072e-02	4.525111e-01	5.201351e-02	8.733304e-02	1.939773e-01	5.648969e-02	8.131900e-02	4.599425e-01	1.209384e-01	8.554550e-02	1.393906e-01	1.078276e-01	4.614576e-02	4.967283e-01	1.243622e-01	3.959557e-02	1.171127e-01	4.208638e-02	2.471189e-02	5.986755e-01	1.778179e-01	1.536520e-02	4.212792e-01	2.898574e-01	2.284624e-01	3.701368e-02	8.022157e-03	7.817891e-02	3.482009e-01	2.357663e-01	2.930246e-04	2.881974e-01	4.936345e-02	1.653550e-01	3.426802e-02	1.360980e-02	3.495491e-03	7.676996e-01	1.557213e-02	3.878857e-02	4.562563e-01	7.418351e-03	4.293954e-01	4.459352e-02	2.354781e-02	4.422457e-02	5.340236e-01	1.650408e-01	3.915136e-02	1.925639e-01	2.499582e-02	7.624157e-03	5.773341e-02	6.043493e-02	9.786847e-03	6.639315e-01	2.004891e-01	1.527106e-01	3.624902e-01	3.795532e-03	3.083644e-01	1.805453e-02	1.545847e-01	1.292799e-01	3.850068e-01	1.649788e-01	1.463732e-02	2.541406e-01	5.195654e-02	1.353908e-01	4.927496e-02	2.135480e-01	6.402378e-03	5.304449e-01	6.493898e-02	1.304832e-01	4.194453e-02	3.063499e-01	7.246071e-02	1.485041e-01	3.002575e-01	1.258876e-01	3.015099e-01	1.696393e-01	3.646844e-02	3.129236e-01	5.357117e-02	1.350825e-01	1.375091e-01	1.542151e-01	2.718357e-02	4.376792e-01	1.083304e-01	9.570431e-02	1.336898e-01	2.476928e-02	3.546741e-01	3.221946e-01	6.896790e-02	4.149526e-02	4.115045e-01	1.967254e-01	1.612632e-02	3.244210e-01	9.727507e-03	1.876556e-01	1.815845e-01	1.769587e-01	5.777628e-02	3.440006e-01	5.202441e-02	2.306244e-01	1.904803e-01	3.836854e-02	3.269051e-01	7.823851e-02	1.353831e-01	4.723644e-02	3.915004e-01	1.540244e-01	1.763587e-03	2.564317e-01	1.490435e-01	4.234951e-01	4.871155e-02	1.268474e-01	4.009459e-01	4.532018e-01	4.532082e-02	1.086625e-01	3.928148e-01	2.403792e-01	2.528647e-01	2.694788e-01	2.372773e-01	2.038170e-01	2.837592e-01	3.154674e-01	1.969563e-01	2.557762e-01	2.406417e-01	3.393697e-01	1.642125e-01	4.315220e-01	1.641663e-01	1.596837e-01	2.446280e-01	4.174582e-02	4.903799e-01	3.124171e-01	1.554572e-01	3.632748e-01	1.157518e-01	3.319860e-01	1.889874e-01	3.543417e-01	1.843707e-01	1.957264e-01	2.655612e-01	1.919695e-01	3.347711e-01	1.946539e-01	2.786055e-01	3.155879e-01	1.203285e-01	4.369045e-01	1.271791e-01	2.677466e-01	2.760548e-01	1.579606e-01	2.982380e-01	1.061070e-01	3.805529e-01	1.674333e-01	3.459068e-01	2.093746e-01	3.000058e-01	3.482515e-01	1.423682e-01	4.001335e-01	2.767933e-01	1.331840e-01	1.898892e-01	1.430842e-01	3.791934e-01	3.009432e-01	1.767792e-01	2.534945e-01	1.926824e-01	3.739035e-01	1.799197e-01	3.839413e-01	2.404208e-01	1.595664e-01	2.160715e-01	1.530961e-01	3.033717e-01	2.700185e-01	2.735136e-01	2.670118e-01	2.085565e-01	3.409065e-01	1.835253e-01	3.118939e-01	2.809753e-01	2.035244e-01	2.036064e-01	7.340638e-02	5.911022e-01	2.418963e-01	9.359509e-02	4.961999e-01	3.631797e-01	9.009840e-02	2.722067e-01	1.878088e-01	3.545855e-02	1.759189e+00	1.343751e-01	2.212387e-01	1.858954e+00	9.837573e-02	4.846679e-01	2.983044e+00	1.666592e-01	5.233661e-01	1.495503e+00	1.037152e-01	9.902060e-01	2.540349e+00	2.014320e-01	3.848905e-02	1.310263e+00	1.645870e-01	3.985242e+00	5.247759e+00	1.010409e-01	4.680043e-01	2.228287e-01	4.097660e-01	2.394532e+00	8.155628e-01	1.222266e-01	1.933964e+00	1.909057e-01	3.913270e-02	2.287833e+00	1.200199e-01	4.661516e-03	2.886508e+00	3.081510e-01	7.629053e-02	2.762865e+00	5.426954e-01	2.170654e-01	3.148419e+00
16540000	-4.740957e+04	1.438781e+02	5.629596e+00	9.543613e-02	3.035326e-01	2.267065e-02	1.002865e-01	4.297938e-01	4.828029e-02	4.706245e-02	4.666069e-01	2.587158e-02	5.772313e-02	3.548738e-01	4.786220e-02	8.498402e-02	1.598941e-01	7.326988e-02	9.365968e-02	4.646722e-01	1.235201e-01	8.391520e-02	1.552120e-01	1.319299e-01	4.816608e-02	4.678006e-01	1.129762e-01	3.289372e-02	1.789854e-01	1.798479e-01	1.500398e-02	5.764246e-01	1.684448e-02	2.819202e-02	4.838694e-01	3.505164e-01	7.305670e-02	3.141959e-02	3.294589e-02	4.120657e-02	3.784323e-01	2.850523e-01	7.967159e-04	2.535324e-01	4.097982e-02	2.109276e-01	4.526231e-02	3.680208e-03	5.757883e-04	7.015862e-01	3.796794e-02	6.205283e-02	2.860141e-01	3.470438e-02	4.968005e-01	7.846693e-02	4.196125e-02	4.560913e-02	4.249317e-01	2.207888e-01	3.628204e-02	2.572114e-01	1.517686e-02	3.886140e-02	1.190720e-01	1.212064e-01	6.781810e-02	5.263636e-01	1.266784e-01	9.304742e-02	4.117707e-01	1.307036e-01	3.411151e-01	6.739730e-03	1.662340e-02	1.213834e-01	4.130223e-01	2.287508e-01	1.271514e-02	1.944354e-01	2.969299e-02	2.779435e-02	4.001329e-03	4.523906e-02	7.436261e-03	8.918347e-01	2.369430e-02	1.845899e-02	2.960172e-01	1.370119e-01	2.070644e-01	2.172477e-01	1.241998e-01	1.173777e-01	4.002450e-01	1.447168e-01	3.492756e-02	2.530223e-01	4.971067e-02	1.129365e-01	2.447689e-01	2.126032e-01	1.720443e-02	3.032422e-01	1.092448e-01	3.530712e-02	6.042013e-02	5.281378e-02	4.637522e-01	2.531301e-01	1.345767e-01	5.776068e-02	3.890740e-01	2.078049e-01	1.774190e-02	3.206994e-01	6.919036e-03	1.293670e-01	9.219611e-02	3.037395e-01	1.942336e-02	3.458562e-01	1.094178e-01	6.484257e-02	1.980972e-01	9.821805e-02	4.691675e-01	7.058266e-02	9.909207e-02	6.630908e-02	3.455771e-01	1.977545e-01	4.973939e-04	2.930168e-01	9.684522e-02	4.034529e-01	4.373193e-02	1.134736e-01	4.393416e-01	3.883828e-01	5.600218e-02	1.077140e-01	4.479010e-01	2.365126e-01	2.360442e-01	2.700393e-01	2.574039e-01	2.138492e-01	2.759051e-01	3.199262e-01	1.903196e-01	2.480630e-01	2.560225e-01	3.209686e-01	1.749458e-01	4.389913e-01	1.936675e-01	1.496743e-01	2.176670e-01	4.656892e-02	5.568175e-01	2.521179e-01	1.444957e-01	2.517263e-01	1.002022e-01	4.373554e-01	2.107161e-01	3.687472e-01	2.161417e-01	1.849216e-01	2.301895e-01	1.481591e-01	3.183172e-01	2.645874e-01	2.689363e-01	2.620242e-01	1.348006e-01	4.520772e-01	1.510980e-01	2.775824e-01	2.857463e-01	1.991600e-01	2.375113e-01	8.923089e-02	3.504851e-01	1.966156e-01	3.636684e-01	3.049238e-01	3.513335e-01	2.685502e-01	7.519246e-02	3.221109e-01	2.727174e-01	1.465846e-01	2.585870e-01	1.198532e-01	4.312488e-01	2.355651e-01	2.133330e-01	1.896665e-01	1.968362e-01	3.867732e-01	2.267241e-01	3.317128e-01	2.449861e-01	2.123527e-01	2.109483e-01	1.249783e-01	3.303152e-01	2.940508e-01	2.506556e-01	3.344889e-01	1.471164e-01	3.865658e-01	1.318289e-01	3.017329e-01	3.150813e-01	1.728452e-01	2.103405e-01	7.228666e-02	5.576994e-01	2.886632e-01	8.135075e-02	4.469805e-01	3.940581e-01	8.391842e-02	2.743537e-01	3.148004e-02	1.005317e-01	1.395158e+00	1.489733e-01	8.263538e-02	3.384504e+00	8.762059e-02	1.318227e-02	2.619609e+00	6.584906e-02	8.232902e-01	1.481219e+00	1.307408e-01	8.569982e-02	2.472420e+00	1.613959e-01	1.985585e-02	1.062658e+00	1.553068e-01	4.838008e+00	4.355607e+00	9.222291e-02	4.644475e-01	1.969098e-01	3.311826e-01	2.322318e+00	4.843752e-01	1.081577e-01	2.106944e+00	1.738460e-01	5.132328e-02	2.344545e+00	1.389736e-01	3.910623e-03	2.869354e+00	5.308624e-01	5.399499e-02	2.653719e+00	5.505686e-01	2.237417e-01	3.859311e+00
16550000	-4.737791e+04	1.465328e+02	5.460182e+00	6.644164e-02	2.002164e-01	2.651423e-02	2.916744e-02	6.349184e-01	4.274190e-02	5.612450e-02	3.604537e-01	3.086343e-02	2.890191e-02	4.809661e-01	4.269037e-02	1.141373e-01	1.854569e-01	6.418300e-02	8.242916e-02	4.219229e-01	1.318707e-01	6.793730e-02	1.496641e-01	1.410341e-01	4.304836e-02	4.723550e-01	1.259612e-01	6.553493e-02	1.811210e-01	4.151290e-02	3.623947e-02	5.474737e-01	1.281180e-01	3.149002e-02	4.549975e-01	2.045747e-01	1.905656e-01	1.082828e-03	1.172894e-01	4.078967e-02	3.660437e-01	2.831233e-01	8.333692e-04	2.692276e-01	3.998243e-02	1.340105e-01	3.060725e-02	2.592311e-02	8.672893e-03	7.419288e-01	5.885745e-02	8.499164e-02	1.991552e-01	3.547631e-03	5.997051e-01	1.428974e-02	9.831072e-02	3.497604e-02	4.850510e-01	1.910013e-01	3.513215e-02	2.385993e-01	1.524030e-02	1.941335e-02	1.705947e-01	1.024533e-01	2.137482e-02	4.041052e-01	2.820586e-01	4.088892e-02	4.116552e-01	5.273374e-02	3.213127e-01	1.519862e-02	1.582108e-01	1.107186e-01	3.650241e-01	1.489790e-01	4.054588e-02	2.554871e-01	7.924531e-02	6.749658e-02	2.746149e-03	4.185264e-02	1.846933e-03	7.907969e-01	9.526079e-02	2.429866e-01	9.790616e-02	3.184230e-01	2.897158e-01	5.049775e-02	4.706664e-04	8.970366e-02	4.207695e-01	1.525746e-01	3.448415e-02	2.567372e-01	4.573090e-02	5.581937e-02	1.074858e-01	2.436675e-01	3.365816e-02	4.174338e-01	1.419353e-01	4.089883e-02	3.600749e-02	9.034139e-02	4.790583e-01	2.975702e-01	5.612380e-02	6.306090e-02	4.122826e-01	1.680306e-01	1.574363e-02	3.238369e-01	1.704529e-02	1.736886e-01	1.489752e-01	9.496506e-02	1.223349e-02	4.599691e-01	1.101685e-01	1.320191e-01	1.464213e-01	1.277289e-01	3.832506e-01	1.101914e-01	1.003886e-01	3.870581e-02	3.508918e-01	2.729232e-01	3.364680e-03	2.404872e-01	9.362724e-02	4.499025e-01	4.662277e-02	1.184093e-01	3.850655e-01	4.335935e-01	4.755823e-02	1.153101e-01	4.035383e-01	2.331344e-01	2.320981e-01	2.787769e-01	2.559906e-01	2.185887e-01	2.861724e-01	3.119101e-01	1.833289e-01	2.256794e-01	2.905558e-01	2.929982e-01	1.907666e-01	3.593279e-01	2.110915e-01	9.985886e-02	3.297217e-01	5.328095e-02	5.266613e-01	2.533746e-01	1.666832e-01	3.599552e-01	1.304026e-01	3.590816e-01	1.505607e-01	4.135806e-01	1.461683e-01	1.377029e-01	3.025482e-01	1.500948e-01	2.960003e-01	2.454767e-01	3.084283e-01	2.571557e-01	1.551689e-01	3.934236e-01	1.942517e-01	2.533293e-01	3.249475e-01	1.668487e-01	2.548745e-01	1.489852e-01	3.373518e-01	1.453147e-01	3.683483e-01	2.821524e-01	3.053378e-01	3.204399e-01	9.206995e-02	2.477279e-01	2.951781e-01	1.895741e-01	2.675200e-01	1.094810e-01	3.798216e-01	3.061660e-01	2.045315e-01	2.858599e-01	1.799470e-01	3.531701e-01	1.810230e-01	3.706830e-01	2.360642e-01	1.690683e-01	2.241844e-01	1.542135e-01	3.038388e-01	2.655305e-01	2.764172e-01	2.973709e-01	1.724914e-01	3.665289e-01	1.636088e-01	2.760029e-01	3.021958e-01	1.703659e-01	2.514353e-01	8.660869e-02	5.675698e-01	2.518504e-01	9.397105e-02	4.915779e-01	3.552558e-01	1.095033e-01	3.079860e-01	7.155211e-02	7.785929e-02	1.226528e+00	1.374246e-01	1.528939e-01	4.527454e+00	9.984030e-02	5.582475e-01	2.783316e+00	1.618786e-01	6.938667e-01	1.156616e+00	9.681184e-02	7.752999e-02	2.648904e+00	2.069631e-01	5.514223e-02	1.375698e+00	1.848711e-01	4.294434e+00	4.716842e+00	1.018079e-01	4.907964e-01	2.126494e-01	2.994150e-01	2.694079e+00	1.036202e+00	1.100536e-01	1.979509e+00	2.476655e-01	5.477128e-02	2.319372e+00	6.742181e-02	7.489850e-03	3.198668e+00	2.685075e-01	7.247455e-02	2.407606e+00	6.292130e-01	1.995192e-01	3.207969e+00
16560000	-4.741714e+04	1.396908e+02	5.620657e+00	6.918031e-02	2.561393e-01	2.699231e-02	5.120220e-02	5.436387e-01	5.284715e-02	4.031075e-02	3.054332e-01	2.662080e-02	6.962205e-02	5.086968e-01	4.931641e-02	7.566436e-02	1.910241e-01	8.366843e-02	7.944941e-02	4.427788e-01	1.274149e-01	7.042894e-02	1.560637e-01	1.352868e-01	5.489505e-02	4.624099e-01	1.209155e-01	5.091264e-02	1.795459e-01	6.055272e-02	4.989857e-02	5.571628e-01	1.019274e-01	5.119759e-02	4.066883e-01	3.265236e-01	9.230494e-02	8.954428e-02	3.374125e-02	4.452400e-02	3.958322e-01	2.859609e-01	3.611525e-03	2.400356e-01	3.003573e-02	1.958972e-01	2.979438e-02	6.459236e-02	2.897458e-02	6.577570e-01	2.298448e-02	7.001555e-02	2.588103e-01	2.952984e-02	5.174293e-01	6.351633e-02	6.069865e-02	4.262816e-02	4.495016e-01	2.254540e-01	2.690205e-02	2.500961e-01	5.418139e-03	7.523437e-03	9.483128e-02	3.774808e-02	3.453825e-02	5.900543e-01	2.353047e-01	5.909917e-03	6.090593e-01	4.042372e-02	1.262204e-01	7.686348e-03	2.107002e-01	1.573747e-01	3.308262e-01	1.748718e-01	2.518241e-02	2.787901e-01	3.295483e-02	6.372345e-02	4.361745e-03	1.581019e-01	1.192405e-05	6.745234e-01	9.927759e-02	1.200379e-01	1.799518e-01	8.384609e-02	1.641517e-01	3.344201e-01	1.175924e-01	9.293742e-02	4.233453e-01	1.238611e-01	4.534581e-02	2.546814e-01	5.982895e-02	4.906008e-02	1.875891e-01	2.258773e-01	3.278290e-02	3.334111e-01	1.712795e-01	5.568784e-03	1.526950e-01	8.415441e-02	5.397361e-01	1.957711e-01	2.207461e-02	7.430373e-02	4.707322e-01	1.356141e-01	1.155863e-02	2.865809e-01	2.121039e-02	1.829273e-01	1.394541e-01	1.983713e-01	4.384724e-02	3.609592e-01	7.444086e-02	4.226055e-02	2.320586e-01	1.501931e-01	4.549855e-01	1.859985e-02	1.019024e-01	3.462383e-02	2.120637e-01	2.794444e-01	1.143479e-03	3.499902e-01	1.227343e-01	4.838742e-01	4.468204e-02	1.264117e-01	3.450320e-01	4.516797e-01	4.708424e-02	1.195470e-01	3.816890e-01	2.492292e-01	2.149595e-01	2.886478e-01	2.471636e-01	2.208248e-01	2.828349e-01	3.026544e-01	1.936859e-01	3.083142e-01	2.190587e-01	2.756464e-01	1.969806e-01	3.926246e-01	1.537646e-01	1.574892e-01	2.961215e-01	5.243295e-02	5.034496e-01	2.832467e-01	1.608707e-01	3.475320e-01	1.501266e-01	3.681136e-01	1.342278e-01	4.061393e-01	1.574406e-01	1.915736e-01	2.448465e-01	1.692193e-01	2.844445e-01	2.863809e-01	2.599554e-01	3.287040e-01	1.383435e-01	3.934027e-01	1.395497e-01	2.459937e-01	3.248653e-01	2.013125e-01	2.278285e-01	1.193396e-01	2.934533e-01	1.697603e-01	4.174468e-01	2.244746e-01	2.704497e-01	4.299349e-01	7.514085e-02	2.246551e-01	3.107969e-01	2.145994e-01	2.499486e-01	1.248144e-01	3.882071e-01	2.711100e-01	2.158685e-01	2.471393e-01	2.106334e-01	3.364062e-01	2.058210e-01	3.508159e-01	2.425630e-01	2.488843e-01	1.577369e-01	1.335605e-01	2.864182e-01	2.846744e-01	2.953470e-01	2.785759e-01	2.006848e-01	3.602924e-01	1.604469e-01	2.967761e-01	2.436189e-01	1.787229e-01	2.808822e-01	7.557580e-02	5.359424e-01	3.055545e-01	8.292731e-02	4.331083e-01	3.817577e-01	1.536211e-02	2.797234e-01	1.752854e-02	1.044876e-01	1.219361e+00	9.806267e-02	2.630196e-01	1.956247e+00	3.042798e-02	7.255306e-03	2.633927e+00	4.270333e-01	4.637238e+00	1.959480e+00	7.492331e-02	3.516737e-01	3.056500e+00	1.658595e-01	3.265954e-02	1.650306e+00	1.771953e-01	4.073256e+00	5.128169e+00	8.092803e-02	4.670462e-01	1.104279e-01	1.976824e-01	2.490008e+00	1.389519e+00	1.932848e-01	2.331575e+00	1.918423e-01	9.058423e-02	2.248227e+00	9.384070e-02	9.010458e-03	3.001329e+00	4.212694e-01	6.687439e-02	2.565084e+00	4.665191e-01	1.760999e-01	3.205944e+00
16570000	-4.739626e+04	1.536112e+02	5.311375e+00	8.135394e-02	2.128726e-01	2.709607e-02	7.025922e-02	5.570400e-01	5.137818e-02	3.071952e-02	3.632117e-01	2.929394e-02	7.546021e-02	4.522767e-01	4.903799e-02	1.073433e-01	1.744093e-01	7.846895e-02	9.228326e-02	4.183114e-01	1.291838e-01	7.281503e-02	1.436390e-01	1.271171e-01	4.631186e-02	4.905383e-01	1.195788e-01	1.601428e-01	1.599686e-01	8.340857e-02	6.922072e-02	4.770819e-01	5.017738e-02	4.169128e-02	5.529664e-01	1.946632e-01	1.051168e-01	4.004362e-02	6.551875e-02	5.941871e-02	3.374937e-01	3.276882e-01	1.412492e-03	2.482008e-01	2.578616e-02	2.465214e-01	4.754221e-02	1.083889e-01	3.813630e-03	5.322280e-01	6.150590e-02	1.919270e-01	2.003347e-01	1.244547e-02	5.477645e-01	3.203020e-02	1.549802e-02	5.175134e-02	4.736390e-01	1.897415e-01	2.269225e-02	2.435829e-01	1.859297e-02	1.309466e-02	1.215297e-01	2.484636e-02	2.841819e-02	5.228378e-01	2.892733e-01	7.697781e-02	3.817549e-01	4.723824e-02	4.468220e-01	3.400814e-03	4.380628e-02	1.633605e-01	4.141794e-01	1.909499e-01	1.558972e-02	1.782809e-01	3.763968e-02	4.983174e-02	9.391992e-04	8.248073e-02	1.724861e-03	7.958219e-01	6.920159e-02	1.177981e-02	1.206864e-02	5.249209e-01	3.460225e-01	8.551651e-02	1.969161e-02	1.021820e-01	4.627581e-01	1.771499e-01	2.702153e-02	1.916077e-01	3.928072e-02	1.330854e-01	2.175566e-01	1.607873e-01	1.557007e-02	4.095708e-01	6.342986e-02	1.304199e-02	4.806740e-02	6.706069e-02	4.850467e-01	2.948445e-01	9.193873e-02	6.094918e-02	4.105136e-01	1.631902e-01	1.124361e-02	3.378219e-01	1.628152e-02	2.130086e-01	1.389737e-01	7.366048e-02	4.915761e-02	4.723856e-01	5.281404e-02	7.956163e-02	2.930532e-01	4.559293e-02	4.642142e-01	7.485468e-02	4.272335e-02	2.815909e-02	1.693337e-01	2.605581e-01	5.325062e-04	3.401758e-01	2.012408e-01	4.559000e-01	4.048451e-02	1.143717e-01	3.892438e-01	4.252720e-01	4.846416e-02	1.037486e-01	4.225153e-01	2.427334e-01	2.515505e-01	2.719646e-01	2.337514e-01	2.195330e-01	2.809074e-01	3.124342e-01	1.871253e-01	2.053889e-01	2.340060e-01	3.480645e-01	2.125406e-01	3.515386e-01	2.173277e-01	1.385771e-01	2.925567e-01	3.884990e-02	5.152520e-01	2.703573e-01	1.755408e-01	3.288715e-01	1.195529e-01	3.968179e-01	1.547577e-01	3.165223e-01	1.869366e-01	1.733943e-01	3.231468e-01	1.412320e-01	3.334593e-01	2.647186e-01	2.605901e-01	2.564330e-01	1.715548e-01	4.171252e-01	1.548870e-01	2.520164e-01	3.317351e-01	1.728423e-01	2.434062e-01	1.130530e-01	3.475535e-01	1.338393e-01	4.055542e-01	1.404234e-01	4.719687e-01	3.453595e-01	4.224848e-02	2.708639e-01	3.225340e-01	1.209889e-01	2.856132e-01	1.028500e-01	4.240312e-01	2.801007e-01	1.930181e-01	2.757375e-01	1.933881e-01	3.293465e-01	2.015279e-01	3.330028e-01	2.506387e-01	1.450261e-01	2.713324e-01	1.412435e-01	2.714733e-01	2.662164e-01	3.210667e-01	3.257396e-01	1.614010e-01	3.183527e-01	1.945067e-01	2.643561e-01	3.034141e-01	1.417495e-01	2.904803e-01	1.129220e-01	5.221968e-01	2.732792e-01	9.160194e-02	4.714907e-01	3.847802e-01	8.412315e-02	2.987375e-01	1.119223e-01	7.774864e-02	1.114721e+00	1.195129e-01	2.968194e-02	3.225919e+00	8.906725e-02	2.410620e-01	1.945767e+00	2.103430e-01	3.461741e-01	1.230992e+00	3.062596e-02	8.579042e-01	2.195329e+00	2.169970e-01	4.979958e-02	1.176571e+00	1.563151e-01	4.055115e+00	4.617738e+00	1.039360e-01	4.910778e-01	1.331038e-01	2.469358e-01	2.844759e+00	1.096143e+00	1.436220e-01	2.152156e+00	2.688919e-01	5.997077e-02	2.292650e+00	1.887929e-01	3.263210e-03	3.441775e+00	3.502365e-01	7.259389e-02	2.407401e+00	4.921005e-01	1.707523e-01	3.466630e+00
16580000	-4.741264e+04	1.471434e+02	5.515645e+00	6.896950e-02	3.168499e-01	3.590761e-02	1.078967e-02	4.978792e-01	6.960422e-02	5.300269e-02	3.885199e-01	3.291459e-02	7.763631e-02	3.932414e-01	5.468510e-02	9.181494e-02	2.206938e-01	8.346588e-02	8.921712e-02	3.961095e-01	1.186987e-01	8.457440e-02	1.410817e-01	1.090719e-01	4.153335e-02	4.905858e-01	1.331529e-01	6.729680e-02	1.661557e-01	8.730149e-02	3.206954e-02	5.887438e-01	5.843273e-02	3.769396e-02	3.445205e-01	2.924482e-01	2.230728e-01	5.268979e-03	9.699559e-02	5.593981e-02	4.530227e-01	2.704096e-01	7.965936e-04	1.788256e-01	4.100575e-02	1.881004e-01	5.378429e-02	3.922498e-02	9.797764e-03	6.712905e-01	3.780198e-02	9.543782e-02	3.451363e-01	9.225499e-02	3.836653e-01	3.336583e-02	5.013973e-02	4.308195e-02	4.479799e-01	1.897272e-01	2.968671e-02	2.740212e-01	1.550302e-02	1.902194e-02	5.574946e-02	6.745724e-02	1.003168e-02	6.508940e-01	1.968457e-01	4.373448e-03	4.176443e-01	1.740163e-02	4.425184e-01	3.754494e-02	8.051723e-02	1.533207e-01	3.789954e-01	1.653196e-01	1.697740e-02	2.286621e-01	5.672480e-02	3.098793e-02	1.162381e-03	2.385746e-02	4.286043e-04	9.217927e-01	2.177096e-02	2.110599e-01	1.253663e-01	9.831992e-02	1.688000e-01	2.543074e-02	3.710232e-01	8.446399e-02	4.181431e-01	1.442547e-01	4.151507e-02	2.532964e-01	5.832667e-02	8.345385e-02	2.110391e-01	8.894342e-02	2.894509e-02	3.357593e-01	2.518592e-01	3.431487e-02	4.867577e-02	5.800870e-02	6.761402e-01	1.122305e-01	7.062993e-02	5.581299e-02	4.373501e-01	1.992682e-01	7.151735e-03	2.891671e-01	1.124979e-02	2.135629e-01	1.103288e-01	8.578580e-02	4.048160e-02	4.128163e-01	1.370246e-01	9.009904e-02	2.044841e-01	6.615982e-02	4.050334e-01	1.292015e-01	1.050221e-01	5.868007e-02	2.560333e-01	1.306002e-01	5.029946e-04	3.806450e-01	1.735384e-01	4.607608e-01	5.341572e-02	1.132433e-01	3.725801e-01	4.275834e-01	5.143562e-02	1.179836e-01	4.029974e-01	2.445382e-01	2.292535e-01	2.536437e-01	2.725645e-01	2.108342e-01	2.923212e-01	3.155203e-01	1.813243e-01	2.618133e-01	2.256046e-01	2.793125e-01	2.332696e-01	4.509407e-01	1.666897e-01	1.434040e-01	2.389655e-01	5.179472e-02	5.349990e-01	2.459477e-01	1.672587e-01	2.922361e-01	2.177579e-01	3.077882e-01	1.822178e-01	4.207331e-01	1.925658e-01	1.525432e-01	2.341580e-01	1.549573e-01	3.060826e-01	2.649432e-01	2.740169e-01	3.250784e-01	1.701731e-01	3.784442e-01	1.263042e-01	2.333191e-01	3.425846e-01	1.606815e-01	2.634148e-01	1.167136e-01	3.320989e-01	1.686492e-01	3.825382e-01	2.681731e-01	3.829796e-01	2.788022e-01	7.004513e-02	3.003802e-01	2.491320e-01	1.132128e-01	3.372750e-01	1.332395e-01	4.258132e-01	2.436152e-01	1.973321e-01	2.802613e-01	2.283463e-01	3.305730e-01	1.608193e-01	3.138270e-01	2.835824e-01	1.712565e-01	2.313340e-01	1.424542e-01	3.100157e-01	2.587981e-01	2.887321e-01	2.825330e-01	1.963131e-01	3.608096e-01	1.603443e-01	2.934848e-01	3.110411e-01	1.420396e-01	2.534345e-01	8.960519e-02	5.137084e-01	3.174043e-01	7.928206e-02	4.482853e-01	4.135506e-01	5.424343e-02	2.693747e-01	1.404820e-02	2.968993e-02	1.434002e+00	1.732552e-01	1.823014e-01	2.450119e+00	1.449136e-01	6.822013e-01	3.101399e+00	2.899500e-01	3.999535e-02	1.397163e+00	7.225329e-02	5.010794e-02	2.215176e+00	2.826470e-01	2.929808e-02	1.446527e+00	1.647538e-01	4.440662e+00	4.384362e+00	8.920366e-02	5.139939e-01	1.546319e-01	3.191769e-01	2.743413e+00	7.443357e-01	5.831763e-02	1.996811e+00	2.022051e-01	4.742556e-02	2.203991e+00	2.001835e-01	1.434841e-03	2.736889e+00	2.556162e-01	1.466563e-01	2.693595e+00	6.381386e-01	1.790814e-01	3.707622e+00
16590000	-4.742363e+04	1.458857e+02	5.545974e+00	9.613368e-02	2.489021e-01	3.343807e-02	4.155057e-02	5.328717e-01	4.710381e-02	6.737071e-02	4.691347e-01	2.599700e-02	4.347978e-02	3.338412e-01	6.017663e-02	1.055609e-01	1.637784e-01	8.688625e-02	5.855129e-02	4.431633e-01	1.420599e-01	9.642838e-02	1.390984e-01	1.155418e-01	4.095690e-02	4.976945e-01	1.102800e-01	7.839269e-02	1.200800e-01	9.281394e-02	5.273710e-02	5.729986e-01	8.297766e-02	1.011582e-02	4.603535e-01	2.939152e-01	1.325721e-01	5.501466e-02	4.802870e-02	3.104654e-02	4.099478e-01	3.566835e-01	3.812776e-03	1.731836e-01	2.532574e-02	1.418110e-01	1.543375e-01	1.152747e-01	9.821216e-03	5.280680e-01	5.068757e-02	1.027913e-01	2.335332e-01	1.458966e-02	4.278171e-01	1.248786e-01	9.639009e-02	5.636174e-02	4.115813e-01	2.436451e-01	3.760206e-02	2.464591e-01	4.350675e-03	3.515224e-03	1.174075e-01	7.164952e-02	1.131966e-02	5.773611e-01	2.187469e-01	1.221905e-01	5.972712e-01	2.211382e-02	2.340763e-01	1.103294e-03	2.324489e-02	1.188949e-01	3.133784e-01	2.026313e-01	1.502187e-02	2.726161e-01	7.745739e-02	1.123493e-02	5.357688e-03	1.471278e-01	4.409370e-03	8.155628e-01	1.630745e-02	1.740522e-01	4.512267e-01	1.392577e-01	1.320307e-01	3.957438e-02	6.385836e-02	9.513406e-02	4.837693e-01	1.573435e-01	2.501900e-02	1.934701e-01	4.526406e-02	1.247120e-01	1.260098e-01	1.450448e-01	1.812017e-02	4.625225e-01	1.235907e-01	4.287270e-02	1.070136e-01	4.067802e-02	3.803075e-01	3.329571e-01	9.617107e-02	8.329743e-02	3.914310e-01	1.490187e-01	5.971069e-03	3.453098e-01	2.497196e-02	1.710145e-01	2.464530e-01	1.075468e-01	2.920182e-02	3.452234e-01	1.005605e-01	2.284821e-01	2.335465e-01	1.155455e-01	2.033021e-01	8.112568e-02	1.379981e-01	7.490695e-02	3.394005e-01	1.306118e-01	2.206534e-04	3.194982e-01	1.353618e-01	4.274287e-01	4.234125e-02	1.330802e-01	3.971499e-01	3.837624e-01	5.011020e-02	9.825735e-02	4.678700e-01	2.502263e-01	2.319819e-01	2.751856e-01	2.426062e-01	2.135975e-01	2.573292e-01	3.329780e-01	1.960953e-01	2.625946e-01	2.549298e-01	3.175678e-01	1.649078e-01	4.076733e-01	2.003751e-01	1.605313e-01	2.314202e-01	4.151199e-02	5.466545e-01	2.478820e-01	1.639514e-01	2.842730e-01	2.016707e-01	3.084571e-01	2.055991e-01	4.144902e-01	1.242860e-01	2.126701e-01	2.485537e-01	1.498543e-01	3.206169e-01	2.305317e-01	2.989971e-01	3.047904e-01	1.920450e-01	3.751272e-01	1.280374e-01	2.105459e-01	3.196756e-01	1.313087e-01	3.384698e-01	1.403943e-01	3.396081e-01	1.886357e-01	3.313619e-01	2.156931e-01	4.116519e-01	2.968055e-01	7.584943e-02	2.599829e-01	2.332865e-01	1.521399e-01	3.545907e-01	9.968970e-02	4.615553e-01	2.377410e-01	2.010140e-01	2.293836e-01	1.872324e-01	3.952261e-01	1.881579e-01	2.996473e-01	2.470364e-01	1.628227e-01	2.904936e-01	1.267778e-01	2.875111e-01	2.929083e-01	2.928028e-01	2.957522e-01	1.915745e-01	3.640230e-01	1.486503e-01	2.456317e-01	3.418259e-01	2.001405e-01	2.124020e-01	7.376142e-02	5.242649e-01	3.042739e-01	9.769983e-02	4.544850e-01	4.011486e-01	1.112958e-01	3.083696e-01	6.247650e-02	4.125668e-02	1.643767e+00	1.856064e-01	2.324109e-01	2.769349e+00	8.521634e-02	9.397210e-01	2.760334e+00	6.419032e-02	6.315217e-01	9.916081e-01	1.514499e-01	2.673984e-01	1.927137e+00	1.687179e-01	1.366328e-01	1.307637e+00	1.690859e-01	4.650675e+00	3.678339e+00	1.059778e-01	5.175697e-01	2.058855e-01	2.512512e-01	2.905321e+00	4.978830e-01	1.896376e-01	1.814304e+00	1.890333e-01	6.330746e-02	2.451737e+00	1.568837e-01	3.156244e-03	4.198707e+00	2.318099e-01	1.944137e-01	2.671090e+00	5.479788e-01	2.629012e-01	3.643781e+00
16600000	-4.736706e+04	1.406177e+02	5.589266e+00	5.445221e-02	2.220239e-01	3.667690e-02	4.908690e-02	5.738208e-01	6.393930e-02	5.708618e-02	3.214998e-01	2.802834e-02	5.309097e-02	4.964693e-01	4.382539e-02	9.115303e-02	1.951338e-01	5.912136e-02	8.975380e-02	3.972409e-01	1.675971e-01	6.395397e-02	1.470684e-01	1.226603e-01	5.461250e-02	5.113781e-01	1.003267e-01	8.283013e-02	1.949619e-01	1.211309e-01	1.419897e-02	5.127029e-01	7.417519e-02	2.425459e-02	4.851650e-01	3.038837e-01	1.711606e-01	1.375078e-02	1.785326e-03	9.185758e-02	3.868338e-01	1.625574e-01	2.271492e-03	2.891976e-01	6.728209e-02	1.561249e-01	4.013782e-02	8.598714e-02	4.805226e-03	6.790178e-01	3.392705e-02	1.156308e-01	3.066773e-01	5.871608e-02	2.477817e-01	1.281006e-01	1.430936e-01	5.036882e-02	4.212088e-01	1.715078e-01	2.694704e-02	3.191307e-01	1.083691e-02	1.596689e-02	1.515090e-01	6.537336e-02	1.253467e-02	3.790157e-01	3.756004e-01	7.964631e-02	3.231121e-01	2.370843e-02	4.255523e-01	1.681671e-02	1.311642e-01	1.852576e-01	3.779970e-01	1.620960e-01	9.083769e-03	2.229813e-01	4.258433e-02	3.353387e-02	4.749676e-03	1.269833e-02	1.080306e-03	8.817426e-01	6.619524e-02	8.143860e-02	5.719178e-02	1.416275e-01	4.134017e-01	2.613163e-01	4.502416e-02	7.802408e-02	4.230680e-01	1.402650e-01	3.265772e-02	2.517737e-01	7.421150e-02	1.265805e-01	7.658206e-02	2.771745e-01	5.552528e-02	3.725327e-01	9.160499e-02	4.510936e-02	3.662055e-02	3.727889e-02	5.010543e-01	3.048269e-01	7.510997e-02	4.765371e-02	4.209683e-01	1.723090e-01	1.441025e-02	3.155037e-01	2.915508e-02	2.039967e-01	1.721113e-01	1.498727e-01	3.057081e-02	3.366850e-01	1.067635e-01	8.016955e-02	1.476498e-01	1.064648e-01	4.092797e-01	1.993575e-01	5.707872e-02	6.861501e-02	2.675956e-01	1.660718e-01	3.798354e-03	3.696119e-01	1.243074e-01	4.623483e-01	5.041482e-02	1.292023e-01	3.580345e-01	4.480184e-01	4.725581e-02	1.200762e-01	3.846496e-01	2.484512e-01	2.517136e-01	2.522640e-01	2.475712e-01	2.127489e-01	2.752389e-01	3.245997e-01	1.874126e-01	2.347368e-01	2.065149e-01	3.629592e-01	1.957891e-01	4.146640e-01	1.839870e-01	1.604200e-01	2.409291e-01	5.205367e-02	5.494471e-01	2.440439e-01	1.544553e-01	2.729038e-01	1.220460e-01	4.673894e-01	1.376608e-01	4.256698e-01	1.252223e-01	1.790529e-01	2.700550e-01	1.552297e-01	2.913055e-01	2.808797e-01	2.725852e-01	2.941598e-01	1.428177e-01	4.188687e-01	1.441538e-01	2.625629e-01	2.810768e-01	2.020560e-01	2.543043e-01	1.075012e-01	2.929856e-01	1.924888e-01	4.070243e-01	1.965169e-01	3.387102e-01	4.107884e-01	5.398451e-02	3.225403e-01	2.769113e-01	1.492209e-01	2.513275e-01	1.168190e-01	4.278594e-01	2.787882e-01	1.765333e-01	2.127429e-01	1.584477e-01	4.235946e-01	2.052148e-01	3.645516e-01	2.260383e-01	2.175745e-01	1.918356e-01	1.514780e-01	3.136746e-01	2.756892e-01	2.591582e-01	2.933868e-01	1.900576e-01	3.511821e-01	1.653736e-01	2.789453e-01	2.712215e-01	2.242083e-01	2.256249e-01	9.569538e-02	5.052041e-01	3.152938e-01	8.380669e-02	5.020936e-01	3.688256e-01	8.523023e-02	2.771815e-01	7.897413e-03	5.274772e-02	2.080981e+00	1.052554e-01	5.445856e-02	3.636525e+00	8.199142e-02	1.923246e-02	2.371917e+00	3.456144e-02	3.885126e+00	1.217677e+00	1.157450e-01	1.696361e-01	2.782463e+00	1.707745e-01	1.165641e-01	1.586600e+00	1.596094e-01	3.695033e+00	4.889178e+00	9.789995e-02	5.507719e-01	1.548308e-01	3.894068e-01	2.362913e+00	8.989191e-01	1.645405e-01	2.054157e+00	2.782921e-01	8.779455e-02	2.674634e+00	1.195377e-01	6.368557e-03	3.252953e+00	3.714301e-01	8.692232e-02	2.507480e+00	4.773919e-01	2.038566e-01	3.009476e+00
16610000	-4.740630e+04	1.437469e+02	5.643569e+00	8.463808e-02	2.402234e-01	2.206615e-02	6.430940e-02	5.474797e-01	4.128327e-02	3.786770e-02	2.899524e-01	2.083432e-02	5.193226e-02	5.536042e-01	4.580919e-02	8.159045e-02	2.045355e-01	5.195130e-02	7.712730e-02	4.520811e-01	1.327143e-01	6.418134e-02	1.567732e-01	1.259473e-01	4.181770e-02	4.865907e-01	1.246897e-01	1.126168e-01	2.100912e-01	1.188103e-01	4.340805e-02	4.086944e-01	1.063792e-01	4.689279e-02	6.448550e-01	1.720461e-01	7.364186e-02	4.107111e-02	2.149313e-02	6.793959e-02	4.397300e-01	2.988562e-01	3.209084e-03	1.648939e-01	2.537117e-02	1.897639e-01	5.830613e-02	3.544305e-02	5.140433e-03	6.876179e-01	2.372854e-02	1.021918e-01	3.113716e-01	7.697662e-03	5.121262e-01	3.741252e-02	2.920028e-02	3.807168e-02	4.883768e-01	1.908568e-01	3.985047e-02	2.408711e-01	1.973132e-03	1.288489e-02	2.321778e-01	1.190703e-01	9.213112e-03	4.105255e-01	2.161284e-01	3.887528e-02	1.536843e-01	6.822978e-03	7.530826e-01	1.197629e-02	3.555856e-02	1.289402e-01	3.664696e-01	1.771254e-01	3.146547e-02	2.335702e-01	6.242916e-02	2.023053e-01	4.260101e-02	1.764825e-02	9.282767e-04	5.381256e-01	1.983915e-01	4.222703e-01	1.807337e-01	7.104004e-02	1.222046e-01	5.171019e-02	1.520412e-01	9.599298e-02	4.248439e-01	1.529210e-01	4.180603e-02	2.374293e-01	4.700675e-02	6.570986e-02	2.039121e-01	3.316273e-01	4.407183e-02	2.528870e-01	1.017920e-01	4.969121e-02	2.210241e-01	1.187409e-01	2.258681e-01	2.496792e-01	1.349965e-01	5.949321e-02	4.475927e-01	1.903529e-01	5.808318e-03	2.809240e-01	1.582886e-02	1.455558e-01	1.809988e-01	2.058827e-01	9.003698e-02	3.198760e-01	5.764968e-02	8.526977e-02	3.124607e-01	6.202208e-02	3.537895e-01	1.126788e-01	7.377915e-02	2.134773e-02	2.636563e-01	3.338020e-01	7.039545e-04	2.774297e-01	1.030603e-01	4.261049e-01	4.794860e-02	1.169544e-01	4.089922e-01	4.648890e-01	4.151633e-02	1.196426e-01	3.739520e-01	2.622341e-01	2.342638e-01	2.638302e-01	2.396720e-01	2.088759e-01	2.781367e-01	3.264504e-01	1.865370e-01	2.564396e-01	2.517557e-01	2.952684e-01	1.965363e-01	3.585023e-01	2.109265e-01	1.489429e-01	2.816283e-01	3.632316e-02	5.668355e-01	2.375243e-01	1.593170e-01	2.886530e-01	2.448582e-01	2.972443e-01	1.692445e-01	3.593658e-01	1.925265e-01	2.008645e-01	2.472432e-01	1.838830e-01	2.871238e-01	2.519766e-01	2.770167e-01	2.993035e-01	1.672330e-01	4.256731e-01	1.077904e-01	3.183754e-01	2.720137e-01	1.740944e-01	2.355166e-01	1.404297e-01	3.431639e-01	1.570109e-01	3.593956e-01	1.938369e-01	3.610266e-01	2.177895e-01	2.273469e-01	2.512665e-01	3.067160e-01	2.244886e-01	2.175289e-01	1.330217e-01	3.896779e-01	2.741948e-01	2.031057e-01	2.255159e-01	2.006844e-01	4.017413e-01	1.720584e-01	4.265715e-01	2.084529e-01	1.435146e-01	2.214610e-01	1.347941e-01	3.266066e-01	2.809422e-01	2.576571e-01	3.433703e-01	1.335744e-01	3.257231e-01	1.973322e-01	2.968022e-01	2.857328e-01	1.585637e-01	2.589013e-01	7.711594e-02	5.831070e-01	2.566299e-01	8.314711e-02	4.453758e-01	3.615987e-01	1.764797e-02	2.669833e-01	1.818224e-03	7.760257e-02	1.680022e+00	1.400976e-01	1.711637e-01	3.418776e+00	6.739915e-02	7.930176e-02	2.407649e+00	1.671346e-01	4.434017e-01	1.221838e+00	5.884795e-02	4.073176e-01	2.028390e+00	1.840528e-01	1.757208e-02	1.455225e+00	1.508011e-01	4.211380e+00	4.653118e+00	9.238856e-02	5.018423e-01	2.245287e-01	2.197322e-01	2.469674e+00	1.250380e+00	8.859040e-02	2.424540e+00	3.727179e-01	6.163454e-02	2.271342e+00	1.854112e-01	3.133493e-03	2.494438e+00	3.842043e-01	5.334265e-02	2.360654e+00	3.351411e-01	1.960215e-01	3.835164e+00
16620000	-4.739290e+04	1.350445e+02	5.923085e+00	8.724182e-02	2.501588e-01	2.900032e-02	6.003616e-02	5.415837e-01	3.197916e-02	5.443712e-02	2.810153e-01	2.110340e-02	7.229825e-02	5.282718e-01	4.287411e-02	1.090366e-01	2.238995e-01	6.507148e-02	6.210079e-02	3.984244e-01	1.414672e-01	8.524971e-02	1.554893e-01	1.291289e-01	5.494988e-02	4.812624e-01	9.391970e-02	5.332388e-02	2.036592e-01	2.714714e-02	3.825232e-02	6.431404e-01	3.447703e-02	5.227714e-02	3.713337e-01	4.477505e-01	7.349124e-02	1.735541e-02	3.779202e-02	5.299273e-02	4.418454e-01	2.419282e-01	1.059569e-03	2.082760e-01	5.389813e-02	1.473404e-01	4.197334e-02	6.267618e-02	1.826735e-02	6.453723e-01	8.437049e-02	1.020295e-01	2.586024e-01	6.673340e-02	4.847642e-01	5.168051e-02	3.618998e-02	6.298246e-02	4.815582e-01	2.119682e-01	3.301331e-02	2.001568e-01	1.032097e-02	2.622025e-02	1.736093e-01	3.897104e-02	3.787182e-03	5.100776e-01	2.473346e-01	2.185120e-02	3.435826e-01	1.628843e-01	2.928470e-01	3.968324e-02	1.391517e-01	1.441735e-01	4.074561e-01	1.478242e-01	1.631047e-02	2.318222e-01	5.241354e-02	5.542769e-02	2.762128e-03	5.162085e-02	2.540382e-04	8.386497e-01	5.128563e-02	1.349765e-01	7.746197e-02	4.253474e-02	7.397764e-02	2.809468e-01	3.901023e-01	8.430013e-02	3.344962e-01	1.956086e-01	3.790323e-02	3.006942e-01	4.699763e-02	5.716176e-02	1.355010e-01	1.725352e-01	2.510084e-02	5.021998e-01	1.075014e-01	3.726406e-02	1.060767e-01	1.191389e-01	3.630209e-01	3.432781e-01	3.122135e-02	7.192497e-02	4.255672e-01	1.624882e-01	1.167443e-02	3.071855e-01	2.115969e-02	1.489928e-01	8.014245e-02	1.406287e-01	3.507050e-02	3.813820e-01	2.137835e-01	5.917794e-02	2.325607e-01	7.583522e-02	4.733814e-01	5.961476e-02	9.942999e-02	6.773891e-02	3.402354e-01	1.545943e-01	7.262157e-04	2.519224e-01	1.847828e-01	4.250133e-01	3.751712e-02	1.258299e-01	4.116397e-01	4.407567e-01	4.256654e-02	1.276313e-01	3.890455e-01	2.472967e-01	2.398094e-01	2.765716e-01	2.363222e-01	1.960542e-01	2.800495e-01	3.348922e-01	1.890041e-01	2.553886e-01	3.066328e-01	2.761453e-01	1.618333e-01	3.577800e-01	2.173096e-01	2.052839e-01	2.196266e-01	5.709336e-02	5.253982e-01	2.274668e-01	1.900417e-01	3.161998e-01	1.585177e-01	3.771711e-01	1.481114e-01	3.901126e-01	1.449133e-01	1.895010e-01	2.754731e-01	1.616912e-01	2.943176e-01	2.607060e-01	2.832852e-01	3.497742e-01	1.432505e-01	3.654899e-01	1.414854e-01	3.087771e-01	2.446058e-01	2.196978e-01	2.269193e-01	1.169336e-01	3.250956e-01	1.520561e-01	4.059147e-01	2.313803e-01	3.830981e-01	3.053059e-01	8.021565e-02	2.464895e-01	3.018844e-01	1.797296e-01	2.718965e-01	1.158390e-01	3.653673e-01	3.340899e-01	1.847038e-01	2.851071e-01	2.175088e-01	3.116082e-01	1.857759e-01	3.252485e-01	2.470339e-01	2.259488e-01	2.017688e-01	1.381651e-01	3.047657e-01	2.825416e-01	2.745276e-01	3.524931e-01	1.802746e-01	3.378718e-01	1.293605e-01	3.092629e-01	3.084671e-01	1.222147e-01	2.600553e-01	7.685226e-02	5.474236e-01	2.797045e-01	9.601974e-02	5.003749e-01	3.578583e-01	4.901049e-02	2.811285e-01	2.895268e-02	6.874741e-02	1.724990e+00	1.703599e-01	1.778311e-01	2.275639e+00	1.388980e-02	8.058665e-02	2.607952e+00	1.895573e-01	2.418002e-01	1.420662e+00	1.181369e-02	1.592429e+00	2.571465e+00	1.413188e-01	6.275795e-03	1.933195e+00	1.534931e-01	4.078883e+00	4.735855e+00	8.638531e-02	4.886307e-01	1.239511e-01	3.161665e-01	2.376809e+00	9.723104e-01	2.653675e-01	2.647402e+00	2.610916e-01	8.254211e-02	2.654723e+00	1.536086e-01	2.631197e-03	3.765150e+00	2.714895e-01	7.595831e-02	2.411154e+00	4.027791e-01	1.573949e-01	3.187902e+00
16630000	-4.738606e+04	1.468098e+02	5.547533e+00	5.903635e-02	3.821785e-01	3.221379e-02	6.423363e-02	4.144135e-01	4.792423e-02	5.625327e-02	3.390618e-01	2.375149e-02	8.026081e-02	4.640019e-01	3.667072e-02	9.167077e-02	2.256744e-01	6.624063e-02	9.182410e-02	3.686349e-01	1.559552e-01	6.160940e-02	1.310591e-01	1.179488e-01	5.014433e-02	5.281028e-01	1.111356e-01	3.776370e-02	1.987896e-01	6.356106e-02	1.521436e-02	6.002034e-01	8.446788e-02	6.659286e-02	3.137899e-01	2.733164e-01	1.477755e-01	9.589735e-02	1.026280e-01	1.033227e-01	3.425615e-01	1.790562e-01	1.062368e-03	3.275413e-01	4.645595e-02	2.557921e-01	5.356966e-02	5.773186e-02	2.776229e-03	6.004936e-01	2.963657e-02	1.246785e-01	3.399701e-01	2.219398e-02	3.883144e-01	3.474513e-02	9.009790e-02	3.926779e-02	4.194820e-01	2.228229e-01	4.335389e-02	2.679447e-01	7.128664e-03	1.460404e-02	1.397544e-01	4.998681e-02	5.114426e-03	5.067022e-01	2.838381e-01	7.925988e-02	2.934248e-01	7.965383e-02	4.686107e-01	6.062300e-03	7.298853e-02	1.137789e-01	3.906698e-01	2.334157e-01	1.546622e-02	2.100301e-01	3.663937e-02	1.983914e-02	2.493026e-03	7.167604e-02	1.209765e-03	8.472113e-01	5.757073e-02	3.950637e-02	1.941426e-01	2.117144e-01	6.008871e-02	4.876521e-01	6.895893e-03	9.680531e-02	4.729297e-01	1.373841e-01	3.925633e-02	2.119946e-01	4.162998e-02	1.159143e-01	2.760648e-01	1.745599e-01	2.903210e-02	2.733633e-01	1.310656e-01	2.559911e-02	8.027374e-02	2.182907e-01	3.082122e-01	2.984448e-01	6.917950e-02	1.021576e-01	3.979582e-01	1.628100e-01	8.675144e-03	3.068840e-01	2.151508e-02	8.400873e-02	9.401424e-02	3.804314e-01	9.332287e-03	2.841482e-01	1.480651e-01	1.138087e-01	2.036589e-01	1.555282e-01	2.208437e-01	1.233919e-01	1.827686e-01	2.970066e-02	3.149422e-01	3.042240e-01	1.670833e-03	2.566529e-01	9.280937e-02	4.076057e-01	5.203241e-02	1.091413e-01	4.312206e-01	4.417857e-01	4.649027e-02	1.153119e-01	3.964121e-01	2.437882e-01	2.378064e-01	2.667474e-01	2.516580e-01	2.228988e-01	2.740307e-01	3.341950e-01	1.688755e-01	2.774543e-01	2.246161e-01	3.029727e-01	1.949569e-01	3.743408e-01	2.229281e-01	1.806004e-01	2.221307e-01	5.311255e-02	5.127873e-01	2.878818e-01	1.462184e-01	3.611835e-01	1.795031e-01	2.991844e-01	1.601290e-01	4.311274e-01	1.584715e-01	1.477095e-01	2.626915e-01	1.497843e-01	3.253275e-01	2.421360e-01	2.827522e-01	2.573001e-01	1.843034e-01	4.231179e-01	1.352786e-01	2.726919e-01	2.364288e-01	1.712826e-01	3.195966e-01	1.052235e-01	3.409121e-01	1.946468e-01	3.592176e-01	2.411418e-01	3.346801e-01	3.538972e-01	7.028087e-02	2.912000e-01	2.294299e-01	1.801741e-01	2.991960e-01	1.140602e-01	4.037469e-01	2.836448e-01	1.985481e-01	2.213040e-01	1.921196e-01	3.653031e-01	2.212733e-01	3.263229e-01	1.853546e-01	2.208630e-01	2.674595e-01	1.219634e-01	3.205440e-01	3.007840e-01	2.567086e-01	2.257649e-01	2.951049e-01	3.833345e-01	9.579566e-02	2.958504e-01	3.115547e-01	1.613244e-01	2.312704e-01	8.367095e-02	5.466437e-01	2.705540e-01	9.913141e-02	4.396463e-01	3.552385e-01	8.702156e-02	2.587988e-01	2.617142e-02	7.566427e-02	1.272439e+00	1.604950e-01	1.511057e-01	2.497352e+00	4.026015e-02	2.423956e-01	3.046418e+00	4.479920e-01	3.412576e-01	1.611162e+00	1.419902e-01	1.108758e-01	2.114899e+00	7.382258e-02	1.532038e-01	1.026446e+00	1.474681e-01	4.108761e+00	4.811614e+00	1.053486e-01	4.900199e-01	1.227188e-01	2.163346e-01	2.544610e+00	7.863715e-01	1.032448e-01	1.932009e+00	2.102483e-01	6.042890e-02	2.299978e+00	1.880822e-01	2.648020e-03	3.537860e+00	2.914868e-01	6.518652e-02	2.438019e+00	4.026735e-01	2.265405e-01	3.781646e+00
16640000	-4.741228e+04	1.419378e+02	5.673094e+00	7.983257e-02	2.788230e-01	3.417712e-02	7.882253e-02	4.895789e-01	3.876587e-02	5.495806e-02	3.899016e-01	2.318892e-02	8.544239e-02	3.900779e-01	5.643115e-02	1.312432e-01	2.036821e-01	6.617155e-02	8.649518e-02	3.937696e-01	1.186384e-01	7.699817e-02	1.447907e-01	1.108418e-01	4.058387e-02	5.257288e-01	1.010567e-01	3.386773e-02	1.636528e-01	1.848681e-01	6.021756e-03	5.401002e-01	7.148938e-02	2.392931e-02	4.467112e-01	2.828037e-01	1.371916e-01	5.050371e-02	5.886049e-02	3.836581e-02	2.925928e-01	4.814642e-01	3.902793e-04	1.656140e-01	2.157291e-02	1.360477e-01	4.997929e-02	8.440073e-03	8.094963e-03	7.694607e-01	2.797734e-02	2.610170e-02	2.877832e-01	1.370398e-02	4.989058e-01	9.108558e-02	8.241978e-02	6.373393e-02	4.423642e-01	1.833000e-01	3.038190e-02	2.676408e-01	1.257924e-02	4.207569e-05	1.770647e-01	1.326840e-01	2.609603e-02	3.752885e-01	2.888248e-01	1.002936e-01	3.560071e-01	1.004411e-01	3.744271e-01	1.754602e-02	5.128508e-02	1.674537e-01	3.987526e-01	1.400505e-01	2.488493e-02	2.090668e-01	5.979146e-02	4.075440e-02	4.982479e-02	1.531540e-01	1.133096e-02	7.314267e-01	1.350912e-02	1.689507e-01	4.833800e-02	1.776558e-01	2.857169e-01	2.557566e-01	6.358192e-02	1.008803e-01	4.040853e-01	1.629907e-01	4.281092e-02	2.372072e-01	5.202566e-02	1.370399e-01	1.391306e-01	2.350421e-01	6.991682e-03	3.815191e-01	1.002766e-01	5.619746e-02	4.257016e-02	2.001246e-02	3.608179e-01	5.000127e-01	2.038933e-02	7.239353e-02	3.868610e-01	1.766899e-01	1.029464e-02	3.262138e-01	2.754715e-02	1.364972e-01	1.544616e-01	2.178373e-01	1.077584e-02	3.230111e-01	1.574170e-01	8.720852e-02	1.368390e-01	9.477103e-02	4.291724e-01	1.320721e-01	1.199370e-01	4.980092e-02	4.750579e-01	1.683873e-01	1.702947e-03	2.158673e-01	8.918369e-02	4.179244e-01	4.678293e-02	1.367006e-01	3.985921e-01	4.129020e-01	4.679600e-02	1.093187e-01	4.309832e-01	2.325410e-01	2.346206e-01	2.545093e-01	2.783291e-01	1.977204e-01	2.876756e-01	3.297960e-01	1.848080e-01	2.402791e-01	2.661676e-01	3.148843e-01	1.786689e-01	3.762784e-01	2.471584e-01	1.355585e-01	2.410048e-01	3.170329e-02	5.272051e-01	2.840862e-01	1.570054e-01	3.660896e-01	1.937219e-01	2.877083e-01	1.524803e-01	3.724866e-01	2.472372e-01	1.521324e-01	2.281438e-01	1.561447e-01	3.012163e-01	2.524669e-01	2.901720e-01	2.769144e-01	1.899819e-01	3.839129e-01	1.491908e-01	2.197810e-01	3.289576e-01	1.737222e-01	2.775392e-01	1.210608e-01	3.118669e-01	1.761805e-01	3.908918e-01	1.834878e-01	2.692080e-01	3.838922e-01	1.634120e-01	3.501224e-01	2.965601e-01	1.349879e-01	2.183296e-01	1.224419e-01	4.071219e-01	2.560255e-01	2.144107e-01	2.186466e-01	1.846347e-01	3.823087e-01	2.144101e-01	4.196545e-01	2.477482e-01	1.553017e-01	1.772955e-01	1.180719e-01	3.222871e-01	3.019407e-01	2.577003e-01	2.749781e-01	1.839325e-01	4.013345e-01	1.397549e-01	2.970675e-01	2.880440e-01	1.662366e-01	2.486519e-01	6.291423e-02	6.066053e-01	2.251259e-01	1.053546e-01	5.024149e-01	3.703073e-01	1.334630e-01	2.686416e-01	9.765695e-02	4.449942e-02	1.810179e+00	1.152074e-01	8.424668e-02	3.555675e+00	9.213828e-02	2.683556e-01	2.557657e+00	1.544541e-01	5.356429e-02	1.484135e+00	4.873988e-03	5.023853e-01	2.750218e+00	1.022298e-01	7.566039e-02	1.104238e+00	1.742161e-01	5.012317e+00	3.773299e+00	1.007352e-01	4.706097e-01	2.663960e-01	2.320102e-01	2.464475e+00	1.335078e+00	2.339540e-01	1.869961e+00	3.380293e-01	8.228766e-02	2.443709e+00	1.043962e-01	1.328618e-02	2.850490e+00	2.194655e-01	5.778259e-02	2.433419e+00	4.220799e-01	1.946951e-01	4.430717e+00
16650000	-4.739568e+04	1.399524e+02	5.808317e+00	1.024923e-01	2.448154e-01	3.202365e-02	4.752918e-02	5.433060e-01	2.983347e-02	5.726868e-02	3.687035e-01	2.820750e-02	9.815518e-02	4.060766e-01	4.158856e-02	8.148789e-02	1.593448e-01	7.447016e-02	9.923138e-02	4.406366e-01	1.448291e-01	7.752850e-02	1.658645e-01	1.216180e-01	3.885113e-02	4.852661e-01	1.108717e-01	1.388133e-02	2.099134e-01	1.570999e-02	9.858891e-02	5.853228e-01	7.658359e-02	3.290005e-02	3.343903e-01	4.589639e-01	3.218847e-02	9.996854e-02	4.158872e-02	8.103335e-02	4.234285e-01	2.303384e-01	2.206036e-03	2.183088e-01	4.468489e-02	1.250110e-01	4.231794e-02	1.809597e-02	5.329832e-03	7.828862e-01	2.635904e-02	1.091910e-01	4.019191e-01	3.359030e-02	4.360073e-01	1.475062e-02	4.541653e-03	2.347731e-02	5.240334e-01	1.967132e-01	3.380001e-02	2.031557e-01	1.882045e-02	3.674336e-02	9.085116e-02	8.238827e-02	2.371742e-02	4.921875e-01	2.741123e-01	3.665490e-02	4.923266e-01	1.560185e-01	2.043294e-01	9.540049e-03	1.011306e-01	1.972888e-01	4.276014e-01	1.262299e-01	1.508953e-02	1.924512e-01	4.133919e-02	1.906800e-02	1.864292e-02	3.460041e-02	2.735339e-04	9.076527e-01	1.976241e-02	5.829123e-02	6.642386e-02	1.558573e-01	3.090807e-01	2.124619e-01	1.978850e-01	6.975494e-02	4.412695e-01	1.769155e-01	4.312189e-02	2.379987e-01	3.093934e-02	1.245792e-01	1.771527e-01	2.417775e-01	1.721605e-02	3.542729e-01	8.500173e-02	3.619157e-02	7.238257e-02	5.460018e-02	4.263355e-01	3.142692e-01	9.622092e-02	6.823550e-02	4.242249e-01	1.666507e-01	5.331387e-03	3.144731e-01	2.108439e-02	1.391076e-01	2.175124e-01	1.372002e-01	2.822691e-02	3.931908e-01	8.476206e-02	2.007682e-01	2.492619e-01	1.165717e-01	2.893893e-01	7.493561e-02	6.907327e-02	2.731179e-02	3.568213e-01	2.768541e-01	1.384105e-03	2.381406e-01	9.948809e-02	4.504187e-01	4.377870e-02	1.199419e-01	3.858607e-01	4.042737e-01	4.781689e-02	1.168769e-01	4.310324e-01	2.487379e-01	2.462315e-01	2.613091e-01	2.437215e-01	1.996764e-01	2.813690e-01	3.284258e-01	1.905288e-01	2.499964e-01	2.144170e-01	3.654881e-01	1.700985e-01	3.562456e-01	2.056855e-01	2.141653e-01	2.239036e-01	4.841802e-02	5.036813e-01	2.811564e-01	1.667443e-01	3.578567e-01	1.795161e-01	3.068855e-01	1.557417e-01	4.157170e-01	1.899126e-01	1.559384e-01	2.384320e-01	1.999437e-01	3.053508e-01	2.417630e-01	2.529425e-01	3.517576e-01	1.347680e-01	3.964306e-01	1.170439e-01	2.847874e-01	3.167665e-01	1.651132e-01	2.333329e-01	9.575167e-02	3.433589e-01	1.756582e-01	3.852312e-01	2.061524e-01	4.082993e-01	2.735511e-01	1.119972e-01	2.497004e-01	3.417697e-01	1.246777e-01	2.838523e-01	1.280618e-01	3.923726e-01	2.431736e-01	2.363921e-01	2.435410e-01	1.951237e-01	3.599952e-01	2.013401e-01	3.785577e-01	2.041466e-01	1.481577e-01	2.691380e-01	1.366635e-01	2.824768e-01	2.953737e-01	2.854860e-01	3.006216e-01	1.679272e-01	3.224707e-01	2.089805e-01	2.441052e-01	3.433466e-01	1.859580e-01	2.265902e-01	8.539686e-02	5.584261e-01	2.524211e-01	1.037559e-01	4.528032e-01	4.211212e-01	1.050003e-01	2.843339e-01	2.074433e-01	9.011031e-02	1.635407e+00	1.184283e-01	1.117151e-01	1.717422e+00	1.050724e-01	1.722778e-01	2.747336e+00	1.236603e-02	8.804238e-01	1.563074e+00	6.744093e-02	1.609874e-01	2.250642e+00	1.321526e-01	5.640478e-03	1.282303e+00	1.701526e-01	4.203172e+00	4.486956e+00	9.537471e-02	4.976875e-01	1.489874e-01	3.741705e-01	1.885392e+00	1.292260e+00	1.603081e-01	2.574479e+00	1.389845e-01	5.174937e-02	2.478356e+00	1.376313e-01	5.419474e-03	2.866234e+00	2.717523e-01	6.536351e-02	2.674032e+00	4.647729e-01	3.033827e-01	4.003078e+00
16660000	-4.741772e+04	1.415458e+02	5.643060e+00	1.185746e-01	2.072933e-01	2.691504e-02	3.690557e-02	5.662605e-01	4.405090e-02	2.901494e-02	3.245495e-01	2.958396e-02	8.833145e-02	4.809533e-01	4.756685e-02	9.890861e-02	1.767367e-01	9.056159e-02	9.107705e-02	4.222688e-01	1.204473e-01	8.498436e-02	1.587849e-01	1.294147e-01	5.243340e-02	4.523835e-01	1.219992e-01	4.711018e-02	1.900577e-01	1.690263e-01	5.118129e-03	5.024286e-01	8.625912e-02	4.901421e-02	4.519908e-01	2.427179e-01	1.518068e-01	9.927603e-02	5.194306e-03	5.191799e-02	4.652187e-01	2.032540e-01	1.606958e-03	2.274195e-01	5.058288e-02	2.455498e-01	5.439145e-02	2.194451e-02	1.934917e-02	6.346540e-01	2.411102e-02	3.574702e-02	3.685660e-01	5.077106e-02	3.878321e-01	8.169186e-02	7.539202e-02	2.980605e-02	5.385535e-01	1.781474e-01	6.329462e-02	1.876749e-01	2.523587e-03	1.155447e-02	1.136785e-01	1.172195e-01	8.815562e-03	5.479185e-01	2.008134e-01	1.094368e-02	2.745762e-01	1.189425e-02	4.291519e-01	1.324206e-01	1.410134e-01	2.145855e-01	3.167553e-01	1.434537e-01	1.674579e-02	2.700674e-01	3.839237e-02	3.158751e-02	5.350234e-03	9.253250e-03	7.888573e-04	9.270907e-01	2.592942e-02	5.735731e-02	5.535713e-02	2.826857e-01	2.996029e-01	1.101333e-01	1.948636e-01	9.271109e-02	3.969447e-01	1.538629e-01	4.348021e-02	2.521863e-01	6.081478e-02	6.043048e-02	1.748760e-01	2.435558e-01	1.349675e-02	4.077701e-01	9.987082e-02	1.590774e-01	8.858971e-02	1.058819e-01	4.626199e-01	1.238767e-01	5.995431e-02	4.413343e-02	4.658090e-01	1.744712e-01	1.196849e-02	2.783098e-01	2.530812e-02	1.149307e-01	1.377840e-01	1.745988e-01	5.129472e-02	3.716629e-01	1.497289e-01	1.234941e-01	2.128668e-01	9.043957e-02	3.827795e-01	1.218170e-01	6.860302e-02	3.584560e-02	2.689993e-01	3.263726e-01	4.952536e-04	2.351876e-01	1.330998e-01	4.340890e-01	4.331899e-02	1.262136e-01	3.963784e-01	4.218011e-01	5.343676e-02	1.281580e-01	3.966041e-01	2.424649e-01	2.470741e-01	2.628780e-01	2.475830e-01	2.319107e-01	2.641346e-01	3.071411e-01	1.968137e-01	2.480313e-01	2.721863e-01	3.130966e-01	1.666858e-01	3.216664e-01	2.012671e-01	1.519950e-01	3.250715e-01	4.606399e-02	4.807059e-01	2.842603e-01	1.889698e-01	2.703090e-01	1.887987e-01	3.652397e-01	1.756526e-01	3.424176e-01	2.681681e-01	1.167951e-01	2.726192e-01	1.849079e-01	2.846291e-01	1.981444e-01	3.323185e-01	3.124842e-01	1.398578e-01	4.082632e-01	1.393948e-01	2.520718e-01	2.416865e-01	2.413887e-01	2.648529e-01	1.289877e-01	2.786191e-01	2.206730e-01	3.717201e-01	2.429577e-01	3.853444e-01	2.862283e-01	8.546966e-02	2.403971e-01	3.194305e-01	1.509894e-01	2.891830e-01	1.318619e-01	3.823139e-01	2.548403e-01	2.309839e-01	2.576860e-01	1.846249e-01	3.666779e-01	1.910112e-01	2.896183e-01	2.165750e-01	1.845206e-01	3.092860e-01	1.224546e-01	3.150462e-01	2.640638e-01	2.984354e-01	3.287474e-01	2.421250e-01	3.011582e-01	1.279694e-01	2.791024e-01	2.835672e-01	1.579178e-01	2.794127e-01	7.648518e-02	5.766607e-01	2.547269e-01	9.212726e-02	4.377605e-01	3.868627e-01	9.290008e-02	2.962247e-01	1.602066e-01	1.196555e-02	1.158870e+00	1.538198e-01	2.435442e-01	2.492118e+00	1.581043e-01	1.090067e+00	2.093314e+00	1.119260e-01	2.434143e+00	1.563455e+00	9.253397e-02	3.888632e-01	2.434569e+00	1.399967e-01	4.744025e-02	1.345360e+00	1.858785e-01	4.189722e+00	4.783013e+00	9.912102e-02	4.870524e-01	1.949482e-01	1.886544e-01	2.168307e+00	1.250959e+00	9.217489e-02	2.331288e+00	2.258518e-01	6.081890e-02	2.246659e+00	1.798306e-01	7.129434e-03	3.049096e+00	3.202481e-01	8.286709e-02	2.398731e+00	4.767043e-01	2.013662e-01	3.879709e+00
16670000	-4.741630e+04	1.364256e+02	5.856563e+00	7.353511e-02	2.350608e-01	4.271534e-02	5.846890e-02	5.452774e-01	4.494247e-02	4.502464e-02	3.475721e-01	2.774076e-02	7.048103e-02	4.777588e-01	3.142265e-02	6.927715e-02	2.160867e-01	1.041681e-01	7.293744e-02	4.251058e-01	1.124249e-01	7.828111e-02	1.419811e-01	1.116267e-01	4.761502e-02	4.927134e-01	1.277826e-01	3.800562e-02	2.410057e-01	3.431177e-02	6.113864e-02	5.701914e-01	5.534681e-02	4.504184e-02	4.407328e-01	1.278524e-01	2.454632e-01	1.278135e-01	1.309621e-02	8.116026e-02	3.730444e-01	1.978183e-01	1.687683e-03	2.829990e-01	6.329033e-02	1.861833e-01	2.286453e-02	6.433539e-02	5.072396e-03	7.059556e-01	1.558872e-02	8.542794e-02	2.546990e-01	1.378523e-02	5.885945e-01	3.938299e-02	1.811029e-02	4.437134e-02	5.114092e-01	1.755762e-01	3.978514e-02	2.241666e-01	4.691476e-03	2.591014e-02	1.376468e-01	5.969304e-02	1.362995e-02	4.830456e-01	2.800745e-01	2.501339e-02	4.839027e-01	4.755872e-02	3.587842e-01	1.652990e-03	8.308797e-02	1.378361e-01	4.114174e-01	2.117775e-01	2.008520e-02	1.903043e-01	2.857950e-02	2.034215e-02	6.874030e-04	5.377982e-02	5.611716e-04	9.158564e-01	8.773023e-03	2.453521e-01	1.637671e-01	1.325459e-01	7.540755e-02	1.649651e-01	2.179623e-01	7.524182e-02	5.565549e-01	1.026346e-01	3.684710e-02	1.861931e-01	4.252845e-02	1.710447e-01	1.062775e-01	2.249731e-01	1.786449e-02	3.579531e-01	1.218872e-01	2.490883e-03	8.913431e-02	5.205812e-02	2.644735e-01	4.593452e-01	1.324981e-01	5.283516e-02	4.021148e-01	1.822278e-01	1.679602e-02	3.241338e-01	2.189246e-02	1.895233e-01	9.529858e-02	1.159413e-01	2.423540e-02	3.768796e-01	1.981218e-01	1.049971e-01	1.773381e-01	4.344915e-02	4.130708e-01	1.033706e-01	1.577743e-01	2.136642e-02	2.237163e-01	2.458235e-01	1.888700e-04	3.746376e-01	1.342674e-01	4.237308e-01	4.936966e-02	1.400204e-01	3.868791e-01	4.109920e-01	4.885294e-02	1.261771e-01	4.139780e-01	2.357998e-01	2.264135e-01	2.793888e-01	2.583978e-01	2.113532e-01	2.797862e-01	3.212771e-01	1.875834e-01	2.361972e-01	2.636985e-01	2.830044e-01	2.171000e-01	3.661156e-01	1.982124e-01	1.464628e-01	2.892091e-01	5.280608e-02	5.256190e-01	2.706642e-01	1.509108e-01	3.154632e-01	1.768282e-01	4.020137e-01	1.056949e-01	4.302546e-01	1.583618e-01	1.842827e-01	2.271009e-01	1.714353e-01	3.240274e-01	2.322252e-01	2.723122e-01	2.581464e-01	2.019201e-01	4.055293e-01	1.344041e-01	3.191830e-01	2.572987e-01	1.855338e-01	2.379845e-01	1.141922e-01	3.242800e-01	1.752566e-01	3.862711e-01	1.983283e-01	4.296359e-01	2.880550e-01	8.398084e-02	2.013284e-01	3.490150e-01	1.684648e-01	2.811918e-01	1.107496e-01	4.130868e-01	2.773074e-01	1.988561e-01	2.710939e-01	2.033531e-01	3.375106e-01	1.880424e-01	3.395061e-01	2.205184e-01	2.657521e-01	1.742233e-01	1.509236e-01	3.217802e-01	2.342625e-01	2.930337e-01	3.056629e-01	2.311325e-01	3.495094e-01	1.136952e-01	2.797542e-01	2.781203e-01	1.695512e-01	2.725743e-01	1.011124e-01	5.668503e-01	2.449862e-01	8.705116e-02	5.415569e-01	3.960592e-01	9.802021e-02	2.883541e-01	7.771345e-02	2.071640e-03	1.830104e+00	1.087336e-01	1.779417e-02	2.885548e+00	1.145263e-01	2.356308e-01	2.697835e+00	2.862084e-01	2.696022e-02	1.568668e+00	6.019518e-02	1.599334e+00	2.635695e+00	1.814837e-01	5.565984e-02	1.079986e+00	1.688905e-01	4.100510e+00	5.144891e+00	8.505492e-02	4.973763e-01	1.638248e-01	1.962200e-01	2.201452e+00	1.488214e+00	9.593660e-02	2.245812e+00	1.688514e-01	3.888425e-02	1.936615e+00	2.717636e-01	8.664736e-03	2.917753e+00	2.571393e-01	4.677870e-02	2.360813e+00	5.724265e-01	1.429885e-01	3.705063e+00
16680000	-4.740906e+04	1.374044e+02	5.901473e+00	4.908498e-02	1.885815e-01	2.838165e-02	9.139496e-02	6.128561e-01	2.970087e-02	3.718743e-02	3.097940e-01	2.652195e-02	4.256426e-02	5.489675e-01	3.496487e-02	9.627392e-02	2.166850e-01	7.252252e-02	1.053031e-01	4.030121e-01	1.062034e-01	8.549476e-02	1.372475e-01	1.119929e-01	5.233072e-02	4.968182e-01	1.161159e-01	5.919943e-02	2.386389e-01	1.634622e-01	5.203156e-03	4.054546e-01	1.280418e-01	4.938771e-02	4.602054e-01	3.230995e-01	1.449784e-01	1.346414e-02	8.864772e-03	6.853800e-02	3.219921e-01	3.037714e-01	2.719479e-03	2.769519e-01	2.602725e-02	2.143594e-01	8.876066e-02	2.161521e-02	5.531470e-03	6.531510e-01	1.658226e-02	3.297125e-02	3.566404e-01	7.394237e-02	4.113984e-01	1.132904e-01	1.175710e-02	3.783606e-02	5.047901e-01	1.578285e-01	4.513889e-02	2.368315e-01	1.757495e-02	1.741816e-02	1.456189e-01	5.122442e-02	1.878456e-02	4.599039e-01	3.070500e-01	3.339006e-02	2.278522e-01	2.020822e-02	5.491098e-01	3.526346e-03	1.659134e-01	1.760229e-01	3.249388e-01	1.827110e-01	2.847977e-02	2.423876e-01	4.545982e-02	2.709054e-02	4.490412e-03	3.931966e-02	2.307571e-03	8.786624e-01	4.812945e-02	3.506297e-02	1.132078e-01	1.087386e-01	3.192308e-01	3.710147e-01	5.274509e-02	9.976667e-02	4.107824e-01	1.825720e-01	3.026334e-02	2.393717e-01	3.724396e-02	6.255146e-02	9.849755e-02	1.983525e-01	4.793202e-02	4.323088e-01	1.603576e-01	1.386371e-02	1.286836e-01	2.171115e-02	4.864906e-01	1.767523e-01	1.724987e-01	3.644026e-02	4.158611e-01	1.786421e-01	1.988069e-02	3.219797e-01	2.719621e-02	9.851391e-02	1.976549e-01	2.546453e-01	3.977806e-02	2.769849e-01	1.324229e-01	1.308043e-01	1.633669e-01	5.232016e-02	2.913821e-01	8.891707e-02	2.732095e-01	3.419647e-02	1.707765e-01	2.289443e-01	1.600640e-03	4.052573e-01	1.592247e-01	4.353762e-01	3.538383e-02	1.233286e-01	4.059113e-01	4.324215e-01	4.376910e-02	1.190890e-01	4.047204e-01	2.380866e-01	2.407987e-01	2.691692e-01	2.519455e-01	2.113973e-01	2.817103e-01	3.225797e-01	1.843127e-01	2.811248e-01	2.483377e-01	2.880740e-01	1.824635e-01	3.601677e-01	2.220807e-01	1.602946e-01	2.574569e-01	4.338210e-02	5.039471e-01	2.792735e-01	1.733973e-01	2.670930e-01	2.350112e-01	3.127342e-01	1.851615e-01	4.437751e-01	1.024846e-01	2.012245e-01	2.525158e-01	1.791352e-01	2.949928e-01	2.245596e-01	3.013124e-01	3.176734e-01	1.457605e-01	4.111536e-01	1.254125e-01	2.569040e-01	2.859557e-01	2.128633e-01	2.442769e-01	1.245439e-01	3.177231e-01	1.804523e-01	3.772808e-01	1.992413e-01	4.122980e-01	3.062677e-01	8.219300e-02	3.245830e-01	2.711074e-01	2.259359e-01	1.783737e-01	9.815571e-02	4.405409e-01	2.510152e-01	2.102882e-01	2.729538e-01	1.805728e-01	3.647957e-01	1.816777e-01	4.340946e-01	1.890801e-01	1.540280e-01	2.227972e-01	1.569367e-01	3.222582e-01	2.721540e-01	2.486511e-01	2.665503e-01	2.082969e-01	3.582891e-01	1.668638e-01	2.465063e-01	2.518008e-01	2.007069e-01	3.009860e-01	1.013986e-01	5.141596e-01	3.019646e-01	8.247721e-02	4.345565e-01	3.609171e-01	1.154499e-01	2.631322e-01	1.910176e-01	4.431144e-02	1.130565e+00	1.114758e-01	1.467555e-01	2.384864e+00	3.758709e-02	1.460322e-02	2.959419e+00	1.324617e-01	8.686958e-01	1.107153e+00	2.732019e-02	8.328671e-02	2.480239e+00	1.398598e-01	4.693652e-02	1.563073e+00	1.392515e-01	4.157501e+00	4.988004e+00	9.495912e-02	4.668153e-01	1.665468e-01	2.374995e-01	2.410143e+00	1.328162e+00	1.098526e-01	2.317665e+00	2.326717e-01	8.570877e-02	2.290430e+00	3.092424e-01	4.231696e-03	3.238666e+00	2.436023e-01	8.881152e-02	2.329019e+00	3.506470e-01	1.690266e-01	3.498215e+00
16690000	-4.739273e+04	1.332597e+02	5.913458e+00	1.155053e-01	1.874322e-01	2.062128e-02	8.044548e-02	5.646257e-01	3.136995e-02	5.743360e-02	3.337033e-01	1.894462e-02	7.211198e-02	4.646874e-01	5.311906e-02	1.033278e-01	1.807453e-01	7.883369e-02	6.210540e-02	4.286741e-01	1.463138e-01	9.384013e-02	1.400502e-01	1.250257e-01	4.872508e-02	5.067792e-01	8.557963e-02	1.039465e-01	2.030658e-01	8.564491e-02	2.846076e-02	4.752916e-01	1.035904e-01	3.498141e-02	3.949471e-01	4.649911e-01	5.451026e-02	3.323869e-02	1.733149e-02	8.755857e-02	4.488953e-01	2.156016e-01	5.046792e-04	2.026653e-01	4.477454e-02	1.222503e-01	4.132163e-02	1.144650e-01	4.274703e-02	6.138791e-01	6.533685e-02	1.863898e-01	3.182683e-01	2.121883e-02	3.343625e-01	9.966493e-02	4.009572e-02	3.731508e-02	5.495295e-01	1.748642e-01	3.401948e-02	1.978502e-01	6.421457e-03	5.541086e-02	1.639867e-01	2.487340e-02	4.601226e-03	3.954245e-01	3.557033e-01	1.849645e-02	2.660390e-01	1.789508e-01	3.480829e-01	2.589710e-02	1.625338e-01	1.501083e-01	3.348532e-01	1.342686e-01	1.864420e-02	2.876153e-01	7.451036e-02	2.190701e-02	3.669486e-03	1.229834e-01	1.050369e-02	8.120454e-01	2.889102e-02	6.669426e-02	5.113604e-03	3.163523e-01	2.997151e-01	1.627152e-01	1.494095e-01	1.191333e-01	4.102314e-01	1.648310e-01	2.970082e-02	2.308043e-01	4.529909e-02	7.644258e-02	2.302411e-01	1.089704e-01	2.339742e-02	3.840781e-01	1.768703e-01	3.344401e-02	7.019432e-02	4.047053e-02	2.895888e-01	2.861254e-01	2.801770e-01	7.890512e-02	4.091824e-01	1.583673e-01	8.004499e-03	3.087674e-01	3.677329e-02	2.835008e-01	1.739968e-01	9.190595e-02	5.941580e-02	2.719489e-01	1.192318e-01	8.447332e-02	2.040562e-01	1.402102e-01	3.979503e-01	1.136719e-01	5.963810e-02	5.747366e-02	4.413444e-01	1.635987e-01	1.048841e-03	2.374659e-01	9.906849e-02	4.372421e-01	4.155898e-02	1.159443e-01	4.052546e-01	4.397324e-01	4.795593e-02	1.078421e-01	4.044696e-01	2.521081e-01	2.424725e-01	2.593401e-01	2.460793e-01	2.045351e-01	2.720783e-01	3.290903e-01	1.942963e-01	2.104024e-01	2.645111e-01	3.398226e-01	1.852639e-01	3.527546e-01	1.978261e-01	2.151630e-01	2.342564e-01	3.552956e-02	5.694125e-01	2.249188e-01	1.701391e-01	3.463911e-01	1.608396e-01	3.597191e-01	1.330503e-01	3.781743e-01	1.797098e-01	1.460044e-01	2.961115e-01	1.344463e-01	2.857728e-01	2.651447e-01	3.146362e-01	3.245666e-01	1.439223e-01	3.679095e-01	1.636016e-01	2.735954e-01	2.993494e-01	2.042454e-01	2.228098e-01	1.285352e-01	3.374500e-01	1.897260e-01	3.442888e-01	2.568857e-01	3.302909e-01	3.370564e-01	7.576701e-02	2.301484e-01	3.160142e-01	1.322673e-01	3.215700e-01	1.050999e-01	4.291147e-01	2.663387e-01	1.994467e-01	2.354241e-01	1.833356e-01	3.501989e-01	2.310415e-01	4.063773e-01	1.915466e-01	1.698859e-01	2.321903e-01	1.385685e-01	3.449688e-01	2.512789e-01	2.651838e-01	2.583784e-01	1.520289e-01	4.020775e-01	1.875152e-01	2.720914e-01	3.128854e-01	1.771521e-01	2.378711e-01	6.192117e-02	5.814036e-01	2.650629e-01	9.161225e-02	4.264833e-01	3.584874e-01	4.998576e-02	3.062041e-01	1.326670e-01	7.504559e-02	1.561918e+00	1.321122e-01	2.150881e-01	2.033684e+00	7.191788e-02	3.360937e+00	3.038323e+00	3.990791e-02	1.286464e+00	1.257329e+00	1.033600e-01	1.052557e-01	2.586234e+00	1.952522e-01	1.690055e-01	9.731598e-01	1.480987e-01	4.102541e+00	5.380184e+00	1.005034e-01	4.433407e-01	1.678251e-01	3.157864e-01	2.075183e+00	1.567516e+00	1.286252e-01	1.773773e+00	2.778281e-01	5.805630e-02	2.097194e+00	8.484251e-02	6.306957e-03	3.395059e+00	2.678077e-01	6.975387e-02	2.366966e+00	4.896151e-01	1.842862e-01	3.458094e+00
16700000	-4.743485e+04	1.429125e+02	5.744622e+00	8.332658e-02	2.757603e-01	3.131642e-02	6.032782e-02	5.011019e-01	4.816700e-02	8.697654e-02	3.065092e-01	2.376478e-02	9.068058e-02	4.595511e-01	3.251784e-02	1.110819e-01	2.203761e-01	6.093508e-02	9.410797e-02	4.077029e-01	1.057962e-01	6.852117e-02	1.272868e-01	1.307572e-01	4.736236e-02	5.100938e-01	1.159787e-01	7.127216e-02	1.520646e-01	6.217106e-02	5.103309e-02	5.386385e-01	1.248206e-01	4.740694e-02	4.697462e-01	3.474720e-01	1.093462e-01	2.579491e-02	2.338127e-04	5.843103e-02	4.603681e-01	2.252827e-01	3.204511e-03	2.064083e-01	4.630537e-02	1.093028e-01	2.537729e-02	1.182234e-01	6.168790e-03	7.250285e-01	1.589922e-02	7.497392e-02	2.034062e-01	1.449419e-02	5.119022e-01	6.135919e-02	1.338642e-01	4.742594e-02	4.445007e-01	2.084742e-01	3.976608e-02	2.503997e-01	9.433456e-03	4.827542e-03	5.524958e-02	5.018065e-02	3.689044e-02	6.225985e-01	2.302533e-01	6.243904e-02	3.531168e-01	4.832441e-02	4.293646e-01	1.513583e-02	9.161928e-02	1.153439e-01	4.237305e-01	1.625963e-01	2.298167e-02	2.337818e-01	4.156583e-02	5.511809e-02	4.192183e-02	1.201465e-01	6.303244e-03	7.345402e-01	4.197020e-02	1.697369e-01	1.254427e-01	2.537257e-03	4.997898e-01	3.045735e-02	1.720361e-01	9.882980e-02	4.229537e-01	1.222630e-01	5.719306e-02	2.330112e-01	6.574920e-02	1.400841e-01	1.275984e-01	2.810788e-01	6.869583e-03	2.543060e-01	1.900631e-01	1.302923e-01	7.331638e-02	1.359900e-01	3.784266e-01	2.755496e-01	6.425104e-03	6.491279e-02	4.090967e-01	1.850298e-01	2.620113e-02	2.894885e-01	2.527109e-02	1.588152e-01	9.551422e-02	2.348810e-01	7.622598e-02	3.928559e-01	4.170770e-02	1.160817e-01	2.377289e-01	4.293240e-02	3.620277e-01	8.580815e-02	1.554211e-01	4.045457e-02	2.867763e-01	2.986765e-01	7.658819e-04	2.753656e-01	9.796118e-02	4.312945e-01	4.422031e-02	1.167496e-01	4.077356e-01	4.308515e-01	4.201444e-02	1.156055e-01	4.115285e-01	2.556384e-01	2.426032e-01	2.570873e-01	2.446710e-01	2.113883e-01	2.949022e-01	3.152040e-01	1.785055e-01	1.919247e-01	2.950208e-01	2.916135e-01	2.214411e-01	4.011130e-01	1.876807e-01	1.910784e-01	2.201279e-01	4.185890e-02	5.551659e-01	1.993867e-01	2.035885e-01	3.626763e-01	1.515463e-01	3.470550e-01	1.387225e-01	3.605538e-01	2.058048e-01	2.153093e-01	2.183320e-01	1.637412e-01	2.864191e-01	2.921200e-01	2.577197e-01	3.089957e-01	1.291169e-01	4.124627e-01	1.494247e-01	2.388863e-01	3.316667e-01	1.763365e-01	2.531104e-01	1.202113e-01	3.259246e-01	2.020178e-01	3.518463e-01	2.181032e-01	2.755396e-01	3.930870e-01	1.132702e-01	3.191597e-01	2.805389e-01	9.702422e-02	3.032772e-01	1.125694e-01	4.334807e-01	2.444382e-01	2.095117e-01	2.328623e-01	2.460580e-01	3.176805e-01	2.033992e-01	3.739000e-01	2.986118e-01	2.047951e-01	1.226931e-01	1.402924e-01	3.249542e-01	2.226391e-01	3.121144e-01	3.353535e-01	1.451300e-01	3.863236e-01	1.331929e-01	3.040743e-01	2.934270e-01	1.752257e-01	2.272730e-01	8.014644e-02	6.381738e-01	2.000134e-01	8.166639e-02	4.355117e-01	3.759750e-01	7.456736e-02	2.615943e-01	4.699129e-02	5.395321e-02	1.278407e+00	1.723118e-01	1.098354e-01	1.804521e+00	7.575968e-02	2.466513e-01	2.549797e+00	2.841730e-01	2.397287e-01	1.248802e+00	1.413892e-01	1.465542e-01	2.157472e+00	1.583652e-01	1.383457e-01	1.245129e+00	1.551079e-01	4.441644e+00	4.541654e+00	9.458430e-02	4.500717e-01	1.664964e-01	3.280699e-01	2.020952e+00	1.012950e+00	1.077098e-01	2.263363e+00	2.061340e-01	6.518822e-02	2.433906e+00	1.855660e-01	1.870650e-03	2.912390e+00	3.339637e-01	1.186154e-01	3.059488e+00	4.488989e-01	2.107636e-01	3.853589e+00
16710000	-4.737383e+04	1.356051e+02	5.880517e+00	5.683659e-02	4.013261e-01	3.611420e-02	4.126441e-02	3.986425e-01	6.581613e-02	5.717407e-02	3.257252e-01	2.459378e-02	9.391868e-02	4.511400e-01	4.744833e-02	1.242316e-01	2.144324e-01	6.702851e-02	7.580803e-02	3.874778e-01	1.310217e-01	6.528173e-02	1.451647e-01	9.001814e-02	4.961323e-02	5.324972e-01	1.174250e-01	5.337733e-02	1.855444e-01	7.558395e-02	8.089795e-02	4.750985e-01	1.294979e-01	6.141973e-02	4.288733e-01	3.910655e-01	8.889269e-02	1.532473e-02	1.442402e-02	6.561228e-02	4.107903e-01	3.361020e-01	2.190210e-03	1.740471e-01	1.125805e-02	1.380282e-01	3.377443e-02	3.430922e-02	4.699558e-04	7.355083e-01	5.790993e-02	8.653798e-02	3.501203e-01	2.598338e-02	3.648222e-01	3.973867e-02	1.327974e-01	5.376875e-02	4.771769e-01	2.279192e-01	1.783744e-02	2.137011e-01	9.596658e-03	3.392749e-03	7.892581e-02	6.717145e-02	1.754214e-02	5.526364e-01	2.803314e-01	2.820123e-03	3.360246e-01	3.131376e-02	4.929285e-01	2.302527e-02	1.138877e-01	1.527149e-01	3.361943e-01	2.135269e-01	1.714749e-02	2.358576e-01	4.455883e-02	1.417562e-02	3.825186e-03	9.530928e-02	7.186622e-04	8.738438e-01	1.212741e-02	2.596553e-01	1.979471e-01	8.718066e-02	1.818615e-01	2.508177e-01	2.253771e-02	9.104430e-02	4.986495e-01	1.795824e-01	3.482923e-02	1.599137e-01	3.598088e-02	1.131141e-01	1.058971e-01	2.309639e-01	1.504777e-02	3.924620e-01	1.425151e-01	2.878459e-02	1.831657e-01	3.307570e-02	5.006906e-01	2.102953e-01	4.398807e-02	8.264012e-02	3.920619e-01	1.561995e-01	1.149192e-02	3.341403e-01	2.346628e-02	8.631300e-02	1.203398e-01	2.296700e-01	2.896395e-02	3.009129e-01	2.338004e-01	5.206115e-02	3.421776e-01	8.397011e-02	3.914073e-01	9.819595e-02	3.218780e-02	1.255555e-02	2.336516e-01	4.595496e-01	1.104157e-04	2.492313e-01	4.490154e-02	4.190151e-01	5.111554e-02	1.064723e-01	4.233971e-01	4.285297e-01	4.486923e-02	1.083357e-01	4.182653e-01	2.459071e-01	2.554649e-01	2.728785e-01	2.257496e-01	2.296133e-01	2.624804e-01	3.175381e-01	1.903682e-01	2.608010e-01	2.223690e-01	3.242901e-01	1.925399e-01	3.408263e-01	2.136938e-01	1.589255e-01	2.865544e-01	3.543467e-02	5.120293e-01	2.990248e-01	1.535112e-01	3.923538e-01	1.971152e-01	2.897139e-01	1.208171e-01	4.261870e-01	1.766010e-01	1.532133e-01	2.439987e-01	1.410105e-01	2.971519e-01	2.862803e-01	2.755573e-01	2.928312e-01	1.975841e-01	3.694647e-01	1.401201e-01	2.796119e-01	3.146600e-01	1.233725e-01	2.823555e-01	1.119842e-01	3.636770e-01	1.461244e-01	3.782144e-01	2.622573e-01	3.792959e-01	3.142814e-01	4.416545e-02	2.796196e-01	2.863013e-01	1.305648e-01	3.035142e-01	9.354329e-02	4.437668e-01	2.344202e-01	2.282697e-01	2.231857e-01	1.703308e-01	4.282073e-01	1.782762e-01	3.357942e-01	2.195762e-01	1.651376e-01	2.794920e-01	1.360931e-01	3.302846e-01	2.826086e-01	2.510137e-01	3.362976e-01	2.000523e-01	3.347430e-01	1.289071e-01	3.073874e-01	3.151516e-01	1.733015e-01	2.041595e-01	6.863677e-02	5.457142e-01	3.016984e-01	8.395068e-02	4.376378e-01	3.838864e-01	9.787433e-02	2.569696e-01	8.147582e-02	8.590975e-02	1.253562e+00	1.197463e-01	2.063767e-01	1.673238e+00	9.823323e-02	1.295012e+00	4.037120e+00	5.927175e-02	1.498245e-01	1.551343e+00	5.851320e-02	1.770974e-01	3.363106e+00	1.243819e-01	5.860709e-02	1.416641e+00	1.610555e-01	3.701573e+00	4.339265e+00	8.841014e-02	4.980643e-01	1.185895e-01	4.160459e-01	2.615476e+00	8.113063e-01	1.445214e-01	2.149456e+00	2.082466e-01	5.440814e-02	2.343675e+00	1.351737e-01	1.233672e-02	3.053407e+00	2.391090e-01	5.269725e-02	2.633283e+00	3.880682e-01	2.491415e-01	5.032574e+00
16720000	-4.739513e+04	1.390257e+02	5.827832e+00	7.172936e-02	2.707135e-01	3.272108e-02	4.149993e-02	5.212034e-01	6.213268e-02	5.078060e-02	4.392898e-01	2.404452e-02	5.668953e-02	3.800436e-01	4.915190e-02	9.394085e-02	1.979964e-01	7.081732e-02	6.269250e-02	4.407587e-01	1.337942e-01	8.393318e-02	1.298092e-01	1.194908e-01	4.310068e-02	5.114281e-01	1.122380e-01	1.209410e-01	1.823435e-01	4.152022e-02	5.302409e-02	4.817746e-01	1.203966e-01	9.573275e-02	3.318750e-01	3.383140e-01	1.385544e-01	5.513280e-02	4.039107e-02	8.838998e-02	3.861653e-01	2.264901e-01	2.933882e-03	2.612122e-01	3.480849e-02	1.451770e-01	7.004131e-02	1.917757e-02	1.938552e-02	7.049509e-01	4.126768e-02	2.436188e-01	1.287862e-01	3.093168e-02	3.739600e-01	1.099980e-01	1.127052e-01	3.573252e-02	5.507680e-01	1.467787e-01	3.020280e-02	2.241053e-01	1.241269e-02	1.390572e-03	1.165130e-01	8.526677e-02	1.428967e-02	5.095171e-01	2.730228e-01	5.443375e-02	1.992919e-01	9.004870e-02	5.156698e-01	1.031918e-01	3.736404e-02	1.761096e-01	3.855782e-01	1.872935e-01	1.390990e-02	1.939592e-01	4.314952e-02	2.476779e-02	1.080847e-02	6.814200e-03	6.584276e-03	8.695354e-01	8.148983e-02	1.426466e-01	9.170427e-02	1.891809e-02	5.477063e-01	1.156022e-01	8.342249e-02	1.109706e-01	4.531802e-01	1.779073e-01	2.283833e-02	1.793701e-01	5.573354e-02	1.613283e-01	2.531138e-01	1.523152e-01	1.038920e-02	3.311796e-01	9.167389e-02	1.723690e-02	2.981101e-03	3.023837e-02	7.551245e-01	1.024271e-01	9.199201e-02	6.701703e-02	3.819432e-01	1.793185e-01	2.829446e-02	3.311737e-01	1.225310e-02	4.644250e-02	1.267728e-01	1.937318e-01	2.390110e-02	4.757974e-01	1.333544e-01	1.858033e-01	3.722910e-01	6.655132e-02	2.078011e-01	7.251003e-02	9.504325e-02	1.872513e-02	3.183195e-01	4.010906e-01	4.168188e-04	2.321587e-01	2.928928e-02	4.353687e-01	4.772842e-02	1.166323e-01	4.002707e-01	4.073448e-01	5.592058e-02	1.064776e-01	4.302570e-01	2.406113e-01	2.446617e-01	2.799342e-01	2.347928e-01	2.069737e-01	2.772240e-01	3.208165e-01	1.949857e-01	2.383865e-01	2.295458e-01	3.197205e-01	2.123471e-01	3.359674e-01	2.207657e-01	1.844141e-01	2.588528e-01	5.191601e-02	4.713799e-01	2.919979e-01	1.847062e-01	3.246195e-01	1.536705e-01	3.565022e-01	1.652077e-01	4.178493e-01	1.635370e-01	1.841750e-01	2.344387e-01	1.852025e-01	2.894449e-01	2.466138e-01	2.787388e-01	2.871035e-01	1.276018e-01	4.212869e-01	1.640079e-01	2.251522e-01	3.032771e-01	1.593663e-01	3.122044e-01	9.132670e-02	3.249954e-01	1.747914e-01	4.088865e-01	2.465632e-01	3.711566e-01	2.999658e-01	8.231435e-02	2.676220e-01	3.310070e-01	1.314232e-01	2.699477e-01	1.011896e-01	4.583040e-01	2.431419e-01	1.973645e-01	2.218065e-01	1.758666e-01	3.536487e-01	2.486782e-01	3.542604e-01	2.674611e-01	1.578350e-01	2.204436e-01	1.553204e-01	2.876109e-01	2.898955e-01	2.671733e-01	3.151409e-01	2.099914e-01	3.401821e-01	1.346856e-01	2.431281e-01	2.940990e-01	1.888750e-01	2.738979e-01	8.769381e-02	5.588437e-01	2.543605e-01	9.910197e-02	4.787864e-01	4.055923e-01	4.459074e-02	2.865227e-01	1.325012e-01	4.406957e-02	1.413169e+00	1.191506e-01	1.611683e-01	2.144729e+00	1.031190e-01	6.814732e-01	2.888962e+00	3.778274e-03	1.072128e-01	1.446215e+00	9.108337e-02	1.437091e-01	2.983348e+00	1.378599e-01	1.721039e-01	9.493239e-01	1.631836e-01	3.698414e+00	4.311918e+00	9.328299e-02	4.904690e-01	1.546885e-01	2.955414e-01	2.395044e+00	9.743913e-01	1.407499e-01	2.035207e+00	2.719232e-01	3.856306e-02	2.078838e+00	1.371146e-01	1.942287e-03	3.224427e+00	2.409939e-01	8.201410e-02	2.489672e+00	5.719795e-01	2.075135e-01	5.513922e+00
16730000	-4.739548e+04	1.425457e+02	5.769787e+00	1.102965e-01	2.476330e-01	2.872446e-02	3.267580e-02	5.298863e-01	5.078397e-02	5.379987e-02	2.816664e-01	2.298622e-02	1.071300e-01	4.924057e-01	4.201173e-02	9.016837e-02	2.071892e-01	7.631646e-02	8.143684e-02	4.211135e-01	1.237756e-01	6.149623e-02	1.213858e-01	1.471184e-01	4.816533e-02	4.996108e-01	1.222234e-01	4.243445e-02	2.207620e-01	8.452837e-02	7.549352e-02	5.080161e-01	6.876556e-02	2.262308e-02	4.229586e-01	3.695768e-01	1.085911e-01	2.467340e-02	5.157692e-02	1.012113e-01	3.491336e-01	2.372413e-01	3.652750e-03	2.667156e-01	4.204546e-02	1.874873e-01	1.887915e-02	4.749674e-02	7.473934e-03	6.767623e-01	6.190062e-02	1.167657e-01	2.465330e-01	3.402673e-02	4.209283e-01	8.258046e-02	9.916579e-02	4.185896e-02	4.931102e-01	1.951476e-01	4.264054e-02	2.186225e-01	8.620229e-03	6.786654e-02	2.033333e-01	3.742859e-02	6.253991e-03	3.278455e-01	3.572721e-01	8.529360e-02	3.659933e-01	5.189251e-02	2.293281e-01	8.995638e-02	1.775361e-01	1.700954e-01	3.335338e-01	1.395428e-01	2.589656e-02	2.703828e-01	6.054868e-02	1.523570e-02	1.503010e-02	2.060953e-01	6.345558e-04	7.483513e-01	1.465302e-02	2.926666e-02	3.295611e-02	4.978114e-02	2.284196e-01	3.440968e-01	3.154796e-01	1.102142e-01	4.656094e-01	1.392333e-01	2.348000e-02	2.254320e-01	3.603106e-02	1.498237e-01	1.689127e-01	9.749501e-02	3.341747e-02	3.915229e-01	1.588282e-01	4.308529e-02	1.433146e-01	4.561557e-02	4.791702e-01	1.819253e-01	1.068890e-01	7.927368e-02	4.331189e-01	1.655517e-01	1.303395e-02	2.938676e-01	1.515413e-02	1.404277e-01	1.728408e-01	2.147233e-01	2.126375e-02	3.460340e-01	1.047105e-01	9.222670e-02	2.712975e-01	9.266635e-02	2.999426e-01	5.868915e-02	1.851776e-01	4.775958e-02	2.542277e-01	6.643586e-02	3.206015e-03	4.201748e-01	2.081961e-01	4.575581e-01	4.391728e-02	1.218114e-01	3.767133e-01	4.455527e-01	3.888238e-02	1.090265e-01	4.065384e-01	2.537910e-01	2.447108e-01	2.407348e-01	2.607634e-01	2.050287e-01	2.887981e-01	3.375740e-01	1.685992e-01	2.183449e-01	3.159698e-01	2.781811e-01	1.875042e-01	4.312792e-01	1.418085e-01	1.747827e-01	2.521296e-01	4.937469e-02	5.039703e-01	2.666231e-01	1.800318e-01	3.122015e-01	1.308231e-01	4.400666e-01	1.169088e-01	3.532932e-01	1.921517e-01	2.200282e-01	2.345269e-01	1.477236e-01	3.143970e-01	2.266806e-01	3.111987e-01	3.037095e-01	1.705324e-01	3.896088e-01	1.361493e-01	2.941386e-01	2.977880e-01	1.468084e-01	2.612649e-01	1.331193e-01	3.054150e-01	1.460193e-01	4.154464e-01	2.280317e-01	3.854625e-01	3.313870e-01	5.511883e-02	1.981023e-01	3.812216e-01	1.710225e-01	2.496537e-01	1.060895e-01	4.126981e-01	2.936576e-01	1.875548e-01	2.635723e-01	1.811232e-01	3.815001e-01	1.738044e-01	3.746372e-01	1.851790e-01	1.873695e-01	2.528143e-01	1.153408e-01	3.115069e-01	2.812301e-01	2.919222e-01	2.738893e-01	1.799695e-01	4.028347e-01	1.433065e-01	3.153480e-01	3.372903e-01	1.563046e-01	1.910570e-01	9.788765e-02	5.395861e-01	2.760668e-01	8.645946e-02	4.671489e-01	3.838947e-01	1.799576e-02	2.810516e-01	5.016614e-02	6.464249e-02	1.141291e+00	1.327785e-01	9.751756e-02	1.966684e+00	4.952635e-02	2.782696e-01	2.052020e+00	6.454874e-02	1.705866e-01	1.463117e+00	1.080644e-01	1.261662e-01	2.004395e+00	1.449575e-01	4.755736e-02	1.833322e+00	1.457814e-01	4.752148e+00	4.596353e+00	9.682699e-02	4.933105e-01	1.403613e-01	2.991070e-01	2.349199e+00	7.923364e-01	7.205155e-02	2.303010e+00	2.663619e-01	7.171438e-02	2.389622e+00	1.675406e-01	1.302207e-03	3.484196e+00	2.198610e-01	4.243018e-02	2.505839e+00	5.195558e-01	2.278726e-01	2.963591e+00
16740000	-4.739793e+04	1.381270e+02	5.813967e+00	7.652135e-02	2.609001e-01	2.808539e-02	9.712349e-02	4.935326e-01	4.383703e-02	4.277089e-02	3.702830e-01	2.534914e-02	5.364952e-02	4.704868e-01	3.746066e-02	1.079616e-01	1.976836e-01	6.628869e-02	8.371243e-02	4.134075e-01	1.309462e-01	7.098987e-02	1.372183e-01	9.506032e-02	5.372607e-02	5.265315e-01	1.164739e-01	9.724053e-02	2.667562e-01	5.966137e-02	6.797821e-02	4.313340e-01	7.702966e-02	1.266101e-01	4.501233e-01	2.629367e-01	1.299234e-01	2.711834e-02	3.288108e-03	7.835144e-02	4.224851e-01	2.850591e-01	5.837666e-04	1.874338e-01	2.608680e-02	3.250871e-01	7.178298e-02	8.348441e-02	3.118321e-02	4.665223e-01	2.194008e-02	1.172476e-01	3.439232e-01	7.452440e-03	5.067065e-01	1.364860e-02	1.102165e-02	7.388640e-02	5.228769e-01	2.019993e-01	1.782372e-02	1.829295e-01	4.841062e-04	2.088650e-02	1.180178e-01	1.091449e-01	1.473064e-02	5.174758e-01	2.197444e-01	1.964098e-02	1.749589e-01	4.480560e-02	6.005219e-01	2.080263e-02	1.392699e-01	1.070488e-01	3.645097e-01	2.247858e-01	2.187064e-02	2.481424e-01	3.364268e-02	3.021912e-02	8.852362e-03	3.431688e-02	3.909294e-03	6.592294e-01	2.634730e-01	7.866521e-02	3.720361e-01	3.405286e-02	2.469580e-01	2.425366e-01	2.575118e-02	1.174156e-01	4.814844e-01	1.369620e-01	3.033264e-02	1.903322e-01	4.347317e-02	1.027584e-01	1.712168e-01	1.477389e-01	1.789603e-02	3.906529e-01	1.697369e-01	1.635327e-02	1.013221e-01	5.723100e-02	4.292523e-01	3.461695e-01	4.967176e-02	6.159618e-02	4.065338e-01	1.617011e-01	1.491976e-02	3.301163e-01	2.513287e-02	1.220020e-01	1.410816e-01	2.317344e-01	6.419171e-02	3.386043e-01	1.023860e-01	7.783533e-02	1.772518e-01	1.960646e-01	4.505257e-01	5.564436e-02	4.267823e-02	5.011740e-02	3.224513e-01	2.395386e-01	9.594398e-04	2.815216e-01	1.054117e-01	4.292423e-01	4.168593e-02	1.281136e-01	4.009582e-01	4.316689e-01	5.162375e-02	1.169557e-01	3.997517e-01	2.609338e-01	2.454606e-01	2.614946e-01	2.321111e-01	2.296021e-01	2.817641e-01	3.065095e-01	1.821243e-01	2.125488e-01	2.869568e-01	3.113802e-01	1.891142e-01	3.114301e-01	2.228902e-01	2.218719e-01	2.438078e-01	4.231118e-02	4.927877e-01	2.981519e-01	1.667492e-01	3.425383e-01	1.571903e-01	3.454719e-01	1.547994e-01	2.967607e-01	1.429222e-01	1.845494e-01	3.757677e-01	1.179281e-01	3.053385e-01	2.431333e-01	3.336001e-01	3.273348e-01	1.962870e-01	3.608700e-01	1.155082e-01	2.509080e-01	3.102548e-01	1.552428e-01	2.835943e-01	1.174282e-01	3.492227e-01	1.937341e-01	3.396149e-01	2.308883e-01	4.151095e-01	2.720912e-01	8.191107e-02	2.250941e-01	2.504182e-01	2.890339e-01	2.354537e-01	8.657865e-02	4.364723e-01	2.477915e-01	2.291575e-01	2.079301e-01	2.079822e-01	4.094455e-01	1.746421e-01	3.679626e-01	2.056958e-01	2.101478e-01	2.161939e-01	1.438667e-01	3.157604e-01	2.719218e-01	2.684511e-01	2.742516e-01	2.002527e-01	3.640911e-01	1.614046e-01	2.463998e-01	2.546490e-01	1.942106e-01	3.047407e-01	7.876114e-02	5.694895e-01	2.642829e-01	8.746650e-02	4.720731e-01	3.867562e-01	8.541687e-03	2.609026e-01	7.637771e-02	2.022699e-02	1.552479e+00	1.547120e-01	6.030109e-01	2.128714e+00	1.437435e-01	3.291821e-01	2.589859e+00	1.003906e-01	1.056897e+00	1.235476e+00	2.795549e-02	2.714939e-01	3.252067e+00	1.381009e-01	1.660376e-02	1.375052e+00	1.432333e-01	4.604445e+00	5.064298e+00	9.059303e-02	4.979125e-01	2.316127e-01	2.122834e-01	2.417087e+00	5.283426e-01	9.827994e-02	1.811380e+00	1.888557e-01	4.992996e-02	2.258590e+00	1.325836e-01	1.833043e-03	2.903571e+00	2.772376e-01	7.146026e-02	2.222992e+00	4.380942e-01	2.418369e-01	3.427445e+00
16750000	-4.740064e+04	1.492307e+02	5.472715e+00	6.934633e-02	3.438513e-01	3.141800e-02	7.768359e-02	4.293062e-01	4.839463e-02	6.510558e-02	3.247449e-01	2.311388e-02	4.853527e-02	4.944265e-01	4.407386e-02	9.019091e-02	1.609582e-01	5.074414e-02	1.055655e-01	4.864422e-01	1.060991e-01	7.031629e-02	1.674533e-01	1.210345e-01	4.601772e-02	5.011615e-01	9.401678e-02	9.700732e-02	1.506620e-01	5.243267e-02	5.201310e-02	6.071794e-01	4.070553e-02	1.603358e-02	4.966395e-01	2.206395e-01	1.785416e-01	6.907373e-02	1.907206e-02	6.595695e-02	4.973431e-01	2.755630e-01	1.475109e-03	1.438956e-01	1.576630e-02	2.622925e-01	5.018626e-02	7.055003e-02	1.040698e-02	5.877941e-01	1.877016e-02	7.657112e-02	3.672681e-01	5.309933e-02	3.713450e-01	8.793966e-02	4.377684e-02	1.037578e-01	4.960397e-01	1.697916e-01	3.076989e-02	1.947269e-01	4.914017e-03	1.807296e-02	7.252350e-02	2.239742e-02	2.065094e-02	6.692795e-01	1.970757e-01	1.920232e-02	1.719003e-01	9.868592e-02	5.644069e-01	1.058795e-02	1.352166e-01	1.973181e-01	3.831169e-01	1.478047e-01	1.051104e-02	2.341442e-01	2.710515e-02	2.761063e-02	2.430927e-03	8.639708e-02	7.832651e-03	7.789233e-01	9.680540e-02	2.386998e-01	4.657350e-02	3.040764e-01	1.422667e-01	4.779982e-03	2.636036e-01	1.006697e-01	4.235379e-01	1.277377e-01	4.572843e-02	2.468591e-01	5.546710e-02	5.457344e-02	1.599469e-01	2.317362e-01	3.817833e-02	4.609956e-01	5.456948e-02	7.005681e-02	1.009674e-01	3.054979e-02	3.157069e-01	3.001062e-01	1.826129e-01	7.511164e-02	3.802649e-01	1.393374e-01	1.124069e-02	3.621213e-01	3.192401e-02	1.449917e-01	1.706931e-01	2.328186e-01	6.423536e-02	3.176440e-01	6.961723e-02	1.125497e-01	2.304121e-01	1.505278e-01	2.393621e-01	5.172831e-02	2.154200e-01	6.893030e-02	4.677898e-01	3.724301e-02	7.754625e-04	2.442761e-01	1.809854e-01	4.149010e-01	5.449255e-02	1.179662e-01	4.126403e-01	4.440148e-01	4.549265e-02	1.155001e-01	3.949924e-01	2.562333e-01	2.180584e-01	2.677280e-01	2.579803e-01	1.966082e-01	2.747803e-01	3.365357e-01	1.920757e-01	2.331988e-01	2.758146e-01	3.073153e-01	1.836713e-01	3.690172e-01	2.244956e-01	1.429768e-01	2.635103e-01	3.205252e-02	4.885836e-01	2.929760e-01	1.863879e-01	2.633508e-01	1.418264e-01	3.823470e-01	2.124759e-01	4.063793e-01	2.338578e-01	1.609904e-01	1.987725e-01	1.380430e-01	2.673996e-01	2.522918e-01	3.422656e-01	3.062384e-01	1.340120e-01	4.240254e-01	1.357242e-01	2.588797e-01	3.507873e-01	1.761434e-01	2.141896e-01	1.031301e-01	2.743022e-01	2.121370e-01	4.104308e-01	2.183780e-01	4.158149e-01	2.984867e-01	6.732036e-02	2.720443e-01	2.965233e-01	1.913166e-01	2.401158e-01	1.041864e-01	4.285401e-01	2.594622e-01	2.078113e-01	2.633304e-01	1.896369e-01	3.755892e-01	1.714435e-01	3.844251e-01	2.253005e-01	1.655776e-01	2.246967e-01	1.745753e-01	2.796428e-01	2.868449e-01	2.589369e-01	2.738098e-01	1.863579e-01	3.839615e-01	1.558708e-01	2.369138e-01	3.380404e-01	1.964510e-01	2.285948e-01	7.412964e-02	5.954970e-01	2.287785e-01	1.015949e-01	5.119654e-01	3.726405e-01	8.440016e-02	2.659569e-01	6.890121e-02	1.187970e-03	1.135497e+00	1.745153e-01	2.313159e-03	2.051936e+00	9.386824e-02	1.592501e-01	2.384151e+00	4.526604e-02	3.792590e-01	1.502700e+00	1.562186e-01	4.991045e-01	3.285314e+00	1.527312e-01	2.096708e-03	9.959188e-01	1.422141e-01	4.910340e+00	4.720035e+00	8.916586e-02	4.987218e-01	1.901637e-01	3.100313e-01	2.197846e+00	4.898043e-01	1.409788e-01	1.969339e+00	2.164154e-01	6.492730e-02	2.669625e+00	1.306760e-01	5.858918e-03	2.946469e+00	2.448382e-01	7.247206e-02	2.137842e+00	4.921782e-01	1.894341e-01	3.372471e+00
16760000	-4.738235e+04	1.282704e+02	6.187163e+00	9.095930e-02	2.419142e-01	2.462308e-02	1.563568e-02	5.837274e-01	4.314031e-02	4.922155e-02	3.336464e-01	2.463371e-02	6.664145e-02	4.832761e-01	4.258074e-02	8.731473e-02	1.709849e-01	6.651006e-02	6.980762e-02	4.760916e-01	1.292910e-01	6.958600e-02	1.585150e-01	1.301049e-01	4.542976e-02	4.638499e-01	1.325144e-01	4.189603e-02	2.185917e-01	1.186570e-01	4.907107e-02	4.538409e-01	1.179433e-01	2.054695e-02	3.439001e-01	3.884109e-01	1.415764e-01	6.700503e-02	3.856060e-02	9.136804e-02	3.857401e-01	2.715964e-01	4.028942e-03	2.238448e-01	2.342173e-02	8.966969e-02	2.779033e-02	2.309049e-02	2.056907e-03	8.262754e-01	3.111714e-02	7.207311e-02	2.548297e-01	6.192833e-03	4.974754e-01	4.428809e-02	1.251408e-01	3.180615e-02	4.733222e-01	1.763837e-01	2.780262e-02	2.705607e-01	2.012463e-02	1.232833e-02	1.625165e-01	1.295341e-01	1.111785e-02	4.057750e-01	2.787282e-01	7.133647e-02	2.447882e-01	1.763751e-01	3.971817e-01	2.297712e-02	8.734141e-02	1.425481e-01	3.813892e-01	2.064156e-01	2.973209e-02	2.064170e-01	3.349802e-02	2.592770e-02	5.682817e-03	1.993937e-01	8.167543e-04	7.202692e-01	4.790977e-02	1.184153e-02	7.124434e-01	1.343676e-01	5.701244e-02	3.272122e-02	5.161374e-02	1.119971e-01	4.414095e-01	1.158638e-01	3.562550e-02	2.523486e-01	4.275546e-02	5.456567e-02	2.133157e-01	2.367359e-01	1.092595e-02	3.093008e-01	1.751560e-01	5.719736e-02	9.198956e-02	5.872215e-02	3.664134e-01	3.321935e-01	9.348403e-02	4.636530e-02	4.539041e-01	1.589883e-01	1.166377e-02	3.085849e-01	2.049354e-02	8.450271e-02	1.463874e-01	2.455027e-01	2.830996e-02	3.746808e-01	1.206165e-01	1.272240e-01	2.014568e-01	1.343413e-01	2.794113e-01	1.166289e-01	1.409378e-01	4.326477e-02	2.854616e-01	1.782322e-01	2.581887e-03	3.333349e-01	1.571247e-01	4.444460e-01	3.758813e-02	1.209132e-01	3.970526e-01	4.555409e-01	4.735239e-02	1.148015e-01	3.823053e-01	2.493667e-01	2.395939e-01	2.769153e-01	2.341241e-01	2.086244e-01	2.918221e-01	3.190146e-01	1.805389e-01	2.627308e-01	2.690992e-01	2.686960e-01	1.994741e-01	3.878902e-01	2.008478e-01	2.095755e-01	2.016866e-01	4.712773e-02	4.891693e-01	2.694764e-01	1.942265e-01	3.687224e-01	1.745271e-01	2.652409e-01	1.915097e-01	3.812537e-01	1.302471e-01	1.701245e-01	3.183748e-01	1.679233e-01	3.279477e-01	2.567967e-01	2.473322e-01	2.895250e-01	1.681913e-01	4.195868e-01	1.226968e-01	2.591616e-01	2.989493e-01	1.832779e-01	2.586112e-01	1.035832e-01	3.593854e-01	1.323370e-01	4.046944e-01	2.461142e-01	4.051717e-01	2.429088e-01	1.058053e-01	3.013149e-01	2.813737e-01	1.438189e-01	2.734925e-01	1.211712e-01	4.237055e-01	2.405716e-01	2.145516e-01	3.185947e-01	1.875038e-01	3.269548e-01	1.669468e-01	3.424844e-01	1.847209e-01	2.190583e-01	2.537365e-01	1.375151e-01	3.011271e-01	2.576151e-01	3.037427e-01	3.399624e-01	1.599256e-01	3.733085e-01	1.268035e-01	2.523204e-01	2.586071e-01	2.101115e-01	2.789609e-01	8.352941e-02	5.433729e-01	2.837353e-01	8.936246e-02	4.358035e-01	3.796959e-01	1.268201e-01	2.849417e-01	3.924315e-02	7.078053e-03	1.945442e+00	1.302112e-01	3.469140e-02	2.846148e+00	1.233672e-01	2.379449e-01	3.338110e+00	2.560438e-01	8.479526e-02	1.293799e+00	2.629799e-02	1.384093e-02	3.407007e+00	1.586753e-01	5.441182e-02	1.338989e+00	1.720488e-01	4.316285e+00	4.712441e+00	9.741920e-02	5.055585e-01	1.437039e-01	3.696818e-01	2.249462e+00	1.247424e+00	9.239704e-02	2.253638e+00	2.401078e-01	3.999559e-02	2.210147e+00	1.890449e-01	3.070568e-03	2.791732e+00	3.303907e-01	6.196520e-02	2.537160e+00	4.608461e-01	2.530094e-01	3.486420e+00
16770000	-4.740756e+04	1.342106e+02	5.916750e+00	4.698049e-02	2.668404e-01	4.037746e-02	6.819190e-02	5.183059e-01	5.930380e-02	6.715081e-02	3.536550e-01	2.029993e-02	5.608897e-02	4.579815e-01	4.482379e-02	9.249285e-02	2.169385e-01	5.473212e-02	6.274472e-02	4.570959e-01	1.159959e-01	6.681816e-02	1.457320e-01	1.249254e-01	3.505710e-02	5.007905e-01	1.266768e-01	5.080530e-02	1.511528e-01	1.175874e-01	2.869984e-02	5.030881e-01	1.486667e-01	4.652518e-02	5.047660e-01	2.463061e-01	1.811352e-01	1.884074e-02	2.426831e-03	4.053227e-02	5.378556e-01	2.331592e-01	3.875634e-03	1.546552e-01	2.992213e-02	9.628538e-02	2.212343e-02	7.739500e-03	9.246409e-04	8.489466e-01	2.398045e-02	8.060044e-02	2.811576e-01	2.372043e-02	4.561215e-01	3.286557e-02	1.255344e-01	5.833667e-02	4.940191e-01	1.708078e-01	2.679255e-02	2.341172e-01	1.592672e-02	1.894251e-02	1.270672e-01	1.551683e-01	2.502495e-02	4.881454e-01	1.856516e-01	2.286445e-02	6.592263e-01	4.557812e-02	2.394431e-01	4.421485e-03	2.846650e-02	1.527775e-01	4.154636e-01	2.069300e-01	8.310463e-03	1.862008e-01	3.031769e-02	6.463576e-02	1.285099e-03	1.927836e-01	3.981596e-04	7.367220e-01	4.175399e-03	8.625248e-02	1.362962e-01	2.622716e-01	1.765807e-01	8.496795e-02	2.536310e-01	1.413611e-01	3.939784e-01	1.521223e-01	3.297973e-02	2.265867e-01	5.297177e-02	1.003872e-01	1.328150e-01	2.556625e-01	2.260861e-02	3.194160e-01	1.691106e-01	3.841902e-02	3.535081e-02	3.502407e-02	6.378466e-01	2.423064e-01	1.105313e-02	4.823770e-02	3.486796e-01	1.831719e-01	1.715981e-02	3.846357e-01	1.811521e-02	1.201777e-01	1.575089e-01	1.630231e-01	6.884799e-02	2.431911e-01	2.472513e-01	1.753904e-01	1.824596e-01	1.043064e-01	2.344243e-01	1.282586e-01	1.751606e-01	3.584820e-02	2.166963e-01	2.364976e-01	1.152500e-03	3.918490e-01	1.179564e-01	4.610415e-01	5.096557e-02	1.284918e-01	3.595011e-01	4.344470e-01	4.692426e-02	1.083951e-01	4.102336e-01	2.315550e-01	2.300869e-01	2.855749e-01	2.527832e-01	2.089053e-01	2.876783e-01	3.230022e-01	1.804142e-01	2.455869e-01	2.972986e-01	3.078366e-01	1.492780e-01	3.597104e-01	1.805946e-01	1.922854e-01	2.674096e-01	4.296225e-02	5.666797e-01	2.279749e-01	1.623832e-01	3.939118e-01	1.488358e-01	3.189309e-01	1.383216e-01	4.138205e-01	1.645363e-01	1.304745e-01	2.911687e-01	1.426977e-01	3.355859e-01	2.192885e-01	3.024279e-01	2.907416e-01	1.495190e-01	4.478261e-01	1.119132e-01	2.542866e-01	3.643852e-01	1.894067e-01	1.919214e-01	1.042543e-01	3.409595e-01	1.789434e-01	3.758427e-01	2.041544e-01	3.505332e-01	3.344033e-01	1.109090e-01	2.393455e-01	4.018867e-01	1.119196e-01	2.468482e-01	9.667652e-02	4.190056e-01	2.679965e-01	2.163214e-01	2.822933e-01	1.991160e-01	3.531668e-01	1.654239e-01	3.475533e-01	2.180244e-01	2.380321e-01	1.963903e-01	1.457103e-01	2.934781e-01	3.189835e-01	2.418282e-01	3.074666e-01	2.311683e-01	3.131908e-01	1.481743e-01	2.427918e-01	2.690321e-01	2.157111e-01	2.724650e-01	8.368461e-02	5.471498e-01	2.982522e-01	7.091336e-02	4.936534e-01	3.642217e-01	5.189079e-02	2.674202e-01	1.967892e-01	5.387472e-02	1.398378e+00	1.004640e-01	8.867958e-02	3.382987e+00	1.944743e-02	2.491847e-01	2.396864e+00	1.244310e-01	2.606052e+00	1.329110e+00	5.322647e-02	2.453625e-01	2.634713e+00	1.497596e-01	4.209245e-03	1.232348e+00	1.524882e-01	3.478177e+00	4.775697e+00	9.616004e-02	4.497920e-01	1.967371e-01	2.085674e-01	2.844487e+00	1.223758e+00	2.266328e-01	1.728991e+00	2.208394e-01	1.197444e-01	2.500709e+00	1.054486e-01	8.705991e-03	3.697753e+00	3.144653e-01	7.533000e-02	2.194554e+00	4.922487e-01	2.567996e-01	4.462777e+00
16780000	-4.739800e+04	1.380499e+02	5.837580e+00	7.052839e-02	2.475782e-01	3.791944e-02	2.562318e-02	5.696488e-01	4.870201e-02	5.318328e-02	3.534693e-01	2.509746e-02	4.851735e-02	4.713425e-01	4.839008e-02	8.005299e-02	2.418405e-01	7.431335e-02	5.925013e-02	4.178731e-01	1.266700e-01	8.331486e-02	1.529544e-01	1.128220e-01	5.565764e-02	4.739532e-01	1.212979e-01	4.091005e-02	2.942283e-01	1.280333e-01	3.715075e-02	3.511042e-01	1.485734e-01	7.137053e-02	4.850711e-01	2.148208e-01	1.819223e-01	2.512470e-02	2.169060e-02	4.454574e-02	4.622684e-01	3.175107e-01	3.185578e-04	1.575129e-01	1.784374e-02	1.378261e-01	2.498558e-02	7.307426e-02	2.746653e-03	7.353744e-01	2.599296e-02	2.268376e-01	1.411937e-01	3.151048e-02	4.644689e-01	7.843419e-02	5.755515e-02	5.873847e-02	5.435514e-01	2.031562e-01	4.098873e-02	1.516834e-01	1.881783e-03	1.814142e-02	6.612746e-02	6.847895e-02	9.175961e-03	6.242912e-01	2.137850e-01	1.392772e-01	3.055933e-01	4.174472e-02	3.602690e-01	3.127888e-03	1.499878e-01	1.502952e-01	3.983766e-01	1.484513e-01	2.710540e-02	2.356520e-01	4.011948e-02	3.392587e-02	1.343069e-02	6.210607e-02	1.939971e-02	8.332276e-01	3.791002e-02	6.182259e-02	6.554580e-02	1.520151e-01	1.333840e-01	1.753262e-01	4.119063e-01	9.637714e-02	4.765050e-01	1.309890e-01	3.070795e-02	2.163502e-01	4.907068e-02	8.211062e-02	1.997132e-01	2.618736e-01	7.070260e-04	2.672866e-01	1.883090e-01	3.851235e-02	1.876646e-01	8.767389e-02	4.540530e-01	2.238275e-01	8.268756e-03	9.169624e-02	4.542089e-01	1.468719e-01	1.358967e-02	2.615749e-01	3.205846e-02	1.160225e-01	2.477369e-01	2.214243e-01	2.698896e-02	2.240441e-01	1.637832e-01	1.220858e-01	2.523638e-01	5.913913e-02	2.496545e-01	2.203937e-01	9.636302e-02	4.543199e-02	2.879781e-01	1.270977e-01	2.838613e-04	3.877136e-01	1.514947e-01	4.396368e-01	4.550302e-02	1.207311e-01	3.941290e-01	4.269064e-01	4.534713e-02	1.151794e-01	4.125671e-01	2.420186e-01	2.440257e-01	2.568525e-01	2.571032e-01	2.209781e-01	2.825355e-01	3.153920e-01	1.810944e-01	2.754101e-01	2.678011e-01	3.230940e-01	1.336948e-01	3.976152e-01	1.774407e-01	1.831913e-01	2.417528e-01	3.062850e-02	5.381795e-01	2.596560e-01	1.715360e-01	3.716469e-01	1.431915e-01	3.392674e-01	1.458942e-01	3.675595e-01	2.036291e-01	1.051586e-01	3.236528e-01	1.334121e-01	2.831644e-01	1.961059e-01	3.873176e-01	2.667749e-01	1.663323e-01	4.007519e-01	1.661409e-01	2.685506e-01	3.122006e-01	1.517961e-01	2.674527e-01	1.196794e-01	3.299289e-01	2.122325e-01	3.381591e-01	2.532316e-01	3.776252e-01	2.395160e-01	1.296272e-01	2.754617e-01	2.933057e-01	1.554071e-01	2.758255e-01	1.198454e-01	4.516136e-01	2.312133e-01	1.973276e-01	2.122886e-01	1.957226e-01	3.831714e-01	2.088174e-01	3.235472e-01	2.211712e-01	2.181999e-01	2.370817e-01	1.418362e-01	3.100156e-01	2.606117e-01	2.875365e-01	2.798323e-01	2.293398e-01	3.378010e-01	1.530270e-01	3.346271e-01	2.495800e-01	2.024967e-01	2.132962e-01	7.875823e-02	5.432829e-01	2.888990e-01	8.905984e-02	4.963777e-01	3.483833e-01	7.911586e-02	2.673560e-01	4.888450e-02	4.690157e-02	1.562786e+00	1.349658e-01	6.117561e-02	2.204247e+00	8.375675e-02	2.229256e-02	2.060124e+00	4.292081e-01	5.290113e-01	1.662089e+00	7.078396e-02	1.332977e+00	2.780101e+00	1.106107e-01	4.696877e-02	1.281122e+00	1.441394e-01	4.343283e+00	5.022179e+00	9.967256e-02	4.658059e-01	1.734361e-01	1.553558e-01	2.297822e+00	1.180433e+00	5.727296e-02	2.309010e+00	1.637859e-01	3.193862e-02	2.193359e+00	1.588768e-01	1.681116e-03	2.899366e+00	3.410053e-01	7.579054e-02	2.465370e+00	4.604939e-01	1.614512e-01	3.599468e+00
16790000	-4.738103e+04	1.335693e+02	5.959215e+00	7.785144e-02	2.929694e-01	3.665653e-02	3.689782e-02	4.934832e-01	6.214164e-02	5.587555e-02	3.193824e-01	2.061265e-02	7.935748e-02	4.864838e-01	3.828809e-02	6.465408e-02	1.898169e-01	7.156313e-02	8.334956e-02	4.129588e-01	1.776576e-01	5.257516e-02	1.533993e-01	1.573679e-01	4.754072e-02	4.777990e-01	1.113180e-01	6.932443e-02	1.817628e-01	5.874194e-02	5.775099e-02	4.463543e-01	1.860656e-01	1.795648e-02	4.563998e-01	3.406460e-01	1.329160e-01	3.245903e-02	1.962269e-02	1.005101e-01	4.399670e-01	1.818517e-01	1.445726e-03	2.330641e-01	4.316131e-02	1.075640e-01	3.957228e-02	7.691825e-02	1.813457e-03	7.518364e-01	2.229565e-02	9.783722e-02	3.666831e-01	2.821549e-02	2.042527e-01	1.440120e-01	1.589995e-01	6.951415e-02	4.783084e-01	1.432542e-01	2.902523e-02	2.588766e-01	2.102151e-02	2.072977e-02	1.276069e-01	8.877507e-02	1.308063e-02	4.008160e-01	3.489916e-01	5.943270e-02	3.689219e-01	2.325042e-02	4.537464e-01	2.149452e-02	7.315408e-02	2.027359e-01	3.340208e-01	2.088177e-01	1.293349e-02	2.215815e-01	1.991078e-02	1.810929e-02	6.636278e-03	5.578508e-02	9.688947e-03	8.749137e-01	3.486666e-02	3.368918e-02	1.290462e-01	2.816986e-01	3.530863e-01	1.767149e-01	2.576482e-02	8.991835e-02	3.974500e-01	1.075534e-01	4.670995e-02	2.705708e-01	8.779756e-02	1.000442e-01	2.528941e-01	2.323683e-01	4.975739e-03	3.515712e-01	5.814658e-02	2.525048e-02	1.697450e-01	7.488375e-02	3.985081e-01	2.162430e-01	1.153697e-01	6.079108e-02	4.106355e-01	2.223208e-01	1.679633e-02	2.784149e-01	1.104137e-02	2.400871e-01	1.755874e-01	9.823955e-02	6.592486e-02	2.931097e-01	1.270514e-01	1.162125e-01	1.703471e-01	1.825645e-01	3.197013e-01	1.042822e-01	1.068924e-01	2.057650e-02	3.301818e-01	2.318792e-01	2.708353e-03	2.880998e-01	1.265544e-01	4.285951e-01	4.963989e-02	1.228267e-01	3.989383e-01	4.445726e-01	3.673308e-02	1.238948e-01	3.947995e-01	2.456783e-01	2.444827e-01	2.521329e-01	2.577060e-01	2.143174e-01	2.741970e-01	3.280780e-01	1.834077e-01	2.338689e-01	2.204585e-01	3.545573e-01	1.911153e-01	3.692071e-01	1.982847e-01	1.925215e-01	2.399867e-01	5.095380e-02	4.804408e-01	2.922576e-01	1.763478e-01	2.757363e-01	1.874376e-01	3.958158e-01	1.410103e-01	4.127728e-01	1.622356e-01	1.794901e-01	2.455015e-01	1.417265e-01	3.008515e-01	2.260246e-01	3.313974e-01	2.859835e-01	2.169809e-01	3.523184e-01	1.447171e-01	2.650674e-01	3.579551e-01	1.677128e-01	2.092647e-01	1.101851e-01	2.982184e-01	2.023606e-01	3.892359e-01	2.340282e-01	4.108162e-01	2.869703e-01	6.818535e-02	3.102575e-01	2.034332e-01	1.593749e-01	3.269344e-01	1.380322e-01	4.316071e-01	2.273022e-01	2.030585e-01	2.537477e-01	1.885050e-01	3.866685e-01	1.710789e-01	3.897752e-01	2.221776e-01	1.833551e-01	2.046921e-01	1.181525e-01	3.303648e-01	2.834479e-01	2.680348e-01	3.077120e-01	1.688369e-01	3.334841e-01	1.899670e-01	3.345690e-01	2.641521e-01	1.976487e-01	2.036301e-01	9.224927e-02	5.344478e-01	2.689116e-01	1.043913e-01	4.594409e-01	3.768069e-01	1.068918e-01	2.801154e-01	1.931232e-01	4.761873e-02	1.223063e+00	1.032994e-01	1.633235e-01	3.250935e+00	7.516927e-02	1.268608e-01	2.124287e+00	1.881693e-01	1.784062e+00	1.615626e+00	1.364474e-01	1.303762e-01	2.856155e+00	2.525449e-01	5.136737e-02	1.447344e+00	1.750390e-01	4.051454e+00	4.579336e+00	9.462888e-02	4.727864e-01	1.571839e-01	3.286658e-01	2.182885e+00	1.319136e+00	1.336340e-01	1.911034e+00	1.986228e-01	8.526933e-02	2.570716e+00	2.258622e-01	5.834480e-04	2.755994e+00	4.554758e-01	4.802640e-02	2.604559e+00	5.403619e-01	2.133126e-01	4.185570e+00
16800000	-4.738668e+04	1.435935e+02	5.627486e+00	7.547035e-02	2.582435e-01	3.238665e-02	3.014341e-02	5.592917e-01	4.446446e-02	6.572186e-02	3.230451e-01	2.637480e-02	7.327619e-02	4.608483e-01	5.073381e-02	1.254542e-01	2.044408e-01	5.626591e-02	1.018818e-01	3.948770e-01	1.170803e-01	5.429213e-02	1.380727e-01	1.335484e-01	4.368849e-02	5.177040e-01	1.126942e-01	4.705015e-02	2.444086e-01	1.340763e-01	1.792055e-02	5.042362e-01	5.230822e-02	1.052454e-01	4.789378e-01	1.666145e-01	1.254491e-01	9.221344e-02	3.153968e-02	4.138649e-02	4.483280e-01	2.411533e-01	4.014720e-03	2.298378e-01	3.527970e-02	2.633077e-01	5.120152e-02	1.767230e-02	5.185023e-03	6.160558e-01	4.657766e-02	1.090214e-01	2.191894e-01	4.799235e-02	4.073668e-01	1.565530e-01	5.987703e-02	6.546240e-02	4.930404e-01	1.238688e-01	4.716086e-02	2.602895e-01	1.017808e-02	2.677951e-02	1.292890e-01	2.517818e-02	1.678657e-02	6.716332e-01	1.303336e-01	1.326022e-02	2.976044e-01	4.931887e-02	4.435730e-01	1.490631e-01	4.718042e-02	1.322885e-01	4.273049e-01	1.943605e-01	1.591969e-02	1.932158e-01	3.691060e-02	4.238570e-02	2.743833e-03	6.172123e-02	2.621054e-04	8.531243e-01	3.976285e-02	2.212971e-01	3.362042e-01	9.082851e-02	1.179844e-01	6.255142e-02	1.711344e-01	1.098777e-01	5.157524e-01	1.267012e-01	2.766761e-02	1.799912e-01	4.000984e-02	1.246362e-01	2.388327e-01	1.901225e-01	3.824693e-02	2.118976e-01	1.962640e-01	3.146962e-02	1.284653e-01	7.283366e-02	5.360159e-01	9.406477e-02	1.371508e-01	7.144433e-02	3.342846e-01	1.538718e-01	1.910539e-02	3.943469e-01	2.694694e-02	6.959787e-02	1.072834e-01	2.317593e-01	3.136356e-02	4.258596e-01	1.341363e-01	9.508727e-02	1.409043e-01	6.851468e-02	2.990681e-01	2.000431e-01	1.963825e-01	4.653571e-02	3.526401e-01	2.300851e-01	7.906604e-04	2.740882e-01	9.586022e-02	4.449210e-01	4.570321e-02	1.328507e-01	3.765251e-01	4.544261e-01	4.877436e-02	1.142781e-01	3.825215e-01	2.445403e-01	2.423702e-01	2.786123e-01	2.344773e-01	2.312933e-01	2.790627e-01	3.063963e-01	1.832478e-01	2.354514e-01	2.810898e-01	2.824495e-01	2.010092e-01	3.289371e-01	1.982100e-01	1.322749e-01	3.405780e-01	5.392199e-02	5.673176e-01	2.192800e-01	1.594804e-01	3.108390e-01	1.690415e-01	3.203429e-01	1.997766e-01	3.961594e-01	1.536639e-01	1.558819e-01	2.942948e-01	1.886367e-01	2.808182e-01	2.129694e-01	3.175757e-01	3.032784e-01	1.197776e-01	4.246717e-01	1.522723e-01	2.615742e-01	2.844154e-01	2.023516e-01	2.516588e-01	1.283187e-01	3.222478e-01	1.626484e-01	3.867852e-01	2.104304e-01	3.883985e-01	3.405974e-01	6.057372e-02	2.987650e-01	2.848421e-01	8.862697e-02	3.277658e-01	9.744625e-02	4.499803e-01	2.429479e-01	2.096255e-01	2.556428e-01	2.378898e-01	3.261189e-01	1.803484e-01	3.811358e-01	2.120627e-01	2.049261e-01	2.018755e-01	1.708293e-01	2.823697e-01	2.827327e-01	2.640684e-01	3.206338e-01	2.147319e-01	3.215555e-01	1.430788e-01	2.901665e-01	3.618164e-01	1.583012e-01	1.897159e-01	8.036244e-02	5.569723e-01	2.695828e-01	9.308251e-02	4.814418e-01	3.822008e-01	5.248385e-03	2.786650e-01	4.919412e-02	1.577915e-02	1.509375e+00	1.472794e-01	1.126958e-01	2.660235e+00	9.857378e-02	3.233985e-01	2.994356e+00	2.831478e-02	3.856729e-01	1.956951e+00	4.554300e-02	8.007784e-02	2.681978e+00	1.578859e-01	4.633781e-02	1.266813e+00	1.452254e-01	4.044035e+00	4.596668e+00	8.456946e-02	4.645499e-01	1.737138e-01	2.016887e-01	2.319011e+00	1.499093e+00	1.644534e-01	2.114753e+00	2.730808e-01	6.195920e-02	2.587441e+00	1.854026e-01	7.034171e-03	3.041016e+00	3.423856e-01	6.532770e-02	2.434762e+00	7.095285e-01	1.964381e-01	3.965702e+00
16810000	-4.742816e+04	1.403333e+02	5.745304e+00	6.632125e-02	3.045078e-01	4.095183e-02	2.237189e-02	5.045150e-01	6.133229e-02	5.272727e-02	2.913693e-01	2.153930e-02	7.105815e-02	5.144888e-01	4.881717e-02	1.084335e-01	1.594741e-01	6.773211e-02	6.157845e-02	4.305992e-01	1.721826e-01	8.658631e-02	1.437338e-01	1.089494e-01	4.686553e-02	4.989444e-01	1.149206e-01	1.038640e-01	2.543693e-01	4.938678e-02	3.475016e-02	4.914244e-01	6.620530e-02	6.381222e-02	5.399224e-01	3.080773e-01	6.911319e-02	3.654713e-03	1.542019e-02	7.276156e-02	4.002679e-01	1.745606e-01	4.642390e-03	2.957499e-01	5.201757e-02	2.214398e-01	6.897962e-02	4.613428e-02	9.883689e-04	6.340871e-01	2.837088e-02	8.737836e-02	3.884139e-01	1.010570e-02	4.304655e-01	6.353201e-02	2.010455e-02	2.293466e-02	4.803455e-01	2.120402e-01	3.821057e-02	2.210795e-01	2.538954e-02	6.313268e-02	1.531813e-01	6.324349e-02	3.995162e-02	6.043999e-01	7.609100e-02	4.827082e-02	3.537416e-01	4.423860e-02	4.656346e-01	2.735914e-02	6.075527e-02	1.269280e-01	4.423633e-01	1.519290e-01	2.767922e-02	2.204151e-01	3.068530e-02	6.901770e-02	5.017038e-04	9.487493e-02	2.376632e-02	7.847045e-01	2.713483e-02	2.512715e-01	8.462416e-02	1.653117e-01	1.914915e-01	2.139933e-01	9.330780e-02	8.399913e-02	5.400804e-01	1.279018e-01	2.780615e-02	1.752525e-01	4.495998e-02	9.528059e-02	2.768863e-01	6.858158e-02	4.870851e-02	3.709211e-01	1.396219e-01	4.445532e-02	4.024572e-02	1.306696e-01	3.495488e-01	3.667233e-01	6.835733e-02	5.668876e-02	4.088593e-01	2.178745e-01	8.540153e-03	2.934916e-01	1.454574e-02	2.730308e-01	1.314507e-01	8.598026e-02	3.616054e-02	3.442235e-01	1.291541e-01	1.411212e-01	2.629520e-01	1.013089e-01	3.736543e-01	5.834542e-02	6.261820e-02	3.098954e-02	3.230274e-01	2.703412e-01	4.315076e-03	2.491538e-01	1.221731e-01	4.314708e-01	5.214783e-02	1.382938e-01	3.780876e-01	4.537052e-01	4.018241e-02	1.161877e-01	3.899247e-01	2.583712e-01	2.351073e-01	2.649883e-01	2.415331e-01	2.221906e-01	2.726498e-01	3.269989e-01	1.781607e-01	2.599265e-01	2.374402e-01	3.061641e-01	1.964692e-01	2.906301e-01	2.056534e-01	1.833118e-01	3.204047e-01	5.978452e-02	4.790610e-01	2.702955e-01	1.908590e-01	2.595354e-01	1.673845e-01	4.198705e-01	1.532096e-01	3.554671e-01	1.976870e-01	1.960862e-01	2.507597e-01	1.513718e-01	3.416427e-01	2.337708e-01	2.732147e-01	2.659538e-01	1.531340e-01	4.440678e-01	1.368444e-01	2.695268e-01	2.577667e-01	1.377205e-01	3.349859e-01	1.226133e-01	2.964512e-01	1.748607e-01	4.060748e-01	2.794778e-01	2.974073e-01	2.672928e-01	1.558221e-01	2.716172e-01	3.222894e-01	1.680548e-01	2.380385e-01	9.318793e-02	4.257919e-01	2.722252e-01	2.087950e-01	2.824617e-01	1.613882e-01	3.365552e-01	2.195948e-01	3.190376e-01	2.637608e-01	1.830161e-01	2.341855e-01	1.275098e-01	2.949984e-01	2.867313e-01	2.907604e-01	3.683185e-01	1.350029e-01	3.530532e-01	1.436254e-01	2.702537e-01	2.935060e-01	2.163538e-01	2.198865e-01	6.227212e-02	5.713046e-01	2.599702e-01	1.064531e-01	4.267788e-01	3.581664e-01	1.501110e-01	2.627894e-01	7.850885e-02	9.405423e-02	9.122047e-01	1.765334e-01	1.435304e-01	3.866146e+00	8.589590e-02	3.072230e-03	2.462765e+00	1.775801e-01	9.985357e-02	1.498303e+00	1.244195e-01	2.099584e-01	2.951780e+00	1.692702e-01	5.274822e-02	1.502461e+00	1.409321e-01	3.722594e+00	5.170664e+00	1.051547e-01	4.775483e-01	1.138198e-01	4.017078e-01	2.359319e+00	8.580863e-01	6.754260e-02	2.082135e+00	1.764400e-01	6.807458e-02	2.439652e+00	1.669550e-01	9.943425e-03	3.172779e+00	3.826014e-01	7.201517e-02	2.729278e+00	4.598303e-01	2.264121e-01	3.350320e+00
16820000	-4.736233e+04	1.422138e+02	5.572742e+00	8.734595e-02	2.656602e-01	3.580232e-02	5.316643e-02	5.051669e-01	5.285826e-02	3.296178e-02	4.293880e-01	2.475499e-02	6.531464e-02	3.936449e-01	5.393573e-02	9.196451e-02	2.018026e-01	7.945506e-02	8.942140e-02	4.193963e-01	1.179601e-01	7.072012e-02	1.615865e-01	1.084761e-01	5.575817e-02	4.878154e-01	1.156437e-01	5.389210e-02	1.308464e-01	7.003841e-02	5.744699e-02	5.503166e-01	1.374595e-01	6.288290e-02	5.260426e-01	2.556891e-01	1.079959e-01	4.349941e-02	3.890025e-03	9.077812e-02	4.590448e-01	1.801044e-01	1.909284e-03	2.215737e-01	4.658968e-02	1.869123e-01	3.984718e-02	3.667704e-02	5.000241e-03	6.927014e-01	3.886178e-02	1.235520e-01	2.022956e-01	5.802632e-02	4.605657e-01	5.706236e-02	9.849805e-02	5.151213e-02	4.540733e-01	1.894504e-01	3.460601e-02	2.543264e-01	1.603174e-02	3.110257e-03	9.591278e-02	4.219992e-02	1.507761e-02	5.121942e-01	3.315052e-01	4.442371e-02	5.723382e-01	7.045557e-02	2.700372e-01	1.314793e-02	2.959743e-02	1.568142e-01	3.987484e-01	1.700333e-01	2.622717e-02	2.122095e-01	3.596743e-02	5.943336e-02	1.831273e-02	1.246133e-01	2.266751e-03	6.422788e-01	1.530951e-01	3.122001e-02	2.202916e-01	2.020406e-01	3.203092e-01	7.275628e-02	1.533823e-01	9.644348e-02	4.806954e-01	1.093975e-01	3.328700e-02	2.292705e-01	5.090617e-02	8.202802e-02	2.362711e-01	1.328216e-01	2.304926e-02	4.691474e-01	5.668259e-02	2.346061e-02	2.274711e-01	5.039005e-02	3.032072e-01	3.230035e-01	7.246760e-02	7.441184e-02	3.802385e-01	1.335833e-01	8.661832e-03	3.690807e-01	3.402384e-02	8.262129e-02	1.787343e-01	2.326043e-01	4.459153e-02	3.517284e-01	1.097202e-01	6.470886e-02	1.892597e-01	4.727766e-02	4.673054e-01	1.001571e-01	1.312913e-01	6.172099e-02	2.710454e-01	1.500625e-01	1.362610e-03	3.753141e-01	1.404943e-01	4.470648e-01	4.780653e-02	1.215476e-01	3.835811e-01	4.304266e-01	5.048909e-02	1.188776e-01	4.002067e-01	2.436942e-01	2.358645e-01	2.655921e-01	2.548492e-01	2.339348e-01	2.739134e-01	2.967030e-01	1.954488e-01	2.466120e-01	2.493107e-01	3.454927e-01	1.585846e-01	3.795615e-01	2.264485e-01	1.423410e-01	2.516490e-01	4.618236e-02	5.328244e-01	2.493420e-01	1.716513e-01	3.538823e-01	1.750823e-01	3.268305e-01	1.442050e-01	3.455833e-01	1.896966e-01	2.264578e-01	2.382624e-01	1.905046e-01	3.077545e-01	2.132621e-01	2.884788e-01	2.714677e-01	1.973627e-01	3.937256e-01	1.374440e-01	2.277406e-01	3.282122e-01	1.097037e-01	3.343435e-01	1.259180e-01	3.650771e-01	1.549137e-01	3.540912e-01	2.495546e-01	2.661592e-01	3.356995e-01	1.485867e-01	2.795418e-01	2.414716e-01	2.346279e-01	2.443587e-01	1.225905e-01	3.995584e-01	2.634715e-01	2.143796e-01	2.540864e-01	2.223375e-01	3.138938e-01	2.096823e-01	3.400085e-01	2.203517e-01	1.869355e-01	2.527043e-01	1.668534e-01	3.011440e-01	2.759816e-01	2.560210e-01	3.419868e-01	2.008221e-01	3.004965e-01	1.566946e-01	3.505169e-01	2.285788e-01	1.983572e-01	2.225470e-01	7.756306e-02	5.583549e-01	2.708491e-01	9.323291e-02	4.597520e-01	3.474227e-01	1.358056e-01	2.813767e-01	7.260092e-02	6.886805e-03	1.515263e+00	1.372130e-01	4.427269e-02	3.554891e+00	8.315873e-02	4.809032e-01	3.133787e+00	2.336967e-01	1.445753e+00	1.428118e+00	1.224894e-01	1.004077e-01	3.566633e+00	1.271834e-01	4.876821e-02	1.252683e+00	1.648984e-01	3.927647e+00	4.652870e+00	1.061436e-01	4.855189e-01	2.562759e-01	3.077538e-01	2.715319e+00	1.218860e+00	1.138790e-01	2.434568e+00	3.371219e-01	5.914755e-02	2.239400e+00	1.120689e-01	4.748788e-03	3.011327e+00	3.159031e-01	9.428746e-02	2.625776e+00	3.850059e-01	1.735406e-01	3.501294e+00
16830000	-4.741296e+04	1.511504e+02	5.396056e+00	1.061028e-01	2.305280e-01	2.576362e-02	4.562529e-02	5.427090e-01	4.927128e-02	6.351091e-02	3.006220e-01	1.580168e-02	6.349854e-02	5.075415e-01	4.902538e-02	1.073689e-01	1.973503e-01	7.965462e-02	7.354204e-02	3.893749e-01	1.527092e-01	6.687728e-02	1.231689e-01	1.141430e-01	5.501864e-02	5.157798e-01	1.250124e-01	6.804770e-02	1.565779e-01	2.587729e-01	3.408147e-02	3.169641e-01	1.655559e-01	2.416269e-02	4.297472e-01	3.131283e-01	9.489495e-02	7.040426e-02	6.766258e-02	9.118682e-02	4.709433e-01	2.013537e-01	8.277291e-04	1.986931e-01	3.699545e-02	4.528369e-01	1.458355e-01	5.401059e-02	6.256456e-03	2.737923e-01	6.726822e-02	1.111772e-01	2.182210e-01	4.033155e-02	5.569302e-01	3.812320e-02	3.521685e-02	4.136604e-02	4.942119e-01	1.678438e-01	3.710634e-02	2.545394e-01	4.932481e-03	4.152809e-02	1.199606e-01	1.156787e-01	4.601943e-02	5.260559e-01	1.507573e-01	1.038733e-01	4.247796e-01	1.030652e-02	4.285166e-01	1.121684e-03	3.140225e-02	1.441920e-01	3.760866e-01	2.313449e-01	1.377976e-02	2.074591e-01	2.713768e-02	4.435792e-02	1.852311e-02	4.385043e-02	4.397091e-03	8.588370e-01	3.003450e-02	1.679497e-01	4.782480e-01	5.895202e-02	1.970869e-01	8.026747e-02	1.749596e-02	8.639478e-02	3.941345e-01	1.916001e-01	4.250639e-02	2.300996e-01	5.526460e-02	1.790389e-01	1.827769e-01	1.219938e-01	7.109768e-03	4.028265e-01	1.062541e-01	8.953302e-02	2.086121e-01	8.987027e-02	3.327548e-01	1.768895e-01	1.023403e-01	4.980360e-02	4.373040e-01	1.962967e-01	1.473115e-02	2.963888e-01	5.475675e-03	1.443433e-01	1.571705e-01	2.164978e-01	4.027711e-02	2.882918e-01	1.534194e-01	7.475416e-02	2.249846e-01	1.819858e-01	3.271168e-01	1.174759e-01	7.368283e-02	3.683571e-02	2.793854e-01	1.524729e-01	3.207383e-04	3.722060e-01	1.587792e-01	4.280651e-01	4.545933e-02	1.137898e-01	4.126857e-01	4.538450e-01	4.045912e-02	1.132411e-01	3.924549e-01	2.444785e-01	2.336425e-01	2.772481e-01	2.446309e-01	2.316954e-01	2.693259e-01	3.192964e-01	1.796823e-01	2.931063e-01	2.142024e-01	3.239942e-01	1.686971e-01	3.768371e-01	2.202286e-01	1.303154e-01	2.726188e-01	3.799185e-02	5.105055e-01	2.765051e-01	1.749976e-01	2.536065e-01	1.917289e-01	3.508518e-01	2.038128e-01	4.099007e-01	1.876616e-01	1.886683e-01	2.137694e-01	1.828726e-01	3.049511e-01	2.359277e-01	2.762486e-01	2.521588e-01	1.076944e-01	4.493239e-01	1.908229e-01	2.590026e-01	2.319063e-01	1.786367e-01	3.304545e-01	1.078408e-01	3.211666e-01	1.978860e-01	3.731066e-01	2.140456e-01	2.523969e-01	3.842812e-01	1.492762e-01	2.858258e-01	2.538212e-01	1.222973e-01	3.380557e-01	1.264249e-01	4.139104e-01	2.637156e-01	1.959491e-01	2.790000e-01	1.830314e-01	3.968313e-01	1.411373e-01	2.875516e-01	2.775619e-01	2.291089e-01	2.057776e-01	1.184867e-01	3.129720e-01	2.810760e-01	2.874653e-01	3.121468e-01	2.076108e-01	3.401567e-01	1.400857e-01	2.505651e-01	3.018269e-01	2.134428e-01	2.341652e-01	8.618456e-02	5.524128e-01	2.705332e-01	9.086938e-02	5.040520e-01	3.535358e-01	1.078397e-01	3.022412e-01	6.816527e-02	5.903755e-02	1.602100e+00	1.886140e-01	3.717353e-02	1.652140e+00	6.522467e-02	9.814932e-02	2.590893e+00	4.301306e-01	1.141299e+00	1.346416e+00	9.024868e-02	1.675580e-03	2.283818e+00	1.746726e-01	4.364027e-02	1.416332e+00	1.742141e-01	3.494460e+00	5.040115e+00	9.241907e-02	4.399597e-01	2.353872e-01	2.917269e-01	2.522696e+00	4.154819e-01	9.141044e-02	2.206767e+00	2.420803e-01	5.929662e-02	2.760618e+00	1.031000e-01	8.516731e-04	2.960314e+00	3.133372e-01	7.874922e-02	2.792629e+00	5.022561e-01	2.472015e-01	4.155866e+00
16840000	-4.741738e+04	1.334928e+02	6.117961e+00	6.734405e-02	2.714135e-01	3.276048e-02	4.929315e-02	5.355104e-01	4.367837e-02	2.821338e-02	3.490420e-01	2.563031e-02	9.504112e-02	4.608238e-01	4.124935e-02	8.555105e-02	2.000746e-01	6.634589e-02	5.669333e-02	4.235471e-01	1.677880e-01	8.290248e-02	1.353168e-01	1.000680e-01	4.172819e-02	5.432532e-01	9.673124e-02	2.875628e-02	1.262902e-01	1.018674e-01	3.734228e-02	5.425935e-01	1.631503e-01	6.807522e-02	3.968927e-01	3.000173e-01	4.831588e-02	9.179153e-02	9.490735e-02	6.941240e-02	3.745694e-01	2.894927e-01	8.301434e-04	2.271192e-01	3.857607e-02	6.799298e-02	3.434373e-02	2.834176e-02	2.178772e-02	8.307485e-01	1.678535e-02	6.166955e-02	3.498860e-01	7.603968e-02	3.277844e-01	4.592536e-02	1.386951e-01	2.850852e-02	4.868663e-01	1.801863e-01	3.793883e-02	2.370261e-01	2.947401e-02	1.977353e-03	2.753613e-01	2.831524e-02	4.297737e-03	4.409065e-01	2.491418e-01	9.148925e-03	5.334278e-01	3.495189e-02	3.826811e-01	5.342245e-03	3.444808e-02	1.695821e-01	3.330974e-01	1.690171e-01	1.895566e-02	2.733188e-01	3.602900e-02	6.459285e-02	1.785508e-04	2.325275e-03	6.714028e-03	8.004325e-01	1.257568e-01	8.228370e-02	1.704514e-01	4.458212e-02	3.444974e-01	6.669030e-02	2.914951e-01	8.226400e-02	3.976379e-01	1.740539e-01	5.148292e-02	2.510861e-01	4.347521e-02	4.383824e-02	2.356818e-01	1.475765e-01	1.436193e-02	3.115778e-01	2.469637e-01	4.427783e-03	1.112017e-01	4.402695e-02	4.087014e-01	3.315938e-01	1.000483e-01	4.868483e-02	3.796135e-01	1.849491e-01	1.937562e-02	3.352884e-01	3.208859e-02	1.406605e-01	1.747864e-01	1.289955e-01	1.076207e-01	3.710735e-01	7.686346e-02	6.724041e-02	2.715786e-01	5.455274e-02	3.792081e-01	7.293159e-02	1.544886e-01	1.864407e-02	3.036917e-01	3.803245e-01	3.133193e-04	2.410602e-01	5.596628e-02	4.186120e-01	4.823806e-02	1.217024e-01	4.114476e-01	4.168379e-01	4.700758e-02	1.147722e-01	4.213822e-01	2.437859e-01	2.458368e-01	2.619041e-01	2.484732e-01	2.135082e-01	2.709936e-01	3.272977e-01	1.882005e-01	2.302394e-01	3.008657e-01	3.133023e-01	1.555926e-01	3.540306e-01	1.974818e-01	1.758437e-01	2.726439e-01	4.918693e-02	5.333741e-01	2.574022e-01	1.600368e-01	3.584522e-01	1.418689e-01	2.875446e-01	2.121343e-01	3.906949e-01	1.572012e-01	1.382455e-01	3.138583e-01	1.705553e-01	3.191831e-01	2.392373e-01	2.710243e-01	2.853365e-01	1.354432e-01	4.111831e-01	1.680372e-01	2.483830e-01	2.623444e-01	1.976747e-01	2.915980e-01	1.101537e-01	3.068156e-01	1.914618e-01	3.915689e-01	2.844757e-01	2.956955e-01	2.508557e-01	1.689732e-01	2.665171e-01	2.640470e-01	1.524347e-01	3.170012e-01	1.199333e-01	3.993402e-01	2.821669e-01	1.985596e-01	2.304434e-01	1.885926e-01	3.720251e-01	2.089389e-01	3.555394e-01	2.603564e-01	1.745687e-01	2.095356e-01	1.378732e-01	3.454954e-01	2.327939e-01	2.838374e-01	3.052330e-01	1.441498e-01	3.695161e-01	1.811011e-01	2.621908e-01	2.977238e-01	1.645240e-01	2.755613e-01	7.103488e-02	5.753533e-01	2.564131e-01	9.719871e-02	4.866506e-01	3.696733e-01	6.681288e-03	2.960938e-01	1.492537e-01	9.781221e-02	1.510224e+00	9.318819e-02	6.581231e-02	2.087913e+00	2.172792e-02	2.406431e-01	1.624782e+00	2.036667e-01	1.034699e-01	1.100339e+00	4.775015e-02	1.250448e-01	3.461865e+00	2.220303e-01	3.866464e-03	7.391436e-01	1.648971e-01	4.127380e+00	4.626910e+00	8.943962e-02	4.547223e-01	1.292389e-01	3.104106e-01	2.673353e+00	1.243014e+00	7.706626e-02	2.006712e+00	2.375242e-01	7.147901e-02	2.279598e+00	1.022191e-01	3.143693e-03	3.094903e+00	3.060601e-01	4.690462e-02	2.103085e+00	4.320792e-01	1.733534e-01	4.663303e+00
16850000	-4.739302e+04	1.464855e+02	5.553553e+00	6.680998e-02	2.770613e-01	4.120205e-02	7.110185e-02	4.957220e-01	4.810274e-02	8.194602e-02	2.727361e-01	1.989356e-02	8.411993e-02	5.096608e-01	3.164362e-02	9.615787e-02	2.116611e-01	6.603921e-02	7.354697e-02	4.134074e-01	1.391875e-01	5.602627e-02	1.423041e-01	1.215659e-01	4.280372e-02	5.231236e-01	1.141764e-01	7.803434e-02	1.802259e-01	5.207473e-02	2.970532e-02	5.481138e-01	1.118459e-01	2.382384e-02	3.981762e-01	3.511618e-01	1.188071e-01	7.051334e-02	3.751774e-02	5.578197e-02	4.941330e-01	2.464065e-01	4.776437e-03	1.715061e-01	2.739605e-02	3.264360e-01	3.911992e-02	3.860022e-02	4.760760e-03	5.539611e-01	3.712201e-02	2.015640e-01	1.254392e-01	3.154117e-02	4.289598e-01	9.717658e-02	1.153192e-01	5.628889e-02	4.374294e-01	2.483134e-01	3.353318e-02	2.108487e-01	1.358648e-02	7.437608e-02	2.308502e-01	3.900029e-02	2.479867e-02	3.000582e-01	3.309166e-01	3.972359e-02	4.332962e-01	2.444044e-02	4.296674e-01	9.322844e-03	6.354960e-02	1.471813e-01	4.411014e-01	1.772722e-01	1.054305e-02	1.924946e-01	3.140752e-02	8.109935e-03	1.031123e-02	6.878015e-02	9.792560e-04	8.861116e-01	2.570779e-02	4.480665e-02	4.176817e-02	3.190621e-02	7.564842e-01	7.593920e-02	4.909555e-02	1.201975e-01	4.516275e-01	1.500899e-01	3.658346e-02	1.881076e-01	5.339390e-02	5.973984e-02	1.685384e-01	7.480495e-02	2.113223e-02	3.380606e-01	3.377240e-01	1.463300e-02	1.800685e-01	9.812750e-02	2.275272e-01	3.557400e-01	1.239038e-01	7.902381e-02	4.418656e-01	1.514031e-01	8.883428e-03	2.937727e-01	2.505137e-02	1.535039e-01	1.108121e-01	1.755351e-01	3.747450e-02	4.335117e-01	8.916272e-02	1.050469e-01	3.125744e-01	7.802339e-02	2.941739e-01	1.298228e-01	8.035862e-02	3.435203e-02	3.757124e-01	2.632257e-01	2.710724e-05	2.308970e-01	9.578576e-02	4.270715e-01	4.641523e-02	1.290011e-01	3.975121e-01	4.212217e-01	4.523301e-02	1.142532e-01	4.192921e-01	2.523899e-01	2.380020e-01	2.661710e-01	2.434371e-01	2.173305e-01	2.846330e-01	3.064048e-01	1.916317e-01	2.180674e-01	2.613896e-01	3.482053e-01	1.723378e-01	4.118953e-01	1.942585e-01	1.356807e-01	2.581655e-01	3.962113e-02	5.432765e-01	2.221087e-01	1.949937e-01	3.207664e-01	1.101135e-01	3.736413e-01	1.954788e-01	3.542499e-01	2.433017e-01	1.907618e-01	2.116865e-01	1.405275e-01	3.220654e-01	2.449905e-01	2.924165e-01	3.045739e-01	1.619309e-01	4.003056e-01	1.331896e-01	2.642407e-01	3.032498e-01	1.366461e-01	2.958634e-01	1.076211e-01	3.428673e-01	1.584335e-01	3.910781e-01	2.358908e-01	3.922879e-01	3.227756e-01	4.904563e-02	3.241119e-01	3.137924e-01	1.534588e-01	2.086369e-01	1.028758e-01	4.830506e-01	2.147992e-01	1.992744e-01	2.644237e-01	2.213921e-01	3.549178e-01	1.592663e-01	2.660992e-01	1.931388e-01	2.677942e-01	2.729678e-01	1.244115e-01	3.551631e-01	2.417771e-01	2.786483e-01	3.665088e-01	1.662579e-01	3.249052e-01	1.423281e-01	2.616114e-01	2.894366e-01	2.148279e-01	2.341241e-01	8.883947e-02	5.472737e-01	2.613598e-01	1.025271e-01	4.947408e-01	3.883074e-01	8.282323e-02	2.436004e-01	7.044318e-02	6.895435e-02	1.859082e+00	1.484905e-01	6.716999e-03	3.232591e+00	9.470847e-02	1.726187e-01	2.299778e+00	5.598458e-02	4.792933e-01	1.261024e+00	1.472573e-01	2.938344e-02	2.415170e+00	1.722743e-01	1.761876e-02	1.092705e+00	1.409654e-01	3.421577e+00	4.420042e+00	9.637064e-02	4.989051e-01	1.693024e-01	3.331989e-01	2.477936e+00	1.148997e+00	1.318638e-01	2.186774e+00	3.145385e-01	6.212624e-02	2.704375e+00	1.317252e-01	3.725194e-03	2.949218e+00	4.109001e-01	6.888821e-02	2.411875e+00	3.987427e-01	2.829009e-01	4.775983e+00
16860000	-4.740498e+04	1.374147e+02	5.833470e+00	9.786203e-02	2.927509e-01	3.308964e-02	3.756013e-02	4.838453e-01	5.489208e-02	4.578770e-02	2.742635e-01	1.874667e-02	7.571939e-02	5.454034e-01	4.007927e-02	8.623247e-02	1.962400e-01	9.049072e-02	1.008073e-01	3.970638e-01	1.291658e-01	6.803812e-02	1.441657e-01	1.216759e-01	4.453074e-02	5.072649e-01	1.143246e-01	1.259032e-01	1.875065e-01	1.040904e-01	2.239987e-02	4.664805e-01	9.361952e-02	1.018072e-01	5.479091e-01	2.451950e-01	6.827484e-02	1.980612e-02	1.700772e-02	6.618308e-02	4.590480e-01	2.683562e-01	2.885356e-03	1.791241e-01	2.440331e-02	1.283166e-01	1.771358e-02	8.600899e-02	4.280913e-03	7.449661e-01	1.871373e-02	1.385881e-01	2.192255e-01	2.614134e-01	2.381582e-01	6.902729e-02	7.358750e-02	4.897922e-02	5.067298e-01	1.951976e-01	2.901338e-02	2.081179e-01	1.196203e-02	1.360883e-02	8.130075e-02	1.918168e-01	7.824968e-03	4.697891e-01	2.356595e-01	4.472062e-02	5.415878e-01	3.853193e-03	2.770422e-01	3.176761e-02	1.010285e-01	1.423763e-01	3.913815e-01	1.749276e-01	1.396408e-02	2.486128e-01	2.873781e-02	3.472074e-02	4.560270e-03	1.118079e-01	3.602476e-04	8.315764e-01	1.697447e-02	1.913535e-01	1.331131e-01	5.278590e-02	3.345470e-01	2.127112e-01	7.548923e-02	1.274093e-01	4.118904e-01	1.653504e-01	2.724482e-02	2.277624e-01	4.034270e-02	1.062026e-01	1.431073e-01	3.592903e-01	1.353743e-02	2.846228e-01	9.323955e-02	1.663565e-01	4.156871e-02	3.807802e-02	4.073330e-01	3.143287e-01	3.233500e-02	6.999571e-02	4.057087e-01	1.720630e-01	8.761559e-03	3.173159e-01	2.615512e-02	1.161754e-01	1.691826e-01	1.483639e-01	1.507565e-02	2.924872e-01	2.587154e-01	6.361989e-02	2.271620e-01	7.463129e-02	3.723617e-01	1.453538e-01	1.168713e-01	2.937497e-02	2.297857e-01	3.082553e-01	1.312114e-03	3.237682e-01	1.075037e-01	4.332362e-01	4.577346e-02	1.362858e-01	3.847046e-01	4.375147e-01	4.203928e-02	1.165973e-01	4.038487e-01	2.219716e-01	2.552077e-01	2.574726e-01	2.653481e-01	2.182562e-01	2.701594e-01	3.244862e-01	1.870982e-01	2.126649e-01	2.225346e-01	3.998613e-01	1.649392e-01	3.305682e-01	2.104075e-01	1.426046e-01	3.164198e-01	4.098127e-02	5.510546e-01	2.404477e-01	1.675164e-01	3.263255e-01	1.746675e-01	3.756797e-01	1.233273e-01	4.513220e-01	1.650973e-01	2.140705e-01	1.695103e-01	1.467927e-01	3.076667e-01	2.543396e-01	2.912010e-01	2.959289e-01	1.977184e-01	3.955761e-01	1.107766e-01	2.166902e-01	2.910151e-01	1.578672e-01	3.344275e-01	1.292201e-01	3.141499e-01	1.921905e-01	3.644394e-01	1.763535e-01	3.806301e-01	3.734313e-01	6.958503e-02	3.634567e-01	2.793667e-01	9.275430e-02	2.644223e-01	9.521970e-02	4.091168e-01	2.937678e-01	2.018957e-01	1.793230e-01	2.312281e-01	4.050087e-01	1.844401e-01	3.253937e-01	2.296067e-01	2.101087e-01	2.348909e-01	1.270279e-01	3.154930e-01	2.740189e-01	2.834602e-01	3.063706e-01	2.330148e-01	2.936577e-01	1.669568e-01	3.169902e-01	2.959469e-01	1.086151e-01	2.784478e-01	8.000309e-02	5.508149e-01	2.832238e-01	8.595824e-02	4.956555e-01	3.676460e-01	6.762301e-02	3.095943e-01	2.548147e-02	9.885457e-02	1.249424e+00	1.743101e-01	6.945472e-02	2.714433e+00	8.965475e-02	2.079738e+00	2.955904e+00	7.750126e-02	1.486457e-02	1.400717e+00	1.182076e-01	1.805939e-01	2.254538e+00	1.746158e-01	6.788706e-02	1.415182e+00	1.616614e-01	3.381305e+00	4.606457e+00	8.933149e-02	5.159990e-01	1.148452e-01	2.943694e-01	2.400307e+00	1.279576e+00	1.413603e-01	2.112481e+00	2.991396e-01	5.922292e-02	2.409777e+00	1.209922e-01	4.267969e-03	2.872767e+00	3.112209e-01	5.288570e-02	2.788249e+00	5.455098e-01	1.509541e-01	4.586922e+00
16870000	-4.738869e+04	1.474086e+02	5.553529e+00	6.544797e-02	2.791020e-01	3.992040e-02	6.384987e-02	5.001227e-01	5.155711e-02	6.831737e-02	2.842041e-01	1.726554e-02	5.744215e-02	5.282345e-01	4.453636e-02	1.124010e-01	1.823406e-01	9.100631e-02	9.286894e-02	4.138868e-01	1.074962e-01	8.433858e-02	1.540391e-01	9.499420e-02	5.982102e-02	4.827740e-01	1.240331e-01	1.009151e-01	1.791911e-01	1.251559e-01	5.551509e-02	4.614504e-01	7.777233e-02	3.919224e-02	4.786677e-01	3.227121e-01	1.257965e-01	3.084108e-02	2.790294e-03	9.564939e-02	4.174607e-01	1.252032e-01	1.363398e-03	2.921475e-01	6.817581e-02	1.111629e-01	3.246838e-02	1.230598e-01	1.372418e-02	6.582945e-01	6.129024e-02	8.986236e-03	2.766985e-01	5.871378e-02	4.098199e-01	6.251849e-02	1.832631e-01	5.434102e-02	4.554484e-01	1.577440e-01	5.984750e-02	2.577821e-01	1.483702e-02	2.140546e-02	8.311297e-02	4.453507e-02	9.539319e-03	5.844813e-01	2.569259e-01	7.031961e-02	3.683246e-01	1.259351e-02	4.916090e-01	8.378300e-04	5.631544e-02	1.324192e-01	3.546957e-01	1.856466e-01	2.153705e-02	2.626657e-01	4.303574e-02	6.475404e-02	1.195881e-03	1.601444e-01	9.137245e-03	7.495409e-01	1.522761e-02	5.888476e-03	4.056176e-01	5.756750e-02	4.667863e-01	3.625706e-02	2.788313e-02	9.706376e-02	4.023579e-01	1.719424e-01	3.825161e-02	2.505364e-01	3.984794e-02	9.559354e-02	2.860827e-01	1.714649e-01	2.002010e-02	3.200575e-01	1.067812e-01	4.773756e-02	6.314938e-02	2.062879e-02	6.478331e-01	1.553273e-01	6.532395e-02	3.541243e-02	4.684186e-01	1.891873e-01	1.691840e-02	2.769184e-01	1.314477e-02	2.022495e-01	1.642893e-01	1.505511e-01	2.540940e-02	3.890083e-01	6.849241e-02	7.424171e-02	2.055001e-01	1.340479e-01	3.317127e-01	1.963941e-01	5.810343e-02	5.174934e-02	3.927070e-01	1.960711e-01	1.106118e-03	2.477453e-01	1.106211e-01	4.333262e-01	4.642185e-02	1.281220e-01	3.921299e-01	4.509605e-01	3.946156e-02	1.103251e-01	3.992528e-01	2.310042e-01	2.424865e-01	2.749658e-01	2.515434e-01	2.301738e-01	2.637785e-01	3.205412e-01	1.855065e-01	2.646749e-01	2.349564e-01	3.002498e-01	2.001189e-01	3.614070e-01	1.756681e-01	1.887506e-01	2.741743e-01	4.890399e-02	5.015772e-01	2.803583e-01	1.691605e-01	3.628627e-01	1.638269e-01	3.440836e-01	1.292268e-01	4.391338e-01	1.048504e-01	2.444251e-01	2.115907e-01	1.818141e-01	2.837018e-01	1.942657e-01	3.402184e-01	2.805878e-01	1.545120e-01	4.204736e-01	1.444266e-01	3.471090e-01	2.476186e-01	1.398559e-01	2.654165e-01	1.250607e-01	3.471919e-01	1.833079e-01	3.444395e-01	1.646796e-01	3.941686e-01	3.071721e-01	1.339798e-01	3.300376e-01	2.304416e-01	1.562527e-01	2.832681e-01	1.088525e-01	4.368642e-01	2.825323e-01	1.717510e-01	2.139592e-01	2.329727e-01	3.423731e-01	2.106950e-01	3.791413e-01	2.588391e-01	1.427589e-01	2.192607e-01	1.441518e-01	3.257529e-01	2.447046e-01	2.853907e-01	3.134472e-01	1.843957e-01	3.463201e-01	1.558370e-01	2.398490e-01	2.903198e-01	2.244528e-01	2.453784e-01	7.456211e-02	5.636814e-01	2.689673e-01	9.278920e-02	5.023651e-01	3.833093e-01	8.575750e-02	2.570401e-01	3.834796e-02	1.002717e-01	1.035962e+00	1.287565e-01	2.179950e-02	1.874170e+00	2.247776e-03	8.136504e-02	2.571388e+00	1.955836e-01	5.802038e-01	1.703902e+00	3.264163e-02	1.395493e-01	2.364582e+00	1.962653e-01	5.365051e-03	1.610261e+00	1.605180e-01	3.722277e+00	4.701932e+00	1.020210e-01	4.908317e-01	1.504034e-01	3.200292e-01	2.340957e+00	1.593489e+00	2.165107e-01	2.015948e+00	1.924246e-01	5.261993e-02	2.593576e+00	2.489211e-01	2.169101e-03	3.090477e+00	3.186885e-01	3.903734e-02	2.673053e+00	5.316377e-01	2.460655e-01	3.644206e+00
16880000	-4.740993e+04	1.506254e+02	5.279628e+00	7.335820e-02	3.342040e-01	4.076898e-02	5.611521e-02	4.334585e-01	6.209511e-02	3.691925e-02	2.566759e-01	2.218365e-02	9.584537e-02	5.371417e-01	5.123420e-02	1.154594e-01	1.774261e-01	6.244193e-02	8.372264e-02	4.362312e-01	1.247188e-01	7.686937e-02	1.595779e-01	1.103159e-01	4.955303e-02	4.901096e-01	1.135742e-01	4.047191e-02	1.852273e-01	1.351244e-01	8.980795e-02	4.999952e-01	4.937326e-02	4.408627e-02	3.625211e-01	4.369993e-01	1.183201e-01	2.616619e-02	1.190706e-02	8.299526e-02	4.498274e-01	1.262849e-01	1.560294e-02	2.768412e-01	4.844835e-02	1.096090e-01	1.115409e-01	1.906374e-01	1.888700e-03	5.004907e-01	8.583322e-02	4.851970e-02	4.400677e-01	1.640879e-02	2.494161e-01	1.370727e-01	1.085150e-01	3.477711e-02	4.859758e-01	2.001196e-01	3.030691e-02	2.295264e-01	1.929420e-02	8.295004e-02	1.664617e-01	8.217411e-02	1.770781e-02	3.236847e-01	3.270217e-01	5.014471e-02	4.160002e-01	1.945142e-02	3.424230e-01	2.084734e-02	1.511332e-01	1.522323e-01	3.553804e-01	1.904021e-01	2.717922e-02	2.338011e-01	4.100483e-02	5.094008e-02	3.518501e-03	5.206236e-02	6.165671e-03	8.361762e-01	5.113714e-02	1.442156e-01	1.695412e-01	1.885580e-02	4.136849e-01	1.393592e-01	1.143432e-01	1.018501e-01	3.843854e-01	1.674514e-01	3.826574e-02	2.534641e-01	5.458319e-02	9.142976e-02	1.669071e-01	1.878869e-01	2.255620e-02	3.424364e-01	1.887836e-01	1.168957e-01	1.920485e-02	4.316373e-02	5.366152e-01	2.569946e-01	2.712593e-02	6.182033e-02	4.367692e-01	1.769828e-01	1.926694e-03	2.926123e-01	2.988860e-02	1.362614e-01	1.277900e-01	1.567293e-01	4.046435e-02	3.812789e-01	1.574761e-01	1.102292e-01	2.473937e-01	1.936420e-01	2.348223e-01	1.281209e-01	8.579190e-02	5.534026e-02	3.585686e-01	1.415310e-01	2.557444e-04	2.875768e-01	1.567275e-01	4.138161e-01	4.678377e-02	1.284559e-01	4.109442e-01	4.811815e-01	4.188125e-02	1.085293e-01	3.684080e-01	2.555621e-01	2.144981e-01	2.999441e-01	2.299957e-01	2.099239e-01	2.763348e-01	3.279853e-01	1.857559e-01	2.895825e-01	2.214905e-01	3.041477e-01	1.847793e-01	4.020390e-01	1.534275e-01	2.047391e-01	2.397945e-01	5.077879e-02	5.166046e-01	2.399871e-01	1.926295e-01	2.529101e-01	2.507430e-01	3.448276e-01	1.515193e-01	4.035331e-01	1.501404e-01	1.739619e-01	2.723647e-01	1.478606e-01	3.101775e-01	2.784897e-01	2.634722e-01	2.583048e-01	2.030762e-01	4.156504e-01	1.229686e-01	2.627286e-01	3.124947e-01	1.833745e-01	2.414022e-01	1.110103e-01	3.228987e-01	1.737503e-01	3.923406e-01	2.106175e-01	3.435343e-01	3.079504e-01	1.378978e-01	2.727017e-01	2.867805e-01	1.346753e-01	3.058424e-01	1.151329e-01	3.824851e-01	3.058976e-01	1.964843e-01	2.864011e-01	2.265339e-01	2.971215e-01	1.899435e-01	3.779701e-01	2.220997e-01	1.923984e-01	2.075317e-01	1.200872e-01	3.304659e-01	2.870159e-01	2.624310e-01	3.310161e-01	1.742216e-01	3.758261e-01	1.189362e-01	2.709372e-01	2.914224e-01	1.775803e-01	2.600600e-01	7.694842e-02	5.892532e-01	2.438271e-01	8.997128e-02	4.981171e-01	3.876356e-01	8.686619e-02	3.052301e-01	1.932257e-01	7.826653e-02	1.085288e+00	1.222667e-01	7.741411e-01	2.468199e+00	3.033654e-02	4.736550e-01	3.396703e+00	4.962935e-01	1.768863e+00	1.590468e+00	2.638484e-02	1.119715e-01	2.844060e+00	1.633077e-01	4.857727e-02	1.459664e+00	1.697527e-01	3.936636e+00	4.679213e+00	9.567490e-02	4.974910e-01	1.625832e-01	4.073326e-01	1.995575e+00	3.453756e-01	1.467741e-01	3.081146e+00	2.560859e-01	4.751130e-02	2.429617e+00	3.538888e-01	2.622151e-03	3.312651e+00	3.094897e-01	9.021751e-02	2.756353e+00	4.926653e-01	2.878834e-01	3.583879e+00
16890000	-4.739324e+04	1.337404e+02	5.941529e+00	6.757385e-02	2.261053e-01	2.535544e-02	5.274579e-02	5.997911e-01	2.842848e-02	6.412972e-02	3.264062e-01	1.997910e-02	7.389945e-02	4.710585e-01	4.452699e-02	1.151427e-01	1.480217e-01	5.360793e-02	9.090686e-02	4.766115e-01	1.157092e-01	7.596224e-02	1.528946e-01	1.210814e-01	4.693458e-02	4.837332e-01	1.193940e-01	1.549623e-02	2.004001e-01	1.624992e-01	9.475413e-02	3.801977e-01	1.466527e-01	6.560296e-02	4.593610e-01	1.745810e-01	1.668729e-01	1.291323e-01	4.449895e-03	8.457966e-02	3.479687e-01	2.194142e-01	1.103048e-03	2.872125e-01	5.972190e-02	6.199572e-02	2.589395e-02	3.762405e-02	4.524072e-03	8.637429e-01	6.219271e-03	4.559803e-02	4.080233e-01	5.247474e-02	2.728241e-01	1.442533e-01	7.682648e-02	4.881248e-02	4.151630e-01	1.660096e-01	3.223737e-02	3.226103e-01	1.516723e-02	1.245776e-02	1.227738e-01	1.325562e-01	3.016852e-03	5.611639e-01	1.680314e-01	5.053864e-02	4.165032e-01	4.672515e-02	2.205830e-01	3.885968e-03	2.617640e-01	1.353131e-01	4.386631e-01	1.715911e-01	2.073762e-02	1.959294e-01	3.776560e-02	6.152208e-02	2.461866e-03	5.205174e-02	4.250441e-03	8.393229e-01	4.039093e-02	8.920020e-02	4.950745e-02	6.084327e-02	2.961923e-01	1.533450e-01	3.509118e-01	1.205688e-01	4.758720e-01	1.651815e-01	3.024060e-02	1.621444e-01	4.599274e-02	5.656399e-02	1.535848e-01	2.901479e-01	2.995987e-02	3.617002e-01	1.080432e-01	1.202613e-01	8.434088e-02	4.680538e-02	5.081615e-01	2.045746e-01	3.585639e-02	8.176565e-02	3.876797e-01	2.108969e-01	1.476511e-02	3.012821e-01	3.610499e-03	1.073421e-01	1.940373e-01	3.300769e-01	4.884932e-02	2.049010e-01	1.147934e-01	8.289560e-02	2.984900e-01	8.504040e-02	3.280775e-01	7.099588e-02	1.345006e-01	3.136259e-02	3.352855e-01	2.384527e-01	6.897199e-04	3.182982e-01	7.591131e-02	4.197600e-01	4.137035e-02	1.156925e-01	4.231772e-01	4.444093e-01	4.797660e-02	1.096781e-01	3.979360e-01	2.581776e-01	2.205199e-01	2.743585e-01	2.469440e-01	2.181814e-01	2.791962e-01	3.178314e-01	1.847910e-01	2.920003e-01	2.350935e-01	2.800002e-01	1.929059e-01	3.999495e-01	2.051812e-01	1.088417e-01	2.860276e-01	5.126246e-02	5.444606e-01	2.316246e-01	1.726523e-01	3.313965e-01	1.329258e-01	3.892572e-01	1.464205e-01	3.524730e-01	1.703449e-01	1.948233e-01	2.823588e-01	1.623905e-01	2.600175e-01	3.086036e-01	2.689884e-01	2.874186e-01	1.042464e-01	4.797757e-01	1.285592e-01	2.848088e-01	2.880733e-01	1.388794e-01	2.882386e-01	9.341659e-02	3.557099e-01	1.570278e-01	3.938457e-01	2.602939e-01	3.412941e-01	2.963338e-01	1.020782e-01	2.868871e-01	3.192417e-01	1.154962e-01	2.783749e-01	9.316896e-02	4.276799e-01	2.404523e-01	2.386988e-01	2.720387e-01	1.763090e-01	3.946187e-01	1.570336e-01	3.923024e-01	2.348803e-01	1.790660e-01	1.937513e-01	1.229276e-01	3.149068e-01	2.797230e-01	2.824426e-01	2.973428e-01	1.975151e-01	3.437862e-01	1.613559e-01	2.439160e-01	3.071398e-01	1.814066e-01	2.675375e-01	7.624378e-02	5.902651e-01	2.463777e-01	8.711342e-02	4.499654e-01	3.735946e-01	1.193322e-01	2.784606e-01	1.656435e-01	1.484910e-02	1.679406e+00	9.058596e-02	1.079385e-01	4.018905e+00	6.905661e-02	5.194569e-01	3.696934e+00	3.358475e-01	3.126003e-01	1.548043e+00	9.738291e-02	1.596716e-01	2.088903e+00	1.308982e-01	2.033288e-03	1.016022e+00	1.609460e-01	4.190380e+00	4.457096e+00	9.518825e-02	4.475035e-01	1.701060e-01	2.039221e-01	2.702650e+00	1.297946e+00	2.453033e-01	1.876629e+00	1.573441e-01	5.177794e-02	2.194460e+00	1.870420e-01	7.880032e-03	3.373018e+00	1.661190e-01	6.970909e-02	2.069999e+00	4.187794e-01	2.247216e-01	4.999359e+00
16900000	-4.740511e+04	1.346576e+02	5.924045e+00	4.598404e-02	2.888687e-01	3.194519e-02	8.387011e-02	4.927819e-01	5.655003e-02	4.966592e-02	3.754105e-01	2.256821e-02	5.333964e-02	4.514631e-01	4.755265e-02	9.347597e-02	1.863415e-01	7.802149e-02	9.794923e-02	4.020409e-01	1.421709e-01	7.364564e-02	1.288966e-01	1.386059e-01	4.299648e-02	4.921622e-01	1.236932e-01	4.392552e-02	1.552602e-01	6.188947e-02	7.618265e-02	5.512574e-01	1.114848e-01	4.888444e-02	3.993749e-01	3.012126e-01	1.158756e-01	3.191020e-02	1.027422e-01	5.558506e-02	4.160623e-01	3.101187e-01	2.426621e-04	2.023674e-01	1.562390e-02	1.648651e-01	6.554315e-02	9.868739e-02	1.583807e-02	6.081638e-01	4.690250e-02	6.554699e-02	4.875825e-01	1.365338e-01	1.750151e-01	9.267760e-02	4.264403e-02	3.243610e-02	5.598713e-01	1.760036e-01	2.418735e-02	1.882864e-01	1.921528e-02	1.332538e-02	1.714486e-01	7.374471e-02	5.487871e-03	3.578700e-01	3.781235e-01	8.753580e-02	4.692397e-01	4.358270e-02	2.581971e-01	2.434291e-02	1.171018e-01	1.970365e-01	3.529288e-01	1.459277e-01	1.701205e-02	2.389113e-01	4.818360e-02	4.016168e-02	6.321654e-03	5.377048e-03	3.345508e-04	9.312421e-01	1.656294e-02	9.647238e-02	1.214746e-01	1.055987e-01	4.708539e-01	8.112284e-03	1.974880e-01	9.006747e-02	4.554135e-01	1.922220e-01	2.192156e-02	2.002383e-01	4.013719e-02	9.563878e-02	1.740726e-01	2.207289e-01	1.752027e-02	3.650365e-01	1.270029e-01	1.295253e-01	2.978473e-01	4.092282e-02	3.010984e-01	1.782680e-01	5.233828e-02	8.323130e-02	3.553271e-01	1.735766e-01	7.088219e-03	3.615164e-01	1.926030e-02	1.387445e-01	1.590707e-01	2.818953e-01	4.995610e-02	3.120489e-01	5.828447e-02	1.153799e-01	3.316451e-01	9.044612e-02	3.319130e-01	8.751478e-02	4.310114e-02	4.770999e-02	2.887159e-01	3.555758e-01	8.275241e-04	2.565779e-01	5.059288e-02	4.531291e-01	4.395368e-02	1.299638e-01	3.729535e-01	4.326765e-01	4.920488e-02	1.074823e-01	4.106364e-01	2.484635e-01	2.456406e-01	2.557464e-01	2.501496e-01	2.173803e-01	2.845933e-01	3.227162e-01	1.753102e-01	2.898583e-01	2.790218e-01	2.660634e-01	1.650565e-01	4.131106e-01	1.660038e-01	1.808327e-01	2.400529e-01	3.482425e-02	4.666902e-01	3.309167e-01	1.675689e-01	3.279716e-01	1.881385e-01	3.086723e-01	1.752176e-01	3.694638e-01	2.185856e-01	1.735817e-01	2.383689e-01	1.448194e-01	3.696679e-01	1.967264e-01	2.887863e-01	2.356525e-01	1.436243e-01	4.167391e-01	2.039842e-01	2.713819e-01	2.949112e-01	1.970094e-01	2.366976e-01	1.223134e-01	3.138287e-01	2.006338e-01	3.632241e-01	2.299213e-01	3.403402e-01	3.594330e-01	7.030548e-02	2.971010e-01	2.732175e-01	1.479654e-01	2.817160e-01	9.443136e-02	4.690129e-01	2.610692e-01	1.754866e-01	2.060575e-01	2.004025e-01	3.911138e-01	2.024262e-01	3.640698e-01	1.994613e-01	1.858199e-01	2.506491e-01	1.614833e-01	3.151297e-01	2.597455e-01	2.636416e-01	2.852129e-01	2.465406e-01	3.203824e-01	1.478641e-01	2.311383e-01	3.514612e-01	1.290949e-01	2.883055e-01	7.873557e-02	5.515822e-01	2.633530e-01	1.063292e-01	4.439444e-01	3.669655e-01	1.083462e-01	2.522215e-01	3.576309e-02	8.571772e-02	1.039259e+00	1.591142e-01	1.048679e-01	2.665511e+00	5.589440e-02	5.818539e-01	2.026957e+00	2.103775e-01	2.757443e+00	1.615955e+00	4.184329e-02	5.466990e-02	2.747798e+00	1.515261e-01	4.159516e-05	1.301892e+00	1.469296e-01	4.033941e+00	5.091332e+00	1.031048e-01	4.147381e-01	1.707064e-01	3.788357e-01	2.132106e+00	9.724635e-01	2.570055e-01	2.528859e+00	2.305745e-01	7.605069e-02	2.445797e+00	2.929535e-01	2.679035e-03	3.445065e+00	2.674659e-01	5.902383e-02	2.499829e+00	3.698060e-01	2.223549e-01	3.624393e+00
16910000	-4.738731e+04	1.333750e+02	5.849041e+00	7.789012e-02	2.568185e-01	3.111685e-02	8.449604e-02	5.213999e-01	2.827863e-02	5.489477e-02	3.587385e-01	2.277307e-02	5.250672e-02	4.639745e-01	4.711239e-02	9.835092e-02	1.442010e-01	7.355936e-02	9.487564e-02	4.680205e-01	1.209925e-01	8.170032e-02	1.715886e-01	1.335637e-01	4.797645e-02	4.687402e-01	9.643065e-02	4.981134e-02	1.374193e-01	5.424968e-02	5.382164e-02	6.008035e-01	1.038945e-01	2.317092e-02	5.006458e-01	3.852862e-01	4.891451e-02	3.373309e-02	8.249544e-03	7.721535e-02	5.111556e-01	2.000458e-01	1.875538e-03	1.767503e-01	3.295747e-02	7.719578e-02	3.120736e-02	2.828311e-02	7.875781e-03	7.941278e-01	6.131013e-02	6.254078e-02	2.869114e-01	5.868392e-03	4.972542e-01	6.751355e-02	7.991166e-02	4.540163e-02	4.467328e-01	1.510721e-01	5.611306e-02	2.803289e-01	2.035149e-02	1.152550e-02	1.166344e-01	8.081241e-02	3.250379e-02	5.582313e-01	2.002926e-01	2.804757e-02	3.827489e-01	6.297576e-02	3.853394e-01	6.331433e-02	7.757397e-02	1.582101e-01	3.670453e-01	1.482351e-01	2.578544e-02	2.540383e-01	4.668572e-02	2.681102e-02	2.260329e-02	1.177547e-01	1.197433e-02	8.086458e-01	1.221092e-02	5.901040e-03	6.376275e-02	2.346980e-01	2.764137e-01	3.016384e-02	3.890607e-01	1.052579e-01	4.365592e-01	1.389787e-01	3.182853e-02	2.491907e-01	3.818500e-02	7.604881e-02	6.325096e-02	2.829276e-01	4.653591e-03	3.828033e-01	1.903157e-01	5.349512e-02	1.372084e-01	4.887570e-02	5.049189e-01	1.743029e-01	8.119895e-02	6.816902e-02	4.058126e-01	1.344718e-01	2.091709e-02	3.318226e-01	3.880687e-02	1.167858e-01	1.616603e-01	3.089065e-01	3.076391e-02	2.584909e-01	1.233927e-01	8.175576e-02	4.203696e-01	6.371949e-02	2.364392e-01	6.557280e-02	1.321431e-01	5.862190e-02	3.416898e-01	2.116877e-01	9.498891e-04	2.820789e-01	1.049718e-01	4.299447e-01	4.964830e-02	1.221460e-01	3.982610e-01	4.330585e-01	4.565703e-02	1.124748e-01	4.088097e-01	2.491042e-01	2.427001e-01	2.785620e-01	2.296336e-01	2.168707e-01	2.707523e-01	3.184488e-01	1.939282e-01	2.204737e-01	2.999016e-01	2.895122e-01	1.901125e-01	3.379043e-01	2.526959e-01	1.804824e-01	2.289174e-01	3.212484e-02	5.509482e-01	2.375333e-01	1.793937e-01	2.640342e-01	2.003414e-01	3.722163e-01	1.634082e-01	4.209991e-01	2.013470e-01	1.661016e-01	2.115523e-01	1.893045e-01	2.834916e-01	2.153140e-01	3.118899e-01	2.681468e-01	1.683345e-01	4.152181e-01	1.483006e-01	2.214615e-01	3.295519e-01	1.582667e-01	2.907199e-01	1.295969e-01	3.256998e-01	1.869174e-01	3.577859e-01	1.697132e-01	4.539429e-01	3.046245e-01	7.171939e-02	2.912358e-01	2.383765e-01	2.299233e-01	2.404644e-01	1.244408e-01	4.080193e-01	2.654742e-01	2.020657e-01	2.646820e-01	2.068874e-01	3.569824e-01	1.714483e-01	4.290213e-01	2.096162e-01	1.545155e-01	2.068470e-01	1.248193e-01	3.117372e-01	2.410243e-01	3.224193e-01	3.174857e-01	1.830843e-01	3.667164e-01	1.327136e-01	2.933171e-01	2.982435e-01	1.491811e-01	2.592583e-01	6.885913e-02	5.990833e-01	2.398402e-01	9.221735e-02	4.377358e-01	3.630874e-01	8.084782e-02	2.844510e-01	6.301371e-02	6.894980e-02	2.003405e+00	1.056084e-01	2.256755e-01	3.411999e+00	9.152092e-02	1.640986e-01	2.926365e+00	2.684522e-01	3.421493e+00	1.389124e+00	4.209420e-02	1.997259e-01	2.804914e+00	2.156202e-01	6.253509e-02	1.404085e+00	1.438956e-01	4.760036e+00	4.743105e+00	8.319218e-02	4.436337e-01	1.545382e-01	2.199005e-01	2.394800e+00	1.639497e+00	7.866837e-02	1.910477e+00	1.952887e-01	2.906678e-02	2.147779e+00	1.834299e-01	4.081972e-03	3.283595e+00	2.871011e-01	5.419899e-02	2.102296e+00	5.629972e-01	1.673098e-01	3.792993e+00
16920000	-4.740450e+04	1.360921e+02	5.827036e+00	7.508077e-02	2.500576e-01	3.096956e-02	8.758075e-02	5.224241e-01	3.388725e-02	5.822442e-02	2.991095e-01	2.213891e-02	5.278627e-02	5.238339e-01	4.390704e-02	1.038081e-01	1.761965e-01	8.496541e-02	6.044231e-02	4.447478e-01	1.298399e-01	7.696907e-02	1.417101e-01	1.282957e-01	4.571822e-02	5.050013e-01	1.023055e-01	5.084190e-02	2.080264e-01	5.964769e-02	7.320945e-02	3.956398e-01	2.126348e-01	6.729429e-03	2.516163e-01	5.029874e-01	6.367142e-02	1.308757e-01	4.411973e-02	7.540152e-02	4.278676e-01	1.572805e-01	7.070475e-03	2.930227e-01	3.935730e-02	2.429433e-01	8.365175e-02	2.670410e-02	6.077978e-04	5.940959e-01	5.199716e-02	5.667695e-02	2.814441e-01	8.326373e-02	3.829121e-01	1.007968e-01	9.490631e-02	4.369503e-02	4.985733e-01	1.612520e-01	2.513169e-02	2.553802e-01	1.596789e-02	2.225921e-02	7.646088e-02	6.461276e-03	3.518042e-03	6.055168e-01	2.857838e-01	8.066180e-04	4.152461e-01	3.206934e-02	4.538463e-01	4.893818e-02	4.909352e-02	1.878284e-01	4.474600e-01	1.673484e-01	4.888390e-03	1.699790e-01	2.249591e-02	2.011658e-02	2.252912e-03	1.093767e-01	1.519147e-03	8.513300e-01	1.540466e-02	2.842873e-01	1.769436e-01	6.402849e-04	7.363673e-02	3.370721e-01	1.274199e-01	1.053815e-01	4.492058e-01	1.513311e-01	4.020568e-02	2.048486e-01	4.902727e-02	1.137143e-01	1.656469e-01	2.106345e-01	3.947731e-02	2.972574e-01	1.732695e-01	8.657057e-02	1.642684e-01	3.893845e-02	2.175353e-01	4.434924e-01	4.919485e-02	6.448010e-02	3.970427e-01	2.046876e-01	1.903784e-02	2.950164e-01	1.973535e-02	1.369853e-01	1.845627e-01	2.292095e-01	5.744140e-02	3.421726e-01	4.962862e-02	1.272154e-01	1.704601e-01	7.707476e-02	4.530594e-01	9.525623e-02	7.693405e-02	6.467862e-02	2.592857e-01	1.533051e-01	7.775063e-04	3.646377e-01	1.573154e-01	4.131030e-01	4.530101e-02	1.308257e-01	4.107703e-01	4.501022e-01	4.382776e-02	1.136715e-01	3.923985e-01	2.432068e-01	2.515769e-01	2.647162e-01	2.405001e-01	2.126279e-01	2.549012e-01	3.351898e-01	1.972811e-01	2.392352e-01	2.427066e-01	3.161994e-01	2.018588e-01	3.634445e-01	1.582651e-01	2.398164e-01	2.384739e-01	8.265427e-02	4.815959e-01	2.698814e-01	1.658684e-01	3.413654e-01	2.007463e-01	2.570301e-01	2.008582e-01	3.615419e-01	1.865266e-01	2.188258e-01	2.331057e-01	1.792297e-01	3.361570e-01	2.212602e-01	2.633531e-01	2.747729e-01	1.653637e-01	3.645877e-01	1.952757e-01	2.034844e-01	3.270904e-01	1.275078e-01	3.419174e-01	8.333782e-02	3.484718e-01	1.755270e-01	3.926634e-01	1.882089e-01	3.925955e-01	3.642446e-01	5.495099e-02	2.733551e-01	3.832526e-01	1.222535e-01	2.211389e-01	1.228492e-01	4.066196e-01	2.426465e-01	2.278847e-01	2.766315e-01	2.173330e-01	2.965641e-01	2.094714e-01	3.535785e-01	1.633855e-01	2.115566e-01	2.714795e-01	1.248448e-01	3.297952e-01	2.613198e-01	2.840402e-01	3.304630e-01	1.731374e-01	3.194938e-01	1.769058e-01	2.322391e-01	3.096585e-01	2.271693e-01	2.309331e-01	9.124811e-02	5.583787e-01	2.640942e-01	8.627903e-02	4.410617e-01	3.744668e-01	9.647001e-02	2.794007e-01	3.809984e-02	9.923601e-02	1.780776e+00	1.220118e-01	2.286437e-01	2.973589e+00	1.443549e-02	2.623694e-02	1.984872e+00	8.248350e-03	1.896832e+00	1.740391e+00	1.207359e-01	6.877725e-01	3.251962e+00	2.656003e-01	4.731054e-03	1.457282e+00	1.687514e-01	4.337968e+00	4.658955e+00	9.088685e-02	4.822747e-01	2.224569e-01	4.373212e-01	2.149459e+00	1.357137e+00	1.270487e-01	1.910720e+00	1.490137e-01	4.912231e-02	2.771311e+00	2.102428e-01	7.693162e-03	2.520473e+00	2.768138e-01	6.550950e-02	2.432537e+00	4.250028e-01	1.939805e-01	3.829802e+00
16930000	-4.741621e+04	1.339246e+02	5.993946e+00	5.896161e-02	2.302491e-01	3.422042e-02	1.728693e-02	6.327365e-01	2.654553e-02	4.798435e-02	2.994084e-01	2.330337e-02	8.031006e-02	5.112731e-01	3.772074e-02	9.692035e-02	1.972577e-01	6.061076e-02	7.035873e-02	4.330766e-01	1.417758e-01	5.768335e-02	1.397943e-01	1.106341e-01	5.840775e-02	5.269703e-01	1.065102e-01	6.347767e-02	2.151852e-01	9.215414e-02	2.003489e-02	5.148794e-01	9.426867e-02	1.597455e-02	4.587900e-01	2.095675e-01	2.420198e-01	7.284717e-02	8.009472e-04	1.069738e-01	4.810926e-01	1.112095e-01	4.414044e-03	2.531643e-01	4.314583e-02	1.762108e-01	1.622877e-02	2.229094e-02	1.291717e-03	7.655151e-01	1.846269e-02	6.418907e-02	3.342279e-01	1.449296e-02	3.439317e-01	1.347636e-02	2.296820e-01	4.342346e-02	4.986608e-01	2.531294e-01	3.210391e-02	1.712277e-01	1.454714e-03	2.342058e-02	9.659066e-02	2.755847e-02	8.407212e-03	5.686006e-01	2.754225e-01	1.030311e-01	2.757332e-01	6.747335e-02	4.537816e-01	2.024267e-02	7.973808e-02	1.711393e-01	4.228596e-01	1.620462e-01	1.600281e-02	1.872879e-01	4.066425e-02	2.061969e-02	7.903383e-03	8.576789e-02	3.878611e-03	8.480808e-01	3.374964e-02	5.147651e-02	1.392061e-02	3.237866e-01	2.649056e-01	3.596984e-02	3.099408e-01	1.068720e-01	4.513623e-01	1.778181e-01	3.836141e-02	1.960966e-01	2.948968e-02	1.254957e-01	9.198432e-02	1.419463e-01	1.498615e-02	4.691756e-01	1.564119e-01	1.044783e-01	8.741460e-02	9.606942e-02	4.211349e-01	1.342685e-01	1.566343e-01	6.186194e-02	4.091781e-01	1.748911e-01	9.857869e-03	3.090952e-01	3.511568e-02	1.031246e-01	1.029163e-01	3.640190e-01	1.200230e-02	1.712553e-01	2.466825e-01	7.510345e-02	2.765940e-01	7.848994e-02	3.815543e-01	1.068510e-01	8.140729e-02	5.366078e-02	2.814368e-01	2.285067e-01	1.057109e-03	3.135611e-01	1.217775e-01	4.324869e-01	4.476620e-02	1.198497e-01	4.028972e-01	4.213622e-01	4.903691e-02	1.092061e-01	4.203949e-01	2.338267e-01	2.561586e-01	2.710084e-01	2.390064e-01	2.110085e-01	2.808914e-01	3.202106e-01	1.878895e-01	2.258020e-01	2.741364e-01	2.975599e-01	2.025018e-01	4.161656e-01	1.919221e-01	1.447973e-01	2.471150e-01	5.457032e-02	4.880243e-01	2.603874e-01	1.970180e-01	4.091943e-01	1.232534e-01	3.569965e-01	1.105559e-01	3.784225e-01	1.731311e-01	1.127280e-01	3.357184e-01	1.632854e-01	2.921822e-01	2.271573e-01	3.173751e-01	3.752853e-01	1.233803e-01	3.632286e-01	1.381058e-01	2.775743e-01	3.071776e-01	1.697756e-01	2.454725e-01	1.016499e-01	3.160137e-01	1.618633e-01	4.204731e-01	1.964382e-01	5.141833e-01	2.420997e-01	4.727883e-02	2.848070e-01	3.060086e-01	1.580060e-01	2.511784e-01	1.156755e-01	3.844968e-01	2.602863e-01	2.395414e-01	2.539042e-01	1.419886e-01	3.655434e-01	2.385637e-01	3.832142e-01	1.900071e-01	1.826304e-01	2.441483e-01	1.068657e-01	3.193346e-01	2.776010e-01	2.961987e-01	3.101335e-01	1.975076e-01	3.511123e-01	1.412467e-01	2.639761e-01	2.872767e-01	2.000116e-01	2.487356e-01	7.864600e-02	5.677000e-01	2.693128e-01	8.434119e-02	4.310445e-01	3.532429e-01	9.162118e-02	2.873474e-01	1.406346e-01	4.024508e-03	1.599885e+00	1.213042e-01	8.333603e-02	1.998640e+00	1.187405e-01	5.263592e-02	3.639782e+00	1.095238e-02	1.033596e+00	1.753568e+00	1.063443e-01	6.222982e-01	2.126723e+00	7.865294e-02	1.010497e-01	9.955457e-01	1.685265e-01	3.711751e+00	5.576275e+00	8.570141e-02	4.462672e-01	2.310893e-01	2.222489e-01	2.508592e+00	1.437459e+00	1.164602e-01	2.174826e+00	2.628142e-01	3.236182e-02	2.016902e+00	2.962087e-01	5.145938e-03	3.036360e+00	3.475689e-01	7.451598e-02	2.405118e+00	3.828846e-01	1.942177e-01	3.349156e+00
16940000	-4.737773e+04	1.426287e+02	5.748363e+00	7.595053e-02	2.483154e-01	3.212607e-02	6.165314e-02	5.350817e-01	4.687318e-02	5.101996e-02	3.389864e-01	1.973562e-02	6.603961e-02	4.843968e-01	3.982162e-02	1.566206e-01	1.971494e-01	5.360868e-02	8.534678e-02	3.748261e-01	1.324485e-01	7.570746e-02	1.648057e-01	1.304823e-01	3.832893e-02	4.945279e-01	9.614772e-02	7.526387e-02	1.587667e-01	1.275058e-01	2.863916e-02	5.114481e-01	9.837639e-02	2.346692e-02	4.302262e-01	3.084949e-01	1.255918e-01	4.009196e-02	7.212826e-02	6.585450e-02	3.525763e-01	2.388387e-01	1.136066e-03	2.894329e-01	5.216151e-02	3.120095e-01	3.917475e-02	2.885854e-02	3.480284e-02	5.181402e-01	6.701415e-02	1.032539e-01	3.456964e-01	1.013786e-02	5.056373e-01	1.120538e-02	2.406918e-02	4.465249e-02	5.102805e-01	1.677992e-01	4.713442e-02	2.139370e-01	1.619642e-02	4.173245e-02	1.055597e-01	5.620083e-02	5.545425e-03	4.693470e-01	3.216146e-01	2.437111e-02	4.146886e-01	2.496690e-02	5.057613e-01	1.826765e-03	2.838533e-02	1.685683e-01	4.542616e-01	1.787265e-01	1.284846e-02	1.678647e-01	1.773046e-02	1.331998e-01	4.668501e-02	9.521109e-03	8.157323e-03	7.882858e-01	1.415101e-02	5.846430e-02	2.781128e-01	4.845032e-02	1.674499e-01	4.385361e-02	4.036691e-01	1.001508e-01	4.700437e-01	1.630340e-01	3.094149e-02	1.957999e-01	4.003008e-02	8.576463e-02	1.093342e-01	1.601635e-01	3.704647e-02	3.578501e-01	2.498412e-01	9.253532e-02	3.080874e-02	2.918849e-02	4.648204e-01	3.339195e-01	4.872755e-02	6.831100e-02	4.192523e-01	1.334207e-01	1.406574e-02	3.399105e-01	2.503982e-02	1.616291e-01	1.531261e-01	1.162705e-01	6.633416e-02	4.228207e-01	7.981946e-02	9.350788e-02	2.452390e-01	8.645634e-02	3.660081e-01	1.300889e-01	7.869979e-02	4.015579e-02	3.098060e-01	2.339179e-01	1.153159e-04	3.146320e-01	1.013731e-01	4.419837e-01	3.879474e-02	1.316669e-01	3.875547e-01	4.301574e-01	4.350510e-02	1.113424e-01	4.149951e-01	2.356955e-01	2.246259e-01	2.772441e-01	2.624345e-01	2.104972e-01	2.721780e-01	3.317246e-01	1.856002e-01	2.164782e-01	3.164054e-01	2.967925e-01	1.703239e-01	3.891274e-01	1.972533e-01	1.371932e-01	2.764261e-01	4.884331e-02	4.894995e-01	2.861809e-01	1.754763e-01	3.129274e-01	1.283943e-01	4.428641e-01	1.158142e-01	3.323960e-01	2.653097e-01	1.245651e-01	2.777292e-01	1.518592e-01	3.149929e-01	2.249285e-01	3.082194e-01	3.014524e-01	1.570150e-01	3.920507e-01	1.494819e-01	2.781288e-01	3.607112e-01	1.620347e-01	1.991253e-01	9.715453e-02	3.587159e-01	1.562393e-01	3.878903e-01	1.996915e-01	3.798289e-01	2.977828e-01	1.226968e-01	4.108223e-01	2.398784e-01	1.419913e-01	2.073081e-01	9.109359e-02	4.295159e-01	2.901387e-01	1.892517e-01	2.534218e-01	1.905701e-01	3.514016e-01	2.046065e-01	2.810643e-01	2.074819e-01	2.350621e-01	2.763918e-01	1.465222e-01	2.920040e-01	2.514288e-01	3.100450e-01	3.314859e-01	1.808283e-01	3.352684e-01	1.524174e-01	2.648505e-01	2.974424e-01	2.041951e-01	2.335120e-01	8.078788e-02	5.694106e-01	2.665150e-01	8.328651e-02	4.666890e-01	3.557950e-01	8.903427e-02	2.956463e-01	2.665470e-02	3.752136e-02	1.126995e+00	1.109288e-01	1.223224e-01	2.807468e+00	8.820689e-02	1.921186e-01	1.936238e+00	1.399286e-01	4.781566e-01	1.357271e+00	1.264941e-01	9.540598e-03	2.299792e+00	1.864620e-01	5.279926e-02	1.124237e+00	1.744676e-01	4.061812e+00	4.833803e+00	9.652580e-02	4.809521e-01	1.518632e-01	2.571976e-01	2.350679e+00	1.094814e+00	1.426604e-01	2.023059e+00	2.416170e-01	9.620583e-02	2.493105e+00	1.420288e-01	1.390850e-02	2.711798e+00	3.461187e-01	8.503187e-02	2.703217e+00	4.610589e-01	2.289761e-01	3.659750e+00
16950000	-4.739308e+04	1.434439e+02	5.651367e+00	7.952766e-02	3.120856e-01	3.399029e-02	9.158827e-03	5.032695e-01	6.196812e-02	4.181775e-02	2.766024e-01	1.883008e-02	8.734110e-02	5.386243e-01	3.678432e-02	1.140312e-01	1.618439e-01	5.377215e-02	5.912128e-02	4.985393e-01	1.126922e-01	7.198650e-02	1.351891e-01	9.250677e-02	5.609122e-02	5.287197e-01	1.155067e-01	3.089261e-02	1.583355e-01	1.211845e-01	2.271183e-02	5.591977e-01	1.076778e-01	2.963821e-02	3.929239e-01	3.776468e-01	1.275476e-01	5.704916e-02	1.519435e-02	8.956670e-02	3.137190e-01	3.096182e-01	3.617585e-03	2.342131e-01	4.926545e-02	1.927910e-01	9.394946e-02	1.944992e-01	4.324068e-03	4.416883e-01	7.274804e-02	8.308801e-02	2.398365e-01	7.086270e-03	4.943584e-01	1.283033e-01	4.732758e-02	5.232698e-02	5.380558e-01	1.934569e-01	2.965620e-02	1.816882e-01	4.815925e-03	1.976546e-03	1.043149e-01	6.486082e-02	1.455516e-02	5.285652e-01	2.857273e-01	5.717560e-02	2.762213e-01	1.411940e-01	4.246607e-01	6.194765e-03	9.455357e-02	1.993276e-01	3.724464e-01	1.475496e-01	1.363092e-02	1.990534e-01	6.799211e-02	5.127350e-02	3.693176e-03	7.891906e-02	7.033465e-03	8.539695e-01	5.111317e-03	1.113428e-01	1.843992e-01	1.229024e-01	1.814365e-01	9.590831e-02	3.040108e-01	8.297617e-02	4.166894e-01	1.478348e-01	4.913872e-02	2.395317e-01	6.382920e-02	1.053861e-01	1.297469e-01	1.989807e-01	9.877793e-04	4.260912e-01	1.388074e-01	4.369825e-02	1.239194e-01	9.535557e-02	4.810593e-01	2.130578e-01	4.290967e-02	6.560674e-02	4.215617e-01	1.678851e-01	9.601592e-03	3.026740e-01	3.267085e-02	1.387353e-01	1.672803e-01	2.351841e-01	3.473544e-02	3.332548e-01	9.081001e-02	1.251549e-01	2.300166e-01	1.675637e-01	3.130993e-01	8.358847e-02	8.057706e-02	5.329244e-02	2.980362e-01	1.913423e-01	1.046061e-03	3.024684e-01	1.538145e-01	4.380433e-01	4.678864e-02	1.221097e-01	3.930584e-01	4.583409e-01	4.110090e-02	1.094183e-01	3.911399e-01	2.304070e-01	2.329397e-01	2.898426e-01	2.468107e-01	2.244820e-01	2.674200e-01	3.164009e-01	1.916971e-01	2.277855e-01	3.306051e-01	2.921694e-01	1.494401e-01	3.761685e-01	2.089100e-01	1.564272e-01	2.584943e-01	3.770415e-02	5.367789e-01	2.537821e-01	1.717349e-01	2.913432e-01	1.365716e-01	4.217736e-01	1.503116e-01	3.297272e-01	2.303355e-01	1.518740e-01	2.880632e-01	1.268510e-01	3.166894e-01	2.484504e-01	3.080093e-01	2.922579e-01	1.411015e-01	4.092462e-01	1.573943e-01	2.896229e-01	3.040086e-01	1.781452e-01	2.282233e-01	1.203547e-01	3.588245e-01	1.598796e-01	3.609413e-01	3.311006e-01	3.536503e-01	2.199761e-01	9.527303e-02	2.692521e-01	3.267262e-01	1.900020e-01	2.140198e-01	1.298764e-01	4.034056e-01	2.628603e-01	2.038578e-01	2.258313e-01	2.119841e-01	3.393625e-01	2.228221e-01	3.197496e-01	2.448420e-01	1.874518e-01	2.479566e-01	1.368243e-01	3.551358e-01	2.104250e-01	2.976149e-01	3.303063e-01	1.615900e-01	3.490000e-01	1.591037e-01	2.520683e-01	3.095797e-01	1.843241e-01	2.540279e-01	7.564732e-02	5.716981e-01	2.541554e-01	9.849919e-02	4.859542e-01	3.623909e-01	8.492961e-02	3.212999e-01	6.974786e-02	3.215200e-02	1.243736e+00	1.443774e-01	1.353791e-01	1.610217e+00	1.074358e-01	4.521011e-02	3.576227e+00	3.766612e-01	1.375509e+00	1.252653e+00	1.287723e-01	5.192908e-02	2.299510e+00	1.439283e-01	3.424264e-02	1.329282e+00	1.710373e-01	3.831773e+00	4.731992e+00	9.491244e-02	5.171727e-01	1.666621e-01	2.041349e-01	2.552401e+00	7.376529e-01	1.697222e-01	1.938744e+00	2.479116e-01	7.228656e-02	2.590293e+00	2.184437e-01	6.119461e-03	2.784380e+00	3.662375e-01	9.580677e-02	2.778713e+00	5.402341e-01	3.118573e-01	3.508395e+00
16960000	-4.738675e+04	1.443533e+02	5.564014e+00	7.064879e-02	3.214101e-01	4.581519e-02	3.324989e-02	4.718318e-01	5.704419e-02	6.742480e-02	3.591106e-01	1.877463e-02	5.026546e-02	4.606863e-01	4.373818e-02	1.235811e-01	1.569812e-01	6.569082e-02	6.233185e-02	4.600466e-01	1.313685e-01	9.066036e-02	1.479228e-01	1.096978e-01	4.659384e-02	5.014348e-01	1.036904e-01	2.606279e-02	1.072571e-01	1.232807e-01	1.040038e-02	5.320614e-01	2.009376e-01	4.523798e-02	4.779501e-01	1.225349e-01	2.370519e-01	3.618357e-02	8.104157e-02	5.168790e-02	4.097378e-01	2.272863e-01	7.676876e-03	2.612951e-01	4.231601e-02	1.888584e-01	2.989575e-02	9.451409e-03	2.679268e-03	7.317878e-01	3.732733e-02	4.891621e-02	1.827226e-01	5.971696e-02	5.412720e-01	7.942981e-02	8.794244e-02	3.181567e-02	4.077787e-01	2.211631e-01	2.648992e-02	2.968483e-01	1.590443e-02	5.450414e-02	1.465867e-01	6.017020e-02	1.291292e-02	5.163470e-01	2.094791e-01	1.216914e-02	5.817080e-01	1.088496e-01	2.132067e-01	4.541936e-02	3.864712e-02	1.223028e-01	5.081066e-01	1.527411e-01	2.209616e-02	1.642692e-01	3.048419e-02	1.879502e-02	1.068455e-02	1.570389e-01	4.504933e-03	8.034851e-01	5.491582e-03	1.956208e-02	4.270601e-01	1.688250e-01	6.180996e-02	7.401570e-02	2.487272e-01	1.137945e-01	5.225769e-01	1.152655e-01	3.368837e-02	1.777215e-01	3.695324e-02	9.877309e-02	1.829644e-01	2.856729e-01	1.662443e-02	3.084411e-01	1.075240e-01	3.358179e-02	1.131653e-01	3.592662e-02	3.725788e-01	2.977173e-01	1.470303e-01	6.864392e-02	3.928658e-01	1.520754e-01	2.064068e-02	3.412915e-01	2.448273e-02	1.979460e-01	8.416191e-02	1.034891e-01	3.722560e-02	5.091457e-01	6.803162e-02	1.933705e-01	1.546538e-01	1.448528e-01	2.462291e-01	1.246656e-01	1.362283e-01	5.944938e-02	3.997528e-01	2.577978e-01	1.023829e-03	2.102070e-01	7.176924e-02	4.375085e-01	4.816715e-02	1.186332e-01	3.956912e-01	4.259841e-01	4.835012e-02	1.126002e-01	4.130656e-01	2.442718e-01	2.644269e-01	2.653108e-01	2.259905e-01	2.043328e-01	2.754334e-01	3.279805e-01	1.922532e-01	2.364436e-01	2.782676e-01	3.545721e-01	1.307167e-01	3.886519e-01	2.002285e-01	1.357068e-01	2.754128e-01	4.746729e-02	5.351676e-01	2.574440e-01	1.599211e-01	3.280535e-01	1.526359e-01	3.481911e-01	1.711194e-01	3.119550e-01	1.987950e-01	1.795955e-01	3.096545e-01	1.611675e-01	3.067550e-01	2.573143e-01	2.747632e-01	3.117825e-01	1.492761e-01	3.913411e-01	1.476003e-01	2.568719e-01	2.836809e-01	1.678535e-01	2.915936e-01	1.087395e-01	3.397842e-01	1.452248e-01	4.062515e-01	1.848929e-01	4.050180e-01	3.520459e-01	5.804322e-02	3.083692e-01	3.895379e-01	1.303780e-01	1.717149e-01	1.124797e-01	4.490773e-01	2.332261e-01	2.052169e-01	2.510220e-01	1.909285e-01	4.141319e-01	1.439176e-01	3.578006e-01	2.265047e-01	2.029308e-01	2.127639e-01	1.399980e-01	2.584025e-01	3.054434e-01	2.961561e-01	3.579365e-01	1.754265e-01	3.273885e-01	1.392484e-01	2.561076e-01	2.773872e-01	2.144068e-01	2.520984e-01	7.591910e-02	5.900279e-01	2.484226e-01	8.563046e-02	5.378407e-01	3.556545e-01	1.145303e-01	2.765305e-01	1.082740e-01	1.076461e-01	2.285092e+00	1.486833e-01	9.518891e-02	2.767541e+00	6.262061e-02	8.214862e-02	3.063467e+00	4.507126e-02	3.814867e-02	1.231512e+00	9.035064e-02	2.749834e-01	2.719872e+00	2.028995e-01	3.356496e-02	2.037037e+00	1.566782e-01	3.453461e+00	5.437065e+00	1.034226e-01	4.976262e-01	1.527644e-01	2.023328e-01	2.186684e+00	7.162768e-01	1.526681e-01	2.083611e+00	2.139782e-01	5.092240e-02	2.468451e+00	1.074683e-01	7.273958e-05	3.455384e+00	3.539964e-01	5.570237e-02	2.294169e+00	4.177451e-01	2.553030e-01	3.749958e+00
16970000	-4.740631e+04	1.581167e+02	5.162907e+00	6.732311e-02	3.241714e-01	4.515255e-02	3.551540e-02	4.853378e-01	4.249968e-02	5.631270e-02	3.244497e-01	2.886803e-02	4.542398e-02	4.942318e-01	5.071382e-02	1.072584e-01	1.907172e-01	8.092397e-02	8.781191e-02	3.962768e-01	1.370117e-01	7.612325e-02	1.530564e-01	1.296088e-01	5.512033e-02	4.780130e-01	1.080782e-01	7.614717e-02	1.509521e-01	1.259573e-01	2.592550e-02	5.111798e-01	1.098381e-01	5.112793e-02	5.933264e-01	1.593685e-01	1.754716e-01	1.255512e-02	8.150509e-03	5.568743e-02	4.458522e-01	2.229112e-01	4.896970e-03	2.270940e-01	4.355822e-02	2.225884e-01	4.340159e-02	3.567887e-02	2.801989e-03	6.628460e-01	3.268315e-02	3.432588e-03	2.726668e-01	4.990077e-02	5.538649e-01	1.165590e-02	1.084790e-01	4.443954e-02	4.195211e-01	1.799334e-01	3.874682e-02	2.750744e-01	4.228475e-02	4.347468e-02	1.728000e-01	7.060889e-02	1.123068e-03	5.233822e-01	1.886111e-01	4.521512e-02	4.298958e-01	6.142374e-02	3.960624e-01	1.519228e-02	5.221061e-02	1.425602e-01	4.270225e-01	1.990351e-01	1.517640e-02	1.852524e-01	3.095340e-02	1.738577e-02	1.171601e-03	5.061668e-02	4.234494e-04	8.656558e-01	6.474673e-02	4.844253e-02	1.618290e-01	1.899621e-01	3.141361e-01	1.244721e-01	1.611582e-01	1.231558e-01	4.923418e-01	1.150347e-01	4.062572e-02	1.844915e-01	4.435046e-02	9.634451e-02	1.314711e-01	2.543130e-01	1.175201e-02	3.713787e-01	1.347407e-01	1.149794e-01	8.173612e-02	1.213086e-01	3.908700e-01	1.814345e-01	1.096714e-01	7.398242e-02	4.207696e-01	2.403807e-01	9.330079e-03	2.434606e-01	1.207665e-02	1.775133e-01	1.863806e-01	2.258887e-01	2.704651e-02	3.164982e-01	6.667258e-02	6.515137e-02	1.827386e-01	1.177985e-01	3.605519e-01	1.865204e-01	8.723928e-02	6.802560e-02	3.842825e-01	2.195976e-01	5.396144e-04	2.004900e-01	1.270647e-01	4.099764e-01	5.025316e-02	1.330141e-01	4.067564e-01	4.475772e-01	4.834403e-02	1.072443e-01	3.968344e-01	2.593465e-01	2.373201e-01	2.448916e-01	2.584418e-01	2.082444e-01	2.890201e-01	3.289761e-01	1.737594e-01	2.783409e-01	2.481000e-01	2.885844e-01	1.849747e-01	3.490569e-01	2.107858e-01	1.676818e-01	2.724755e-01	5.245719e-02	5.275534e-01	2.353899e-01	1.845995e-01	3.347296e-01	1.464360e-01	3.098713e-01	2.089631e-01	3.983562e-01	1.980204e-01	2.038810e-01	1.997424e-01	1.780008e-01	3.292582e-01	2.613674e-01	2.313736e-01	3.088351e-01	1.505326e-01	3.810761e-01	1.595561e-01	2.479495e-01	3.044796e-01	2.235693e-01	2.240015e-01	9.009444e-02	3.470732e-01	1.597193e-01	4.031131e-01	3.397004e-01	3.975935e-01	1.763605e-01	8.634551e-02	2.203823e-01	2.483973e-01	2.286098e-01	3.026106e-01	9.501016e-02	4.543479e-01	2.345343e-01	2.161077e-01	2.786360e-01	2.161164e-01	3.479273e-01	1.573202e-01	2.747729e-01	2.109254e-01	2.058745e-01	3.084271e-01	1.173857e-01	3.447127e-01	2.370867e-01	3.008149e-01	3.508595e-01	1.931223e-01	2.891863e-01	1.668318e-01	3.289766e-01	2.199580e-01	2.167228e-01	2.343426e-01	5.881162e-02	6.129383e-01	2.343719e-01	9.387825e-02	4.333900e-01	3.469488e-01	2.797619e-02	2.994662e-01	1.178657e-01	2.675368e-02	1.320434e+00	1.436450e-01	5.828058e-03	2.526666e+00	1.796168e-02	6.402174e-02	2.577908e+00	8.660489e-02	3.786840e-01	2.261986e+00	4.851926e-02	3.885436e-02	1.690951e+00	2.143267e-01	4.519098e-02	1.654039e+00	1.627846e-01	3.379637e+00	4.816108e+00	8.933777e-02	4.885486e-01	1.845353e-01	2.695645e-01	2.610596e+00	9.922823e-01	2.298875e-01	2.322391e+00	3.153684e-01	4.672615e-02	2.719063e+00	1.473534e-01	4.896547e-03	2.950060e+00	2.683754e-01	9.283167e-02	2.837925e+00	5.179306e-01	2.592109e-01	3.703136e+00
16980000	-4.739668e+04	1.440954e+02	5.577379e+00	6.843456e-02	2.893278e-01	3.654067e-02	5.402958e-02	4.955114e-01	5.615595e-02	6.811144e-02	3.003107e-01	2.521356e-02	5.109195e-02	5.097888e-01	4.548361e-02	9.877250e-02	1.809640e-01	6.414604e-02	6.690589e-02	4.612358e-01	1.279758e-01	7.923592e-02	1.579165e-01	1.236888e-01	4.317044e-02	4.877817e-01	1.082066e-01	2.850811e-02	1.461501e-01	1.168662e-01	7.112225e-02	5.882816e-01	4.907169e-02	4.572738e-02	5.807407e-01	2.433378e-01	5.192657e-02	5.909412e-02	1.917349e-02	8.286428e-02	4.151168e-01	2.621681e-01	2.260235e-03	2.126596e-01	2.493094e-02	2.190427e-01	3.278953e-02	9.024398e-03	2.043102e-02	6.792850e-01	3.942741e-02	1.207150e-01	4.954324e-01	3.294687e-02	1.825200e-01	6.908173e-02	9.930397e-02	6.714096e-02	4.653970e-01	1.667355e-01	5.867329e-02	2.291363e-01	1.291693e-02	3.840397e-02	1.497592e-01	3.431210e-02	4.577824e-02	5.834241e-01	1.483225e-01	5.086511e-02	3.498583e-01	6.853925e-02	4.408727e-01	3.453776e-03	8.641091e-02	1.302619e-01	4.259025e-01	2.316211e-01	7.415302e-03	1.742518e-01	3.054737e-02	4.339811e-02	1.334930e-02	7.268105e-02	2.551271e-03	8.108077e-01	5.721260e-02	3.327655e-01	1.508574e-01	2.060399e-02	7.001352e-02	2.779232e-01	1.478364e-01	1.508433e-01	4.351927e-01	8.008233e-02	2.904318e-02	2.566634e-01	4.817509e-02	8.384235e-02	1.341856e-01	2.127065e-01	5.102826e-02	4.044131e-01	1.138242e-01	7.844411e-02	1.840184e-01	7.013850e-02	4.593082e-01	1.323191e-01	7.577166e-02	8.034705e-02	4.709307e-01	1.603026e-01	4.993362e-03	2.651543e-01	1.827202e-02	9.914557e-02	1.540715e-01	3.478897e-01	3.144062e-02	2.190911e-01	1.483615e-01	1.298725e-01	2.064859e-01	2.447043e-01	2.049938e-01	1.450240e-01	6.891946e-02	4.638072e-02	2.888076e-01	2.870242e-01	1.583589e-03	2.867540e-01	8.945001e-02	4.265584e-01	4.141493e-02	1.319578e-01	4.000688e-01	4.423458e-01	4.319301e-02	1.172614e-01	3.971998e-01	2.634625e-01	2.265168e-01	2.629039e-01	2.471168e-01	2.098454e-01	2.863643e-01	3.158570e-01	1.879333e-01	2.955258e-01	2.185819e-01	3.126195e-01	1.732728e-01	3.636077e-01	2.304144e-01	1.211475e-01	2.848303e-01	3.445714e-02	5.377459e-01	2.705852e-01	1.572118e-01	3.315137e-01	1.372836e-01	4.098451e-01	1.213577e-01	3.676942e-01	1.899299e-01	2.456128e-01	1.967631e-01	1.678851e-01	3.165541e-01	2.352798e-01	2.802810e-01	2.559535e-01	1.878047e-01	3.682416e-01	1.880002e-01	3.145795e-01	2.576831e-01	1.530904e-01	2.746470e-01	9.343437e-02	3.266291e-01	1.923288e-01	3.876077e-01	2.252458e-01	3.557938e-01	2.932974e-01	1.256630e-01	3.222083e-01	3.809888e-01	1.267211e-01	1.700817e-01	1.156540e-01	3.641356e-01	3.052641e-01	2.149463e-01	2.536951e-01	2.010848e-01	3.711845e-01	1.740355e-01	4.173195e-01	2.103627e-01	1.785693e-01	1.937485e-01	1.305089e-01	3.082683e-01	2.593425e-01	3.018803e-01	2.492508e-01	2.718231e-01	3.565761e-01	1.223500e-01	2.605259e-01	2.639559e-01	2.003786e-01	2.751396e-01	7.759485e-02	5.872579e-01	2.466994e-01	8.844786e-02	4.601738e-01	3.567890e-01	8.477533e-02	2.702261e-01	1.731667e-02	1.080103e-02	1.652531e+00	1.280930e-01	7.518714e-03	3.548105e+00	7.094450e-02	2.750350e-01	2.888229e+00	2.661790e-01	2.881315e-01	1.378173e+00	1.206127e-01	2.589190e-01	2.848093e+00	1.863529e-01	4.416331e-02	1.409383e+00	1.610540e-01	3.452746e+00	4.917645e+00	1.013053e-01	4.882969e-01	1.269641e-01	2.452799e-01	2.687130e+00	1.005252e+00	2.646838e-01	2.176223e+00	1.856107e-01	4.360176e-02	2.493671e+00	1.355587e-01	5.655385e-03	3.648762e+00	3.534126e-01	6.615081e-02	2.738426e+00	4.192550e-01	2.195134e-01	3.524832e+00
16990000	-4.739713e+04	1.507108e+02	5.311946e+00	9.333568e-02	2.780226e-01	3.901711e-02	1.536622e-02	4.992392e-01	7.501917e-02	3.776004e-02	3.813820e-01	2.042578e-02	5.665484e-02	4.486600e-01	5.511735e-02	9.349944e-02	2.296547e-01	7.819981e-02	8.573948e-02	3.685772e-01	1.443293e-01	8.410524e-02	1.610486e-01	1.195209e-01	5.359460e-02	4.615922e-01	1.201385e-01	2.822113e-02	1.589423e-01	6.820489e-02	3.563780e-02	5.980170e-01	1.109769e-01	4.186783e-02	3.381090e-01	3.168064e-01	1.251917e-01	9.831478e-03	1.681936e-01	6.423883e-02	4.091538e-01	2.396616e-01	1.696882e-03	2.314804e-01	5.376846e-02	1.806071e-01	4.755996e-02	9.170040e-02	7.152256e-03	5.784336e-01	9.454670e-02	1.239012e-01	3.397692e-01	2.114725e-02	3.073125e-01	7.113091e-02	1.367389e-01	3.608314e-02	4.813443e-01	1.811832e-01	3.082195e-02	2.642167e-01	6.350672e-03	2.061877e-02	8.291592e-02	9.676595e-03	2.426360e-02	6.861406e-01	1.763846e-01	5.662757e-02	4.878308e-01	4.767502e-02	3.358001e-01	1.204885e-02	6.001766e-02	1.729080e-01	3.385201e-01	2.068769e-01	1.203727e-02	2.284832e-01	4.117452e-02	2.464778e-02	1.542063e-02	5.274558e-02	8.593445e-03	8.398299e-01	5.876270e-02	2.785962e-01	1.609335e-01	2.084088e-01	2.210633e-01	2.567237e-02	1.053258e-01	8.415461e-02	4.206481e-01	1.427801e-01	3.566268e-02	2.551942e-01	6.156034e-02	7.155374e-02	1.308781e-01	1.958266e-01	9.181479e-03	3.939663e-01	1.985937e-01	5.776054e-02	1.252596e-01	2.879194e-02	4.971551e-01	2.521122e-01	3.892056e-02	5.835638e-02	5.518904e-01	1.705411e-01	8.281510e-03	1.861617e-01	2.476898e-02	1.195354e-01	1.287620e-01	2.749870e-01	6.045012e-02	3.222719e-01	9.399363e-02	1.559765e-01	2.727820e-01	1.576438e-01	3.157203e-01	4.594589e-02	5.193160e-02	2.774790e-02	3.534659e-01	2.668371e-01	5.151200e-04	2.329038e-01	1.185302e-01	4.425479e-01	4.278983e-02	1.160392e-01	3.986230e-01	4.546303e-01	4.153775e-02	1.050167e-01	3.988153e-01	2.345832e-01	2.370319e-01	2.670246e-01	2.613603e-01	2.098438e-01	2.763460e-01	3.210163e-01	1.927939e-01	2.701257e-01	2.554416e-01	2.954862e-01	1.789466e-01	3.473705e-01	1.805180e-01	1.960907e-01	2.760209e-01	4.787929e-02	5.489477e-01	2.406111e-01	1.625619e-01	3.652373e-01	2.268360e-01	3.001993e-01	1.077274e-01	3.184807e-01	1.735021e-01	2.052548e-01	3.027624e-01	1.904548e-01	3.081107e-01	2.238410e-01	2.775935e-01	3.012078e-01	2.037507e-01	3.715292e-01	1.235123e-01	2.153707e-01	3.259031e-01	1.848621e-01	2.738640e-01	1.046804e-01	3.310431e-01	1.821079e-01	3.821685e-01	2.573309e-01	3.257308e-01	3.271691e-01	8.976926e-02	3.160804e-01	2.936698e-01	1.692838e-01	2.209661e-01	1.292687e-01	4.379912e-01	2.174769e-01	2.152632e-01	2.250224e-01	2.078367e-01	4.006512e-01	1.664896e-01	3.968965e-01	1.939625e-01	2.022233e-01	2.069176e-01	1.038598e-01	3.573733e-01	2.220489e-01	3.167181e-01	3.091162e-01	2.173223e-01	3.429888e-01	1.305727e-01	2.415495e-01	3.007679e-01	2.066131e-01	2.510695e-01	8.850630e-02	5.733430e-01	2.571950e-01	8.095567e-02	4.859809e-01	3.721963e-01	1.081423e-01	3.299444e-01	1.388677e-01	8.834861e-02	1.467521e+00	1.691325e-01	6.390984e-02	3.195910e+00	1.511257e-01	2.659087e-01	4.195653e+00	2.932636e-01	8.170437e-01	1.540119e+00	2.821217e-02	1.979895e-01	1.911202e+00	1.529132e-01	1.630111e-02	1.403585e+00	1.873284e-01	3.242272e+00	4.895853e+00	1.129895e-01	5.386376e-01	1.279174e-01	2.742064e-01	2.830748e+00	7.993598e-01	1.139707e-01	2.010963e+00	2.582431e-01	7.528532e-02	2.339479e+00	2.548278e-01	8.568315e-03	3.308135e+00	3.032325e-01	7.658295e-02	2.594962e+00	4.750620e-01	1.820638e-01	3.705980e+00
17000000	-4.738882e+04	1.529556e+02	5.312941e+00	4.084766e-02	3.393870e-01	3.553205e-02	9.585545e-02	4.113249e-01	7.705293e-02	4.741434e-02	3.811116e-01	3.105871e-02	5.963241e-02	4.303298e-01	5.045309e-02	1.299400e-01	1.648262e-01	5.878527e-02	8.530486e-02	4.636798e-01	9.746381e-02	8.572735e-02	1.543495e-01	1.086395e-01	5.054995e-02	4.956824e-01	1.050514e-01	3.543181e-02	8.599530e-02	9.580978e-02	1.999397e-02	4.822587e-01	2.805105e-01	5.416780e-02	5.624102e-01	1.520830e-01	1.777759e-01	4.749294e-02	6.070135e-03	8.238671e-02	4.509368e-01	2.254968e-01	2.743010e-03	2.054036e-01	3.303311e-02	2.105624e-01	1.694267e-02	5.851582e-02	1.610459e-02	6.733118e-01	2.456272e-02	1.492688e-01	2.372074e-01	3.453497e-02	4.534459e-01	4.067159e-02	8.487133e-02	6.322506e-02	5.382827e-01	1.988907e-01	2.765137e-02	1.652313e-01	6.718863e-03	2.037930e-02	1.321464e-01	3.939196e-02	2.280415e-02	4.800979e-01	3.051803e-01	6.557090e-02	2.667369e-01	2.791482e-02	3.881846e-01	3.380834e-02	2.177844e-01	1.513138e-01	3.941341e-01	1.615460e-01	2.144378e-02	2.267004e-01	4.486199e-02	4.313035e-02	3.230054e-03	7.836168e-02	3.099000e-04	8.126269e-01	6.234115e-02	1.495230e-01	3.075636e-01	1.529342e-01	2.340438e-01	2.740013e-02	1.285352e-01	9.866297e-02	4.430290e-01	1.817381e-01	2.735713e-02	1.964590e-01	5.275371e-02	1.264376e-01	1.409008e-01	1.515418e-01	2.300334e-02	4.569075e-01	1.012090e-01	6.302123e-03	1.537564e-01	5.780202e-02	5.959969e-01	1.656674e-01	2.047513e-02	6.458427e-02	4.013354e-01	1.600072e-01	9.242698e-03	3.405507e-01	2.427975e-02	1.769707e-01	1.593631e-01	8.831001e-02	7.825546e-02	4.028109e-01	9.428978e-02	1.011909e-01	3.221692e-01	9.353795e-02	2.945228e-01	1.222856e-01	6.629350e-02	4.021522e-02	2.713806e-01	2.648084e-01	2.645208e-04	2.998320e-01	1.234993e-01	4.321864e-01	5.146430e-02	1.153726e-01	4.009767e-01	4.167297e-01	5.270167e-02	1.187386e-01	4.118300e-01	2.231193e-01	2.449058e-01	2.778541e-01	2.541208e-01	2.080079e-01	2.759184e-01	3.338084e-01	1.822654e-01	2.435294e-01	2.252445e-01	3.535569e-01	1.776691e-01	4.428632e-01	1.777412e-01	1.353015e-01	2.440941e-01	3.644133e-02	5.587057e-01	2.357257e-01	1.691272e-01	2.975283e-01	1.556591e-01	4.209724e-01	1.258402e-01	4.015656e-01	1.823346e-01	1.311174e-01	2.849825e-01	1.362464e-01	3.447295e-01	2.291074e-01	2.899167e-01	2.436183e-01	2.228230e-01	3.929087e-01	1.406500e-01	2.851905e-01	3.033271e-01	1.401689e-01	2.713135e-01	1.029171e-01	3.521709e-01	1.580421e-01	3.868699e-01	2.153303e-01	3.871240e-01	2.925222e-01	1.050235e-01	2.776089e-01	2.366173e-01	2.203282e-01	2.654456e-01	9.424140e-02	4.712171e-01	2.232082e-01	2.113333e-01	2.540142e-01	1.820075e-01	3.911160e-01	1.728623e-01	4.020527e-01	2.106885e-01	1.784421e-01	2.088167e-01	1.283972e-01	3.082610e-01	2.839251e-01	2.794167e-01	3.024109e-01	2.029255e-01	3.327159e-01	1.619477e-01	2.891177e-01	2.710683e-01	1.710369e-01	2.687771e-01	8.486060e-02	5.464924e-01	2.726477e-01	9.599931e-02	4.928888e-01	3.823040e-01	1.326724e-01	2.648470e-01	7.482377e-02	5.897399e-02	1.827955e+00	1.560581e-01	1.735545e-01	2.321935e+00	1.012455e-01	2.722207e-01	2.344190e+00	1.434218e-01	3.309785e-02	1.119800e+00	2.818772e-02	1.560817e-01	3.547665e+00	1.904475e-01	8.127236e-02	1.216290e+00	1.682974e-01	3.333890e+00	5.041569e+00	1.149952e-01	5.007129e-01	1.523724e-01	2.532780e-01	2.540569e+00	1.204527e+00	1.276211e-01	2.168967e+00	2.161399e-01	6.082821e-02	2.340929e+00	1.299833e-01	2.074501e-03	3.695077e+00	2.553887e-01	5.295764e-02	2.511738e+00	4.414970e-01	2.688013e-01	3.633017e+00
17010000	-4.740115e+04	1.314283e+02	5.864521e+00	6.772459e-02	3.142434e-01	3.347711e-02	5.074083e-02	4.686635e-01	6.515061e-02	6.003893e-02	3.586838e-01	2.493573e-02	4.930910e-02	4.670274e-01	4.000508e-02	6.824398e-02	1.679836e-01	9.952146e-02	6.080025e-02	4.190864e-01	1.843643e-01	6.624716e-02	1.494969e-01	1.261348e-01	4.224850e-02	4.826490e-01	1.332237e-01	7.191111e-02	1.335396e-01	1.973952e-01	1.249078e-02	4.860275e-01	9.863581e-02	1.337013e-02	5.094098e-01	3.234673e-01	6.669054e-02	4.439830e-02	4.266399e-02	5.780377e-02	4.661174e-01	1.631271e-01	1.051749e-03	2.750557e-01	3.684426e-02	2.780941e-01	3.059568e-02	1.229921e-02	1.440552e-03	6.483214e-01	2.924907e-02	3.124617e-02	2.913169e-01	1.975626e-02	4.770705e-01	1.231776e-01	5.743260e-02	2.685749e-02	4.395438e-01	1.773711e-01	3.667919e-02	2.957965e-01	2.375196e-02	4.030784e-02	9.506178e-02	5.391630e-03	4.518980e-03	6.782979e-01	1.764219e-01	2.773868e-02	3.282484e-01	2.372691e-02	4.748621e-01	1.948592e-02	1.259381e-01	1.204025e-01	3.780322e-01	1.867700e-01	1.772012e-02	2.536247e-01	4.345051e-02	6.276597e-02	1.159034e-02	6.750817e-02	2.260081e-04	8.454214e-01	1.248813e-02	4.983677e-02	1.503527e-01	2.904631e-02	4.566871e-01	1.161525e-02	3.024619e-01	1.047207e-01	3.979337e-01	1.940376e-01	4.041418e-02	2.218127e-01	4.108115e-02	6.718117e-02	1.398418e-01	1.494771e-01	2.308005e-02	4.605659e-01	1.598540e-01	3.849392e-02	1.922165e-02	2.032943e-01	4.829487e-01	1.382422e-01	1.177992e-01	8.420284e-02	4.310764e-01	1.462738e-01	5.623546e-03	3.100114e-01	2.281195e-02	8.124689e-02	8.114814e-02	3.516703e-01	1.166273e-02	3.795137e-01	9.475825e-02	2.117281e-01	2.303965e-01	2.239682e-01	2.264149e-01	7.136748e-02	3.612487e-02	3.858355e-02	2.227960e-01	2.629004e-01	1.146790e-04	3.279775e-01	1.476279e-01	4.365943e-01	5.022652e-02	1.129118e-01	4.002674e-01	4.034033e-01	5.222885e-02	1.158061e-01	4.285618e-01	2.410720e-01	2.348934e-01	2.687031e-01	2.553315e-01	2.120973e-01	2.865472e-01	3.129128e-01	1.884427e-01	2.180725e-01	2.617924e-01	3.543514e-01	1.657838e-01	3.538108e-01	2.317615e-01	1.563158e-01	2.581119e-01	5.276008e-02	4.871260e-01	2.807204e-01	1.793936e-01	2.737668e-01	1.419020e-01	3.923059e-01	1.920252e-01	4.289377e-01	1.943705e-01	1.244063e-01	2.522855e-01	1.943652e-01	3.338786e-01	2.328650e-01	2.388911e-01	2.916210e-01	1.542417e-01	4.343683e-01	1.197690e-01	2.646288e-01	2.641577e-01	1.574181e-01	3.137955e-01	1.373197e-01	3.152090e-01	1.990278e-01	3.484435e-01	2.004658e-01	3.240735e-01	3.619042e-01	1.135565e-01	2.860469e-01	2.340834e-01	1.334542e-01	3.464156e-01	1.129708e-01	4.092713e-01	2.640071e-01	2.137508e-01	3.490198e-01	1.783902e-01	2.898076e-01	1.827824e-01	3.865009e-01	1.617674e-01	2.152412e-01	2.364905e-01	1.352085e-01	2.933187e-01	2.561578e-01	3.153151e-01	3.154681e-01	1.905304e-01	3.695016e-01	1.244999e-01	2.524918e-01	2.998184e-01	2.369573e-01	2.107324e-01	8.596497e-02	5.284009e-01	2.949882e-01	9.064591e-02	4.749950e-01	3.741127e-01	2.264920e-02	2.623961e-01	5.425644e-02	9.454152e-02	1.443957e+00	1.497683e-01	1.488558e-01	1.603198e+00	1.069299e-01	2.673818e-02	4.400504e+00	1.790985e-01	6.397103e+00	1.741888e+00	6.629442e-02	2.468034e-01	2.516293e+00	1.533915e-01	4.471131e-03	1.109995e+00	1.450377e-01	3.948483e+00	4.626649e+00	9.380218e-02	4.911772e-01	1.541186e-01	2.854893e-01	3.252256e+00	9.302404e-01	2.167337e-01	2.206265e+00	1.190537e-01	3.996381e-02	2.331410e+00	3.485682e-01	5.252396e-03	2.998240e+00	2.564224e-01	3.863381e-02	2.174160e+00	4.554858e-01	2.507356e-01	3.786541e+00
17020000	-4.740778e+04	1.448643e+02	5.498263e+00	5.997812e-02	2.950717e-01	3.825265e-02	4.774146e-02	4.988377e-01	6.011843e-02	5.756813e-02	3.447348e-01	2.307057e-02	8.721961e-02	4.356783e-01	5.172863e-02	8.320792e-02	2.076078e-01	1.104125e-01	7.210581e-02	4.146064e-01	1.120596e-01	8.045464e-02	1.538379e-01	1.221670e-01	4.952354e-02	4.845604e-01	1.094566e-01	3.440024e-02	1.721840e-01	7.543892e-02	2.689818e-02	6.107824e-01	8.029619e-02	3.355691e-02	4.231384e-01	3.804310e-01	5.365815e-02	7.123192e-02	3.798358e-02	1.034086e-01	4.013821e-01	2.095454e-01	1.375759e-03	2.406145e-01	4.367359e-02	1.423168e-01	7.638716e-02	3.353491e-02	1.497606e-03	7.061495e-01	4.011405e-02	2.116187e-01	3.246109e-01	2.528643e-03	4.257079e-01	2.479733e-02	1.073649e-02	4.197045e-02	4.445109e-01	2.009330e-01	4.598490e-02	2.497412e-01	1.685955e-02	4.540524e-02	2.854107e-01	2.159694e-02	1.174643e-02	4.197266e-01	2.161141e-01	6.997772e-03	2.134731e-01	3.172744e-02	4.605756e-01	4.252734e-02	2.446987e-01	1.342388e-01	4.827618e-01	1.776345e-01	5.892038e-03	1.772955e-01	2.217723e-02	8.114275e-02	5.415235e-02	2.001611e-01	3.084872e-04	5.877659e-01	7.646946e-02	1.314103e-01	3.035849e-02	2.556190e-02	3.576163e-01	2.508602e-01	2.041927e-01	1.494224e-01	3.895094e-01	1.058835e-01	2.241505e-02	2.781707e-01	5.459901e-02	5.702485e-02	1.154693e-01	1.315714e-01	4.051537e-02	4.635371e-01	1.918820e-01	2.234070e-02	1.866872e-01	3.851474e-02	4.745467e-01	1.885825e-01	8.932812e-02	6.381137e-02	4.548399e-01	1.674347e-01	5.204279e-03	2.816063e-01	2.710351e-02	8.732617e-02	1.677655e-01	2.741266e-01	3.449516e-02	2.978468e-01	1.384398e-01	2.064628e-01	2.280769e-01	2.242338e-01	1.511863e-01	6.891609e-02	1.211241e-01	3.981267e-02	2.719210e-01	2.449583e-01	9.594530e-04	2.999897e-01	1.423589e-01	4.248524e-01	4.268894e-02	1.248031e-01	4.076555e-01	4.446769e-01	4.955340e-02	1.113061e-01	3.944635e-01	2.240743e-01	2.518986e-01	2.618441e-01	2.621830e-01	2.086361e-01	2.727497e-01	3.190820e-01	1.995321e-01	1.999731e-01	2.453453e-01	3.186178e-01	2.360638e-01	3.618650e-01	2.330563e-01	1.583824e-01	2.466963e-01	4.367781e-02	5.268309e-01	2.485878e-01	1.809034e-01	2.652421e-01	2.035741e-01	3.429138e-01	1.882699e-01	3.150823e-01	1.487421e-01	1.944537e-01	3.417219e-01	1.617707e-01	3.124245e-01	2.506084e-01	2.751965e-01	2.853045e-01	1.707310e-01	4.000328e-01	1.439317e-01	2.759858e-01	2.376616e-01	2.177158e-01	2.686367e-01	8.020582e-02	3.771529e-01	2.021224e-01	3.405189e-01	2.374621e-01	3.335032e-01	3.426611e-01	8.637357e-02	2.520465e-01	2.974066e-01	1.876334e-01	2.629134e-01	1.248702e-01	3.727619e-01	2.913401e-01	2.110278e-01	2.813335e-01	1.750103e-01	3.649439e-01	1.787123e-01	4.314187e-01	1.931203e-01	1.812701e-01	1.941909e-01	1.455171e-01	3.477122e-01	2.401563e-01	2.666144e-01	3.054319e-01	2.093726e-01	3.720422e-01	1.131533e-01	2.824049e-01	2.966553e-01	2.098443e-01	2.110955e-01	7.926878e-02	5.520534e-01	2.794394e-01	8.923843e-02	4.653114e-01	3.732448e-01	9.923708e-02	2.774837e-01	6.765411e-02	1.289110e-01	1.431106e+00	1.391777e-01	2.898761e-02	2.726222e+00	1.807800e-02	4.757947e-01	3.145051e+00	2.592518e-01	2.248236e+00	1.594984e+00	1.635274e-01	1.003742e-01	1.601061e+00	1.452935e-01	2.939345e-02	2.462737e+00	1.578587e-01	3.855638e+00	5.246309e+00	1.062744e-01	4.821244e-01	1.360337e-01	2.690463e-01	2.079898e+00	1.585329e+00	1.110750e-01	1.962549e+00	1.973459e-01	5.757989e-02	2.418249e+00	1.825670e-01	5.491126e-03	3.549510e+00	2.831540e-01	4.070519e-02	2.739029e+00	4.324331e-01	3.138816e-01	2.840301e+00
17030000	-4.740428e+04	1.430100e+02	5.746578e+00	7.744920e-02	2.707673e-01	4.430830e-02	3.202831e-02	5.225130e-01	5.293384e-02	5.074677e-02	3.414760e-01	2.125349e-02	7.257771e-02	4.798948e-01	3.405121e-02	8.595401e-02	1.818961e-01	8.795122e-02	8.891861e-02	4.542970e-01	1.009831e-01	8.108928e-02	1.490597e-01	1.304381e-01	5.613704e-02	4.870197e-01	9.625615e-02	3.685980e-02	1.606218e-01	1.481774e-01	4.427048e-02	4.835115e-01	1.265590e-01	3.997848e-02	4.547219e-01	2.815848e-01	1.359151e-01	3.371251e-02	5.408721e-02	4.418653e-02	3.819209e-01	1.878087e-01	7.875043e-04	3.317810e-01	5.351534e-02	3.543747e-01	3.630168e-02	1.556897e-02	6.000239e-03	5.669306e-01	2.082387e-02	7.556282e-02	1.576880e-01	4.696247e-02	5.618914e-01	5.744002e-02	1.004553e-01	2.605214e-02	3.913960e-01	1.766397e-01	3.825258e-02	3.310174e-01	3.664219e-02	5.135537e-02	1.580788e-01	2.834338e-02	1.177415e-02	6.224390e-01	1.280093e-01	1.752983e-02	3.639177e-01	8.831468e-02	4.545976e-01	3.134437e-02	4.429587e-02	1.101068e-01	3.690722e-01	1.582173e-01	2.935788e-02	2.575080e-01	7.573781e-02	1.815251e-02	4.400781e-03	3.102771e-02	3.404946e-04	9.220079e-01	2.407057e-02	2.901895e-01	1.059499e-01	3.140265e-01	8.544102e-02	6.368297e-02	1.407102e-01	9.281119e-02	4.065462e-01	1.483420e-01	4.561707e-02	2.599077e-01	4.677583e-02	5.031179e-02	2.345184e-01	2.300093e-01	2.389730e-02	3.927818e-01	6.848136e-02	7.962008e-02	6.543540e-02	3.266332e-02	3.863477e-01	2.257681e-01	2.101654e-01	6.011460e-02	4.377477e-01	2.069814e-01	9.919006e-03	2.733872e-01	1.185021e-02	8.338522e-02	6.887312e-02	3.873149e-01	1.884209e-02	3.687824e-01	7.280227e-02	1.163344e-01	2.118452e-01	5.157955e-02	4.374871e-01	1.434442e-01	3.930957e-02	7.037259e-02	4.097935e-01	1.919519e-01	1.637509e-04	2.507657e-01	7.695259e-02	4.267103e-01	4.573229e-02	1.301099e-01	3.974475e-01	4.403329e-01	4.513488e-02	1.098875e-01	4.046447e-01	2.365467e-01	2.405576e-01	2.851705e-01	2.377253e-01	2.159231e-01	2.660739e-01	3.278798e-01	1.901232e-01	2.679388e-01	2.739640e-01	2.807308e-01	1.773665e-01	3.900153e-01	1.687962e-01	1.929718e-01	2.482168e-01	4.192754e-02	5.431281e-01	2.491477e-01	1.657966e-01	2.663742e-01	1.162913e-01	4.259866e-01	1.913480e-01	3.488388e-01	1.705962e-01	1.985868e-01	2.819782e-01	1.761558e-01	3.003612e-01	2.585145e-01	2.649684e-01	2.479401e-01	1.470865e-01	4.430808e-01	1.618926e-01	2.707092e-01	3.054086e-01	1.350376e-01	2.888446e-01	1.250195e-01	3.522906e-01	1.290953e-01	3.935947e-01	1.781995e-01	4.246907e-01	3.330855e-01	6.402429e-02	2.904675e-01	3.049793e-01	1.707444e-01	2.338089e-01	1.164790e-01	4.378331e-01	2.491617e-01	1.965262e-01	2.036039e-01	2.077299e-01	4.326491e-01	1.560171e-01	3.616754e-01	2.518207e-01	1.323880e-01	2.541160e-01	1.033400e-01	3.264405e-01	2.453857e-01	3.248337e-01	2.615085e-01	2.193790e-01	3.910344e-01	1.280781e-01	2.985383e-01	2.880326e-01	1.663298e-01	2.470994e-01	8.071577e-02	5.486955e-01	2.598311e-01	1.107577e-01	4.726380e-01	3.664962e-01	9.182968e-02	2.947415e-01	1.318006e-02	6.275694e-03	8.652522e-01	1.121596e-01	2.439505e-01	1.474060e+00	1.183679e-01	7.176174e-02	2.860065e+00	1.732485e-01	9.092652e-01	1.455935e+00	7.239507e-02	3.399105e-02	2.002977e+00	1.351984e-01	4.185298e-02	1.280794e+00	1.329486e-01	3.255156e+00	4.838626e+00	8.885096e-02	4.935307e-01	1.791378e-01	2.668360e-01	3.473059e+00	8.574255e-01	1.201341e-01	2.073790e+00	1.869599e-01	3.555747e-02	2.350987e+00	1.638421e-01	2.062034e-03	2.869816e+00	2.964893e-01	6.377250e-02	2.675631e+00	6.318827e-01	2.189303e-01	3.775362e+00
17040000	-4.742014e+04	1.501835e+02	5.364782e+00	8.842120e-02	3.496814e-01	4.121101e-02	2.361413e-02	4.415127e-01	5.555951e-02	8.862762e-02	4.230404e-01	2.720692e-02	3.324259e-02	3.810988e-01	4.678370e-02	9.754395e-02	1.873776e-01	7.575883e-02	7.982748e-02	4.457953e-01	1.136968e-01	7.981211e-02	1.496433e-01	1.178678e-01	4.792711e-02	5.092885e-01	9.546125e-02	5.069913e-02	3.237973e-01	9.696687e-02	1.095538e-02	4.662487e-01	5.133264e-02	2.542728e-02	3.216418e-01	3.548659e-01	1.749265e-01	1.072404e-01	1.589817e-02	4.638709e-02	2.962634e-01	1.624636e-01	1.666928e-03	4.204466e-01	7.277250e-02	1.327846e-01	2.199365e-02	6.542586e-02	3.794101e-03	7.422544e-01	3.374741e-02	1.005984e-01	3.746016e-01	1.098640e-02	3.211836e-01	1.637869e-01	2.884305e-02	6.196560e-02	4.570789e-01	1.984710e-01	4.428713e-02	2.335368e-01	4.660491e-03	5.448475e-02	1.137369e-01	4.714187e-02	9.695028e-03	6.189823e-01	1.559592e-01	1.908124e-02	1.993896e-01	4.828078e-02	6.051513e-01	1.278070e-02	1.153164e-01	1.638284e-01	3.906470e-01	1.502230e-01	2.297848e-02	2.264729e-01	4.585020e-02	4.359450e-02	4.532291e-02	6.310221e-02	6.068064e-03	7.861712e-01	5.574109e-02	1.743669e-01	8.554449e-02	1.076210e-01	3.289237e-01	2.880568e-02	2.747383e-01	6.366338e-02	3.865729e-01	2.038524e-01	3.870320e-02	2.520644e-01	5.514370e-02	1.128578e-01	8.498641e-02	2.178112e-01	2.012444e-02	4.539885e-01	1.102316e-01	6.729002e-02	6.428144e-02	3.832457e-02	4.789207e-01	3.036579e-01	4.752541e-02	1.076529e-01	3.991276e-01	1.679269e-01	5.458340e-03	3.058936e-01	1.394058e-02	1.524017e-01	1.416071e-01	1.184710e-01	1.957838e-02	4.442336e-01	1.237082e-01	1.122553e-01	1.294623e-01	5.298926e-02	4.899543e-01	1.741539e-01	4.118488e-02	9.161172e-02	3.299437e-01	1.541860e-01	5.333041e-04	3.255015e-01	9.822372e-02	3.948137e-01	5.211720e-02	1.129015e-01	4.401677e-01	3.942634e-01	5.397672e-02	1.163229e-01	4.354370e-01	2.401890e-01	2.361656e-01	2.714959e-01	2.521495e-01	2.125429e-01	2.703212e-01	3.426740e-01	1.744620e-01	1.811130e-01	2.396574e-01	3.841574e-01	1.950722e-01	3.800405e-01	2.364204e-01	1.673071e-01	2.162319e-01	6.055676e-02	5.030909e-01	2.826831e-01	1.536692e-01	4.207961e-01	1.175013e-01	3.264190e-01	1.352836e-01	3.390488e-01	1.627222e-01	2.235113e-01	2.747178e-01	1.600175e-01	3.231334e-01	2.117174e-01	3.051317e-01	2.628509e-01	1.860318e-01	3.881249e-01	1.629924e-01	2.434059e-01	3.859360e-01	1.553142e-01	2.153439e-01	1.143728e-01	3.045298e-01	1.761481e-01	4.049494e-01	2.633428e-01	3.557861e-01	2.493602e-01	1.315109e-01	3.480510e-01	2.308735e-01	1.758296e-01	2.452459e-01	1.170457e-01	4.239511e-01	2.788008e-01	1.802024e-01	3.087737e-01	1.412164e-01	3.827561e-01	1.672538e-01	4.013425e-01	2.207767e-01	1.834475e-01	1.944332e-01	1.143319e-01	2.881246e-01	3.245910e-01	2.729525e-01	3.130351e-01	2.289486e-01	3.369621e-01	1.210542e-01	2.677245e-01	2.667367e-01	2.043740e-01	2.611649e-01	5.964867e-02	5.881885e-01	2.585289e-01	9.363387e-02	4.908785e-01	3.409245e-01	1.122413e-01	2.769857e-01	1.496298e-02	3.195196e-02	1.102338e+00	1.499390e-01	5.304912e-02	3.756043e+00	8.191785e-02	4.619861e-01	3.109429e+00	1.773236e-01	5.639037e-01	1.448259e+00	1.128464e-01	2.518083e-01	2.648180e+00	1.198226e-01	1.842832e-02	1.087646e+00	1.664432e-01	3.106838e+00	4.717321e+00	9.235977e-02	5.321944e-01	1.579420e-01	3.463014e-01	3.005683e+00	8.258019e-01	2.109479e-01	2.531464e+00	1.756070e-01	6.397540e-02	2.396161e+00	1.057361e-01	1.149368e-02	3.122643e+00	2.570320e-01	9.676183e-02	2.627756e+00	4.580682e-01	2.064704e-01	4.016257e+00
17050000	-4.739561e+04	1.486796e+02	5.433783e+00	7.550740e-02	2.261512e-01	3.346161e-02	7.416807e-02	5.512420e-01	3.946977e-02	6.964738e-02	3.104736e-01	2.229101e-02	6.974233e-02	4.893810e-01	3.846471e-02	9.597828e-02	1.614088e-01	5.327000e-02	1.008716e-01	4.732906e-01	1.151807e-01	5.315336e-02	1.541205e-01	1.231239e-01	4.563748e-02	5.064836e-01	1.174811e-01	8.887427e-02	1.528153e-01	1.168822e-01	3.224241e-02	5.414604e-01	6.772546e-02	1.575787e-02	2.575219e-01	4.010248e-01	2.374004e-01	8.325803e-02	5.037062e-03	6.051766e-02	4.013824e-01	2.017830e-01	9.360754e-04	2.842161e-01	5.116481e-02	1.998845e-01	1.795989e-01	7.577409e-02	5.618451e-03	4.097690e-01	1.293551e-01	1.058044e-01	3.705775e-01	1.854714e-02	3.690079e-01	1.186122e-01	1.745087e-02	2.044953e-02	5.355437e-01	1.606673e-01	2.913608e-02	2.260286e-01	2.817479e-02	1.601759e-02	9.874823e-02	2.703569e-02	3.460308e-03	6.586063e-01	1.961319e-01	6.431575e-02	4.475838e-01	2.961295e-02	4.089917e-01	8.680115e-04	4.862782e-02	1.649848e-01	3.817399e-01	1.193572e-01	3.845583e-02	2.613695e-01	3.409278e-02	2.393902e-02	1.734937e-04	2.097452e-02	3.162265e-03	9.037923e-01	4.795837e-02	8.563853e-02	1.141971e-02	6.014272e-02	4.845942e-01	9.495382e-02	2.632510e-01	1.118783e-01	4.331866e-01	1.345324e-01	6.123622e-02	2.304914e-01	2.867509e-02	6.444874e-02	1.383069e-01	2.935963e-01	4.778042e-02	3.082024e-01	1.476653e-01	3.424875e-02	2.180843e-01	7.421479e-02	4.254732e-01	2.231874e-01	2.479152e-02	6.109200e-02	3.885835e-01	1.865726e-01	1.022849e-02	3.229348e-01	3.058863e-02	1.795501e-01	1.433997e-01	2.277461e-01	5.309932e-02	3.244928e-01	7.171195e-02	1.321777e-01	2.437649e-01	1.349451e-01	3.294165e-01	8.264894e-02	7.704686e-02	5.816803e-02	3.476160e-01	2.142340e-01	2.069876e-04	2.443789e-01	1.353962e-01	4.713503e-01	4.222783e-02	1.203121e-01	3.661097e-01	4.133383e-01	4.464116e-02	1.135615e-01	4.284591e-01	2.438977e-01	2.358628e-01	2.683082e-01	2.519313e-01	2.280316e-01	2.785541e-01	3.137057e-01	1.797086e-01	3.072644e-01	2.506350e-01	2.582710e-01	1.838295e-01	4.064347e-01	1.827394e-01	1.805758e-01	2.302501e-01	4.783482e-02	4.759803e-01	2.781843e-01	1.980006e-01	2.619857e-01	1.313109e-01	4.306155e-01	1.760879e-01	3.810393e-01	1.727663e-01	1.957344e-01	2.504600e-01	1.800646e-01	3.287165e-01	2.348792e-01	2.563398e-01	3.493380e-01	1.183419e-01	3.710068e-01	1.613133e-01	2.383560e-01	2.930622e-01	1.831888e-01	2.853931e-01	1.119221e-01	3.218948e-01	1.867686e-01	3.794145e-01	2.655360e-01	3.907750e-01	2.727339e-01	7.095509e-02	2.957999e-01	3.219012e-01	1.262893e-01	2.560096e-01	1.205223e-01	3.896732e-01	2.569322e-01	2.328723e-01	2.593459e-01	2.469707e-01	3.144258e-01	1.792576e-01	3.645479e-01	1.714444e-01	2.484127e-01	2.155950e-01	1.192805e-01	3.151581e-01	2.800165e-01	2.855449e-01	3.535263e-01	1.993079e-01	2.776967e-01	1.694691e-01	2.837650e-01	2.901033e-01	1.813841e-01	2.447476e-01	6.586100e-02	6.136262e-01	2.313414e-01	8.917140e-02	4.878698e-01	3.826674e-01	1.231894e-01	3.139489e-01	1.838744e-01	5.169196e-02	1.262970e+00	2.012916e-01	7.716611e-02	2.407519e+00	1.706446e-02	1.549342e-01	3.208793e+00	1.150477e-01	6.451759e-01	1.386219e+00	5.885392e-02	8.017316e-02	3.181528e+00	1.950374e-01	7.228318e-02	1.358133e+00	1.716478e-01	4.000600e+00	4.733170e+00	9.806733e-02	5.274892e-01	3.106025e-01	3.833447e-01	2.885575e+00	3.739716e-01	1.665469e-01	2.522445e+00	1.781419e-01	6.651325e-02	2.092252e+00	1.349403e-01	4.620308e-03	2.507588e+00	3.009324e-01	6.288402e-02	2.608431e+00	4.699164e-01	2.095431e-01	3.446665e+00
17060000	-4.741326e+04	1.489149e+02	5.476692e+00	6.084207e-02	2.261235e-01	3.186455e-02	3.189891e-02	6.077164e-01	4.155461e-02	7.389988e-02	3.231074e-01	2.106464e-02	6.086025e-02	4.757067e-01	4.536112e-02	1.138521e-01	2.140337e-01	8.060479e-02	6.141381e-02	4.039824e-01	1.261132e-01	9.638025e-02	1.467418e-01	1.110331e-01	5.234498e-02	5.043575e-01	8.914238e-02	5.360351e-02	1.406066e-01	3.773828e-02	1.927502e-02	5.990767e-01	1.496999e-01	5.289779e-03	2.831688e-01	3.510416e-01	8.647184e-02	2.319780e-01	4.204996e-02	6.154782e-02	4.955528e-01	1.635116e-01	4.340939e-03	2.154239e-01	5.962290e-02	2.252418e-01	1.499827e-01	7.998964e-02	1.024569e-02	4.857752e-01	4.876493e-02	1.178354e-01	3.763801e-01	1.715285e-02	2.962808e-01	4.802957e-02	1.443213e-01	4.798689e-02	4.929020e-01	1.381881e-01	3.119162e-02	2.524443e-01	3.728703e-02	9.788130e-03	2.193234e-01	4.947123e-02	8.152121e-02	4.209305e-01	2.189655e-01	2.988665e-02	2.524749e-01	3.583612e-02	4.505706e-01	1.555052e-01	7.572656e-02	1.826656e-01	4.016428e-01	1.550991e-01	2.098764e-02	1.826610e-01	5.694388e-02	8.055520e-02	6.448421e-03	7.555740e-02	1.717941e-03	8.119176e-01	2.380346e-02	2.646436e-02	1.724314e-02	8.880869e-02	6.779142e-01	1.607494e-01	2.882023e-02	8.724050e-02	4.505762e-01	1.411220e-01	4.153496e-02	2.371681e-01	4.235826e-02	4.645039e-02	2.217903e-01	2.081175e-01	2.692217e-02	3.375361e-01	1.591836e-01	6.313018e-03	1.297912e-01	4.892890e-02	4.222628e-01	2.272262e-01	1.654779e-01	9.187866e-02	3.377586e-01	1.195736e-01	8.041793e-03	4.162720e-01	2.647537e-02	1.291183e-01	1.572577e-01	3.764933e-01	3.373694e-02	1.925152e-01	1.108786e-01	8.549244e-02	1.986666e-01	5.781726e-02	4.079779e-01	1.504453e-01	9.960051e-02	2.906276e-02	3.103345e-01	1.118593e-01	2.338711e-03	3.502305e-01	1.961743e-01	4.222519e-01	4.431732e-02	1.160416e-01	4.173892e-01	4.212210e-01	4.252498e-02	1.140253e-01	4.222287e-01	2.345037e-01	2.465894e-01	2.798998e-01	2.390071e-01	2.066838e-01	2.636666e-01	3.330799e-01	1.965696e-01	2.475321e-01	2.550703e-01	3.169502e-01	1.804474e-01	3.912486e-01	2.047815e-01	2.161471e-01	1.878229e-01	5.166145e-02	5.610626e-01	2.171011e-01	1.701749e-01	3.816389e-01	1.856262e-01	2.692099e-01	1.635250e-01	3.371968e-01	2.045740e-01	2.228981e-01	2.353311e-01	1.760633e-01	2.994337e-01	2.577988e-01	2.667043e-01	3.436467e-01	1.577438e-01	3.608713e-01	1.377382e-01	2.422750e-01	3.924097e-01	1.616160e-01	2.036993e-01	9.911639e-02	3.350503e-01	1.417472e-01	4.240861e-01	2.971728e-01	3.332450e-01	2.043895e-01	1.651927e-01	2.299256e-01	2.830569e-01	2.583472e-01	2.286704e-01	1.267028e-01	3.911813e-01	2.702340e-01	2.118819e-01	2.447667e-01	1.868255e-01	3.862510e-01	1.821568e-01	3.649854e-01	2.027581e-01	1.712220e-01	2.610345e-01	1.618930e-01	2.878268e-01	2.917796e-01	2.585006e-01	3.080431e-01	2.386946e-01	3.026185e-01	1.506439e-01	2.924834e-01	2.323665e-01	1.669446e-01	3.082055e-01	1.123022e-01	5.574009e-01	2.377519e-01	9.254507e-02	4.483351e-01	3.589503e-01	6.818476e-02	2.905938e-01	8.235976e-02	6.072188e-02	1.394936e+00	2.100862e-01	1.569335e-01	1.775738e+00	5.980236e-02	2.099134e-01	3.375609e+00	2.537646e-01	2.826814e-01	1.462396e+00	3.375937e-02	2.555850e-02	2.342239e+00	2.012120e-01	3.439236e-02	1.401995e+00	1.711213e-01	3.650613e+00	4.784752e+00	1.053189e-01	5.326940e-01	2.220921e-01	3.728801e-01	2.886062e+00	4.259503e-01	1.776682e-01	2.310417e+00	1.941835e-01	5.342020e-02	2.220729e+00	3.267332e-01	2.944118e-03	2.802824e+00	3.659893e-01	8.716953e-02	2.478774e+00	5.065455e-01	2.301454e-01	3.556022e+00
17070000	-4.740420e+04	1.426972e+02	5.719203e+00	1.003857e-01	2.296288e-01	2.553158e-02	6.287026e-02	5.388561e-01	4.272751e-02	7.364707e-02	2.419524e-01	2.097141e-02	8.942870e-02	5.318103e-01	4.219012e-02	8.255622e-02	1.385321e-01	6.207343e-02	7.872595e-02	5.075315e-01	1.305809e-01	8.322188e-02	1.551129e-01	1.204037e-01	4.716169e-02	4.920284e-01	1.020714e-01	4.564494e-02	2.223232e-01	7.398055e-02	4.583063e-02	5.439499e-01	6.827078e-02	4.682545e-02	4.015787e-01	3.078171e-01	1.392015e-01	3.363493e-02	7.094234e-02	7.166099e-02	3.840414e-01	1.282576e-01	7.063445e-03	3.404690e-01	6.850748e-02	1.244716e-01	9.383344e-02	8.979930e-02	2.420801e-02	6.272151e-01	4.047261e-02	1.038259e-01	3.287658e-01	3.602820e-02	4.594605e-01	5.205141e-02	1.986821e-02	4.003112e-02	4.024802e-01	2.052619e-01	3.488416e-02	2.973658e-01	1.997682e-02	5.194054e-02	1.198978e-01	8.449364e-02	2.140732e-04	4.202766e-01	3.231773e-01	3.435736e-02	4.563627e-01	3.330975e-02	3.453158e-01	7.741316e-02	5.324125e-02	1.762117e-01	4.343207e-01	1.532254e-01	1.506343e-02	1.869539e-01	3.422485e-02	1.735819e-02	1.154131e-02	1.886798e-01	1.170570e-03	7.607576e-01	2.049253e-02	2.046410e-01	1.210684e-01	6.135378e-02	2.190334e-01	4.838032e-02	3.455231e-01	1.022203e-01	4.644364e-01	1.657915e-01	3.989261e-02	2.023250e-01	2.533426e-02	1.301117e-01	2.631312e-01	1.853161e-01	8.596196e-03	2.838113e-01	1.290336e-01	6.650070e-02	1.630824e-01	1.590200e-02	4.364086e-01	2.326592e-01	8.544711e-02	8.056333e-02	4.469432e-01	1.828468e-01	8.864710e-03	2.730582e-01	7.723800e-03	5.001266e-02	6.672594e-02	2.155319e-01	1.117975e-02	4.686729e-01	1.878768e-01	7.774656e-02	1.747847e-01	2.501220e-01	3.391122e-01	8.473613e-02	7.349841e-02	3.474730e-02	2.748773e-01	1.671216e-01	8.652688e-03	3.742852e-01	1.403158e-01	4.375042e-01	4.043306e-02	1.148971e-01	4.071656e-01	4.411964e-01	4.027292e-02	1.138556e-01	4.046751e-01	2.727748e-01	2.280995e-01	2.727509e-01	2.263749e-01	2.004889e-01	2.813535e-01	3.263399e-01	1.918177e-01	2.952459e-01	2.462380e-01	2.987410e-01	1.597750e-01	3.793549e-01	1.235627e-01	2.035584e-01	2.935241e-01	6.692334e-02	5.415162e-01	1.985346e-01	1.930259e-01	3.428985e-01	1.526078e-01	3.702783e-01	1.342154e-01	3.220577e-01	1.911260e-01	2.550225e-01	2.317938e-01	1.711547e-01	2.756042e-01	2.671770e-01	2.860641e-01	2.247952e-01	1.750857e-01	4.407971e-01	1.593219e-01	2.793032e-01	2.921117e-01	1.671504e-01	2.614347e-01	1.067382e-01	3.136009e-01	1.656697e-01	4.139911e-01	3.112180e-01	3.492271e-01	2.831247e-01	5.643027e-02	2.600927e-01	2.459657e-01	2.372753e-01	2.566663e-01	1.014854e-01	4.329133e-01	2.486513e-01	2.169500e-01	2.467163e-01	1.708898e-01	3.702473e-01	2.121467e-01	3.902995e-01	2.395963e-01	1.518060e-01	2.182981e-01	1.165957e-01	3.256495e-01	2.480024e-01	3.097524e-01	3.266531e-01	2.224724e-01	3.389644e-01	1.119102e-01	2.756070e-01	3.508419e-01	1.741692e-01	1.993819e-01	8.709165e-02	5.675231e-01	2.681446e-01	7.724057e-02	4.475195e-01	3.788509e-01	8.926196e-02	2.707722e-01	6.806425e-02	3.884851e-02	1.458736e+00	1.230315e-01	7.130915e-02	1.793340e+00	8.825118e-03	5.408979e-02	2.861799e+00	7.745108e-02	6.253062e-02	1.235196e+00	1.683567e-02	5.075735e-01	3.198742e+00	1.970656e-01	9.739715e-02	1.080551e+00	1.570436e-01	3.757617e+00	4.710996e+00	9.572626e-02	5.035540e-01	1.699680e-01	3.310606e-01	2.406367e+00	1.286957e+00	1.593109e-01	2.493357e+00	2.537185e-01	5.078577e-02	2.325428e+00	1.321952e-01	2.201341e-02	4.109780e+00	3.270905e-01	6.682385e-02	2.675525e+00	5.153743e-01	1.973339e-01	3.083610e+00
17080000	-4.737048e+04	1.424946e+02	5.587979e+00	8.238508e-02	2.705458e-01	3.388968e-02	2.436912e-02	5.422794e-01	4.653087e-02	5.451418e-02	2.818386e-01	2.139062e-02	7.761515e-02	5.274563e-01	3.718518e-02	1.213911e-01	1.755533e-01	8.037401e-02	7.659120e-02	4.159984e-01	1.300920e-01	8.244037e-02	1.678958e-01	1.202831e-01	3.987642e-02	4.734954e-01	1.160088e-01	4.518385e-02	1.612393e-01	1.101766e-01	1.841220e-02	5.563842e-01	1.086038e-01	2.682863e-02	3.873733e-01	4.149117e-01	1.401724e-01	3.955661e-03	2.675831e-02	8.595358e-02	5.065643e-01	1.832559e-01	2.684357e-03	1.889883e-01	3.255358e-02	1.225497e-01	4.399454e-02	9.108536e-02	5.863455e-03	6.980054e-01	3.850157e-02	2.372913e-01	1.876324e-01	1.598929e-02	4.343897e-01	5.946387e-02	6.523349e-02	6.758704e-02	4.230490e-01	1.697156e-01	3.476185e-02	2.898892e-01	1.499731e-02	1.866022e-02	1.786248e-01	5.810490e-02	1.588682e-02	3.579772e-01	3.707461e-01	6.981899e-02	4.070903e-01	3.933317e-02	4.069378e-01	2.837499e-03	7.398224e-02	1.485297e-01	3.465601e-01	1.752782e-01	2.497529e-02	2.536542e-01	5.100255e-02	2.004350e-01	5.331369e-02	9.179004e-03	4.180107e-03	7.157810e-01	1.711121e-02	1.754301e-02	2.525678e-01	1.106230e-01	3.020518e-01	2.976135e-01	1.960093e-02	7.090895e-02	3.695641e-01	1.551075e-01	3.089928e-02	3.103756e-01	6.314448e-02	8.008660e-02	1.218653e-01	1.719863e-01	3.877422e-02	4.524717e-01	1.348159e-01	4.766678e-02	5.526450e-02	4.273236e-02	3.969228e-01	4.193352e-01	3.807833e-02	6.122520e-02	4.011834e-01	1.824810e-01	9.079036e-03	3.197689e-01	2.626249e-02	7.111946e-02	6.918627e-02	2.800588e-01	1.045374e-02	4.275568e-01	1.416249e-01	1.206297e-01	2.630856e-01	1.111374e-01	3.741072e-01	8.193711e-02	4.910307e-02	5.234719e-02	3.277220e-01	9.131635e-02	3.147937e-05	3.151584e-01	2.134246e-01	4.375413e-01	4.631781e-02	1.261520e-01	3.899889e-01	4.286942e-01	4.578606e-02	1.210051e-01	4.045147e-01	2.445952e-01	2.229927e-01	2.813206e-01	2.510914e-01	1.961914e-01	2.832948e-01	3.317037e-01	1.888100e-01	2.115624e-01	2.188511e-01	3.502309e-01	2.193556e-01	4.642654e-01	1.355226e-01	1.753964e-01	2.248155e-01	5.062977e-02	5.017615e-01	2.590860e-01	1.885227e-01	3.455332e-01	1.828945e-01	3.071107e-01	1.644617e-01	4.381625e-01	1.482418e-01	1.537750e-01	2.598207e-01	1.699793e-01	2.721430e-01	2.622141e-01	2.956637e-01	3.432408e-01	2.018910e-01	3.304597e-01	1.244086e-01	3.032298e-01	2.490295e-01	1.685814e-01	2.791593e-01	1.355248e-01	3.005189e-01	1.676493e-01	3.963070e-01	2.028542e-01	2.273297e-01	3.673486e-01	2.024674e-01	2.487091e-01	3.574574e-01	1.390973e-01	2.547362e-01	1.319128e-01	3.997956e-01	3.032553e-01	1.650363e-01	3.204157e-01	1.423846e-01	3.555986e-01	1.816011e-01	3.872716e-01	2.374914e-01	1.792420e-01	1.959950e-01	1.321104e-01	3.118074e-01	2.890065e-01	2.670756e-01	3.308325e-01	1.952603e-01	3.519151e-01	1.219922e-01	2.931248e-01	3.121573e-01	1.587899e-01	2.359280e-01	9.861354e-02	5.561830e-01	2.502325e-01	9.497094e-02	4.772959e-01	3.834098e-01	1.531370e-02	2.738438e-01	2.218326e-01	3.165203e-02	1.780086e+00	1.498488e-01	1.209344e-01	2.760186e+00	5.452346e-02	1.370870e-01	3.232736e+00	3.584253e-01	1.940451e-01	1.433496e+00	1.648460e-01	5.241752e-03	4.429982e+00	1.527451e-01	1.021280e-01	1.402027e+00	1.861618e-01	4.064315e+00	4.985551e+00	8.838538e-02	5.214488e-01	1.367796e-01	4.136247e-01	2.258524e+00	7.739262e-01	1.125841e-01	2.086264e+00	3.441102e-01	6.392021e-02	2.224696e+00	1.095485e-01	8.776265e-03	3.484867e+00	3.308807e-01	5.581833e-02	2.158124e+00	7.796496e-01	2.453855e-01	3.168586e+00
17090000	-4.738164e+04	1.577652e+02	5.222317e+00	6.258347e-02	3.403164e-01	4.916481e-02	3.346740e-02	4.517577e-01	6.271022e-02	6.993894e-02	4.043039e-01	2.983015e-02	7.421103e-02	3.815054e-01	4.021053e-02	1.010124e-01	1.667854e-01	4.630404e-02	5.853692e-02	4.832200e-01	1.441412e-01	5.909690e-02	1.422762e-01	1.457047e-01	4.349250e-02	5.029840e-01	1.064457e-01	6.770928e-02	1.222588e-01	5.529120e-02	5.342448e-02	5.525456e-01	1.487707e-01	4.856048e-02	3.623419e-01	3.973566e-01	1.122810e-01	5.401052e-02	2.544951e-02	9.217420e-02	4.363345e-01	1.419358e-01	5.068360e-03	2.761031e-01	4.838400e-02	9.014888e-02	3.255209e-02	4.030129e-02	3.082535e-02	7.292839e-01	7.688852e-02	1.155574e-01	4.144674e-01	2.907400e-02	3.059437e-01	3.135544e-02	1.036021e-01	4.527883e-02	4.625474e-01	2.021151e-01	3.818328e-02	2.440751e-01	7.800293e-03	2.922579e-02	1.147476e-01	1.103370e-01	1.689711e-02	3.673240e-01	3.614685e-01	1.009590e-02	3.698317e-01	4.410816e-02	4.777933e-01	1.617504e-02	8.199592e-02	1.956414e-01	3.990282e-01	1.596625e-01	9.294316e-03	2.009464e-01	3.542721e-02	2.131427e-02	1.894405e-02	3.726169e-02	9.079659e-04	9.081649e-01	1.340716e-02	1.963155e-01	3.680537e-02	9.933126e-02	8.196628e-02	1.433511e-01	4.422305e-01	1.163894e-01	4.871456e-01	1.118308e-01	2.401113e-02	2.156465e-01	4.497650e-02	9.086298e-02	1.731328e-01	1.669647e-01	7.752096e-03	3.836320e-01	1.776554e-01	2.494800e-02	8.308379e-02	1.166379e-01	5.705261e-01	2.044614e-01	3.428545e-04	5.296127e-02	3.899954e-01	2.223545e-01	8.650724e-03	3.091621e-01	1.687600e-02	2.973752e-01	1.202950e-01	2.056060e-01	2.407107e-02	2.783691e-01	7.428361e-02	5.348876e-02	2.271329e-01	6.602772e-02	4.626602e-01	9.368792e-02	9.700254e-02	4.308348e-02	3.284131e-01	1.880500e-01	2.709246e-03	2.828872e-01	1.548569e-01	4.436051e-01	5.646862e-02	1.211587e-01	3.787676e-01	3.862036e-01	5.019712e-02	1.179219e-01	4.456774e-01	2.389399e-01	2.430289e-01	2.708517e-01	2.471794e-01	1.980541e-01	2.785440e-01	3.374936e-01	1.859084e-01	2.501145e-01	2.740704e-01	2.793051e-01	1.965100e-01	3.559418e-01	1.819664e-01	1.883387e-01	2.737531e-01	5.181032e-02	5.092620e-01	2.530485e-01	1.858793e-01	3.910818e-01	1.377536e-01	3.887790e-01	8.238567e-02	3.339262e-01	2.088859e-01	1.581325e-01	2.990554e-01	1.649756e-01	2.937126e-01	2.595328e-01	2.817790e-01	2.947495e-01	1.385215e-01	4.298291e-01	1.368999e-01	2.418741e-01	3.186593e-01	2.002486e-01	2.392180e-01	9.193204e-02	3.448067e-01	1.820499e-01	3.812114e-01	3.117139e-01	3.556666e-01	2.692873e-01	6.333215e-02	3.238732e-01	3.172914e-01	1.642694e-01	1.945660e-01	1.107748e-01	4.462706e-01	2.552840e-01	1.876706e-01	2.580206e-01	1.826773e-01	3.730777e-01	1.862244e-01	3.834978e-01	1.946389e-01	2.028927e-01	2.189707e-01	1.371947e-01	3.238249e-01	2.866328e-01	2.523477e-01	2.787130e-01	1.801781e-01	3.875389e-01	1.535700e-01	3.034453e-01	2.673787e-01	1.770409e-01	2.521352e-01	8.762695e-02	5.288636e-01	2.837019e-01	9.980751e-02	4.652215e-01	3.828209e-01	1.054485e-01	3.178302e-01	2.884824e-02	5.533460e-02	1.203057e+00	1.133478e-01	1.399489e-01	2.143233e+00	4.899759e-02	2.098299e-02	1.407311e+00	1.901858e-01	4.969846e-01	1.292860e+00	1.168072e-01	4.179480e-01	2.257246e+00	2.028089e-01	9.106078e-02	1.436162e+00	1.922413e-01	3.783513e+00	3.899974e+00	1.053641e-01	5.576355e-01	2.349742e-01	4.186988e-01	2.604457e+00	1.389255e+00	1.205049e-01	2.478660e+00	3.090811e-01	1.135459e-01	2.695524e+00	1.770006e-01	6.139883e-03	2.866826e+00	4.606678e-01	6.501964e-02	2.555776e+00	5.145133e-01	2.574407e-01	3.665820e+00
17100000	-4.742690e+04	1.495662e+02	5.364506e+00	8.334539e-02	2.138500e-01	2.924340e-02	7.040734e-02	5.637945e-01	3.935938e-02	5.001991e-02	2.862218e-01	2.006134e-02	6.024336e-02	5.465488e-01	3.690481e-02	6.833455e-02	2.097820e-01	4.864564e-02	8.356348e-02	4.438021e-01	1.458722e-01	7.149739e-02	1.662618e-01	1.318181e-01	4.389710e-02	4.733404e-01	1.131852e-01	3.816096e-02	1.736837e-01	4.249739e-02	6.626961e-02	6.089769e-01	7.041148e-02	6.973917e-02	3.567713e-01	4.153372e-01	1.064779e-01	4.857268e-02	3.101745e-03	9.095749e-02	3.952260e-01	2.034778e-01	3.349108e-03	2.586418e-01	4.834785e-02	1.463519e-01	8.307789e-02	7.993022e-02	2.666251e-02	6.555309e-01	8.446578e-03	1.289511e-01	2.726403e-01	6.057343e-03	4.344353e-01	2.374325e-02	1.341727e-01	3.824932e-02	4.420019e-01	2.068368e-01	3.023724e-02	2.629310e-01	1.974381e-02	6.766554e-02	1.251142e-01	1.564868e-01	1.287756e-02	4.088481e-01	2.290078e-01	5.000339e-02	3.172536e-01	1.110297e-01	4.121596e-01	3.318973e-04	1.092218e-01	1.672706e-01	4.002172e-01	1.289272e-01	2.862961e-02	2.401428e-01	3.481267e-02	5.470022e-02	3.306115e-04	9.276279e-02	2.370943e-03	7.490901e-01	1.007453e-01	1.377991e-01	2.667830e-01	8.525407e-02	1.135611e-01	3.499793e-01	4.662339e-02	9.162995e-02	5.322731e-01	7.874306e-02	3.745305e-02	1.947155e-01	6.518536e-02	1.240758e-01	3.250224e-01	1.924923e-01	3.552940e-03	2.674213e-01	8.743517e-02	1.031670e-01	1.305152e-01	8.138043e-02	4.326956e-01	2.140091e-01	3.823265e-02	7.296658e-02	4.551538e-01	1.998824e-01	5.842465e-03	2.601535e-01	6.001233e-03	1.019542e-01	1.283030e-01	2.957412e-01	2.782023e-02	3.797579e-01	6.642355e-02	8.388115e-02	2.333657e-01	8.379248e-02	3.989203e-01	1.489677e-01	5.107260e-02	6.928971e-02	3.959204e-01	1.535941e-01	2.468826e-04	2.819099e-01	9.903902e-02	4.439876e-01	4.305622e-02	1.275388e-01	3.854174e-01	4.393846e-01	4.116179e-02	1.076497e-01	4.118039e-01	2.518050e-01	2.365004e-01	2.751736e-01	2.365210e-01	2.158332e-01	2.884259e-01	3.124331e-01	1.833078e-01	2.108847e-01	2.716679e-01	3.179974e-01	1.994500e-01	4.064733e-01	1.704915e-01	1.554539e-01	2.675814e-01	4.615491e-02	5.469216e-01	2.572787e-01	1.496447e-01	4.108268e-01	1.436434e-01	3.320090e-01	1.135208e-01	4.071190e-01	1.455527e-01	1.558072e-01	2.915211e-01	1.567413e-01	3.015223e-01	2.763643e-01	2.653721e-01	2.844102e-01	1.584602e-01	3.851306e-01	1.719990e-01	3.528885e-01	2.539163e-01	1.554047e-01	2.377905e-01	1.169926e-01	3.318814e-01	1.560445e-01	3.950815e-01	1.918248e-01	4.237796e-01	3.178550e-01	6.654063e-02	2.800548e-01	2.579942e-01	1.957355e-01	2.662155e-01	9.680096e-02	4.448736e-01	2.363014e-01	2.220240e-01	2.211110e-01	2.705661e-01	3.310843e-01	1.772387e-01	3.830863e-01	2.851328e-01	1.587729e-01	1.730080e-01	1.376080e-01	2.912330e-01	2.877354e-01	2.834236e-01	3.034536e-01	2.126162e-01	3.551068e-01	1.288233e-01	2.896656e-01	2.835697e-01	1.576706e-01	2.690941e-01	7.844143e-02	5.653427e-01	2.643638e-01	9.185209e-02	4.581489e-01	3.540803e-01	9.648042e-02	2.898317e-01	1.128243e-01	5.256439e-02	1.746225e+00	1.293384e-01	1.707850e-02	2.173151e+00	9.547574e-02	5.010858e-01	4.189610e+00	4.502863e-02	8.641676e-02	1.413369e+00	4.359994e-02	1.152486e+00	2.578592e+00	1.173010e-01	4.747116e-02	1.335864e+00	1.554883e-01	4.027499e+00	5.110602e+00	1.003293e-01	4.446556e-01	1.698069e-01	4.582834e-01	2.133243e+00	1.265720e+00	7.459312e-02	2.086423e+00	2.382909e-01	9.023454e-02	2.485371e+00	1.611105e-01	9.919201e-03	2.502956e+00	2.914436e-01	5.268247e-02	2.613674e+00	5.481388e-01	1.584901e-01	3.673807e+00
17110000	-4.739746e+04	1.431618e+02	5.606322e+00	7.324875e-02	3.447779e-01	4.303877e-02	9.210948e-02	3.906795e-01	5.614555e-02	4.288915e-02	3.258075e-01	2.506486e-02	5.251780e-02	5.121335e-01	4.158717e-02	1.056910e-01	1.901064e-01	6.387687e-02	6.926201e-02	4.429614e-01	1.281024e-01	7.455477e-02	1.261281e-01	1.405023e-01	4.741086e-02	4.922490e-01	1.191551e-01	4.864723e-02	2.078046e-01	4.683958e-02	4.134538e-02	5.646043e-01	9.075892e-02	5.698481e-02	6.344376e-01	1.722728e-01	7.325988e-02	2.210787e-02	4.093706e-02	5.689537e-02	3.971589e-01	2.820802e-01	3.483640e-03	2.142533e-01	4.612852e-02	7.291077e-02	3.068406e-02	3.913450e-02	1.001947e-02	8.160408e-01	3.121036e-02	8.097555e-02	3.030187e-01	7.379321e-02	4.870308e-01	1.548651e-02	3.969529e-02	4.674204e-02	4.002055e-01	2.161325e-01	3.287461e-02	2.960933e-01	7.952076e-03	2.397614e-02	1.575053e-01	2.713594e-02	1.363712e-02	6.252203e-01	1.525253e-01	6.636731e-02	3.887673e-01	8.080417e-02	3.764289e-01	5.073006e-02	3.690227e-02	1.056008e-01	3.362341e-01	2.211544e-01	4.479641e-02	2.439448e-01	4.826946e-02	2.998260e-02	4.111737e-02	5.352235e-02	1.080385e-02	7.371024e-01	1.274714e-01	2.869157e-02	3.006320e-01	1.673462e-01	3.433996e-01	1.564378e-01	3.492793e-03	1.438423e-01	4.732072e-01	1.037974e-01	2.975768e-02	2.067391e-01	4.265637e-02	1.548306e-01	1.451377e-01	1.771330e-01	9.855453e-03	4.085211e-01	1.045220e-01	8.762953e-02	1.015606e-02	1.479365e-01	3.731458e-01	3.488110e-01	3.232108e-02	5.242511e-02	4.232134e-01	1.712657e-01	5.623143e-03	3.116276e-01	3.584496e-02	7.503990e-02	1.243792e-01	4.729024e-01	2.407927e-02	2.109792e-01	9.262000e-02	1.404159e-01	3.481122e-01	6.957582e-02	2.767432e-01	6.445069e-02	1.007022e-01	2.882365e-02	3.587388e-01	2.900279e-01	1.591842e-03	2.531792e-01	6.763858e-02	4.408163e-01	5.423070e-02	1.141391e-01	3.908139e-01	4.554577e-01	4.443951e-02	1.261769e-01	3.739259e-01	2.441823e-01	2.330121e-01	2.732963e-01	2.495092e-01	2.144730e-01	2.712706e-01	3.350297e-01	1.792268e-01	2.417807e-01	2.080136e-01	3.728041e-01	1.774016e-01	3.400065e-01	2.123887e-01	1.715718e-01	2.760330e-01	5.044559e-02	5.388886e-01	2.380424e-01	1.726235e-01	3.278303e-01	2.259088e-01	2.933159e-01	1.529450e-01	3.610888e-01	1.737980e-01	1.661370e-01	2.989763e-01	1.579758e-01	2.960910e-01	2.996482e-01	2.462849e-01	2.925576e-01	1.489046e-01	4.065467e-01	1.519911e-01	2.616530e-01	3.358875e-01	1.583662e-01	2.440933e-01	1.374192e-01	3.438229e-01	1.478279e-01	3.709301e-01	2.935877e-01	3.693120e-01	2.845070e-01	5.259331e-02	2.641199e-01	2.235778e-01	2.318111e-01	2.804911e-01	9.369420e-02	3.889471e-01	2.786896e-01	2.386691e-01	1.787255e-01	1.852610e-01	4.507561e-01	1.852574e-01	3.320232e-01	1.967812e-01	2.210304e-01	2.501652e-01	1.714418e-01	3.133514e-01	2.647568e-01	2.504500e-01	2.881359e-01	2.340060e-01	3.272059e-01	1.506521e-01	2.340973e-01	3.653096e-01	1.656366e-01	2.349565e-01	6.949533e-02	5.794227e-01	2.577332e-01	9.334878e-02	4.445783e-01	3.672463e-01	9.272792e-02	2.798047e-01	2.010201e-01	1.936926e-02	1.148820e+00	9.923118e-02	3.793952e-01	1.952548e+00	3.994324e-02	5.608189e-02	3.977294e+00	1.947854e-02	8.973044e-01	1.818177e+00	1.168830e-01	8.770552e-02	3.171301e+00	1.135415e-01	1.877322e-02	1.413237e+00	1.633276e-01	4.036523e+00	5.058026e+00	9.617318e-02	4.533327e-01	1.527106e-01	2.136107e-01	2.588931e+00	9.506524e-01	1.272276e-01	2.005552e+00	1.834145e-01	4.070557e-02	2.064869e+00	1.235460e-01	4.198468e-03	2.867487e+00	3.010330e-01	8.692976e-02	2.451641e+00	5.760477e-01	2.884558e-01	3.999186e+00
17120000	-4.736925e+04	1.495324e+02	5.421357e+00	1.010585e-01	2.851680e-01	2.813905e-02	6.663272e-02	4.756314e-01	4.337033e-02	6.731365e-02	3.204492e-01	2.282666e-02	7.746758e-02	4.671797e-01	4.476313e-02	1.018397e-01	1.651316e-01	5.951584e-02	7.257154e-02	4.637355e-01	1.372058e-01	8.287162e-02	1.518947e-01	1.308764e-01	5.075139e-02	4.749805e-01	1.086253e-01	2.321388e-02	1.271604e-01	9.546182e-02	6.687814e-02	5.992489e-01	8.803688e-02	3.052211e-02	4.233199e-01	3.153957e-01	1.453970e-01	3.905386e-02	4.631137e-02	8.804039e-02	4.335021e-01	2.688526e-01	4.221545e-03	1.760984e-01	2.928497e-02	2.801509e-01	7.062248e-02	8.149956e-02	1.031666e-02	5.183534e-01	3.905702e-02	1.666024e-01	2.544503e-01	3.068066e-02	3.932890e-01	1.282349e-01	2.674277e-02	6.137897e-02	4.977892e-01	1.995041e-01	2.684738e-02	2.107542e-01	3.726157e-03	5.337957e-02	1.429209e-01	8.627644e-02	1.161479e-02	5.621778e-01	1.436305e-01	5.185100e-02	3.907506e-01	8.950723e-02	2.625893e-01	9.568047e-03	1.957338e-01	1.532789e-01	3.468339e-01	1.829927e-01	1.435975e-02	2.466507e-01	5.588408e-02	7.177239e-03	1.966629e-03	1.246442e-01	9.848946e-03	7.091041e-01	1.472589e-01	7.949911e-02	2.127659e-01	3.512504e-02	2.747900e-01	1.609238e-01	2.368962e-01	9.495613e-02	4.129702e-01	2.114229e-01	2.865272e-02	2.232044e-01	2.879370e-02	1.642654e-01	1.257100e-01	2.379046e-01	1.051246e-02	3.477608e-01	1.138468e-01	3.596333e-02	1.787035e-01	8.762941e-02	2.668379e-01	3.595023e-01	7.136350e-02	7.161242e-02	3.791262e-01	2.301398e-01	1.163411e-02	2.929290e-01	1.455850e-02	5.261773e-02	1.608193e-01	2.975965e-01	3.288737e-02	3.443926e-01	1.116866e-01	1.370895e-01	2.050278e-01	7.269058e-02	4.376394e-01	7.401634e-02	7.353635e-02	4.571115e-02	3.186294e-01	1.963257e-01	1.919027e-03	3.258090e-01	1.116058e-01	4.443490e-01	4.443065e-02	1.130932e-01	3.981272e-01	4.377031e-01	4.612716e-02	1.105802e-01	4.055895e-01	2.487229e-01	2.438708e-01	2.709427e-01	2.364636e-01	2.151383e-01	2.732975e-01	3.212750e-01	1.902892e-01	2.524163e-01	1.991312e-01	3.543727e-01	1.940798e-01	3.838267e-01	1.609685e-01	2.103230e-01	2.448818e-01	4.236378e-02	5.451533e-01	2.278214e-01	1.846615e-01	2.815894e-01	2.084803e-01	3.632721e-01	1.466583e-01	3.983271e-01	1.361924e-01	1.999879e-01	2.654925e-01	1.507260e-01	2.916502e-01	2.527547e-01	3.048691e-01	2.728812e-01	1.257276e-01	4.683175e-01	1.330738e-01	2.721643e-01	3.267221e-01	1.726564e-01	2.284572e-01	1.149294e-01	3.265166e-01	2.065827e-01	3.519713e-01	2.098779e-01	4.450553e-01	2.945333e-01	5.053348e-02	2.895424e-01	2.836493e-01	2.161122e-01	2.106961e-01	1.095306e-01	4.073221e-01	2.885864e-01	1.945609e-01	2.353516e-01	1.905463e-01	3.752265e-01	1.988756e-01	3.519428e-01	1.955361e-01	2.301068e-01	2.224143e-01	1.167031e-01	3.405714e-01	2.819886e-01	2.607369e-01	2.776022e-01	2.603823e-01	3.220079e-01	1.400076e-01	2.257680e-01	2.958860e-01	1.896089e-01	2.887372e-01	6.954124e-02	5.814432e-01	2.644474e-01	8.456818e-02	4.230437e-01	3.713719e-01	5.108708e-02	2.569044e-01	3.060080e-02	4.709040e-02	2.379186e+00	1.870974e-01	6.830766e-02	2.649307e+00	1.242179e-01	6.456031e-02	3.092337e+00	1.076207e-01	4.470794e-01	1.399945e+00	1.999405e-02	2.267003e-01	2.362020e+00	9.946448e-02	5.407377e-02	9.998342e-01	1.598071e-01	4.199033e+00	4.890169e+00	8.907121e-02	5.013631e-01	1.845558e-01	2.993429e-01	2.238557e+00	7.022891e-01	1.198229e-01	2.130360e+00	2.475163e-01	3.928116e-02	2.240062e+00	1.791387e-01	4.000574e-03	3.147438e+00	2.714857e-01	9.996980e-02	2.507829e+00	4.303878e-01	2.541762e-01	3.724068e+00
17130000	-4.741782e+04	1.392330e+02	5.715956e+00	5.378799e-02	2.759249e-01	4.038640e-02	5.102206e-02	5.281647e-01	5.071398e-02	5.749771e-02	3.455449e-01	1.815274e-02	9.071016e-02	4.515858e-01	3.650863e-02	8.116785e-02	1.806084e-01	7.294469e-02	8.809785e-02	4.494896e-01	1.276916e-01	8.034783e-02	1.602091e-01	1.142722e-01	3.850874e-02	4.870666e-01	1.195955e-01	4.042061e-02	1.536303e-01	9.583961e-02	3.018381e-02	5.987029e-01	8.122275e-02	5.316519e-02	4.738790e-01	3.589342e-01	4.113637e-02	5.888402e-02	1.400119e-02	9.495048e-02	4.755214e-01	1.995021e-01	1.238459e-03	1.922911e-01	3.649640e-02	1.025204e-01	1.183190e-02	2.010779e-02	1.091317e-02	8.412502e-01	1.337653e-02	1.006858e-01	2.298980e-01	1.739055e-02	5.125887e-01	9.824992e-02	4.118702e-02	2.701190e-02	5.075385e-01	1.756787e-01	3.129577e-02	2.466139e-01	1.186117e-02	6.520247e-03	1.856533e-01	7.607783e-02	2.189365e-02	4.132527e-01	2.966022e-01	5.870480e-02	2.562904e-01	5.376726e-02	5.301716e-01	7.035682e-03	9.403031e-02	1.979366e-01	3.550566e-01	1.481535e-01	1.827981e-02	2.433329e-01	3.724062e-02	1.712346e-02	4.838705e-03	8.610526e-02	1.115518e-03	8.480766e-01	4.274043e-02	1.880781e-02	3.168532e-02	1.129420e-01	5.689245e-01	1.138085e-01	1.538319e-01	8.572708e-02	3.921579e-01	1.534612e-01	3.305296e-02	2.808580e-01	5.474281e-02	1.981989e-01	1.830721e-01	1.928084e-01	2.418690e-02	2.623931e-01	1.393406e-01	3.379367e-02	2.588763e-01	1.672488e-02	3.728456e-01	3.047961e-01	1.296351e-02	6.398718e-02	3.853762e-01	1.857314e-01	1.067577e-02	3.331646e-01	2.106480e-02	1.302223e-01	1.434657e-01	1.164191e-01	8.199842e-02	4.545560e-01	7.333841e-02	1.254586e-01	1.033710e-01	3.263222e-01	2.966349e-01	5.560726e-02	9.260607e-02	7.697103e-02	3.323514e-01	1.239334e-01	2.458921e-03	2.992311e-01	1.650542e-01	4.552642e-01	4.764395e-02	1.395019e-01	3.575899e-01	4.254860e-01	4.216167e-02	1.017790e-01	4.305733e-01	2.555837e-01	2.381916e-01	2.569495e-01	2.492752e-01	2.175565e-01	2.720762e-01	3.222777e-01	1.880896e-01	2.821785e-01	2.316631e-01	3.362294e-01	1.499290e-01	3.538574e-01	1.829918e-01	1.703612e-01	2.927896e-01	4.160413e-02	4.999140e-01	2.515780e-01	2.069038e-01	3.090224e-01	1.684440e-01	3.756777e-01	1.468559e-01	3.329499e-01	2.134185e-01	1.686354e-01	2.849962e-01	1.583075e-01	3.326967e-01	2.410431e-01	2.679527e-01	2.780880e-01	1.947791e-01	3.748376e-01	1.522953e-01	2.125620e-01	2.726867e-01	1.768598e-01	3.378915e-01	9.505414e-02	3.221614e-01	2.064844e-01	3.763001e-01	2.263292e-01	4.076271e-01	3.036914e-01	6.235227e-02	2.774773e-01	2.664613e-01	2.026984e-01	2.533631e-01	1.103188e-01	4.220501e-01	2.830691e-01	1.845619e-01	1.841139e-01	2.321795e-01	3.592325e-01	2.244742e-01	3.944115e-01	2.174232e-01	1.759114e-01	2.122539e-01	1.549713e-01	2.978785e-01	2.809859e-01	2.661643e-01	3.407678e-01	1.583579e-01	3.561538e-01	1.447205e-01	2.447606e-01	3.397402e-01	1.625487e-01	2.529505e-01	7.804649e-02	5.755157e-01	2.442452e-01	1.021925e-01	5.043983e-01	3.693241e-01	1.200991e-01	2.784322e-01	6.449076e-02	7.940286e-02	2.166475e+00	8.641018e-02	2.856943e-01	2.681986e+00	4.231871e-03	9.746404e-01	2.683053e+00	2.652234e-01	7.738182e-01	1.541174e+00	6.442653e-02	2.253955e-02	3.100623e+00	1.178410e-01	1.957291e-02	1.484723e+00	1.488923e-01	3.821935e+00	4.473872e+00	9.454503e-02	4.825251e-01	1.598398e-01	3.648654e-01	2.516330e+00	2.750109e+00	8.666143e-02	2.246395e+00	2.275127e-01	8.394297e-02	2.190751e+00	2.667212e-01	1.512723e-02	3.472839e+00	3.139888e-01	3.351808e-02	2.481262e+00	5.101017e-01	2.318738e-01	3.424844e+00
17140000	-4.737178e+04	1.293463e+02	5.990946e+00	7.972369e-02	2.134799e-01	2.169753e-02	6.947255e-02	5.811221e-01	3.450421e-02	7.980195e-02	3.669140e-01	2.503587e-02	4.607453e-02	4.354096e-01	4.676399e-02	1.022337e-01	2.266292e-01	5.929515e-02	6.626340e-02	3.968770e-01	1.487016e-01	6.681263e-02	1.378411e-01	1.248147e-01	4.309772e-02	5.133683e-01	1.140656e-01	5.357211e-02	2.452886e-01	3.896597e-02	6.115347e-02	5.017682e-01	9.925162e-02	1.570118e-02	4.535791e-01	3.033211e-01	1.029458e-01	1.214491e-01	3.003711e-03	1.115837e-01	3.930113e-01	1.958165e-01	7.114281e-03	2.441117e-01	4.836251e-02	1.500120e-01	5.801562e-02	7.964577e-02	2.281640e-02	6.403088e-01	4.920140e-02	3.661711e-02	2.981128e-01	3.216619e-02	5.708246e-01	1.652251e-02	4.575681e-02	5.989248e-02	4.435818e-01	1.774125e-01	5.550907e-02	2.461452e-01	1.745889e-02	2.646368e-02	1.174854e-01	5.053259e-02	7.835759e-03	6.842352e-01	1.134474e-01	1.181677e-01	3.757685e-01	4.843508e-02	3.847326e-01	2.423397e-03	7.047273e-02	1.116898e-01	3.653388e-01	1.821336e-01	1.939298e-02	2.803553e-01	4.108953e-02	1.091779e-01	3.171302e-03	9.777631e-02	4.057608e-03	7.597258e-01	2.609106e-02	1.354189e-01	2.542635e-02	1.641061e-01	3.189222e-01	3.114903e-01	4.463624e-02	1.056536e-01	4.308718e-01	1.601786e-01	4.247534e-02	2.123613e-01	4.845935e-02	7.487838e-02	2.831123e-01	2.401971e-01	4.862730e-03	2.464681e-01	1.504815e-01	1.727786e-02	1.030197e-01	1.400054e-02	4.446265e-01	4.140965e-01	6.978959e-03	5.482722e-02	3.726077e-01	1.785281e-01	1.098754e-02	3.490343e-01	3.401517e-02	5.431874e-02	8.199725e-02	1.717366e-01	1.210449e-02	5.342702e-01	1.455727e-01	1.608392e-01	1.747313e-01	6.524879e-02	3.445826e-01	9.559526e-02	1.590029e-01	1.588339e-02	2.516599e-01	3.594382e-01	2.493462e-04	2.511075e-01	1.216616e-01	4.280039e-01	4.558264e-02	1.257979e-01	4.006156e-01	4.176785e-01	4.944160e-02	1.147319e-01	4.181480e-01	2.327787e-01	2.466923e-01	2.759721e-01	2.445568e-01	2.241973e-01	2.684598e-01	3.278352e-01	1.795076e-01	2.317699e-01	2.522775e-01	3.235202e-01	1.924324e-01	3.672946e-01	2.130957e-01	2.072754e-01	2.123343e-01	4.485444e-02	5.033517e-01	2.608794e-01	1.909144e-01	3.883989e-01	1.373236e-01	3.292238e-01	1.450538e-01	3.493375e-01	1.443012e-01	1.796273e-01	3.267341e-01	1.773907e-01	2.917919e-01	2.146775e-01	3.161399e-01	3.227920e-01	1.486549e-01	4.025891e-01	1.259640e-01	2.230843e-01	2.960788e-01	1.800461e-01	3.007908e-01	1.367098e-01	3.305389e-01	1.768282e-01	3.559231e-01	2.395919e-01	2.900170e-01	3.297775e-01	1.406136e-01	2.459579e-01	2.448000e-01	1.281111e-01	3.811311e-01	1.083548e-01	4.149199e-01	2.666050e-01	2.101203e-01	2.532547e-01	1.808110e-01	3.062462e-01	2.596882e-01	3.461247e-01	2.289926e-01	1.649487e-01	2.599340e-01	1.309332e-01	3.029980e-01	2.852645e-01	2.808044e-01	3.147830e-01	1.822010e-01	3.658394e-01	1.371765e-01	3.234730e-01	2.909135e-01	1.616405e-01	2.239730e-01	8.474448e-02	5.472174e-01	2.826177e-01	8.542045e-02	4.190913e-01	3.751100e-01	6.420371e-02	2.810269e-01	7.799566e-02	3.861144e-02	1.407145e+00	1.475771e-01	2.029271e-01	4.212759e+00	1.271400e-01	1.090489e-01	3.116987e+00	5.783293e-02	1.835740e+00	2.201459e+00	1.108367e-01	4.173645e-02	3.564476e+00	1.787381e-01	7.670228e-03	1.827561e+00	1.570869e-01	5.039261e+00	4.455718e+00	9.744340e-02	4.813410e-01	1.623018e-01	4.495852e-01	2.126545e+00	8.397348e-01	1.863892e-01	2.036814e+00	2.592977e-01	5.839899e-02	2.346327e+00	9.660022e-02	3.295915e-03	2.809248e+00	3.743666e-01	6.773868e-02	2.221270e+00	5.940724e-01	2.119408e-01	3.519716e+00
```
