## Supplemental Dataset 2. Complete dataset used for phylogenetic analysis. for "Complex interplay of biomechanics and ecology influenced crab claw morphology evolution": 6_concatenated_bayes_p4.p (part 7 of 13)

```
17150000	-4.741276e+04	1.456242e+02	5.631348e+00	6.867896e-02	2.718829e-01	3.025647e-02	7.376682e-02	5.081258e-01	4.728902e-02	6.144793e-02	3.047609e-01	1.642280e-02	7.141087e-02	4.890407e-01	5.691682e-02	9.632210e-02	2.023788e-01	7.561540e-02	8.263546e-02	3.893097e-01	1.537385e-01	7.644599e-02	1.453353e-01	9.846024e-02	5.586784e-02	5.131637e-01	1.107269e-01	1.298135e-01	2.268729e-01	7.645727e-02	6.626761e-02	3.225397e-01	1.780490e-01	8.164826e-02	5.831765e-01	1.692283e-01	5.034262e-02	1.014431e-01	1.416127e-02	4.788769e-02	4.982276e-01	1.619800e-01	9.929223e-04	2.421313e-01	4.878045e-02	5.524445e-02	2.090605e-02	1.558466e-02	2.257197e-03	8.468803e-01	5.912737e-02	2.004049e-02	3.621098e-01	1.362201e-02	4.456472e-01	2.693410e-02	1.316464e-01	9.185131e-02	4.415940e-01	1.580016e-01	2.539810e-02	2.734300e-01	9.724929e-03	1.138467e-02	1.458130e-01	2.703515e-02	3.053389e-02	4.052091e-01	3.800241e-01	5.770874e-02	3.504127e-01	2.726753e-02	3.816400e-01	1.011101e-01	8.186092e-02	1.449359e-01	4.048005e-01	2.060176e-01	1.470715e-02	1.947396e-01	3.479929e-02	3.566340e-02	5.927305e-03	3.127351e-02	5.042259e-04	8.591030e-01	6.752852e-02	1.315261e-01	9.218923e-02	1.222865e-02	5.574207e-01	3.112556e-02	1.755098e-01	1.084274e-01	4.640956e-01	1.633248e-01	1.819053e-02	2.059233e-01	4.003844e-02	1.258421e-01	2.992049e-01	1.397851e-01	6.845719e-03	2.911340e-01	1.371882e-01	4.419122e-02	4.666767e-02	2.841694e-02	4.352515e-01	3.960727e-01	4.940002e-02	9.302227e-02	4.115136e-01	1.829971e-01	1.040394e-02	2.766152e-01	2.544791e-02	7.855444e-02	1.367399e-01	3.187399e-01	2.656735e-02	2.673152e-01	1.720832e-01	5.183564e-02	2.721552e-01	1.587535e-01	2.969994e-01	9.923974e-02	1.210165e-01	3.736519e-02	3.358567e-01	2.012683e-01	1.793179e-03	2.951791e-01	1.285375e-01	3.850141e-01	4.525070e-02	1.262712e-01	4.434639e-01	4.699130e-01	4.360198e-02	1.081627e-01	3.783223e-01	2.407470e-01	2.462302e-01	2.680359e-01	2.449869e-01	2.087193e-01	2.807839e-01	3.083801e-01	2.021167e-01	1.851481e-01	2.434202e-01	3.367321e-01	2.346997e-01	3.705612e-01	1.864972e-01	1.971755e-01	2.457662e-01	3.414038e-02	5.360267e-01	2.590580e-01	1.707749e-01	3.410308e-01	1.202093e-01	3.810051e-01	1.577548e-01	3.108011e-01	1.882967e-01	2.009514e-01	2.999508e-01	1.580285e-01	2.935935e-01	2.626035e-01	2.857745e-01	2.901384e-01	1.454336e-01	4.436722e-01	1.207558e-01	2.551860e-01	2.955355e-01	2.366220e-01	2.126564e-01	9.590819e-02	3.443657e-01	1.963339e-01	3.633922e-01	2.119390e-01	4.115716e-01	2.883731e-01	8.811635e-02	2.625544e-01	3.394667e-01	1.857036e-01	2.122753e-01	1.002834e-01	4.686236e-01	2.502522e-01	1.808407e-01	2.310551e-01	1.807765e-01	3.504976e-01	2.376708e-01	3.864003e-01	1.676678e-01	1.914069e-01	2.545250e-01	1.342231e-01	2.906505e-01	2.441657e-01	3.309607e-01	3.139252e-01	2.642258e-01	3.098413e-01	1.120077e-01	2.707908e-01	3.258367e-01	1.923290e-01	2.110434e-01	7.767862e-02	5.761129e-01	2.572634e-01	8.894508e-02	4.884554e-01	3.810431e-01	6.605088e-02	3.301742e-01	7.264013e-02	5.165094e-02	1.212446e+00	9.793685e-02	8.998727e-02	1.608137e+00	3.154077e-02	1.387063e-01	2.499860e+00	1.650833e-01	2.277933e-01	1.449190e+00	2.048052e-01	2.618656e-01	2.788448e+00	1.555899e-01	3.707841e-02	1.214160e+00	1.798431e-01	4.175286e+00	4.476098e+00	1.018955e-01	5.291822e-01	1.361853e-01	2.903089e-01	2.731046e+00	1.146475e+00	3.092787e-01	2.069268e+00	1.909438e-01	5.996753e-02	2.345122e+00	2.298372e-01	7.726395e-03	3.790633e+00	3.827626e-01	5.758559e-02	2.127541e+00	5.184282e-01	2.640545e-01	3.131393e+00
17160000	-4.739590e+04	1.339693e+02	5.968481e+00	7.324478e-02	3.838765e-01	4.255297e-02	3.800672e-02	4.041041e-01	5.821495e-02	7.419917e-02	2.764755e-01	2.606005e-02	5.253591e-02	5.333962e-01	3.733319e-02	1.045559e-01	2.045888e-01	3.936747e-02	6.924661e-02	4.098987e-01	1.723426e-01	9.054816e-02	1.438541e-01	1.175955e-01	4.492078e-02	4.882078e-01	1.148737e-01	3.211499e-02	1.142107e-01	7.680660e-02	4.144367e-03	6.276425e-01	1.450808e-01	7.534597e-02	4.898729e-01	2.100017e-01	1.807164e-01	2.226724e-02	2.179580e-02	4.684658e-02	3.854358e-01	3.668021e-01	5.058228e-04	1.798502e-01	2.055951e-02	2.905319e-01	6.085586e-02	3.772201e-02	1.323245e-02	5.543481e-01	4.330968e-02	8.268443e-02	1.868247e-01	6.778486e-02	4.883112e-01	3.989806e-02	1.344968e-01	4.032928e-02	4.834052e-01	1.486924e-01	4.715941e-02	2.715672e-01	8.846431e-03	3.343862e-02	1.953004e-01	4.804026e-02	1.284532e-02	4.367114e-01	2.736640e-01	7.235853e-02	2.414340e-01	7.648832e-02	3.057116e-01	3.517024e-02	2.688374e-01	1.375320e-01	4.460348e-01	1.883827e-01	1.045894e-02	1.888374e-01	2.875410e-02	6.347910e-02	1.192383e-02	1.186654e-01	3.303496e-04	7.537938e-01	5.180752e-02	5.576443e-02	3.290178e-01	3.644636e-02	3.734957e-01	8.297090e-02	1.223048e-01	1.117475e-01	4.601734e-01	1.300440e-01	3.215506e-02	2.302423e-01	3.563777e-02	6.222988e-02	1.608622e-01	2.015457e-01	4.924079e-02	4.531850e-01	7.293650e-02	8.091231e-02	2.512972e-02	1.022539e-01	5.269600e-01	1.692330e-01	9.551108e-02	5.277822e-02	3.937356e-01	1.898995e-01	9.787296e-03	3.385876e-01	1.521180e-02	6.837597e-02	1.222892e-01	2.775727e-01	1.077357e-02	2.990873e-01	2.219013e-01	8.857158e-02	2.414210e-01	1.435373e-01	3.767214e-01	1.008000e-01	4.894871e-02	3.514110e-02	3.309447e-01	2.611141e-01	4.388340e-03	2.663755e-01	1.020363e-01	4.135245e-01	5.071757e-02	1.065847e-01	4.291732e-01	4.321381e-01	4.405081e-02	1.152794e-01	4.085318e-01	2.512467e-01	2.455750e-01	2.519693e-01	2.512090e-01	2.276831e-01	2.776897e-01	3.104023e-01	1.842248e-01	3.257617e-01	1.892450e-01	3.153360e-01	1.696573e-01	3.659642e-01	1.772384e-01	1.650068e-01	2.917906e-01	3.643805e-02	5.497161e-01	2.506672e-01	1.631787e-01	3.154875e-01	1.374982e-01	4.042897e-01	1.427246e-01	3.795539e-01	1.651229e-01	2.392296e-01	2.160936e-01	1.704269e-01	3.005042e-01	2.561529e-01	2.729160e-01	2.957941e-01	1.859857e-01	3.748689e-01	1.433513e-01	2.342114e-01	3.184408e-01	1.815557e-01	2.657922e-01	1.112814e-01	3.250327e-01	1.846652e-01	3.790207e-01	2.127827e-01	3.232368e-01	3.762712e-01	8.770935e-02	3.307689e-01	3.229888e-01	1.351187e-01	2.111236e-01	1.023751e-01	4.254193e-01	2.609025e-01	2.113030e-01	2.617870e-01	2.135790e-01	3.354151e-01	1.892189e-01	2.966894e-01	2.399223e-01	2.743634e-01	1.890249e-01	1.384320e-01	3.083771e-01	2.903482e-01	2.628428e-01	3.902755e-01	1.985329e-01	2.942592e-01	1.169323e-01	2.626649e-01	2.838504e-01	1.774509e-01	2.760338e-01	8.800452e-02	5.718823e-01	2.441609e-01	9.595232e-02	4.809253e-01	3.693620e-01	9.255861e-02	2.640130e-01	6.424111e-02	4.617044e-02	1.476677e+00	1.288893e-01	1.563748e-01	2.072084e+00	6.517963e-02	4.998303e-01	3.005988e+00	2.717593e-01	2.214942e+00	1.793509e+00	2.590518e-01	5.592976e-02	1.537012e+00	8.658077e-02	8.491535e-02	1.329939e+00	1.635426e-01	3.538727e+00	4.819190e+00	9.519406e-02	5.208631e-01	1.979464e-01	2.522835e-01	2.491974e+00	8.323390e-01	1.614736e-01	2.062612e+00	3.190127e-01	4.938327e-02	2.475068e+00	1.065397e-01	1.116186e-03	3.603934e+00	2.911275e-01	6.619662e-02	2.501786e+00	4.166823e-01	2.242765e-01	3.871293e+00
17170000	-4.740284e+04	1.439325e+02	5.642734e+00	7.670318e-02	2.946672e-01	4.379838e-02	2.010576e-02	5.239763e-01	4.074910e-02	5.503378e-02	2.868151e-01	2.694985e-02	5.542817e-02	5.417996e-01	3.397354e-02	8.091257e-02	1.755360e-01	7.616530e-02	7.737618e-02	4.322313e-01	1.577786e-01	7.535184e-02	1.626484e-01	1.429769e-01	4.555424e-02	4.531331e-01	1.203355e-01	3.012984e-02	1.616304e-01	3.057274e-02	6.024551e-02	6.753519e-01	4.206962e-02	3.075891e-02	3.979290e-01	2.772321e-01	2.236804e-01	4.593350e-02	2.446604e-02	9.151295e-02	4.912298e-01	2.097370e-01	1.451709e-03	1.789928e-01	2.707576e-02	2.596978e-01	5.333112e-02	2.024243e-02	2.890197e-03	5.923818e-01	7.145660e-02	1.240748e-01	1.996495e-01	1.132908e-02	4.171605e-01	2.165728e-01	3.121327e-02	3.758397e-02	4.793552e-01	1.779032e-01	2.991918e-02	2.587061e-01	1.653234e-02	2.189304e-02	1.903592e-01	1.371409e-01	3.323446e-02	4.833499e-01	1.340225e-01	4.713081e-02	2.914791e-01	5.882164e-02	4.296539e-01	2.456677e-02	1.483478e-01	1.164316e-01	3.896791e-01	1.845948e-01	2.749130e-02	2.400883e-01	4.171488e-02	7.236185e-02	1.938992e-02	1.121389e-01	3.658388e-03	7.108441e-01	8.160686e-02	6.234628e-02	2.453994e-01	1.536511e-01	2.416011e-01	1.578010e-01	1.392011e-01	8.682804e-02	4.573743e-01	1.528469e-01	2.653456e-02	2.481353e-01	2.828084e-02	8.678141e-02	1.718932e-01	2.004573e-01	3.279372e-02	3.477788e-01	1.602955e-01	8.049581e-02	3.937675e-02	4.296806e-02	3.357019e-01	2.822597e-01	2.191978e-01	6.199159e-02	4.038127e-01	1.863051e-01	1.787734e-02	3.013074e-01	2.870586e-02	6.817613e-02	1.352685e-01	2.451785e-01	3.505404e-02	2.951908e-01	2.211320e-01	1.616629e-01	2.828010e-01	1.025628e-01	2.727849e-01	4.607783e-02	1.341105e-01	4.988403e-02	3.491818e-01	2.148175e-01	3.981106e-04	2.735256e-01	1.121929e-01	4.311720e-01	4.224311e-02	1.428549e-01	3.837300e-01	4.227205e-01	4.884207e-02	1.171849e-01	4.112526e-01	2.551554e-01	2.453722e-01	2.661008e-01	2.333716e-01	2.037600e-01	2.828287e-01	3.239973e-01	1.894140e-01	2.953533e-01	1.876132e-01	3.440816e-01	1.729519e-01	3.374868e-01	2.192254e-01	1.801958e-01	2.630919e-01	4.026268e-02	4.914308e-01	2.803333e-01	1.879732e-01	3.123318e-01	1.339927e-01	3.671203e-01	1.865552e-01	3.744139e-01	1.507463e-01	2.251104e-01	2.497294e-01	1.565007e-01	2.773106e-01	2.859277e-01	2.802610e-01	2.111013e-01	1.413780e-01	5.152800e-01	1.322407e-01	2.370427e-01	2.659089e-01	1.173652e-01	3.796832e-01	1.119018e-01	3.495155e-01	1.541056e-01	3.844771e-01	2.150103e-01	2.804665e-01	3.578876e-01	1.466356e-01	2.791835e-01	2.481193e-01	1.644214e-01	3.082757e-01	1.109951e-01	4.115999e-01	2.767017e-01	2.007033e-01	2.668893e-01	1.981743e-01	3.876227e-01	1.473137e-01	3.428910e-01	2.168116e-01	2.055084e-01	2.347890e-01	1.310493e-01	3.297738e-01	2.792824e-01	2.598944e-01	3.438109e-01	2.095527e-01	3.258065e-01	1.208299e-01	2.754303e-01	3.022889e-01	2.268161e-01	1.954646e-01	7.936085e-02	5.369562e-01	2.938489e-01	8.983410e-02	4.771747e-01	3.681005e-01	6.129975e-02	3.051492e-01	1.602551e-01	8.511330e-02	1.688255e+00	1.641149e-01	2.827284e-01	2.036319e+00	3.944672e-02	4.484168e-01	2.213148e+00	3.568000e-01	6.014120e-01	1.322380e+00	6.875737e-02	3.810083e-01	2.650336e+00	1.941056e-01	3.178460e-02	1.019993e+00	1.655343e-01	3.883501e+00	4.908767e+00	9.577864e-02	4.789048e-01	1.781482e-01	2.565036e-01	2.406463e+00	8.876051e-01	1.703953e-01	1.853050e+00	2.809871e-01	3.749914e-02	2.360277e+00	1.065348e-01	1.496610e-03	3.384291e+00	2.953883e-01	6.221659e-02	2.478384e+00	5.008231e-01	2.972425e-01	3.930271e+00
17180000	-4.739202e+04	1.491909e+02	5.434426e+00	8.482330e-02	3.051132e-01	3.628045e-02	5.668395e-02	4.697516e-01	4.734745e-02	6.386143e-02	3.662453e-01	2.043455e-02	7.074096e-02	4.266444e-01	5.207336e-02	8.648951e-02	1.679050e-01	7.549490e-02	1.011638e-01	4.321121e-01	1.368347e-01	8.033542e-02	1.517819e-01	1.296536e-01	4.119068e-02	4.924059e-01	1.046325e-01	1.414591e-02	1.079213e-01	7.181468e-02	2.848174e-02	7.134829e-01	6.415345e-02	3.813644e-02	4.482655e-01	2.828295e-01	1.618087e-01	2.506943e-02	4.389040e-02	6.073000e-02	4.559701e-01	1.509444e-01	1.075464e-02	2.840071e-01	3.759374e-02	1.900765e-01	1.588614e-02	8.811818e-02	5.572852e-03	6.853886e-01	1.495770e-02	1.361304e-01	4.012680e-01	1.844919e-02	3.078713e-01	1.782109e-02	1.184601e-01	3.788313e-02	4.779408e-01	2.108781e-01	2.164864e-02	2.418567e-01	9.792646e-03	7.107904e-02	1.052490e-01	5.499937e-02	6.417396e-03	5.232708e-01	2.389844e-01	8.780820e-02	3.024060e-01	2.095733e-01	3.700779e-01	2.147338e-02	8.661206e-03	1.818604e-01	4.134254e-01	2.168003e-01	1.103656e-02	1.543544e-01	2.252283e-02	2.801462e-02	4.732640e-03	6.204245e-02	1.753659e-03	8.386260e-01	6.483062e-02	1.363759e-01	1.213672e-01	9.584960e-02	5.537194e-01	7.901562e-02	1.367225e-02	9.172530e-02	4.272925e-01	1.538486e-01	4.580026e-02	2.293807e-01	5.195267e-02	1.588407e-01	9.474032e-02	1.219660e-01	3.156552e-02	4.546045e-01	1.382829e-01	6.477562e-02	1.513691e-01	5.236685e-02	5.116124e-01	1.960843e-01	2.379172e-02	5.657499e-02	3.822191e-01	1.596967e-01	1.037728e-02	3.509228e-01	4.020914e-02	8.832392e-02	1.190995e-01	2.034611e-01	1.319685e-02	4.369293e-01	1.389893e-01	1.335464e-01	1.602288e-01	7.397863e-02	4.046300e-01	9.503692e-02	1.325792e-01	8.075815e-02	4.027438e-01	1.112728e-01	1.458487e-03	2.534875e-01	1.502792e-01	4.248997e-01	4.833665e-02	1.265918e-01	4.001719e-01	4.525504e-01	4.482838e-02	1.018514e-01	4.007698e-01	2.544706e-01	2.232166e-01	2.710948e-01	2.512180e-01	2.186578e-01	2.667494e-01	3.315161e-01	1.830767e-01	2.130352e-01	2.710146e-01	3.620819e-01	1.538682e-01	3.225815e-01	2.198103e-01	1.807804e-01	2.768278e-01	7.464869e-02	4.833010e-01	2.569150e-01	1.851352e-01	3.974252e-01	1.326038e-01	2.851590e-01	1.848120e-01	3.139584e-01	1.886296e-01	2.153566e-01	2.820553e-01	1.649740e-01	3.222049e-01	2.727244e-01	2.400966e-01	3.080395e-01	1.292717e-01	3.857933e-01	1.768956e-01	2.505581e-01	2.940745e-01	2.031409e-01	2.522264e-01	9.805168e-02	3.877618e-01	1.357173e-01	3.784692e-01	3.045778e-01	3.181906e-01	2.895740e-01	8.765753e-02	3.067646e-01	3.027671e-01	1.774316e-01	2.130367e-01	1.076992e-01	4.559970e-01	2.260759e-01	2.102279e-01	2.663488e-01	1.885381e-01	3.605745e-01	1.845385e-01	3.585075e-01	1.968932e-01	2.094195e-01	2.351798e-01	1.555700e-01	3.345195e-01	2.580859e-01	2.518246e-01	2.843248e-01	2.127789e-01	3.751909e-01	1.277053e-01	2.885185e-01	2.901694e-01	1.548145e-01	2.664976e-01	7.951398e-02	5.742355e-01	2.436314e-01	1.026191e-01	4.405417e-01	3.994112e-01	1.085768e-01	2.906728e-01	1.813958e-01	5.273835e-02	1.789662e+00	1.313513e-01	1.219664e-01	2.024651e+00	1.717309e-03	2.229968e-01	2.186281e+00	2.439335e-01	1.387589e+00	1.215161e+00	1.866897e-01	3.355432e-02	2.572896e+00	1.527156e-01	1.002840e-02	1.681530e+00	2.064607e-01	3.950395e+00	4.698426e+00	9.038954e-02	4.948363e-01	2.458810e-01	3.033310e-01	2.604149e+00	1.811546e+00	1.334572e-01	2.461942e+00	1.937086e-01	7.472397e-02	2.604124e+00	1.374722e-01	5.270671e-03	3.100875e+00	2.699115e-01	8.191019e-02	2.466010e+00	5.467944e-01	1.518180e-01	2.952091e+00
17190000	-4.739749e+04	1.441567e+02	5.614082e+00	9.050804e-02	3.376255e-01	4.395082e-02	2.435643e-02	4.437417e-01	5.981760e-02	4.940978e-02	3.086360e-01	2.539296e-02	9.270450e-02	4.927903e-01	3.106647e-02	1.029920e-01	1.735669e-01	6.958548e-02	7.707567e-02	4.623246e-01	1.144554e-01	8.322048e-02	1.518821e-01	1.378612e-01	3.719210e-02	4.791503e-01	1.106938e-01	5.161406e-02	2.127483e-01	4.399265e-02	3.355327e-02	5.874789e-01	7.061284e-02	7.392995e-02	6.501089e-01	1.541338e-01	9.767968e-02	1.978737e-02	4.360362e-03	6.358037e-02	4.568276e-01	2.586358e-01	1.387823e-03	1.861035e-01	3.346499e-02	3.764567e-01	6.998673e-02	4.752522e-02	5.981510e-03	4.478240e-01	5.222577e-02	1.079295e-01	2.087468e-01	2.731717e-02	5.893089e-01	1.733459e-02	4.936297e-02	5.760027e-02	4.333651e-01	1.781933e-01	3.656415e-02	2.819679e-01	1.230936e-02	3.618688e-02	1.641026e-01	3.290108e-02	8.827555e-03	5.991058e-01	1.588761e-01	5.166237e-02	6.073109e-01	3.674587e-02	2.434564e-01	1.590650e-02	4.491799e-02	1.410465e-01	3.880433e-01	1.432932e-01	2.599211e-02	2.418031e-01	5.982179e-02	7.009321e-02	7.840258e-03	1.093371e-01	1.111232e-02	7.137749e-01	8.784223e-02	1.147169e-01	2.221858e-02	3.466045e-01	1.125333e-01	2.208210e-02	3.818447e-01	7.654859e-02	4.108700e-01	2.337251e-01	3.524658e-02	2.034995e-01	4.011021e-02	1.639873e-01	4.434909e-02	2.452657e-01	7.243867e-03	4.116814e-01	1.274726e-01	4.705920e-02	1.273842e-01	9.602228e-02	5.567885e-01	1.701446e-01	2.601268e-03	6.777472e-02	4.964115e-01	1.539183e-01	6.139516e-03	2.469898e-01	2.876612e-02	1.965623e-01	1.813539e-01	7.999193e-02	2.802553e-02	4.502795e-01	6.378679e-02	7.965665e-02	2.264332e-01	1.152327e-01	2.559182e-01	2.297608e-01	9.299849e-02	4.350591e-02	3.753788e-01	1.574936e-01	1.666151e-03	2.991210e-01	1.228346e-01	4.398130e-01	5.113361e-02	1.196389e-01	3.894145e-01	4.297453e-01	4.555979e-02	1.171277e-01	4.075672e-01	2.522939e-01	2.209814e-01	2.813615e-01	2.453632e-01	2.068481e-01	2.886274e-01	3.236692e-01	1.808553e-01	2.286481e-01	2.662792e-01	3.431102e-01	1.619625e-01	3.764615e-01	2.262624e-01	1.394765e-01	2.577996e-01	4.567148e-02	5.032027e-01	2.666348e-01	1.844910e-01	3.187422e-01	1.270872e-01	3.740592e-01	1.801115e-01	4.298809e-01	1.377004e-01	2.108935e-01	2.215251e-01	1.758611e-01	3.060051e-01	2.371383e-01	2.809954e-01	3.183151e-01	1.338324e-01	4.242512e-01	1.236013e-01	2.586152e-01	3.640721e-01	1.480575e-01	2.292551e-01	1.213395e-01	3.457497e-01	1.452480e-01	3.876628e-01	2.059283e-01	3.230047e-01	3.396274e-01	1.314396e-01	2.342332e-01	3.074150e-01	2.145362e-01	2.438157e-01	1.035785e-01	4.259199e-01	2.627773e-01	2.077243e-01	2.409194e-01	1.949448e-01	3.831490e-01	1.809868e-01	2.914972e-01	2.114287e-01	2.005009e-01	2.965732e-01	1.210154e-01	3.325005e-01	2.751351e-01	2.713490e-01	2.567217e-01	1.674563e-01	3.615045e-01	2.143175e-01	2.238017e-01	2.666257e-01	1.710084e-01	3.385642e-01	7.992798e-02	6.080088e-01	2.144818e-01	9.758137e-02	4.571119e-01	3.638920e-01	1.117326e-01	2.745746e-01	3.864217e-02	2.219496e-03	1.769447e+00	1.753738e-01	1.177508e-01	3.007361e+00	4.702400e-02	2.199674e-01	2.261889e+00	6.969754e-02	5.026394e-01	1.547206e+00	1.413442e-01	8.744132e-02	3.145954e+00	1.679723e-01	6.847206e-02	9.309081e-01	1.727508e-01	3.839862e+00	4.810131e+00	1.192974e-01	4.921515e-01	1.252225e-01	2.932561e-01	2.124699e+00	6.580988e-01	2.050634e-01	2.328758e+00	2.151143e-01	6.550375e-02	2.426366e+00	6.053485e-02	2.469778e-03	3.141491e+00	2.705012e-01	8.920311e-02	2.764641e+00	6.070010e-01	1.936612e-01	3.847891e+00
17200000	-4.740531e+04	1.306989e+02	6.096732e+00	8.693396e-02	3.420226e-01	3.233603e-02	5.118735e-02	4.346605e-01	5.285961e-02	5.920229e-02	2.859727e-01	2.155773e-02	6.863763e-02	5.261761e-01	3.845349e-02	1.073505e-01	1.913916e-01	4.357060e-02	9.481428e-02	4.253195e-01	1.375536e-01	8.541647e-02	1.464289e-01	1.113502e-01	4.955580e-02	4.730928e-01	1.341558e-01	4.190974e-02	1.647100e-01	8.026171e-02	2.861375e-02	5.896329e-01	9.487193e-02	1.958015e-02	4.149540e-01	3.071084e-01	1.294957e-01	5.831077e-02	7.055103e-02	4.557004e-02	3.149949e-01	3.010071e-01	1.149623e-03	2.867332e-01	5.054517e-02	8.062370e-02	3.296139e-02	4.623050e-03	9.770743e-03	8.410970e-01	3.092413e-02	5.238141e-02	2.084151e-01	6.341527e-02	5.047690e-01	6.061050e-02	1.104087e-01	2.897262e-02	4.462733e-01	2.120916e-01	4.463020e-02	2.628644e-01	5.167947e-03	5.003173e-02	7.892687e-02	8.700844e-02	1.462587e-03	5.220004e-01	2.605699e-01	5.540157e-02	2.187985e-01	5.948880e-03	3.160692e-01	6.268557e-04	4.031550e-01	1.345881e-01	4.129113e-01	2.105716e-01	1.827145e-02	1.924574e-01	3.120022e-02	1.453036e-02	4.238491e-04	2.002374e-02	4.572700e-04	9.136148e-01	5.094999e-02	1.470025e-01	3.646757e-01	2.926508e-02	3.590056e-01	5.770728e-02	4.234386e-02	1.050036e-01	3.998051e-01	1.088651e-01	4.885869e-02	2.586110e-01	7.885652e-02	8.406973e-02	1.320347e-01	1.810981e-01	4.731471e-02	3.700518e-01	1.854309e-01	1.459949e-02	7.300260e-02	8.089886e-02	3.812564e-01	3.148164e-01	1.354263e-01	8.506143e-02	3.440771e-01	1.807582e-01	1.181217e-02	3.579628e-01	2.032823e-02	1.979786e-01	1.445526e-01	1.878265e-01	5.598092e-02	2.923615e-01	1.212999e-01	2.010703e-01	2.126406e-01	2.134940e-01	2.297043e-01	6.268187e-02	8.040888e-02	4.533117e-02	3.135750e-01	3.099267e-01	1.217633e-04	2.386205e-01	9.242486e-02	4.280099e-01	4.804570e-02	1.059213e-01	4.180231e-01	4.543626e-01	4.035843e-02	1.273791e-01	3.778999e-01	2.541103e-01	2.430128e-01	2.616797e-01	2.411972e-01	2.139652e-01	2.653949e-01	3.250749e-01	1.955650e-01	2.314101e-01	2.149499e-01	3.442112e-01	2.094288e-01	4.073922e-01	1.865683e-01	1.333472e-01	2.726922e-01	4.872590e-02	5.281400e-01	2.618070e-01	1.613270e-01	4.058011e-01	1.547776e-01	3.466814e-01	9.273999e-02	3.156792e-01	2.355794e-01	2.086511e-01	2.400903e-01	1.721420e-01	2.842786e-01	2.457750e-01	2.978044e-01	2.744270e-01	1.643383e-01	4.516099e-01	1.096247e-01	1.909854e-01	3.218299e-01	1.981089e-01	2.890758e-01	1.028840e-01	3.319412e-01	1.585424e-01	4.066323e-01	2.674438e-01	3.396985e-01	3.004826e-01	9.237516e-02	2.664325e-01	3.425761e-01	1.731825e-01	2.178089e-01	1.313147e-01	4.286490e-01	2.523161e-01	1.877202e-01	2.268629e-01	2.512061e-01	3.634944e-01	1.584365e-01	3.260385e-01	2.335347e-01	1.584752e-01	2.819515e-01	1.530597e-01	2.834349e-01	2.818221e-01	2.816833e-01	2.958964e-01	1.577958e-01	3.900694e-01	1.562384e-01	2.454549e-01	3.679328e-01	1.351206e-01	2.514917e-01	5.464248e-02	6.221310e-01	2.263223e-01	9.690424e-02	4.400280e-01	3.920204e-01	6.432396e-02	2.860922e-01	4.457974e-02	1.349742e-01	1.523463e+00	1.126755e-01	1.012708e-01	1.734166e+00	9.630644e-02	1.601698e+00	1.951354e+00	3.759581e-01	2.038356e+00	1.403136e+00	7.800895e-02	3.621591e-01	2.271809e+00	1.786496e-01	5.041655e-02	1.140497e+00	1.591940e-01	4.768681e+00	4.590904e+00	8.170990e-02	4.578783e-01	1.297741e-01	2.911689e-01	2.239344e+00	7.460508e-01	1.894494e-01	2.028856e+00	2.373170e-01	6.976785e-02	2.524122e+00	2.655202e-01	1.824641e-03	3.115489e+00	2.288430e-01	3.660644e-02	2.165402e+00	3.684181e-01	2.355599e-01	4.205898e+00
17210000	-4.740384e+04	1.438913e+02	5.529132e+00	7.932470e-02	3.784353e-01	4.022911e-02	3.973124e-02	4.016108e-01	6.066887e-02	5.908412e-02	3.282798e-01	2.720561e-02	4.385941e-02	5.022368e-01	3.933426e-02	1.059137e-01	1.713079e-01	4.131829e-02	7.312989e-02	4.808527e-01	1.274774e-01	7.082772e-02	1.316403e-01	8.738863e-02	4.214373e-02	5.445074e-01	1.234922e-01	4.569118e-02	1.670846e-01	9.343811e-02	8.992211e-02	4.753027e-01	1.285612e-01	2.093358e-02	4.034893e-01	4.449142e-01	7.678659e-02	4.921895e-02	4.657382e-03	7.123816e-02	5.024346e-01	2.482005e-01	2.653451e-03	1.524743e-01	2.299900e-02	1.049863e-01	3.589604e-02	7.588086e-04	6.801558e-03	7.878654e-01	6.369188e-02	4.163608e-02	1.358263e-01	7.717377e-02	4.420220e-01	3.894561e-02	2.643962e-01	6.289867e-02	5.198823e-01	2.077090e-01	2.429200e-02	1.813348e-01	3.883221e-03	1.296728e-02	1.035893e-01	8.716813e-02	1.039951e-02	4.573437e-01	3.285321e-01	7.124982e-02	2.694354e-01	2.230752e-03	5.085335e-01	3.391040e-02	1.146401e-01	1.790935e-01	4.023948e-01	1.713726e-01	7.443996e-03	2.034198e-01	3.627526e-02	1.047845e-01	9.020410e-03	2.245087e-02	4.281556e-04	8.416884e-01	2.162767e-02	2.188569e-01	1.541783e-01	7.586370e-02	2.015171e-01	2.581939e-01	9.139017e-02	1.303212e-01	3.186375e-01	1.760587e-01	4.039816e-02	2.727728e-01	6.181167e-02	1.643921e-01	1.566183e-01	1.955674e-01	1.796197e-02	2.879984e-01	1.774618e-01	4.724090e-02	7.502553e-02	4.831295e-02	4.271933e-01	3.207549e-01	8.147252e-02	8.013061e-02	3.963814e-01	1.603494e-01	1.104926e-02	3.145773e-01	3.751210e-02	1.630582e-01	3.125529e-01	1.198039e-01	1.002974e-01	2.475015e-01	5.678602e-02	1.696448e-01	1.774200e-01	6.907129e-02	2.659630e-01	1.838245e-01	1.340765e-01	4.719146e-02	3.196351e-01	3.365547e-01	2.189342e-03	2.224783e-01	7.195101e-02	4.178858e-01	5.279899e-02	1.241430e-01	4.051722e-01	4.381324e-01	4.143043e-02	1.222337e-01	3.982035e-01	2.476150e-01	2.369124e-01	2.800333e-01	2.354394e-01	2.186431e-01	2.826289e-01	3.191026e-01	1.796254e-01	2.063228e-01	2.901449e-01	3.003545e-01	2.031777e-01	4.001814e-01	1.665818e-01	1.867702e-01	2.464665e-01	3.552802e-02	5.080234e-01	2.712411e-01	1.852074e-01	3.504389e-01	1.198714e-01	3.854668e-01	1.442229e-01	4.815584e-01	1.413687e-01	1.385387e-01	2.385342e-01	1.240285e-01	3.434143e-01	2.683817e-01	2.641755e-01	2.670240e-01	1.267935e-01	4.690043e-01	1.371782e-01	2.930984e-01	3.041287e-01	1.426171e-01	2.601558e-01	9.798046e-02	3.338460e-01	1.982430e-01	3.699305e-01	1.673616e-01	4.063418e-01	3.418578e-01	8.443878e-02	2.857145e-01	2.451736e-01	1.561613e-01	3.129506e-01	1.104643e-01	3.827343e-01	2.936259e-01	2.131755e-01	2.733446e-01	2.081336e-01	3.482617e-01	1.702601e-01	3.770783e-01	2.017180e-01	1.893723e-01	2.318314e-01	1.503519e-01	3.181990e-01	2.532088e-01	2.782402e-01	3.149340e-01	1.672289e-01	3.251364e-01	1.927007e-01	2.354904e-01	3.228513e-01	1.839369e-01	2.577215e-01	5.448009e-02	6.051313e-01	2.312857e-01	1.091029e-01	4.801757e-01	3.723053e-01	1.961092e-02	2.818602e-01	1.467554e-01	4.282704e-02	1.167567e+00	1.283126e-01	3.708366e-02	2.150279e+00	6.944689e-02	7.894030e-02	3.970263e+00	1.393039e-01	7.744319e-01	1.591840e+00	1.030373e-01	3.263782e-01	4.061629e+00	2.255823e-01	1.001367e-01	1.832346e+00	1.712824e-01	4.110668e+00	4.798600e+00	8.994363e-02	4.748195e-01	1.799982e-01	3.846098e-01	2.569347e+00	5.445434e-01	1.129659e-01	2.587017e+00	1.788968e-01	6.380895e-02	2.215192e+00	1.811678e-01	1.676951e-03	3.198230e+00	2.606458e-01	5.504978e-02	2.427327e+00	3.648426e-01	2.436821e-01	3.930108e+00
17220000	-4.738904e+04	1.361727e+02	5.979809e+00	8.833695e-02	3.705012e-01	4.347303e-02	5.008764e-02	3.954398e-01	5.216140e-02	5.695326e-02	3.214240e-01	2.844888e-02	1.439543e-02	5.349979e-01	4.378058e-02	9.804481e-02	2.031942e-01	6.455990e-02	7.812292e-02	4.270795e-01	1.289987e-01	7.016817e-02	1.400256e-01	1.077984e-01	4.647434e-02	5.268474e-01	1.086861e-01	3.848260e-02	1.152945e-01	1.173643e-01	3.714009e-02	5.923308e-01	9.938767e-02	2.443528e-02	3.548701e-01	4.480729e-01	9.177961e-02	7.467481e-02	6.167250e-03	5.508844e-02	4.049339e-01	2.335307e-01	1.676988e-03	2.779181e-01	2.685175e-02	1.341126e-01	3.083722e-02	2.041503e-02	8.745975e-04	7.834681e-01	3.029245e-02	7.068720e-02	2.602112e-01	3.998805e-02	5.323588e-01	7.726883e-02	1.948595e-02	3.314457e-02	5.861628e-01	1.492558e-01	4.292986e-02	1.785680e-01	9.938979e-03	4.847904e-03	3.060626e-01	4.359810e-02	2.860957e-02	3.982777e-01	2.186041e-01	1.883135e-01	3.639170e-01	1.697951e-02	3.130730e-01	4.499584e-04	1.172670e-01	1.454859e-01	3.755087e-01	1.757466e-01	1.200448e-02	2.496867e-01	4.156761e-02	9.797146e-03	1.623774e-02	7.588952e-02	2.167106e-03	8.591637e-01	3.674480e-02	2.092702e-01	4.280335e-02	4.067696e-01	5.062324e-02	9.979322e-02	1.907404e-01	6.857665e-02	3.840941e-01	2.522241e-01	3.479053e-02	2.275938e-01	3.272078e-02	1.126001e-01	1.882536e-01	2.374360e-01	1.482653e-02	3.220718e-01	1.248121e-01	1.026870e-01	7.578325e-02	3.997192e-02	4.421474e-01	3.197463e-01	1.966404e-02	6.037710e-02	2.950128e-01	1.318320e-01	1.785896e-02	4.632000e-01	3.171918e-02	1.806149e-01	1.926825e-01	2.116672e-01	4.697524e-02	2.354463e-01	1.326139e-01	1.575926e-01	3.394220e-01	3.634460e-02	2.700399e-01	1.041101e-01	9.249085e-02	2.263334e-02	2.380018e-01	3.965310e-01	5.273184e-03	2.548628e-01	8.269789e-02	3.992832e-01	5.579435e-02	1.168019e-01	4.281205e-01	4.370877e-01	4.321428e-02	1.224521e-01	3.972459e-01	2.490155e-01	2.427090e-01	2.638465e-01	2.444290e-01	2.179404e-01	2.670705e-01	3.353878e-01	1.796013e-01	2.704805e-01	2.732600e-01	3.051747e-01	1.510848e-01	3.972388e-01	2.056151e-01	1.693940e-01	2.277521e-01	5.720479e-02	5.043087e-01	2.754433e-01	1.630432e-01	3.031006e-01	1.541139e-01	3.742537e-01	1.685318e-01	2.898827e-01	2.092481e-01	1.892217e-01	3.116475e-01	1.643489e-01	3.231646e-01	1.886551e-01	3.238314e-01	2.800713e-01	1.734810e-01	4.072036e-01	1.392442e-01	2.279244e-01	3.055581e-01	2.068959e-01	2.596216e-01	1.103388e-01	3.423529e-01	1.800963e-01	3.672120e-01	3.111117e-01	3.521237e-01	2.962402e-01	4.052445e-02	2.810107e-01	2.934266e-01	1.557375e-01	2.698251e-01	9.971362e-02	4.622234e-01	2.622363e-01	1.758267e-01	2.278167e-01	2.177660e-01	3.564347e-01	1.979827e-01	3.645274e-01	2.131189e-01	1.338690e-01	2.884847e-01	1.698913e-01	2.626246e-01	3.066586e-01	2.608255e-01	2.603500e-01	1.928901e-01	3.426610e-01	2.040990e-01	2.379295e-01	3.199522e-01	1.919402e-01	2.501781e-01	8.031311e-02	5.796055e-01	2.468981e-01	9.318327e-02	4.993737e-01	3.780656e-01	3.268483e-02	2.707706e-01	1.237807e-01	9.947963e-02	1.355101e+00	1.098684e-01	1.472947e-01	1.681513e+00	1.090125e-01	1.216724e-01	3.052240e+00	1.622165e-01	7.386001e-02	1.575446e+00	6.897918e-02	1.113393e-01	2.404084e+00	1.893910e-01	7.200102e-02	1.225072e+00	1.608544e-01	3.559100e+00	4.753513e+00	8.985087e-02	4.673060e-01	1.312967e-01	2.906606e-01	3.262637e+00	1.079648e+00	1.319980e-01	2.097302e+00	4.267195e-01	5.242695e-02	2.288251e+00	1.204981e-01	7.762056e-03	2.801024e+00	3.725216e-01	8.954037e-02	2.461868e+00	4.877458e-01	2.126945e-01	3.966797e+00
17230000	-4.739988e+04	1.513019e+02	5.405436e+00	5.906416e-02	3.076692e-01	3.527959e-02	6.073045e-02	4.848517e-01	5.240486e-02	6.510427e-02	3.036625e-01	2.263320e-02	5.791302e-02	5.144835e-01	3.620351e-02	1.009571e-01	1.664672e-01	5.793154e-02	7.443469e-02	4.691381e-01	1.310713e-01	8.257035e-02	1.596138e-01	1.125022e-01	4.628513e-02	4.973391e-01	1.016895e-01	6.411832e-02	2.559021e-01	1.919395e-01	1.499286e-02	3.952656e-01	7.778158e-02	2.239406e-02	4.561028e-01	3.515391e-01	9.465983e-02	2.609399e-02	4.921020e-02	5.030692e-02	3.697676e-01	2.726645e-01	1.202090e-03	2.747736e-01	3.128523e-02	2.727951e-01	7.186050e-02	3.117635e-02	5.235819e-03	5.889908e-01	2.994140e-02	1.122654e-01	1.753850e-01	9.994924e-03	5.467767e-01	4.449793e-02	1.110801e-01	3.335081e-02	4.937251e-01	1.885313e-01	3.243848e-02	2.319322e-01	2.002220e-02	5.975002e-02	1.337034e-01	2.958227e-02	6.688694e-03	5.833364e-01	1.869392e-01	3.812833e-02	3.878469e-01	8.395499e-02	2.318447e-01	8.303243e-03	2.499219e-01	1.464142e-01	4.086241e-01	1.866866e-01	1.328052e-02	2.061136e-01	3.888102e-02	8.968530e-03	1.287792e-03	1.413329e-01	5.749838e-05	8.413038e-01	7.049553e-03	6.272518e-02	2.771228e-01	4.172643e-03	3.170739e-01	2.740269e-01	6.487854e-02	7.714960e-02	3.887594e-01	1.950533e-01	4.556790e-02	2.409094e-01	5.256047e-02	9.789210e-02	1.229566e-01	2.258873e-01	1.451662e-02	4.038870e-01	1.348604e-01	2.407746e-02	7.286223e-02	1.099250e-01	4.902024e-01	2.285859e-01	7.434696e-02	7.090350e-02	4.194792e-01	1.889953e-01	1.433432e-02	2.902793e-01	1.600839e-02	1.571378e-01	1.096858e-01	1.595965e-01	1.163543e-01	3.751450e-01	8.208060e-02	1.311392e-01	2.899779e-01	8.738634e-02	3.940096e-01	4.592378e-02	5.156322e-02	4.824938e-02	3.221264e-01	3.416043e-01	9.325716e-04	2.277761e-01	5.931122e-02	4.437584e-01	5.131016e-02	1.124330e-01	3.924985e-01	4.524746e-01	4.025344e-02	1.045678e-01	4.027042e-01	2.368813e-01	2.375170e-01	2.886272e-01	2.369745e-01	2.127543e-01	2.719889e-01	3.165361e-01	1.987207e-01	2.180428e-01	2.682173e-01	2.809801e-01	2.327597e-01	4.184824e-01	1.686049e-01	1.434265e-01	2.694862e-01	6.197703e-02	5.022456e-01	2.917234e-01	1.440540e-01	3.020049e-01	1.885041e-01	3.204957e-01	1.889953e-01	3.793487e-01	1.396515e-01	1.542886e-01	3.267113e-01	1.494847e-01	3.229212e-01	2.569227e-01	2.706714e-01	2.711595e-01	1.428192e-01	4.378699e-01	1.481514e-01	2.865703e-01	2.987327e-01	1.454998e-01	2.691972e-01	1.213409e-01	3.435690e-01	1.660438e-01	3.690463e-01	3.142587e-01	3.697102e-01	2.773835e-01	3.864757e-02	2.673650e-01	2.636223e-01	1.497784e-01	3.192343e-01	1.223830e-01	4.369800e-01	2.341197e-01	2.065173e-01	2.325660e-01	2.172303e-01	3.690719e-01	1.811318e-01	2.963229e-01	2.609919e-01	1.804608e-01	2.622244e-01	1.341137e-01	3.197886e-01	2.794481e-01	2.666497e-01	3.055336e-01	1.863568e-01	3.576708e-01	1.504388e-01	2.636412e-01	2.636998e-01	1.888700e-01	2.837890e-01	8.119189e-02	5.424824e-01	2.927640e-01	8.356170e-02	4.696472e-01	3.829272e-01	1.001899e-01	3.025402e-01	9.724074e-02	5.172981e-04	1.370274e+00	1.200537e-01	4.279435e-03	2.056331e+00	3.820570e-02	3.970739e-01	2.556050e+00	3.000048e-02	5.696117e-01	1.355437e+00	8.771821e-02	3.577183e-01	2.182662e+00	1.587236e-01	7.340051e-02	1.430360e+00	1.532442e-01	3.451337e+00	4.730212e+00	1.085933e-01	5.163210e-01	1.456058e-01	2.645571e-01	2.667863e+00	1.573044e+00	1.262675e-01	2.282233e+00	2.565297e-01	5.430967e-02	2.135096e+00	2.247344e-01	2.081260e-02	3.629535e+00	2.949919e-01	8.786976e-02	2.529414e+00	3.737398e-01	2.589561e-01	3.659751e+00
17240000	-4.739170e+04	1.490563e+02	5.429398e+00	7.499025e-02	2.859800e-01	4.162499e-02	5.240139e-02	4.781881e-01	6.681529e-02	5.751039e-02	3.690449e-01	2.964753e-02	6.770269e-02	4.276622e-01	4.843239e-02	1.288554e-01	1.874546e-01	8.769404e-02	6.611295e-02	4.230608e-01	1.068221e-01	6.522725e-02	1.548810e-01	1.312731e-01	5.932815e-02	4.992631e-01	9.002737e-02	4.218068e-02	1.831034e-01	7.055262e-02	1.766915e-02	4.535508e-01	2.329433e-01	4.127885e-02	4.847538e-01	2.449440e-01	1.207200e-01	4.792717e-02	6.037622e-02	6.330024e-02	4.054155e-01	3.422054e-01	1.078671e-03	1.524205e-01	3.557978e-02	1.339144e-01	2.795524e-02	2.835449e-02	1.695033e-02	7.448551e-01	4.797045e-02	1.775537e-01	2.404368e-01	4.740694e-03	4.457838e-01	1.118666e-01	1.961839e-02	5.778521e-02	3.759945e-01	2.410738e-01	4.464840e-02	2.681809e-01	1.231722e-02	8.334137e-03	1.069206e-01	7.302569e-02	3.800418e-02	4.605690e-01	3.131464e-01	4.418323e-02	4.078612e-01	1.112569e-01	3.723103e-01	1.404578e-02	5.034262e-02	1.700032e-01	3.346548e-01	1.701602e-01	1.561038e-02	2.584267e-01	5.114464e-02	3.524014e-02	6.752725e-04	1.013609e-01	6.097861e-03	8.520876e-01	4.538224e-03	3.764039e-02	9.193340e-03	4.078320e-03	7.365413e-01	4.802370e-02	1.645230e-01	1.094008e-01	4.876270e-01	1.508903e-01	2.716328e-02	1.846112e-01	4.030732e-02	1.261384e-01	1.247794e-01	2.989416e-01	5.311615e-02	3.117208e-01	8.530357e-02	1.468090e-02	1.780687e-01	1.419359e-01	3.594795e-01	2.828570e-01	2.297803e-02	6.397639e-02	4.113153e-01	1.941410e-01	2.253081e-02	2.819726e-01	2.606389e-02	1.777694e-01	1.075979e-01	6.526558e-02	1.252091e-02	5.488145e-01	8.803174e-02	1.126390e-01	2.726208e-01	5.352793e-02	3.204915e-01	1.721032e-01	6.861759e-02	5.025262e-02	3.198079e-01	2.267269e-01	1.625409e-03	2.890165e-01	1.125707e-01	4.658535e-01	4.848708e-02	1.254695e-01	3.601900e-01	4.245407e-01	4.840859e-02	1.068670e-01	4.201837e-01	2.429517e-01	2.338244e-01	2.811288e-01	2.420951e-01	2.107260e-01	2.655494e-01	3.296681e-01	1.940565e-01	3.052634e-01	2.298335e-01	2.674824e-01	1.974207e-01	3.334090e-01	2.042515e-01	1.995773e-01	2.627622e-01	4.093193e-02	5.327429e-01	2.425464e-01	1.837787e-01	3.323054e-01	1.421980e-01	3.581307e-01	1.673659e-01	4.135916e-01	1.337412e-01	1.792476e-01	2.734195e-01	1.706993e-01	2.953707e-01	2.617873e-01	2.721426e-01	2.915125e-01	1.847845e-01	4.220630e-01	1.016400e-01	2.380910e-01	2.772223e-01	2.252828e-01	2.594038e-01	1.173166e-01	3.197244e-01	1.676330e-01	3.953260e-01	2.538654e-01	3.939300e-01	2.830674e-01	6.913726e-02	2.690823e-01	3.714841e-01	1.648373e-01	1.945963e-01	1.026655e-01	4.145430e-01	2.462389e-01	2.365526e-01	2.482502e-01	2.385441e-01	3.055479e-01	2.076578e-01	3.265414e-01	2.742348e-01	1.898019e-01	2.094219e-01	1.242356e-01	2.959549e-01	2.621400e-01	3.176695e-01	3.426163e-01	1.729345e-01	3.394769e-01	1.449723e-01	2.942305e-01	2.730518e-01	2.126901e-01	2.200276e-01	6.296959e-02	5.880491e-01	2.702954e-01	7.868592e-02	5.091542e-01	3.912233e-01	1.110251e-01	2.542859e-01	8.853086e-02	5.648165e-03	1.676387e+00	1.195353e-01	1.972014e-01	2.131965e+00	8.386466e-02	5.204762e-01	3.514537e+00	2.328265e-02	1.478868e-01	1.459675e+00	1.730274e-01	6.805369e-02	2.829290e+00	1.511416e-01	1.642618e-02	1.239200e+00	1.703309e-01	3.965797e+00	4.690219e+00	1.025449e-01	5.030514e-01	1.837838e-01	2.027261e-01	2.533709e+00	1.205967e+00	1.684050e-01	2.451074e+00	2.541566e-01	6.962883e-02	2.357289e+00	1.515289e-01	4.024261e-03	3.227454e+00	3.058837e-01	5.297878e-02	2.520500e+00	5.312884e-01	1.784468e-01	3.397373e+00
17250000	-4.740693e+04	1.388558e+02	5.745852e+00	6.650852e-02	1.967688e-01	2.621542e-02	9.227941e-02	5.822103e-01	3.601754e-02	5.167397e-02	3.021712e-01	2.022900e-02	6.614062e-02	5.213770e-01	3.840825e-02	1.041334e-01	1.709434e-01	8.927151e-02	6.161767e-02	4.651108e-01	1.089232e-01	7.292182e-02	1.329849e-01	1.172035e-01	5.105472e-02	5.277194e-01	9.811563e-02	6.291898e-02	2.224285e-01	3.848970e-02	3.967532e-02	5.967005e-01	3.978698e-02	1.988829e-02	4.234621e-01	3.264116e-01	1.393803e-01	2.140407e-02	6.945363e-02	3.882805e-02	4.327641e-01	3.461066e-01	4.406662e-04	1.623403e-01	1.952028e-02	1.418737e-01	4.442439e-02	3.688230e-02	5.897400e-03	7.627161e-01	8.206127e-03	1.166618e-01	2.686638e-01	5.432064e-02	3.783464e-01	1.157640e-01	6.624342e-02	3.930520e-02	5.322810e-01	2.269113e-01	2.263151e-02	1.700727e-01	8.798364e-03	3.004539e-02	8.142995e-02	7.048413e-02	3.124449e-03	5.997052e-01	2.152109e-01	1.160890e-02	3.647552e-01	3.938238e-02	4.848129e-01	2.813131e-02	7.130928e-02	1.935395e-01	3.609552e-01	1.669841e-01	2.118770e-02	2.226792e-01	3.465435e-02	1.847661e-02	2.784297e-03	3.738906e-02	4.419747e-03	7.627147e-01	1.742156e-01	7.475328e-02	1.288883e-01	3.877514e-02	5.702853e-01	1.058330e-01	8.146498e-02	1.039515e-01	4.390937e-01	1.588598e-01	3.360591e-02	2.208248e-01	4.366441e-02	7.945476e-02	1.932304e-01	2.181351e-01	7.576939e-03	2.973420e-01	2.042608e-01	4.482420e-02	1.012083e-01	1.252706e-02	5.748486e-01	1.771175e-01	8.947435e-02	5.398432e-02	4.091945e-01	1.520788e-01	1.850774e-02	3.426453e-01	2.358932e-02	1.582436e-01	1.285026e-01	8.613045e-02	6.046175e-02	4.121694e-01	1.544922e-01	1.115301e-01	2.079868e-01	3.674211e-02	4.703419e-01	1.020203e-01	7.137871e-02	6.104037e-02	2.719068e-01	2.106472e-01	2.323738e-04	3.224108e-01	1.337624e-01	4.539133e-01	3.535111e-02	1.254845e-01	3.852511e-01	4.662538e-01	4.201905e-02	1.097928e-01	3.819343e-01	2.418657e-01	2.465796e-01	2.620793e-01	2.494754e-01	2.255781e-01	2.694920e-01	3.179397e-01	1.869902e-01	2.313899e-01	2.431149e-01	3.474491e-01	1.780461e-01	3.585072e-01	1.463182e-01	1.653585e-01	3.298161e-01	3.886892e-02	4.707441e-01	3.096603e-01	1.807266e-01	3.660695e-01	1.703530e-01	3.246766e-01	1.389010e-01	3.649650e-01	1.451745e-01	2.391408e-01	2.507197e-01	1.509814e-01	3.360270e-01	1.911398e-01	3.218517e-01	3.329394e-01	1.584359e-01	3.676883e-01	1.409364e-01	2.739245e-01	2.919460e-01	1.984679e-01	2.356616e-01	1.297356e-01	3.046601e-01	1.526593e-01	4.129450e-01	2.780911e-01	3.787523e-01	2.848210e-01	5.833566e-02	3.169186e-01	1.628819e-01	1.802047e-01	3.399949e-01	1.033557e-01	4.274096e-01	2.625168e-01	2.067179e-01	2.465411e-01	1.881889e-01	3.403554e-01	2.249146e-01	4.123473e-01	2.439841e-01	1.444078e-01	1.992608e-01	1.546060e-01	2.903985e-01	2.672231e-01	2.877724e-01	3.175062e-01	1.622509e-01	3.591681e-01	1.610748e-01	2.704471e-01	2.921275e-01	1.540441e-01	2.833813e-01	7.403450e-02	5.741142e-01	2.606841e-01	9.116721e-02	4.295288e-01	3.776935e-01	5.130445e-02	2.809962e-01	5.675079e-02	8.322822e-02	1.379995e+00	1.032288e-01	1.999191e-01	2.224398e+00	1.062768e-01	1.049362e+00	2.873159e+00	2.766181e-02	1.301433e+00	1.246236e+00	1.403136e-01	1.297328e-01	3.341803e+00	1.851641e-01	9.021404e-03	1.672686e+00	1.290379e-01	4.191291e+00	4.714987e+00	1.032964e-01	4.520890e-01	1.733022e-01	2.539970e-01	2.492257e+00	1.337293e+00	1.929834e-01	2.538601e+00	2.495068e-01	7.203219e-02	2.171928e+00	9.902889e-02	4.773981e-03	2.850540e+00	3.663229e-01	6.073890e-02	2.408132e+00	5.146791e-01	1.450784e-01	3.871029e+00
17260000	-4.741969e+04	1.539614e+02	5.291081e+00	7.940171e-02	3.345046e-01	3.386101e-02	4.579390e-02	4.386250e-01	6.781380e-02	6.975297e-02	3.300557e-01	2.054638e-02	7.501569e-02	4.528579e-01	5.177134e-02	9.604424e-02	1.618672e-01	1.134352e-01	7.219050e-02	4.462740e-01	1.101889e-01	8.733486e-02	1.486889e-01	1.139014e-01	5.594283e-02	4.922460e-01	1.018860e-01	6.130565e-02	1.338855e-01	1.333884e-01	1.869529e-02	6.080338e-01	4.469131e-02	3.678186e-02	5.352116e-01	1.645849e-01	1.190859e-01	5.696955e-02	8.736616e-02	5.817721e-02	4.212154e-01	2.950179e-01	1.569964e-03	1.944674e-01	2.955210e-02	1.303652e-01	4.013021e-02	7.525892e-02	1.964714e-02	7.111786e-01	2.341995e-02	8.889685e-02	2.858359e-01	6.646642e-02	3.304508e-01	1.911725e-01	3.717753e-02	3.067487e-02	5.541278e-01	1.444703e-01	1.605377e-02	2.356619e-01	1.901140e-02	4.906045e-02	1.104317e-01	5.453833e-02	8.793667e-03	5.373134e-01	2.398625e-01	1.437145e-01	2.023687e-01	4.029241e-02	3.300086e-01	4.297792e-02	2.406379e-01	1.569622e-01	3.909475e-01	1.418212e-01	1.523037e-02	2.271270e-01	6.791168e-02	1.369581e-02	4.636262e-04	1.014303e-02	1.248727e-03	9.077686e-01	6.668021e-02	2.155927e-02	7.312119e-02	7.451149e-03	3.979575e-01	3.286956e-01	1.712152e-01	7.000268e-02	4.312299e-01	1.450710e-01	4.219033e-02	2.706605e-01	4.084559e-02	1.491675e-01	1.426196e-01	2.208091e-01	2.360893e-02	3.712968e-01	9.249808e-02	3.543699e-02	7.537027e-02	3.636225e-02	5.798322e-01	1.094810e-01	1.635172e-01	7.114213e-02	4.019197e-01	1.920188e-01	1.736263e-02	3.088850e-01	8.671644e-03	1.190966e-01	1.080020e-01	2.343432e-01	2.937741e-02	3.455712e-01	1.636095e-01	9.761564e-02	2.694431e-01	6.780607e-02	3.504668e-01	1.331518e-01	8.151663e-02	8.754900e-02	1.993567e-01	7.610781e-02	1.048327e-03	4.245915e-01	2.113467e-01	4.333080e-01	4.827422e-02	1.030844e-01	4.153334e-01	4.518864e-01	3.994102e-02	1.062802e-01	4.018923e-01	2.428896e-01	2.402984e-01	2.720498e-01	2.447622e-01	2.063629e-01	2.675958e-01	3.233278e-01	2.027135e-01	2.579919e-01	2.527307e-01	2.895886e-01	1.996888e-01	3.778772e-01	1.999288e-01	1.897498e-01	2.324441e-01	4.101241e-02	4.949422e-01	3.108244e-01	1.532209e-01	3.688610e-01	1.658646e-01	3.018632e-01	1.634112e-01	3.293171e-01	2.084974e-01	2.219296e-01	2.402558e-01	1.639169e-01	3.092021e-01	2.576528e-01	2.692281e-01	2.955802e-01	1.180558e-01	4.514817e-01	1.348823e-01	2.325010e-01	3.427089e-01	1.507995e-01	2.739905e-01	1.253106e-01	3.491661e-01	1.531165e-01	3.724068e-01	2.112278e-01	4.537561e-01	2.795193e-01	5.549669e-02	3.347902e-01	3.114031e-01	1.161431e-01	2.376636e-01	1.353431e-01	3.924300e-01	2.892715e-01	1.829555e-01	2.421306e-01	2.049219e-01	3.416625e-01	2.112850e-01	3.828364e-01	1.888600e-01	1.766069e-01	2.516967e-01	1.383525e-01	3.146921e-01	2.697935e-01	2.771620e-01	3.227995e-01	2.348530e-01	3.145361e-01	1.278114e-01	2.746946e-01	2.577364e-01	2.031347e-01	2.644343e-01	9.520156e-02	5.221916e-01	2.983013e-01	8.430560e-02	4.737643e-01	3.781603e-01	8.278724e-02	2.652534e-01	2.769687e-02	7.636609e-02	1.320762e+00	1.102541e-01	6.314448e-02	1.393134e+00	1.233925e-01	1.654347e-01	3.349955e+00	2.871755e-02	9.150571e-01	1.211227e+00	1.214755e-01	1.433655e-01	2.470748e+00	1.650417e-01	2.027116e-02	1.836967e+00	1.759991e-01	3.665402e+00	4.828042e+00	9.850599e-02	5.252762e-01	1.450828e-01	2.767199e-01	2.967681e+00	1.497326e+00	1.057181e-01	2.852947e+00	2.386418e-01	5.482988e-02	2.230734e+00	1.677150e-01	4.198917e-03	2.960916e+00	3.659598e-01	4.494062e-02	2.330477e+00	4.838896e-01	2.705889e-01	2.871351e+00
17270000	-4.738939e+04	1.401259e+02	5.662271e+00	8.314891e-02	2.891914e-01	4.031758e-02	4.078551e-02	4.878274e-01	5.872920e-02	5.688593e-02	3.104391e-01	2.031251e-02	7.613484e-02	4.898053e-01	4.642236e-02	1.027069e-01	1.873291e-01	6.328534e-02	6.298623e-02	4.738236e-01	1.098688e-01	7.194345e-02	1.370719e-01	1.294029e-01	3.868133e-02	5.145793e-01	1.083211e-01	5.486308e-02	1.168135e-01	1.302585e-01	3.495429e-02	5.561953e-01	1.069153e-01	6.991823e-02	4.965398e-01	3.288812e-01	5.320108e-02	2.675568e-02	2.470406e-02	9.208834e-02	4.744090e-01	1.480706e-01	3.882077e-03	2.297464e-01	5.180363e-02	1.097889e-01	3.125458e-02	2.674744e-02	1.069220e-02	8.034975e-01	1.801939e-02	6.813686e-02	2.620210e-01	1.682660e-02	5.495838e-01	3.356059e-02	6.987116e-02	5.548899e-02	4.019088e-01	2.130727e-01	4.400114e-02	2.722887e-01	1.323958e-02	8.313527e-03	5.929861e-02	2.114928e-02	3.249196e-02	4.668290e-01	4.119177e-01	1.425443e-01	2.250525e-01	5.728148e-02	4.673368e-01	3.919063e-02	6.859437e-02	1.341773e-01	4.156258e-01	1.528458e-01	1.731603e-02	2.355790e-01	4.445608e-02	2.637364e-02	2.174705e-03	3.100889e-02	9.607808e-03	8.552778e-01	7.555719e-02	6.674775e-02	1.312307e-01	2.235873e-02	6.863776e-01	1.709054e-02	7.619466e-02	9.413427e-02	3.890237e-01	1.520345e-01	4.402476e-02	2.718019e-01	4.898086e-02	1.103727e-01	2.106955e-01	9.012279e-02	3.710052e-02	4.512051e-01	1.005035e-01	3.138854e-02	3.733691e-02	3.012449e-02	6.762108e-01	1.890508e-01	3.588841e-02	5.458105e-02	4.588314e-01	1.772178e-01	9.211126e-03	2.843045e-01	1.585416e-02	2.092301e-01	1.102447e-01	1.929083e-01	7.972505e-02	3.291600e-01	7.873191e-02	6.305740e-02	2.707721e-01	1.229530e-01	3.742695e-01	4.494180e-02	1.240063e-01	1.000972e-01	4.798502e-01	4.419850e-03	2.773227e-03	2.391795e-01	1.736801e-01	4.539873e-01	5.252330e-02	1.103264e-01	3.831630e-01	4.639595e-01	4.413039e-02	1.156351e-01	3.762750e-01	2.297462e-01	2.422289e-01	2.783019e-01	2.497229e-01	2.149753e-01	2.846224e-01	3.298737e-01	1.705286e-01	2.962046e-01	2.264043e-01	3.098237e-01	1.675673e-01	4.058090e-01	1.968732e-01	1.627281e-01	2.345897e-01	5.254530e-02	5.339881e-01	2.321031e-01	1.813635e-01	4.027550e-01	1.987722e-01	2.541600e-01	1.443128e-01	4.151233e-01	1.398071e-01	1.506905e-01	2.943791e-01	1.790743e-01	2.979959e-01	2.431964e-01	2.797334e-01	3.341328e-01	1.811054e-01	3.677021e-01	1.170597e-01	1.969457e-01	3.513263e-01	1.938020e-01	2.579260e-01	1.182122e-01	3.412409e-01	1.430467e-01	3.975002e-01	2.646982e-01	3.405183e-01	3.315986e-01	6.318496e-02	2.363372e-01	2.730263e-01	2.312218e-01	2.594146e-01	1.101305e-01	3.967649e-01	2.868613e-01	2.062433e-01	2.634403e-01	1.732577e-01	3.754682e-01	1.878339e-01	3.544904e-01	2.253535e-01	1.593380e-01	2.608181e-01	1.339139e-01	3.121537e-01	2.298392e-01	3.240931e-01	3.334185e-01	1.330429e-01	3.670189e-01	1.665197e-01	2.332799e-01	3.392860e-01	1.856251e-01	2.418090e-01	6.577753e-02	5.756410e-01	2.574542e-01	1.011273e-01	5.093446e-01	3.741273e-01	7.726914e-02	2.960001e-01	1.049926e-01	2.497881e-02	1.544047e+00	1.193773e-01	8.425491e-02	3.117383e+00	9.658231e-02	1.187136e+00	2.677126e+00	7.531264e-02	2.129220e+00	1.296081e+00	1.703022e-01	1.759332e-01	2.650093e+00	1.656404e-01	4.356027e-02	1.316667e+00	1.859998e-01	3.969443e+00	4.631788e+00	9.165695e-02	4.691197e-01	2.063486e-01	2.994411e-01	2.651108e+00	1.784490e+00	2.240616e-01	2.113183e+00	1.736173e-01	5.555280e-02	2.690333e+00	1.300390e-01	3.846251e-03	2.865762e+00	3.283837e-01	4.791532e-02	2.578560e+00	8.405253e-01	2.161893e-01	3.062533e+00
17280000	-4.738456e+04	1.449227e+02	5.604517e+00	8.683807e-02	2.177859e-01	2.553107e-02	3.359923e-02	5.897009e-01	4.654488e-02	6.195428e-02	3.095844e-01	1.776588e-02	7.830513e-02	4.889890e-01	4.340127e-02	1.057889e-01	1.715172e-01	6.161358e-02	8.882490e-02	4.315475e-01	1.407078e-01	9.335267e-02	1.718973e-01	1.124226e-01	5.374501e-02	4.619591e-01	1.066233e-01	1.159243e-01	2.195833e-01	9.352048e-02	1.952806e-02	4.354466e-01	1.159972e-01	6.933669e-02	3.436756e-01	3.869488e-01	7.049560e-02	5.230572e-02	7.723760e-02	9.326751e-02	3.745791e-01	2.533568e-01	6.532715e-03	2.365134e-01	3.575053e-02	1.591727e-01	3.383600e-02	5.004511e-02	1.048475e-02	7.281168e-01	1.834461e-02	7.429040e-02	3.162672e-01	2.745972e-02	4.947509e-01	3.978929e-02	4.744242e-02	4.513245e-02	4.634662e-01	2.026758e-01	3.030756e-02	2.441178e-01	1.430021e-02	2.292835e-02	1.645583e-01	8.907224e-02	1.234628e-02	4.867018e-01	2.243930e-01	1.204610e-01	2.611871e-01	5.837183e-02	4.568130e-01	2.756658e-02	7.560050e-02	1.374048e-01	3.818087e-01	1.893274e-01	3.012765e-02	2.252048e-01	3.612664e-02	2.406373e-02	2.317619e-03	1.323796e-01	2.724122e-03	8.260348e-01	1.248010e-02	1.378073e-01	7.822796e-02	2.422689e-02	2.634960e-01	3.774747e-01	1.187670e-01	1.403435e-01	4.755049e-01	1.208052e-01	3.465083e-02	1.831518e-01	4.554377e-02	1.191763e-01	1.259758e-01	1.747069e-01	1.409022e-02	3.980591e-01	1.679917e-01	5.026979e-02	1.560393e-01	7.883103e-02	3.204735e-01	3.237617e-01	7.062463e-02	6.080865e-02	4.185335e-01	1.756108e-01	1.181934e-02	3.134444e-01	1.978336e-02	1.347163e-01	1.014605e-01	2.220599e-01	3.453052e-02	4.609315e-01	4.630122e-02	2.418692e-01	2.984925e-01	1.089888e-01	2.125708e-01	6.071073e-02	7.736803e-02	1.045819e-01	4.763563e-01	1.715135e-02	3.625295e-03	2.772943e-01	1.209908e-01	4.497792e-01	4.033311e-02	1.145996e-01	3.952881e-01	4.063917e-01	4.296569e-02	1.085627e-01	4.420799e-01	2.398038e-01	2.319013e-01	2.895742e-01	2.387207e-01	2.026035e-01	2.803898e-01	3.257042e-01	1.913026e-01	2.254291e-01	2.891291e-01	3.118285e-01	1.736133e-01	3.616802e-01	2.036352e-01	1.578186e-01	2.768659e-01	3.945857e-02	5.360319e-01	2.566214e-01	1.678881e-01	3.100576e-01	2.152725e-01	3.332028e-01	1.414670e-01	3.907046e-01	1.884218e-01	1.772863e-01	2.435874e-01	1.560578e-01	2.956448e-01	2.930217e-01	2.552756e-01	2.690432e-01	1.222442e-01	4.119226e-01	1.967900e-01	2.362383e-01	2.848380e-01	2.531417e-01	2.257820e-01	1.125722e-01	3.311022e-01	1.708448e-01	3.854808e-01	2.084844e-01	3.907870e-01	2.904885e-01	1.102401e-01	3.010409e-01	2.490616e-01	1.646011e-01	2.852963e-01	9.223731e-02	4.425332e-01	2.445128e-01	2.207167e-01	2.681281e-01	1.795281e-01	3.314843e-01	2.208595e-01	3.188965e-01	2.488436e-01	2.132408e-01	2.190191e-01	1.314885e-01	3.256198e-01	2.906290e-01	2.522626e-01	3.058004e-01	2.022437e-01	3.528312e-01	1.391246e-01	2.581671e-01	2.985464e-01	2.186671e-01	2.246194e-01	7.106673e-02	5.567120e-01	2.756678e-01	9.655351e-02	4.741528e-01	3.754284e-01	9.351921e-02	2.641773e-01	1.948170e-02	4.833780e-02	1.326159e+00	1.280988e-01	7.811008e-02	1.725117e+00	6.693180e-02	1.004104e-01	2.809331e+00	4.093326e-01	2.247250e+00	1.463669e+00	1.277948e-01	1.390918e-01	1.677810e+00	2.497595e-01	3.031524e-02	1.148430e+00	1.456498e-01	3.980908e+00	4.769349e+00	9.840958e-02	4.935702e-01	1.588339e-01	2.811699e-01	2.920071e+00	1.120891e+00	1.579391e-01	2.171244e+00	1.658253e-01	8.590331e-02	2.552671e+00	3.137945e-01	2.945142e-03	3.057157e+00	3.300524e-01	6.718696e-02	2.312418e+00	5.897633e-01	2.281463e-01	3.041018e+00
17290000	-4.737299e+04	1.464836e+02	5.544258e+00	7.621451e-02	2.762292e-01	2.882757e-02	6.153655e-02	5.104513e-01	4.674081e-02	6.429900e-02	3.494234e-01	2.337724e-02	9.708055e-02	4.245224e-01	4.129740e-02	8.529073e-02	2.233416e-01	5.242529e-02	7.361497e-02	4.064032e-01	1.589242e-01	5.843546e-02	1.365439e-01	1.209320e-01	5.614035e-02	5.288198e-01	9.912854e-02	1.129317e-01	1.526311e-01	1.006442e-01	1.714258e-02	5.174312e-01	9.921921e-02	4.310307e-02	2.694589e-01	3.547644e-01	1.574045e-01	5.021319e-02	1.250560e-01	5.061418e-02	3.002555e-01	3.247311e-01	1.372259e-03	2.853045e-01	3.772249e-02	2.196837e-01	1.333776e-02	5.456585e-02	1.606410e-02	6.833882e-01	1.296039e-02	1.409980e-01	4.006958e-01	4.866309e-02	2.167427e-01	5.666503e-02	1.362353e-01	6.512216e-02	4.709902e-01	1.889393e-01	3.300938e-02	2.349471e-01	6.991784e-03	2.853336e-02	1.279950e-01	1.189872e-01	2.916590e-03	4.432492e-01	2.783187e-01	1.591326e-01	4.343391e-01	3.924287e-02	2.719596e-01	5.452789e-03	8.987309e-02	1.064204e-01	4.648504e-01	1.573451e-01	1.963767e-02	1.966558e-01	5.509064e-02	1.834184e-02	1.617957e-03	1.470667e-02	3.077284e-04	9.575781e-01	7.447711e-03	4.757734e-02	1.559642e-01	1.472047e-01	5.225166e-01	7.666872e-02	5.006830e-02	1.333943e-01	4.447159e-01	1.190731e-01	3.201358e-02	1.977418e-01	7.306129e-02	5.987418e-02	9.417618e-02	3.607756e-01	3.130090e-02	3.722202e-01	8.165294e-02	8.120668e-02	2.776468e-02	3.174367e-02	4.672192e-01	3.196451e-01	7.242070e-02	5.705598e-02	3.809994e-01	1.752703e-01	1.266548e-02	3.519920e-01	2.201687e-02	2.476544e-01	1.404213e-01	9.421839e-02	9.518411e-02	3.539024e-01	6.861938e-02	1.216208e-01	2.059639e-01	1.194144e-01	3.645628e-01	8.822386e-02	1.002143e-01	5.381829e-02	3.341455e-01	1.256503e-01	1.240022e-03	3.192159e-01	1.659300e-01	4.102676e-01	4.030362e-02	1.274290e-01	4.219997e-01	4.141160e-01	4.691952e-02	1.160968e-01	4.228677e-01	2.292615e-01	2.632063e-01	2.580034e-01	2.495288e-01	2.217036e-01	2.696537e-01	3.192334e-01	1.894094e-01	2.245761e-01	2.937729e-01	3.218727e-01	1.597783e-01	4.069060e-01	1.857753e-01	1.785128e-01	2.288059e-01	6.316597e-02	4.873651e-01	2.742844e-01	1.751845e-01	4.217232e-01	1.500769e-01	3.007524e-01	1.274474e-01	3.568057e-01	1.486170e-01	2.215879e-01	2.729894e-01	1.540171e-01	3.437847e-01	2.179929e-01	2.842053e-01	2.549044e-01	1.253570e-01	4.689151e-01	1.508235e-01	2.370481e-01	3.197911e-01	1.851869e-01	2.579739e-01	1.089717e-01	3.776447e-01	1.508505e-01	3.625331e-01	2.573919e-01	3.853835e-01	2.669513e-01	9.027337e-02	3.319270e-01	2.208399e-01	1.512671e-01	2.959661e-01	1.052991e-01	4.668797e-01	2.262796e-01	2.015415e-01	2.089962e-01	1.806625e-01	4.315160e-01	1.788253e-01	3.892425e-01	1.814578e-01	1.840799e-01	2.452198e-01	1.572904e-01	2.995355e-01	2.969399e-01	2.462341e-01	3.231003e-01	1.679781e-01	3.132826e-01	1.956390e-01	2.821561e-01	3.139923e-01	1.586000e-01	2.452516e-01	9.006447e-02	5.400851e-01	2.789948e-01	9.085560e-02	4.606214e-01	4.015348e-01	8.549367e-02	3.171307e-01	9.675909e-02	9.793883e-03	1.343926e+00	1.071236e-01	2.013833e-01	2.390248e+00	1.026031e-01	2.715563e-01	2.979894e+00	1.752445e-01	1.965298e-01	1.365501e+00	4.102163e-02	3.053341e-01	2.304367e+00	2.199215e-01	8.599457e-02	1.629058e+00	1.965686e-01	4.066669e+00	4.508320e+00	1.116263e-01	5.073387e-01	1.680580e-01	4.368521e-01	2.760340e+00	1.710650e+00	2.035458e-01	1.959524e+00	2.852789e-01	8.014338e-02	2.178952e+00	3.640397e-01	1.180429e-02	2.992964e+00	2.763895e-01	5.816452e-02	2.472362e+00	3.472540e-01	2.135122e-01	3.320956e+00
17300000	-4.739528e+04	1.455024e+02	5.562259e+00	4.846580e-02	2.718937e-01	3.974371e-02	1.486791e-02	5.736567e-01	5.137224e-02	4.471451e-02	3.873594e-01	2.645413e-02	6.993628e-02	4.238958e-01	4.763981e-02	1.058160e-01	1.822449e-01	8.294187e-02	6.128898e-02	4.584461e-01	1.092621e-01	7.595221e-02	1.550601e-01	1.493177e-01	4.489646e-02	4.712641e-01	1.035094e-01	1.436801e-01	1.179313e-01	2.707089e-02	7.876609e-03	5.798417e-01	1.235994e-01	2.875240e-02	3.344778e-01	3.688340e-01	1.940663e-01	4.391298e-02	2.995650e-02	9.533557e-02	4.714125e-01	1.972711e-01	1.965932e-04	2.037168e-01	3.206747e-02	3.862222e-01	3.176927e-02	7.192094e-02	5.057250e-03	4.915218e-01	1.350857e-02	6.951355e-02	2.900283e-01	6.156338e-02	3.912224e-01	1.336970e-01	5.397532e-02	4.127919e-02	4.248794e-01	1.936123e-01	3.962986e-02	2.797338e-01	2.086552e-02	2.545366e-02	2.140501e-01	1.113968e-01	8.051006e-03	4.834083e-01	1.576401e-01	1.514734e-01	3.369746e-01	5.583434e-02	3.738533e-01	2.990985e-02	5.195455e-02	1.430139e-01	3.505643e-01	1.947978e-01	2.926446e-02	2.497752e-01	3.258434e-02	2.797420e-02	2.668236e-04	1.899233e-01	5.118467e-03	7.376762e-01	3.904095e-02	1.290060e-01	1.762378e-02	4.743762e-02	5.866672e-01	1.301481e-02	2.062506e-01	8.288014e-02	5.109035e-01	1.264848e-01	4.854838e-02	1.888067e-01	4.237647e-02	1.194789e-01	2.141282e-01	2.819722e-01	3.804914e-02	2.374666e-01	1.089050e-01	2.043351e-02	1.158304e-01	3.928137e-02	4.230242e-01	3.709573e-01	3.047318e-02	5.668097e-02	3.764939e-01	2.269934e-01	8.853909e-03	3.031972e-01	2.778069e-02	1.647237e-01	2.444573e-01	1.000194e-01	9.361030e-02	2.896722e-01	1.075170e-01	1.318047e-01	1.930940e-01	1.611800e-01	2.863306e-01	1.124639e-01	1.151268e-01	4.595868e-02	2.541346e-01	1.452426e-01	3.729678e-04	3.894459e-01	1.648453e-01	4.262377e-01	4.434980e-02	1.302422e-01	3.991703e-01	4.088901e-01	5.051589e-02	1.037660e-01	4.368280e-01	2.401756e-01	2.414738e-01	2.725252e-01	2.458253e-01	2.123436e-01	2.731707e-01	3.259328e-01	1.885529e-01	2.545507e-01	2.253483e-01	3.239278e-01	1.961731e-01	4.170145e-01	1.995923e-01	1.396849e-01	2.437083e-01	5.521111e-02	4.841230e-01	2.696133e-01	1.910526e-01	3.375289e-01	1.257472e-01	3.411047e-01	1.956192e-01	4.120958e-01	1.177435e-01	1.608280e-01	3.093328e-01	1.619210e-01	2.866485e-01	2.892440e-01	2.621865e-01	3.054740e-01	1.709000e-01	3.394377e-01	1.841883e-01	2.779087e-01	2.769984e-01	1.948488e-01	2.502441e-01	1.273549e-01	3.086244e-01	1.846331e-01	3.793876e-01	2.742602e-01	4.526419e-01	2.185229e-01	5.457506e-02	3.173083e-01	2.573312e-01	1.527552e-01	2.726053e-01	1.024401e-01	4.589999e-01	2.422030e-01	1.963570e-01	2.221907e-01	2.530397e-01	3.439842e-01	1.807854e-01	3.899194e-01	1.756952e-01	2.314265e-01	2.029589e-01	1.399902e-01	3.128591e-01	2.898219e-01	2.573287e-01	2.639333e-01	1.674842e-01	3.358765e-01	2.327060e-01	2.319998e-01	2.411736e-01	2.337470e-01	2.930796e-01	8.302449e-02	5.693838e-01	2.673903e-01	8.020145e-02	4.745174e-01	4.019120e-01	1.141550e-01	2.481288e-01	9.862458e-02	8.746700e-02	1.332964e+00	1.110217e-01	7.219014e-02	2.839972e+00	3.335857e-02	1.673896e-01	3.479085e+00	5.613403e-02	7.050222e-01	1.132284e+00	1.359706e-01	3.162198e-02	2.746527e+00	1.316823e-01	5.265693e-03	1.172379e+00	1.417925e-01	3.891240e+00	4.347765e+00	9.848707e-02	4.868380e-01	1.951046e-01	2.861473e-01	2.419243e+00	1.657305e+00	8.489137e-02	2.539369e+00	3.781768e-01	6.935371e-02	2.528891e+00	1.586982e-01	9.118566e-04	2.777385e+00	3.650390e-01	7.176184e-02	2.577259e+00	3.468388e-01	2.216274e-01	4.087274e+00
17310000	-4.740613e+04	1.492199e+02	5.467541e+00	7.481379e-02	2.754267e-01	4.238945e-02	4.681516e-02	5.142315e-01	4.632345e-02	6.114684e-02	2.966963e-01	2.521984e-02	6.258488e-02	4.991464e-01	5.520575e-02	6.275977e-02	2.271402e-01	8.200613e-02	8.898150e-02	3.987270e-01	1.403854e-01	7.978968e-02	1.519784e-01	1.106672e-01	5.024447e-02	5.071722e-01	1.001482e-01	7.571571e-02	1.230727e-01	2.282256e-01	2.917283e-02	4.523628e-01	9.145031e-02	4.211385e-02	4.018364e-01	3.634717e-01	1.460302e-01	2.443714e-02	2.211072e-02	6.442002e-02	3.655707e-01	1.629209e-01	6.003714e-03	3.091347e-01	9.195001e-02	1.661962e-01	3.043782e-02	5.161133e-02	4.821841e-04	7.309260e-01	2.034649e-02	7.212968e-02	1.420887e-01	7.220384e-02	2.339871e-01	4.659986e-01	1.359205e-02	3.317533e-02	5.239568e-01	1.912898e-01	4.240953e-02	1.913552e-01	1.781337e-02	8.108241e-03	1.304124e-01	8.756328e-02	3.256111e-03	5.086848e-01	2.619752e-01	5.540502e-02	3.310534e-01	3.255526e-02	4.900711e-01	3.394845e-02	5.696675e-02	1.543292e-01	3.136106e-01	2.036758e-01	1.738112e-02	2.517594e-01	5.924382e-02	1.437243e-02	9.473206e-04	3.653649e-02	5.297691e-04	9.310117e-01	1.660230e-02	1.885537e-01	1.160471e-01	1.743981e-01	4.784542e-01	1.914128e-02	2.340562e-02	1.336693e-01	4.625900e-01	1.393442e-01	2.653136e-02	1.844905e-01	5.337463e-02	1.285447e-01	1.715624e-01	2.128457e-01	6.653674e-03	3.261749e-01	1.542186e-01	2.283262e-02	1.103052e-01	1.184972e-01	5.522960e-01	1.042911e-01	9.177788e-02	6.642296e-02	4.531713e-01	1.845419e-01	9.400239e-03	2.687846e-01	1.767899e-02	1.377699e-01	1.755063e-01	5.904162e-02	5.701274e-02	4.505052e-01	1.201643e-01	2.520682e-01	1.852150e-01	9.646424e-02	2.482621e-01	1.384644e-01	7.952602e-02	5.501614e-02	3.373064e-01	2.016864e-01	2.699247e-03	2.690374e-01	1.342544e-01	4.106012e-01	4.851753e-02	1.377073e-01	4.031740e-01	4.518252e-01	4.719914e-02	1.105736e-01	3.904021e-01	2.360521e-01	2.334796e-01	2.662082e-01	2.642601e-01	2.150648e-01	2.837651e-01	3.112363e-01	1.899338e-01	2.774453e-01	2.468913e-01	3.080966e-01	1.675669e-01	4.011644e-01	1.957368e-01	1.342824e-01	2.688164e-01	6.832067e-02	5.088130e-01	2.446806e-01	1.781857e-01	3.294901e-01	1.534972e-01	3.396248e-01	1.773880e-01	4.186447e-01	1.700796e-01	1.909249e-01	2.203507e-01	1.459023e-01	3.296502e-01	2.026400e-01	3.218074e-01	2.585512e-01	1.769278e-01	4.164063e-01	1.481147e-01	2.517168e-01	3.075239e-01	1.809336e-01	2.598257e-01	1.375614e-01	3.285620e-01	1.466646e-01	3.872121e-01	2.954421e-01	3.539987e-01	3.039328e-01	4.662649e-02	3.345122e-01	2.433028e-01	9.986788e-02	3.223171e-01	8.748656e-02	4.516839e-01	2.454784e-01	2.153512e-01	2.573294e-01	1.814823e-01	3.379854e-01	2.232030e-01	3.977327e-01	2.110044e-01	1.757785e-01	2.154843e-01	1.248091e-01	3.311448e-01	2.623991e-01	2.816470e-01	2.430073e-01	2.475207e-01	3.375706e-01	1.719014e-01	2.472545e-01	2.683775e-01	1.872576e-01	2.971104e-01	9.238656e-02	5.451530e-01	2.682157e-01	9.424467e-02	4.923934e-01	4.128154e-01	9.954289e-02	2.591281e-01	1.262621e-01	1.844027e-02	1.569566e+00	9.932030e-02	5.534153e-02	2.710007e+00	9.374806e-02	1.784796e-01	2.026059e+00	3.230240e-01	1.992404e-01	1.711189e+00	1.218684e-01	1.678723e-01	1.955958e+00	1.437524e-01	7.916293e-02	1.637152e+00	1.532918e-01	3.903847e+00	4.434574e+00	1.119322e-01	5.164789e-01	1.627333e-01	3.373936e-01	2.199700e+00	2.208353e+00	8.591048e-02	2.297228e+00	3.154706e-01	5.099467e-02	2.404044e+00	1.833586e-01	3.865826e-03	3.319337e+00	3.913340e-01	6.397543e-02	2.197202e+00	5.505849e-01	1.942672e-01	3.575241e+00
17320000	-4.741351e+04	1.490668e+02	5.442724e+00	7.611217e-02	2.698026e-01	3.279587e-02	4.620176e-02	5.287039e-01	4.638370e-02	7.384135e-02	3.457991e-01	2.053101e-02	7.529502e-02	4.398158e-01	4.471775e-02	1.372446e-01	1.806934e-01	5.996940e-02	7.894147e-02	3.836360e-01	1.595152e-01	8.038227e-02	1.574083e-01	1.053776e-01	4.461168e-02	4.942738e-01	1.179463e-01	5.433721e-02	1.800336e-01	2.877559e-02	1.956429e-02	6.741473e-01	4.314198e-02	7.001113e-02	4.429232e-01	2.083127e-01	2.296473e-01	4.506003e-02	4.045535e-03	8.271417e-02	4.513732e-01	1.602806e-01	7.658823e-03	2.511775e-01	4.679558e-02	6.474860e-02	1.198579e-02	4.584210e-02	2.577379e-04	8.547109e-01	2.245484e-02	1.682216e-01	1.720469e-01	4.824852e-02	3.223566e-01	2.035430e-01	8.558330e-02	3.411507e-02	5.047666e-01	1.668049e-01	4.905809e-02	2.394045e-01	5.850818e-03	9.958072e-03	5.414560e-02	1.090003e-01	1.376328e-02	5.769437e-01	2.361890e-01	1.617472e-01	2.438562e-01	1.377100e-01	3.361445e-01	1.198639e-02	1.085557e-01	1.474575e-01	3.676830e-01	2.026217e-01	2.144792e-02	2.255915e-01	3.519841e-02	2.107863e-02	9.119971e-03	1.373833e-02	8.525695e-03	8.974511e-01	5.008630e-02	1.000086e-01	3.425686e-01	8.050630e-02	2.446676e-01	5.399936e-02	1.782495e-01	9.532581e-02	4.312047e-01	1.263580e-01	5.414364e-02	2.550822e-01	3.788559e-02	8.325592e-02	1.270220e-01	3.264937e-01	2.740261e-02	3.116308e-01	1.241950e-01	7.240117e-02	6.127010e-02	1.729150e-02	3.304610e-01	3.791087e-01	1.394675e-01	8.292169e-02	4.154590e-01	1.878388e-01	8.748265e-03	2.818258e-01	2.320650e-02	7.066627e-02	7.443173e-02	2.615423e-01	1.755753e-02	4.774974e-01	9.830477e-02	7.175387e-02	3.179131e-01	9.609576e-02	3.005245e-01	8.426564e-02	1.294472e-01	1.833859e-02	3.559684e-01	3.116433e-01	3.521435e-03	2.210255e-01	8.950277e-02	4.268923e-01	5.244701e-02	1.221478e-01	3.985129e-01	4.370008e-01	4.675415e-02	1.054361e-01	4.108090e-01	2.327811e-01	2.376259e-01	2.822620e-01	2.473309e-01	1.961420e-01	2.692305e-01	3.357786e-01	1.988488e-01	2.326270e-01	2.822425e-01	3.115623e-01	1.735683e-01	3.886440e-01	2.181520e-01	1.387190e-01	2.544850e-01	5.282713e-02	5.101955e-01	2.523361e-01	1.846413e-01	3.409443e-01	2.207643e-01	3.310172e-01	1.072742e-01	3.173086e-01	1.781120e-01	2.221158e-01	2.824636e-01	1.971154e-01	3.648268e-01	2.039691e-01	2.340886e-01	3.398800e-01	1.842320e-01	3.658062e-01	1.100818e-01	2.214938e-01	3.165421e-01	1.823821e-01	2.795819e-01	1.087540e-01	3.303214e-01	1.635008e-01	3.974238e-01	2.538845e-01	4.037709e-01	2.562272e-01	8.611738e-02	2.315545e-01	3.615952e-01	1.869652e-01	2.198851e-01	1.263191e-01	3.801447e-01	2.614331e-01	2.321031e-01	2.257463e-01	1.907602e-01	3.888577e-01	1.946357e-01	3.214892e-01	2.236265e-01	1.973140e-01	2.575702e-01	1.253621e-01	3.295988e-01	2.505074e-01	2.945317e-01	3.641785e-01	1.527441e-01	3.803583e-01	1.027191e-01	2.775274e-01	3.173370e-01	1.911683e-01	2.139674e-01	7.908914e-02	5.979474e-01	2.217321e-01	1.012313e-01	4.702267e-01	3.738162e-01	6.248627e-02	3.103135e-01	1.455690e-02	1.156154e-01	1.583592e+00	1.255785e-01	1.581552e-01	2.111985e+00	7.881366e-02	1.045564e-01	2.802920e+00	2.243523e-01	1.681843e+00	1.312065e+00	2.452127e-02	1.725990e-01	1.993136e+00	2.533641e-01	4.787226e-02	1.305000e+00	1.632908e-01	3.872101e+00	4.737714e+00	1.142122e-01	4.833426e-01	1.725330e-01	1.514604e-01	2.110920e+00	1.957290e+00	1.009826e-01	2.009295e+00	2.149571e-01	4.334904e-02	2.428990e+00	2.766913e-01	5.280591e-03	3.134829e+00	3.035551e-01	7.194379e-02	2.604521e+00	5.319816e-01	1.597752e-01	3.819089e+00
17330000	-4.737288e+04	1.395040e+02	5.744374e+00	5.624684e-02	2.631933e-01	4.400488e-02	4.439833e-02	5.472493e-01	4.490740e-02	5.157117e-02	3.729840e-01	1.882222e-02	6.307420e-02	4.332720e-01	6.027646e-02	9.380828e-02	1.819496e-01	6.823897e-02	7.882096e-02	4.466595e-01	1.305228e-01	8.032908e-02	1.595312e-01	1.270808e-01	4.682105e-02	4.674472e-01	1.187907e-01	4.797503e-02	1.514790e-01	1.800473e-02	2.933504e-02	5.607699e-01	1.924363e-01	8.811843e-02	4.920947e-01	2.366490e-01	9.506535e-02	5.061873e-02	3.745377e-02	6.900226e-02	3.845090e-01	2.621238e-01	4.743927e-03	2.432805e-01	3.634047e-02	8.856672e-02	3.372403e-02	7.208397e-02	8.495785e-03	7.610373e-01	3.609220e-02	1.017654e-01	4.728167e-01	3.053592e-02	3.393184e-01	3.601491e-02	1.954862e-02	5.715321e-02	4.772372e-01	1.944685e-01	2.637783e-02	2.428837e-01	1.879646e-03	3.476319e-02	2.085190e-01	1.025068e-01	2.168858e-02	3.360541e-01	2.964682e-01	1.445809e-01	4.043820e-01	2.326561e-02	2.547798e-01	1.912911e-03	1.710788e-01	9.253718e-02	3.805381e-01	2.009946e-01	2.587336e-02	2.381338e-01	6.192286e-02	8.843982e-02	1.236282e-03	6.072840e-02	5.594357e-03	8.059901e-01	3.801102e-02	2.174379e-01	2.654736e-01	1.437552e-01	1.187952e-01	1.503326e-01	1.042054e-01	1.157781e-01	4.526699e-01	1.666081e-01	3.665053e-02	1.754549e-01	5.283851e-02	1.205564e-01	1.206495e-01	2.260574e-01	1.943575e-02	4.326391e-01	8.066190e-02	5.898280e-02	9.767818e-02	2.848681e-02	3.913082e-01	2.325061e-01	1.910379e-01	5.194457e-02	4.007440e-01	1.657012e-01	9.169421e-03	3.487411e-01	2.369966e-02	1.609892e-01	1.515273e-01	2.052117e-01	1.565473e-02	3.130610e-01	1.535561e-01	1.933165e-01	2.097051e-01	1.173779e-01	2.924085e-01	1.059585e-01	8.123353e-02	5.329443e-03	2.441750e-01	4.155195e-01	5.141280e-04	2.412871e-01	9.317489e-02	4.474551e-01	5.163369e-02	1.173238e-01	3.835875e-01	4.307594e-01	4.479905e-02	1.040458e-01	4.203957e-01	2.671365e-01	2.359743e-01	2.533640e-01	2.435252e-01	2.129145e-01	2.827107e-01	3.151869e-01	1.891879e-01	2.244719e-01	2.252843e-01	3.814862e-01	1.687576e-01	3.886003e-01	1.921093e-01	1.478992e-01	2.713912e-01	4.614069e-02	5.327273e-01	2.688125e-01	1.523196e-01	3.719803e-01	1.541886e-01	2.793172e-01	1.945139e-01	4.127485e-01	1.644391e-01	1.406828e-01	2.821296e-01	1.444533e-01	3.244935e-01	2.293534e-01	3.016998e-01	2.846146e-01	1.252559e-01	4.100190e-01	1.801106e-01	2.332562e-01	3.155820e-01	1.524932e-01	2.986686e-01	1.240190e-01	3.437545e-01	1.437496e-01	3.884769e-01	3.022077e-01	2.539538e-01	2.901823e-01	1.536563e-01	2.429449e-01	3.106458e-01	1.781303e-01	2.682790e-01	8.866536e-02	4.340393e-01	2.510652e-01	2.262302e-01	2.507518e-01	2.335352e-01	3.495244e-01	1.661886e-01	3.764337e-01	2.115506e-01	1.903595e-01	2.216563e-01	1.418921e-01	2.906787e-01	2.891649e-01	2.782643e-01	3.084775e-01	1.951210e-01	3.309377e-01	1.654639e-01	2.754798e-01	3.127916e-01	2.288521e-01	1.828765e-01	6.113867e-02	6.151854e-01	2.383379e-01	8.533800e-02	4.762263e-01	3.877398e-01	1.147703e-01	2.810403e-01	3.599849e-02	1.474867e-02	2.159561e+00	9.555139e-02	1.846047e-01	2.097301e+00	1.043078e-01	6.267965e-01	4.044638e+00	3.334622e-01	8.578234e-03	1.769002e+00	1.120424e-01	1.554220e-01	2.069259e+00	1.273442e-01	1.708631e-02	1.445436e+00	1.663759e-01	3.815789e+00	4.842121e+00	1.183355e-01	4.724458e-01	1.359417e-01	1.963095e-01	2.143938e+00	2.039273e+00	1.015744e-01	1.847557e+00	2.496897e-01	4.801662e-02	2.105921e+00	1.161445e-01	9.198900e-03	2.723855e+00	3.458360e-01	6.688773e-02	2.447932e+00	5.910126e-01	2.540876e-01	4.300320e+00
17340000	-4.739396e+04	1.506606e+02	5.324357e+00	5.735523e-02	3.505242e-01	4.251073e-02	4.493047e-02	4.463073e-01	5.837211e-02	5.439556e-02	3.494427e-01	2.957576e-02	3.927168e-02	4.708903e-01	5.642398e-02	8.276255e-02	1.975762e-01	6.641051e-02	5.394917e-02	4.533599e-01	1.459416e-01	8.030065e-02	1.551330e-01	1.319674e-01	5.528352e-02	4.659186e-01	1.113969e-01	8.423671e-02	1.514421e-01	6.092498e-02	3.699604e-02	5.857325e-01	8.066759e-02	1.224094e-01	5.125215e-01	2.002021e-01	1.390657e-01	2.100315e-02	4.798055e-03	5.269608e-02	4.483766e-01	2.195779e-01	1.284239e-04	2.427479e-01	3.647312e-02	1.935820e-01	1.643181e-02	4.435114e-02	1.933389e-03	6.876148e-01	5.608686e-02	2.291268e-02	2.592271e-01	2.440526e-02	5.910634e-01	3.190515e-02	7.048642e-02	5.764926e-02	5.357707e-01	1.170693e-01	3.892894e-02	2.324168e-01	1.816502e-02	8.648634e-03	1.689978e-01	1.162447e-01	3.360060e-03	4.323391e-01	2.704096e-01	6.214025e-02	3.700960e-01	6.702158e-02	3.362334e-01	4.984793e-02	1.146609e-01	1.339192e-01	4.278127e-01	1.475072e-01	1.521592e-02	2.320183e-01	4.352655e-02	7.645573e-02	5.088429e-03	4.788565e-02	6.307199e-03	7.493374e-01	1.149256e-01	4.041866e-03	1.061710e-01	6.561722e-02	6.372136e-01	1.853666e-02	1.684197e-01	1.247546e-01	3.925380e-01	1.569867e-01	3.964960e-02	2.543892e-01	3.168195e-02	3.411739e-02	1.210012e-01	2.658259e-01	8.646656e-03	4.143267e-01	1.560821e-01	9.673845e-03	1.705367e-01	1.709611e-01	3.648828e-01	1.917085e-01	9.223706e-02	6.938503e-02	3.936518e-01	1.960350e-01	1.372097e-02	2.944163e-01	3.279092e-02	2.321375e-01	1.676191e-01	1.032737e-01	6.107678e-02	3.561741e-01	7.971883e-02	2.379475e-01	2.127131e-01	1.494574e-01	2.559627e-01	7.763785e-02	6.628139e-02	5.796469e-02	3.140500e-01	3.125678e-01	1.253321e-03	2.453380e-01	6.882622e-02	4.343201e-01	6.219076e-02	1.269437e-01	3.765455e-01	4.432225e-01	4.804131e-02	1.216524e-01	3.870838e-01	2.377321e-01	2.580681e-01	2.654510e-01	2.387488e-01	2.093529e-01	2.815273e-01	3.208883e-01	1.882314e-01	2.392086e-01	2.356024e-01	3.560487e-01	1.691402e-01	3.258252e-01	1.703455e-01	1.888851e-01	3.149441e-01	5.680778e-02	4.965106e-01	2.700430e-01	1.766386e-01	3.905141e-01	1.368308e-01	3.769785e-01	9.567658e-02	4.446514e-01	1.434641e-01	1.360426e-01	2.758419e-01	1.604946e-01	3.655057e-01	2.059553e-01	2.680445e-01	2.695041e-01	1.610917e-01	4.321358e-01	1.372684e-01	2.447071e-01	2.993819e-01	1.709561e-01	2.849549e-01	1.095728e-01	3.279624e-01	1.828785e-01	3.795864e-01	2.061449e-01	3.100340e-01	3.253445e-01	1.584765e-01	2.809886e-01	3.039680e-01	1.516202e-01	2.634232e-01	1.069390e-01	3.989372e-01	2.745090e-01	2.196148e-01	2.733951e-01	2.056372e-01	3.550840e-01	1.658837e-01	3.259580e-01	2.415615e-01	1.842567e-01	2.482239e-01	1.534492e-01	3.067767e-01	2.368311e-01	3.029429e-01	2.889078e-01	1.627882e-01	3.464913e-01	2.018126e-01	2.140672e-01	2.959586e-01	1.939602e-01	2.960139e-01	7.722688e-02	5.471063e-01	2.641688e-01	1.114980e-01	4.570373e-01	4.025277e-01	1.269954e-01	3.055317e-01	2.919652e-02	2.595828e-02	1.704377e+00	1.104491e-01	8.447018e-02	2.779930e+00	8.032393e-02	2.561953e-01	2.475770e+00	2.665765e-01	8.766161e-01	1.824180e+00	4.570055e-02	2.102355e-01	3.377242e+00	2.430539e-01	8.374474e-02	1.321447e+00	1.968718e-01	4.331630e+00	4.491689e+00	1.149262e-01	5.067567e-01	1.429733e-01	1.677471e-01	2.447436e+00	1.513390e+00	7.664733e-02	2.258926e+00	2.216473e-01	6.243904e-02	2.186828e+00	9.603474e-02	1.279463e-02	2.900117e+00	3.217862e-01	2.914856e-02	2.133011e+00	4.414799e-01	1.978323e-01	4.084344e+00
17350000	-4.738757e+04	1.430247e+02	5.707127e+00	7.167541e-02	3.366971e-01	3.364316e-02	1.381612e-02	4.819805e-01	6.218765e-02	4.837623e-02	3.371612e-01	2.144453e-02	8.636007e-02	4.591307e-01	4.752734e-02	1.038620e-01	2.232125e-01	7.425447e-02	7.980994e-02	3.587904e-01	1.600706e-01	9.324520e-02	1.494499e-01	1.147891e-01	5.218065e-02	4.669548e-01	1.233803e-01	4.659726e-02	6.741065e-02	7.882553e-02	3.377166e-02	6.815621e-01	9.183278e-02	7.068895e-02	3.639218e-01	1.983727e-01	2.387180e-01	6.512881e-02	6.316984e-02	9.241020e-02	4.448621e-01	1.358695e-01	3.926629e-03	2.737826e-01	4.914893e-02	1.343644e-01	1.300975e-02	7.010531e-02	1.215848e-03	7.702044e-01	1.110021e-02	1.626859e-01	3.220573e-01	5.280753e-02	3.565764e-01	3.473599e-02	7.113688e-02	6.804021e-02	5.238118e-01	1.921053e-01	2.771318e-02	1.844213e-01	3.908276e-03	1.405766e-02	2.699515e-01	7.723630e-02	1.378746e-02	3.244594e-01	3.005077e-01	6.843519e-02	4.470883e-01	4.151896e-02	2.926865e-01	1.176408e-01	3.263025e-02	1.451553e-01	4.193731e-01	1.719021e-01	1.589823e-02	2.055008e-01	4.217048e-02	1.962971e-02	1.662757e-02	3.786782e-01	5.305791e-03	5.162555e-01	6.350326e-02	6.675916e-02	6.091760e-01	1.439078e-01	1.113337e-01	1.706354e-02	5.175983e-02	6.584079e-02	4.448246e-01	1.709900e-01	4.283506e-02	2.239088e-01	5.160080e-02	9.020789e-02	7.592259e-02	2.485655e-01	3.423755e-02	3.967183e-01	1.543482e-01	2.751424e-02	2.160739e-01	7.947408e-02	2.472173e-01	4.240604e-01	5.660019e-03	7.510345e-02	4.515704e-01	1.704964e-01	1.493311e-02	2.716041e-01	1.629255e-02	1.749135e-01	1.394255e-01	2.236282e-01	7.803030e-02	2.952007e-01	8.880182e-02	8.177636e-02	1.940791e-01	8.322823e-02	3.897669e-01	1.504007e-01	1.007487e-01	4.182086e-02	3.103017e-01	3.293466e-01	1.093254e-03	2.332003e-01	8.423727e-02	4.310858e-01	4.785523e-02	1.062244e-01	4.148346e-01	4.430600e-01	4.173314e-02	1.081712e-01	4.070356e-01	2.461370e-01	2.456062e-01	2.557460e-01	2.525107e-01	2.120127e-01	2.702286e-01	3.122117e-01	2.055471e-01	2.077910e-01	3.068414e-01	3.183678e-01	1.669998e-01	3.519544e-01	1.643863e-01	1.815417e-01	3.021176e-01	5.653124e-02	5.251499e-01	2.319073e-01	1.864115e-01	3.224970e-01	1.374911e-01	3.878712e-01	1.521407e-01	3.125827e-01	1.454661e-01	2.313158e-01	3.106354e-01	1.312098e-01	2.939958e-01	2.388650e-01	3.359295e-01	2.225956e-01	1.601928e-01	4.642477e-01	1.529639e-01	2.295853e-01	3.584622e-01	1.712419e-01	2.407106e-01	1.204664e-01	3.330828e-01	1.622220e-01	3.842288e-01	2.060082e-01	3.448542e-01	2.890403e-01	1.600973e-01	2.671599e-01	2.753061e-01	1.745636e-01	2.829704e-01	1.040303e-01	4.672128e-01	2.312251e-01	1.975318e-01	2.528636e-01	1.789062e-01	3.738165e-01	1.944138e-01	3.914295e-01	2.078948e-01	1.632768e-01	2.373989e-01	1.239845e-01	2.964290e-01	2.722328e-01	3.073537e-01	2.756855e-01	1.871099e-01	3.889943e-01	1.482102e-01	2.779168e-01	2.611076e-01	2.220460e-01	2.389296e-01	6.514676e-02	5.442826e-01	2.876365e-01	1.029341e-01	4.715002e-01	3.670423e-01	1.009966e-01	2.897848e-01	1.488046e-01	4.042944e-02	1.048022e+00	1.207662e-01	2.300670e-02	2.870665e+00	3.884717e-02	4.537370e-01	2.150748e+00	1.722960e-01	9.582179e-01	1.674821e+00	3.944563e-02	6.884308e-02	1.755366e+00	1.652275e-01	9.924709e-02	1.074913e+00	1.756113e-01	4.404961e+00	4.544739e+00	1.102469e-01	4.950824e-01	2.363245e-01	1.570733e-01	2.288493e+00	1.390112e+00	1.669175e-01	2.097526e+00	2.240486e-01	5.639812e-02	2.086924e+00	1.477239e-01	1.241002e-03	2.939209e+00	2.634260e-01	4.254281e-02	2.556870e+00	4.955335e-01	2.850778e-01	3.786474e+00
17360000	-4.741236e+04	1.368153e+02	5.759740e+00	7.884168e-02	3.186353e-01	4.038707e-02	1.481277e-02	4.908477e-01	5.647538e-02	5.751341e-02	3.099007e-01	2.734672e-02	5.883770e-02	5.008103e-01	4.559118e-02	8.485802e-02	2.019987e-01	9.538972e-02	6.655862e-02	4.263457e-01	1.248492e-01	8.215782e-02	1.527596e-01	1.257381e-01	5.228818e-02	4.697786e-01	1.172777e-01	3.697936e-02	1.070640e-01	4.643528e-02	1.281068e-01	6.143420e-01	6.707261e-02	3.445893e-02	3.848657e-01	3.022039e-01	2.506821e-01	1.427763e-02	1.351180e-02	6.227296e-02	3.673885e-01	2.152833e-01	4.139364e-03	3.127850e-01	3.813088e-02	1.971758e-01	2.670525e-02	2.272560e-02	3.215154e-03	7.269499e-01	2.322826e-02	9.312600e-02	2.898509e-01	2.246138e-02	4.372818e-01	7.980691e-02	7.747293e-02	9.006558e-02	5.083602e-01	2.000026e-01	1.489708e-02	1.727357e-01	1.393879e-02	3.858178e-02	1.706042e-01	2.320840e-02	2.590514e-03	4.997483e-01	2.652668e-01	1.098036e-02	4.192898e-01	2.312745e-02	4.682687e-01	1.178872e-02	6.654500e-02	1.709620e-01	4.003882e-01	1.590466e-01	2.943697e-02	2.051160e-01	3.505027e-02	1.842259e-01	2.186789e-02	7.388224e-02	3.631466e-02	6.522687e-01	3.144061e-02	1.703695e-01	3.474636e-01	6.439531e-02	3.089640e-01	5.282883e-02	5.597874e-02	1.131333e-01	3.670033e-01	1.870805e-01	2.808234e-02	2.562537e-01	4.844681e-02	1.255129e-01	1.296194e-01	2.294017e-01	1.864576e-02	3.407742e-01	1.560460e-01	9.308649e-02	1.696659e-01	4.113279e-02	3.447294e-01	2.817703e-01	6.961513e-02	7.477708e-02	4.096597e-01	1.727395e-01	1.472437e-02	3.042530e-01	2.384629e-02	5.305457e-02	1.060523e-01	2.556980e-01	7.452410e-03	4.070694e-01	1.706733e-01	4.640680e-02	2.215893e-01	1.162851e-01	4.149874e-01	8.816231e-02	1.125692e-01	4.835413e-02	3.474972e-01	3.031944e-01	2.013561e-03	2.127199e-01	8.622081e-02	4.285284e-01	4.969368e-02	1.399307e-01	3.818472e-01	4.051761e-01	4.520888e-02	1.197111e-01	4.299039e-01	2.604551e-01	2.468437e-01	2.623102e-01	2.303910e-01	2.169788e-01	2.765188e-01	3.129450e-01	1.935574e-01	2.585956e-01	2.162500e-01	3.204436e-01	2.047108e-01	3.325275e-01	1.841607e-01	1.577781e-01	3.255337e-01	5.297933e-02	5.139926e-01	2.624455e-01	1.705826e-01	3.128517e-01	1.527523e-01	3.669409e-01	1.674551e-01	4.454844e-01	1.416447e-01	1.809013e-01	2.319696e-01	1.363126e-01	3.367877e-01	2.482630e-01	2.786368e-01	3.101922e-01	1.637760e-01	3.460337e-01	1.799982e-01	2.668238e-01	2.518014e-01	1.881587e-01	2.932161e-01	1.069397e-01	3.426086e-01	1.692393e-01	3.812124e-01	2.023951e-01	2.686502e-01	3.335137e-01	1.954410e-01	3.362816e-01	3.362605e-01	7.796331e-02	2.494945e-01	1.237135e-01	4.003319e-01	2.875132e-01	1.884414e-01	2.766021e-01	1.803100e-01	3.663468e-01	1.767411e-01	3.445354e-01	1.825655e-01	2.541310e-01	2.187681e-01	1.605068e-01	3.168188e-01	2.415909e-01	2.810836e-01	3.215802e-01	2.167487e-01	3.539796e-01	1.076916e-01	2.564599e-01	2.958046e-01	1.864230e-01	2.613125e-01	7.127962e-02	5.792096e-01	2.624144e-01	8.709638e-02	4.649805e-01	3.824157e-01	8.344492e-02	2.908202e-01	5.737116e-02	1.138733e-01	1.470306e+00	1.062722e-01	1.166003e-01	3.331690e+00	6.440081e-02	1.449380e-01	3.106455e+00	9.052500e-01	1.085580e+00	1.774505e+00	8.432041e-02	1.842130e-01	3.310804e+00	1.229710e-01	1.247406e-01	1.616064e+00	1.793400e-01	4.704692e+00	4.590304e+00	9.573645e-02	4.932205e-01	1.463536e-01	2.641701e-01	2.765556e+00	1.123058e+00	1.467912e-01	2.042802e+00	1.870429e-01	7.385659e-02	2.048096e+00	7.788256e-02	5.748346e-03	3.034917e+00	2.939275e-01	5.725364e-02	2.381343e+00	4.695435e-01	2.570036e-01	3.282403e+00
17370000	-4.738421e+04	1.403915e+02	5.752452e+00	6.806653e-02	2.991219e-01	4.049148e-02	4.569297e-02	4.917725e-01	5.485457e-02	5.898805e-02	3.452845e-01	2.354905e-02	7.057903e-02	4.585636e-01	4.303585e-02	8.706562e-02	1.815312e-01	6.501513e-02	1.102225e-01	4.095373e-01	1.466284e-01	8.379952e-02	1.365987e-01	1.245297e-01	4.585741e-02	4.893809e-01	1.198338e-01	1.099907e-01	1.064021e-01	9.429989e-02	1.872401e-02	6.088949e-01	6.168848e-02	4.206924e-02	3.780911e-01	4.432686e-01	1.190809e-01	5.299487e-03	1.219061e-02	2.828873e-02	3.445975e-01	3.794102e-01	1.353072e-03	2.225240e-01	2.382651e-02	9.020410e-02	1.525573e-02	7.456991e-03	2.607158e-04	8.770642e-01	9.758214e-03	6.451118e-02	5.234843e-01	7.338919e-02	2.000763e-01	3.052893e-02	1.080101e-01	4.865327e-02	4.100972e-01	2.152413e-01	4.231829e-02	2.627518e-01	2.093809e-02	7.889172e-03	1.501650e-01	8.735503e-02	2.411763e-03	5.400831e-01	2.120959e-01	8.636951e-03	2.467229e-01	6.677473e-02	5.617168e-01	3.064010e-03	1.130846e-01	1.889592e-01	4.067477e-01	1.898924e-01	3.685457e-03	1.920414e-01	1.867375e-02	4.070938e-02	2.894884e-02	7.539838e-02	3.805176e-03	8.230317e-01	2.810647e-02	2.127709e-01	1.848138e-02	1.395665e-01	3.940308e-01	1.249208e-01	1.102295e-01	1.130588e-01	4.409306e-01	1.517625e-01	3.244512e-02	2.250748e-01	3.672820e-02	1.225402e-01	1.841570e-01	1.933898e-01	3.695926e-02	3.215753e-01	1.413784e-01	2.821542e-02	8.881023e-02	4.833619e-02	3.379825e-01	3.959503e-01	1.007053e-01	6.401818e-02	3.677002e-01	1.598020e-01	2.214842e-02	3.463197e-01	4.001153e-02	1.484812e-01	1.571212e-01	2.218989e-01	2.604915e-02	2.910952e-01	1.553543e-01	1.156448e-01	1.994997e-01	7.154208e-02	3.418256e-01	1.667398e-01	1.047481e-01	5.198490e-02	3.709482e-01	1.830862e-01	2.087518e-03	2.714550e-01	1.204382e-01	4.459217e-01	4.533670e-02	1.359065e-01	3.728351e-01	4.160949e-01	4.042541e-02	1.049519e-01	4.385278e-01	2.616067e-01	2.423060e-01	2.608753e-01	2.352120e-01	2.182766e-01	2.735391e-01	3.208943e-01	1.872900e-01	1.974936e-01	2.537219e-01	3.357334e-01	2.130511e-01	3.835321e-01	1.683094e-01	1.813633e-01	2.667953e-01	4.037885e-02	5.221701e-01	2.742384e-01	1.632126e-01	2.948594e-01	1.971208e-01	3.622021e-01	1.458177e-01	3.658602e-01	1.818630e-01	1.862767e-01	2.660001e-01	1.849206e-01	3.035344e-01	2.417938e-01	2.697512e-01	2.831257e-01	1.426930e-01	3.617247e-01	2.124567e-01	2.976214e-01	2.850759e-01	1.589700e-01	2.583327e-01	1.010736e-01	3.319195e-01	2.055252e-01	3.614817e-01	2.459000e-01	3.732085e-01	3.229189e-01	5.797258e-02	3.552668e-01	3.256661e-01	1.083518e-01	2.107154e-01	1.062200e-01	4.184268e-01	2.835233e-01	1.918300e-01	2.487358e-01	2.137069e-01	3.493939e-01	1.881634e-01	3.939896e-01	2.218010e-01	1.653913e-01	2.188181e-01	1.429913e-01	2.860262e-01	2.664248e-01	3.045577e-01	2.642307e-01	1.952708e-01	3.807528e-01	1.597458e-01	3.130844e-01	2.763486e-01	2.126034e-01	1.979636e-01	7.900185e-02	5.451647e-01	2.889108e-01	8.692267e-02	4.931896e-01	3.475795e-01	1.216574e-01	2.772561e-01	3.845549e-02	6.391351e-02	1.719934e+00	1.220191e-01	2.118231e-01	2.775751e+00	1.340263e-02	1.929598e-01	2.316280e+00	1.674106e-01	2.173670e-01	1.256431e+00	3.824394e-02	2.490882e-01	3.686917e+00	1.371486e-01	3.687033e-02	1.075358e+00	1.487725e-01	4.031125e+00	4.302440e+00	1.041093e-01	4.938432e-01	2.172731e-01	4.658989e-01	2.892371e+00	1.711499e+00	1.175611e-01	1.830606e+00	2.181001e-01	5.717452e-02	2.513295e+00	1.412015e-01	9.621516e-03	3.299095e+00	2.882397e-01	3.624348e-02	2.226328e+00	3.765160e-01	2.741096e-01	3.758746e+00
17380000	-4.742546e+04	1.514234e+02	5.355140e+00	7.914345e-02	3.032603e-01	2.294615e-02	7.121016e-02	4.703842e-01	5.305576e-02	4.994017e-02	3.211426e-01	2.939032e-02	3.768919e-02	5.180929e-01	4.374489e-02	1.056993e-01	2.006997e-01	6.030966e-02	7.223933e-02	4.227656e-01	1.382864e-01	7.326309e-02	1.563281e-01	1.285631e-01	5.254183e-02	4.894157e-01	9.988821e-02	8.032656e-02	1.127924e-01	7.252985e-02	4.633300e-02	5.890028e-01	9.901539e-02	4.220766e-02	4.122235e-01	3.607714e-01	1.285288e-01	3.103022e-02	2.523831e-02	5.498921e-02	4.179790e-01	2.507780e-01	2.452219e-03	2.475495e-01	2.625206e-02	1.766771e-01	7.441004e-02	5.125982e-02	1.208420e-02	6.651991e-01	2.036981e-02	1.115532e-01	3.366036e-01	5.254256e-02	2.124033e-01	5.957072e-02	2.273266e-01	4.986983e-02	5.008824e-01	1.491643e-01	3.732925e-02	2.526774e-01	1.007678e-02	5.751422e-02	1.909410e-01	1.417999e-01	2.687277e-02	3.703474e-01	2.125247e-01	4.128758e-02	2.950436e-01	7.708896e-02	4.023920e-01	3.662837e-02	1.475595e-01	1.677779e-01	3.528624e-01	1.771565e-01	3.017752e-02	2.183128e-01	5.371287e-02	1.241195e-01	5.159777e-03	9.076986e-02	1.132061e-02	7.519012e-01	1.672903e-02	1.120344e-01	1.710192e-01	1.362267e-01	2.595846e-01	2.420495e-01	7.908554e-02	7.169104e-02	4.315949e-01	1.777370e-01	3.893870e-02	2.153351e-01	6.470320e-02	1.187336e-01	9.357435e-02	1.445992e-01	6.988251e-02	4.672240e-01	1.059864e-01	6.004528e-02	8.269222e-02	3.135840e-02	3.922471e-01	2.844151e-01	1.492419e-01	8.144079e-02	4.104323e-01	1.177894e-01	1.749323e-02	3.435019e-01	2.934232e-02	9.816363e-02	2.171690e-01	3.169471e-01	2.395841e-02	2.237428e-01	1.200191e-01	4.795274e-02	3.445552e-01	5.905635e-02	3.320562e-01	1.433781e-01	7.300139e-02	1.032593e-01	3.972624e-01	9.371221e-02	5.581622e-04	2.955213e-01	1.096866e-01	4.255397e-01	4.930530e-02	1.047976e-01	4.203575e-01	4.257503e-01	4.669108e-02	1.143194e-01	4.132392e-01	2.384941e-01	2.521428e-01	2.594549e-01	2.499082e-01	1.951710e-01	2.967119e-01	3.125747e-01	1.955424e-01	2.158756e-01	2.302968e-01	3.512737e-01	2.025539e-01	4.345508e-01	1.785937e-01	1.442365e-01	2.426189e-01	4.566931e-02	5.218577e-01	2.597070e-01	1.727660e-01	3.624125e-01	1.698656e-01	3.154807e-01	1.522412e-01	3.232681e-01	2.056560e-01	1.590087e-01	3.120672e-01	1.454728e-01	2.749596e-01	2.744495e-01	3.051182e-01	3.707958e-01	1.523244e-01	3.408344e-01	1.360453e-01	2.607796e-01	3.686046e-01	1.436842e-01	2.269316e-01	1.211606e-01	3.706497e-01	1.350695e-01	3.731202e-01	2.492222e-01	2.104572e-01	3.411607e-01	1.991600e-01	2.777347e-01	2.563571e-01	1.450642e-01	3.208440e-01	1.180515e-01	4.475339e-01	2.368896e-01	1.975250e-01	2.297673e-01	1.758292e-01	4.064707e-01	1.879328e-01	2.678851e-01	2.128754e-01	2.166610e-01	3.025785e-01	1.453219e-01	2.520993e-01	2.866952e-01	3.158836e-01	2.568834e-01	2.102678e-01	3.570497e-01	1.757990e-01	2.705706e-01	3.193588e-01	1.685872e-01	2.414834e-01	6.175265e-02	5.674450e-01	2.738678e-01	9.693460e-02	4.409795e-01	4.037076e-01	9.015200e-02	2.647010e-01	2.254594e-01	7.380057e-02	1.446193e+00	1.341514e-01	4.249233e-02	2.726421e+00	8.458818e-02	4.243734e-01	2.488309e+00	2.897811e-01	1.283467e+00	1.275948e+00	6.984456e-02	3.419627e-02	2.108722e+00	9.755692e-02	7.480188e-02	1.365785e+00	1.756425e-01	5.221065e+00	4.142992e+00	8.876170e-02	5.148430e-01	1.636324e-01	3.554672e-01	2.721124e+00	7.108224e-01	6.216220e-02	1.868741e+00	1.747805e-01	6.620848e-02	2.171921e+00	9.529469e-02	3.637106e-03	3.018426e+00	2.584941e-01	1.026050e-01	2.292119e+00	5.453641e-01	1.624593e-01	3.542431e+00
17390000	-4.744116e+04	1.500993e+02	5.382513e+00	6.261719e-02	3.240914e-01	4.113105e-02	3.669027e-02	4.605587e-01	7.491141e-02	4.315377e-02	3.370949e-01	2.547230e-02	7.088354e-02	4.850191e-01	3.837630e-02	1.056069e-01	1.803930e-01	1.064398e-01	6.514170e-02	4.166430e-01	1.257756e-01	6.969927e-02	1.546984e-01	1.090553e-01	4.413954e-02	5.200956e-01	1.023119e-01	7.027906e-02	1.415499e-01	6.552093e-02	2.870524e-02	5.467012e-01	1.472437e-01	7.026777e-02	3.038188e-01	4.579862e-01	1.312832e-01	5.862280e-03	3.078170e-02	5.706112e-02	3.319326e-01	1.693005e-01	2.196192e-03	3.733014e-01	6.620812e-02	1.324082e-01	4.121222e-02	2.236370e-01	6.293190e-03	5.657799e-01	3.066953e-02	1.161895e-01	2.801096e-01	5.728856e-03	4.815439e-01	3.096688e-02	8.546135e-02	5.596209e-02	4.439096e-01	1.559103e-01	4.716847e-02	2.894313e-01	7.618192e-03	4.992830e-02	1.766166e-01	2.848306e-02	3.920003e-03	3.594774e-01	3.815746e-01	3.150163e-02	3.507861e-01	1.237030e-01	4.290109e-01	2.535728e-02	3.964104e-02	1.678843e-01	4.169233e-01	1.428933e-01	1.542803e-02	2.142166e-01	4.265443e-02	1.096802e-01	3.565861e-02	1.873283e-02	8.950841e-03	7.542776e-01	7.269993e-02	1.285622e-01	5.474462e-02	3.054240e-02	4.540572e-01	4.758241e-02	2.845112e-01	1.118110e-01	4.208118e-01	1.299694e-01	3.548898e-02	2.506945e-01	5.122442e-02	1.069758e-01	1.323094e-01	1.926319e-01	1.871924e-02	4.686583e-01	8.070543e-02	6.047813e-03	2.591878e-01	6.381609e-02	4.131292e-01	1.972242e-01	6.059500e-02	9.127609e-02	3.996674e-01	1.737771e-01	7.757321e-03	3.176515e-01	9.870651e-03	3.172057e-01	1.544998e-01	1.523913e-01	4.392177e-02	2.673122e-01	6.466921e-02	9.183215e-02	2.695326e-01	1.207902e-01	3.724036e-01	5.382852e-02	9.161290e-02	3.465631e-02	3.934913e-01	2.088192e-01	6.218084e-03	2.639040e-01	9.291109e-02	4.319322e-01	5.344836e-02	1.336846e-01	3.809348e-01	4.240599e-01	4.628426e-02	1.153431e-01	4.143127e-01	2.413794e-01	2.501130e-01	2.607471e-01	2.477605e-01	2.192809e-01	2.646430e-01	3.262657e-01	1.898104e-01	2.376455e-01	2.806252e-01	3.044836e-01	1.772456e-01	3.857050e-01	1.641531e-01	2.059900e-01	2.441519e-01	6.857132e-02	5.699096e-01	2.120541e-01	1.494650e-01	2.463604e-01	1.802055e-01	3.796159e-01	1.938182e-01	3.693159e-01	2.023119e-01	1.572182e-01	2.711540e-01	1.541991e-01	2.850479e-01	2.659329e-01	2.948201e-01	2.777380e-01	1.564943e-01	4.361713e-01	1.295964e-01	2.489388e-01	3.055045e-01	1.879828e-01	2.575740e-01	1.114002e-01	3.322511e-01	1.760378e-01	3.803109e-01	1.457254e-01	4.707626e-01	3.006044e-01	8.290755e-02	3.761536e-01	3.033683e-01	1.153223e-01	2.051558e-01	9.171576e-02	3.860287e-01	3.092041e-01	2.130515e-01	2.400340e-01	1.683981e-01	3.721708e-01	2.193971e-01	3.665945e-01	1.970194e-01	2.095242e-01	2.268619e-01	1.443521e-01	2.819461e-01	3.010933e-01	2.726086e-01	2.486143e-01	1.870721e-01	4.089424e-01	1.553711e-01	2.409059e-01	3.044764e-01	1.633875e-01	2.912302e-01	7.124643e-02	5.498219e-01	2.798684e-01	9.906329e-02	5.282534e-01	3.721104e-01	8.199655e-02	3.130454e-01	8.309740e-02	1.195006e-01	1.276860e+00	1.356322e-01	1.203943e-01	2.107013e+00	5.149284e-02	3.330060e-01	2.850695e+00	2.123065e-01	1.150851e-01	1.695765e+00	1.279067e-02	3.600346e-02	3.678008e+00	2.175602e-01	1.332408e-01	1.517986e+00	1.985339e-01	3.535518e+00	4.872164e+00	1.099416e-01	5.003211e-01	1.974488e-01	2.372003e-01	2.896537e+00	1.215240e+00	1.345368e-01	1.707501e+00	2.033297e-01	7.944802e-02	2.248272e+00	2.215264e-01	9.120674e-03	2.365876e+00	2.298612e-01	7.814785e-02	2.657538e+00	6.141778e-01	1.888744e-01	4.040900e+00
17400000	-4.739321e+04	1.440779e+02	5.565465e+00	8.243773e-02	2.114066e-01	2.533556e-02	3.270077e-02	6.018997e-01	4.621969e-02	2.743310e-02	3.558934e-01	2.926769e-02	5.429207e-02	4.710782e-01	6.203559e-02	1.008622e-01	1.682427e-01	9.409833e-02	8.564264e-02	4.181753e-01	1.329789e-01	7.853568e-02	1.467068e-01	1.099777e-01	4.423713e-02	4.886187e-01	1.319239e-01	7.564491e-02	2.941844e-01	4.581122e-02	4.145332e-02	4.569988e-01	8.590736e-02	1.254775e-02	3.668321e-01	3.379039e-01	1.503111e-01	5.724439e-02	7.516069e-02	7.440935e-02	3.413699e-01	1.534810e-01	1.723293e-03	3.490184e-01	7.999803e-02	1.527117e-01	2.710905e-02	4.514556e-02	4.610122e-03	6.904452e-01	7.997830e-02	4.966153e-02	2.035259e-01	3.479065e-02	5.486606e-01	1.826240e-02	1.450989e-01	6.391331e-02	5.001011e-01	1.528598e-01	4.277770e-02	2.387139e-01	1.634206e-03	5.279812e-02	1.327915e-01	6.604775e-02	1.686274e-02	5.318379e-01	1.996620e-01	6.960274e-02	2.681117e-01	6.661450e-02	4.376048e-01	7.728702e-03	1.503376e-01	1.928608e-01	3.867639e-01	1.796300e-01	1.023409e-02	1.883416e-01	4.216950e-02	3.267653e-02	5.543176e-03	5.932964e-02	4.173941e-03	8.732368e-01	2.503989e-02	4.022447e-02	1.932348e-01	6.378851e-04	7.152772e-01	2.614214e-02	2.448346e-02	1.096841e-01	4.334315e-01	1.627578e-01	2.990062e-02	2.065564e-01	5.766960e-02	1.857327e-01	2.485997e-01	1.473515e-01	1.138978e-02	2.706997e-01	1.362266e-01	2.879122e-02	6.656397e-02	1.170713e-01	3.440767e-01	2.988944e-01	1.446024e-01	9.005915e-02	3.832707e-01	1.974397e-01	1.701394e-02	2.940151e-01	1.820144e-02	8.555247e-02	1.029662e-01	1.621994e-01	3.139428e-02	5.389974e-01	7.889020e-02	1.146233e-01	1.355522e-01	1.413256e-01	4.076481e-01	9.838410e-02	1.024668e-01	8.862026e-02	3.568113e-01	1.609677e-01	1.501987e-03	2.817513e-01	1.103474e-01	4.502849e-01	4.138955e-02	1.319560e-01	3.763696e-01	4.113695e-01	4.473707e-02	1.161428e-01	4.277506e-01	2.476020e-01	2.341655e-01	2.683403e-01	2.498923e-01	2.086714e-01	2.859748e-01	3.223519e-01	1.830019e-01	2.332857e-01	3.073523e-01	2.903554e-01	1.690066e-01	3.883803e-01	2.374729e-01	1.473564e-01	2.267904e-01	5.565483e-02	5.305010e-01	2.756128e-01	1.382314e-01	3.662407e-01	1.801785e-01	3.492023e-01	1.043784e-01	4.197627e-01	1.492076e-01	1.219476e-01	3.090821e-01	2.006676e-01	2.898941e-01	2.374617e-01	2.719766e-01	3.324863e-01	1.658466e-01	3.990658e-01	1.026014e-01	2.302366e-01	3.438395e-01	1.458877e-01	2.800362e-01	1.012137e-01	3.464087e-01	1.725458e-01	3.798318e-01	2.359706e-01	3.735267e-01	3.285516e-01	6.195102e-02	2.706139e-01	2.732605e-01	1.749608e-01	2.811649e-01	1.027761e-01	4.177439e-01	2.559256e-01	2.235544e-01	2.468789e-01	1.844216e-01	3.683799e-01	2.003196e-01	3.272396e-01	2.137913e-01	2.086584e-01	2.503107e-01	1.461692e-01	3.172761e-01	2.265389e-01	3.100158e-01	3.865298e-01	1.828600e-01	2.831962e-01	1.474140e-01	3.049632e-01	3.363127e-01	1.448991e-01	2.138250e-01	7.340355e-02	5.357717e-01	2.870662e-01	1.037585e-01	4.402427e-01	4.160030e-01	9.595355e-02	2.897528e-01	8.906560e-02	1.338113e-02	1.547684e+00	1.477261e-01	2.832447e-01	3.340179e+00	3.280037e-02	1.890170e-01	3.041167e+00	2.754856e-01	5.648226e-01	1.373129e+00	1.088295e-01	1.970880e-03	2.169966e+00	1.777158e-01	7.985231e-02	2.236271e+00	1.633481e-01	4.824667e+00	4.443542e+00	9.426372e-02	5.075040e-01	1.202309e-01	3.198229e-01	2.663372e+00	1.020191e+00	1.168840e-01	2.207508e+00	1.800937e-01	6.118363e-02	2.195226e+00	1.584515e-01	4.894822e-03	2.553740e+00	4.047197e-01	5.402988e-02	2.284801e+00	5.945494e-01	2.188005e-01	3.299417e+00
17410000	-4.739542e+04	1.578064e+02	5.158735e+00	6.749645e-02	3.220627e-01	5.133833e-02	1.584556e-02	4.838844e-01	5.937262e-02	6.943513e-02	3.514784e-01	2.306768e-02	5.461141e-02	4.632024e-01	3.820498e-02	1.045203e-01	2.156763e-01	6.753749e-02	7.316673e-02	4.391372e-01	9.996189e-02	7.141931e-02	1.487296e-01	1.283627e-01	4.032237e-02	5.029635e-01	1.082025e-01	8.037118e-02	2.412942e-01	8.749457e-02	2.881124e-02	4.405504e-01	1.214784e-01	4.378092e-02	5.205780e-01	2.453187e-01	8.254798e-02	6.267165e-02	4.510271e-02	7.174197e-02	4.796897e-01	2.505172e-01	1.410483e-03	1.843926e-01	1.224805e-02	1.690172e-01	1.545301e-01	5.935211e-02	3.296928e-02	5.082742e-01	7.585710e-02	6.617104e-02	3.263159e-01	1.900515e-02	4.012779e-01	4.007754e-03	1.832223e-01	6.869795e-02	4.553221e-01	1.890425e-01	2.805220e-02	2.477181e-01	1.116712e-02	2.957747e-02	1.570343e-01	1.532170e-01	2.345993e-02	4.098888e-01	2.268225e-01	6.196981e-02	4.981370e-01	6.198319e-02	3.416528e-01	1.370746e-02	2.254967e-02	1.358741e-01	3.667879e-01	1.984445e-01	1.515732e-02	2.359307e-01	4.780552e-02	5.216303e-03	7.845542e-03	1.577260e-02	2.062990e-03	7.666032e-01	2.024994e-01	1.812690e-01	2.391704e-01	9.060695e-02	6.601822e-02	4.682346e-02	3.761120e-01	8.603536e-02	4.262433e-01	2.222754e-01	3.642642e-02	1.954741e-01	3.354545e-02	1.568203e-01	2.147373e-01	1.780508e-01	3.261061e-03	2.662323e-01	1.808984e-01	9.796453e-02	7.248223e-02	4.807348e-02	5.560738e-01	1.860240e-01	3.938190e-02	7.284103e-02	3.797353e-01	2.017971e-01	7.522237e-03	3.197591e-01	1.834521e-02	7.864706e-02	1.212042e-01	3.222669e-01	2.470519e-02	2.784165e-01	1.747602e-01	1.062934e-01	1.955419e-01	9.617131e-02	4.238275e-01	1.365022e-01	4.166367e-02	5.061846e-02	3.282525e-01	1.865083e-01	7.838719e-04	3.097477e-01	1.240892e-01	4.268164e-01	5.500264e-02	1.315824e-01	3.865986e-01	4.234050e-01	3.996321e-02	1.111783e-01	4.254536e-01	2.328224e-01	2.356016e-01	2.781900e-01	2.533860e-01	2.118434e-01	2.761765e-01	3.295322e-01	1.824479e-01	2.026453e-01	2.192316e-01	3.497552e-01	2.283680e-01	3.841138e-01	2.219181e-01	1.767305e-01	2.172377e-01	3.111832e-02	5.259924e-01	2.541340e-01	1.887552e-01	2.451010e-01	2.646022e-01	3.453246e-01	1.449722e-01	4.354401e-01	1.922052e-01	1.089584e-01	2.633963e-01	1.674886e-01	3.044694e-01	2.333273e-01	2.947147e-01	1.980065e-01	2.367877e-01	4.296013e-01	1.356045e-01	2.582430e-01	3.324282e-01	1.685945e-01	2.407343e-01	1.070436e-01	3.171350e-01	1.982164e-01	3.776050e-01	2.986398e-01	4.440625e-01	2.027187e-01	5.457893e-02	3.138506e-01	2.864111e-01	1.403928e-01	2.593455e-01	1.292439e-01	4.191206e-01	2.754925e-01	1.761430e-01	2.423541e-01	1.906967e-01	3.721117e-01	1.948375e-01	3.713847e-01	2.031622e-01	1.866737e-01	2.387794e-01	1.412769e-01	2.822468e-01	3.007758e-01	2.757006e-01	3.331051e-01	2.103304e-01	3.194967e-01	1.370678e-01	3.404097e-01	2.247847e-01	1.722881e-01	2.625175e-01	7.404638e-02	5.846147e-01	2.608513e-01	8.048766e-02	4.869834e-01	3.895539e-01	4.691076e-02	2.980541e-01	6.023936e-02	5.230622e-02	1.351415e+00	1.176399e-01	1.493682e-01	2.837689e+00	9.101225e-02	6.473510e-02	2.336872e+00	8.834706e-02	2.837254e-01	1.104528e+00	1.157589e-01	2.921992e-02	2.866025e+00	2.285671e-01	2.093012e-02	1.741760e+00	1.799333e-01	3.923015e+00	4.311126e+00	9.886174e-02	5.557416e-01	1.686904e-01	3.015357e-01	2.759343e+00	3.814431e-01	2.279781e-01	2.086521e+00	2.444752e-01	8.630300e-02	2.526407e+00	1.808583e-01	2.312541e-03	3.391638e+00	3.706717e-01	7.373786e-02	2.522241e+00	5.134790e-01	2.211324e-01	3.661751e+00
17420000	-4.738600e+04	1.436226e+02	5.611660e+00	4.448947e-02	3.131070e-01	4.009426e-02	3.986742e-02	5.091901e-01	5.325176e-02	4.389880e-02	3.421614e-01	2.442600e-02	6.728922e-02	4.596300e-01	6.259458e-02	1.054389e-01	1.853100e-01	5.423281e-02	8.885718e-02	4.183803e-01	1.477808e-01	8.843190e-02	1.754933e-01	1.200015e-01	5.568060e-02	4.467478e-01	1.136449e-01	8.800385e-02	2.355890e-01	9.875672e-02	3.794791e-02	4.156871e-01	1.240154e-01	1.093256e-02	5.210171e-01	2.372173e-01	9.973713e-02	9.681442e-02	3.428151e-02	7.574401e-02	3.543968e-01	2.206954e-01	1.804558e-03	2.860491e-01	6.131011e-02	1.142303e-01	4.827079e-02	1.075246e-01	2.411022e-03	6.944313e-01	3.313193e-02	1.119495e-01	2.455892e-01	1.133326e-02	4.689855e-01	8.613207e-02	7.601045e-02	4.220538e-02	4.461174e-01	1.909479e-01	3.151131e-02	2.777204e-01	1.149760e-02	1.475410e-02	1.210348e-01	3.257991e-02	2.679724e-02	5.223911e-01	2.824428e-01	2.361464e-02	3.293072e-01	7.023190e-02	3.206613e-01	8.021725e-02	1.759677e-01	1.603083e-01	4.010424e-01	1.832902e-01	4.606648e-03	2.024146e-01	4.833785e-02	3.449456e-02	4.308686e-03	5.069016e-02	1.284040e-03	9.010857e-01	8.136851e-03	7.061493e-02	2.757935e-01	4.504466e-02	3.506572e-01	1.664051e-01	9.148459e-02	9.966856e-02	4.606129e-01	9.297282e-02	4.279932e-02	2.466941e-01	5.725227e-02	5.933174e-02	1.526185e-01	2.622583e-01	1.935419e-02	3.592968e-01	1.471404e-01	3.290905e-02	5.986413e-02	2.229616e-02	6.228626e-01	2.035794e-01	5.848870e-02	7.862061e-02	3.892359e-01	1.510408e-01	2.048495e-02	3.402166e-01	2.040121e-02	1.734264e-01	1.229531e-01	1.896849e-01	6.807071e-02	3.978993e-01	4.796558e-02	1.320651e-01	3.481036e-01	8.946365e-02	2.386276e-01	9.913191e-02	9.260815e-02	2.606084e-02	2.806865e-01	3.499797e-01	2.745532e-04	2.623769e-01	8.062144e-02	4.516017e-01	4.009280e-02	1.277649e-01	3.805406e-01	4.598828e-01	4.643071e-02	1.061126e-01	3.875738e-01	2.339543e-01	2.309631e-01	2.846684e-01	2.504142e-01	1.981776e-01	2.768708e-01	3.258319e-01	1.991197e-01	2.182252e-01	2.882680e-01	2.923037e-01	2.012031e-01	4.218745e-01	2.400459e-01	1.030860e-01	2.349937e-01	7.122230e-02	4.802782e-01	2.834683e-01	1.650311e-01	3.722234e-01	1.188209e-01	3.807422e-01	1.282135e-01	4.057711e-01	1.607622e-01	1.603162e-01	2.731505e-01	1.832770e-01	2.628150e-01	2.733461e-01	2.805619e-01	2.661308e-01	1.598457e-01	4.211933e-01	1.528302e-01	2.025479e-01	3.909249e-01	1.856422e-01	2.208850e-01	1.027901e-01	3.871282e-01	1.443701e-01	3.657117e-01	1.490389e-01	3.688228e-01	4.051089e-01	7.702943e-02	3.066396e-01	2.506046e-01	1.317066e-01	3.110492e-01	1.281975e-01	4.229690e-01	2.703153e-01	1.785182e-01	2.370499e-01	1.779459e-01	3.966419e-01	1.883623e-01	3.894973e-01	1.767054e-01	1.989663e-01	2.348310e-01	1.410439e-01	3.037868e-01	2.694288e-01	2.857405e-01	3.380353e-01	1.567494e-01	3.091404e-01	1.960748e-01	2.409843e-01	3.106231e-01	1.757380e-01	2.726547e-01	7.213489e-02	5.436531e-01	2.977415e-01	8.647046e-02	4.479420e-01	4.018357e-01	6.949705e-02	2.685660e-01	6.809217e-02	2.528491e-02	1.451208e+00	9.420224e-02	1.830961e-01	2.701873e+00	1.163975e-01	6.982070e-01	3.376184e+00	2.100301e-01	6.427413e-02	1.126005e+00	4.254880e-02	5.224201e-02	2.420359e+00	1.774013e-01	9.561801e-02	2.017617e+00	1.820324e-01	4.159763e+00	4.847613e+00	7.882614e-02	4.718465e-01	1.904587e-01	3.139259e-01	2.305259e+00	1.373828e+00	1.207405e-01	2.600587e+00	1.700686e-01	6.360428e-02	2.445312e+00	2.232906e-01	8.979533e-03	2.818037e+00	2.714438e-01	6.232993e-02	2.471482e+00	6.955811e-01	2.970376e-01	3.239832e+00
17430000	-4.738914e+04	1.452693e+02	5.563636e+00	5.992169e-02	3.501577e-01	4.212777e-02	6.514282e-02	4.193356e-01	6.331437e-02	5.019336e-02	3.582530e-01	2.476848e-02	4.076252e-02	4.787686e-01	4.725399e-02	1.130251e-01	1.732601e-01	6.155433e-02	8.923083e-02	4.190432e-01	1.438864e-01	8.252051e-02	1.620513e-01	1.136887e-01	4.608943e-02	4.959055e-01	9.974460e-02	5.401817e-02	2.064362e-01	1.591184e-01	5.835438e-03	4.762696e-01	9.832224e-02	4.081950e-02	4.009722e-01	3.644073e-01	6.002873e-02	7.399343e-02	5.977889e-02	8.096846e-02	4.180793e-01	1.366424e-01	4.438379e-03	3.061825e-01	5.368890e-02	2.396934e-01	3.597070e-02	4.102794e-02	6.725200e-03	6.508867e-01	2.569611e-02	1.238435e-01	7.342292e-02	2.748141e-02	7.091018e-01	3.709369e-02	2.905668e-02	2.115376e-02	5.392040e-01	2.002156e-01	2.881489e-02	1.912929e-01	1.931886e-02	5.861241e-03	1.489220e-01	5.103525e-02	1.641312e-02	5.387115e-01	2.390569e-01	3.693731e-02	3.531860e-01	2.039142e-03	5.631266e-01	1.532887e-02	2.938209e-02	1.662753e-01	3.462795e-01	1.932887e-01	1.253500e-02	2.475841e-01	3.403738e-02	3.870976e-02	2.886004e-03	1.542713e-01	5.006603e-04	7.348539e-01	6.877834e-02	6.911384e-02	9.854153e-02	2.203036e-01	2.297234e-01	6.226579e-03	3.760911e-01	1.184439e-01	3.753119e-01	1.946404e-01	3.445170e-02	2.444588e-01	3.269334e-02	1.091932e-01	1.174916e-01	3.159667e-01	2.355923e-02	2.665932e-01	1.671960e-01	1.788442e-02	9.446067e-02	4.449720e-02	5.173814e-01	2.189423e-01	1.068340e-01	7.557006e-02	3.644910e-01	1.783564e-01	1.440418e-02	3.384812e-01	2.869711e-02	2.317229e-01	1.291672e-01	2.202728e-01	4.422375e-02	2.814094e-01	9.320397e-02	6.840540e-02	1.928618e-01	1.477035e-01	2.752438e-01	3.515539e-02	2.806301e-01	8.522889e-02	3.114224e-01	1.570535e-01	1.836062e-03	3.317457e-01	1.127135e-01	4.310351e-01	5.593751e-02	1.186660e-01	3.943614e-01	4.547819e-01	4.265196e-02	1.083544e-01	3.942118e-01	2.159436e-01	2.610161e-01	2.739881e-01	2.490521e-01	1.969265e-01	2.730586e-01	3.317831e-01	1.982317e-01	1.880957e-01	2.793325e-01	3.268716e-01	2.057002e-01	3.269991e-01	2.109301e-01	1.940549e-01	2.680159e-01	4.843423e-02	5.247072e-01	2.432883e-01	1.835703e-01	3.231739e-01	1.584498e-01	3.783852e-01	1.399911e-01	3.153099e-01	1.396955e-01	2.132353e-01	3.317593e-01	1.346157e-01	3.495876e-01	2.287296e-01	2.870672e-01	3.059275e-01	1.585067e-01	3.959848e-01	1.395811e-01	2.430764e-01	3.145996e-01	1.708735e-01	2.714504e-01	1.135863e-01	3.013666e-01	2.211695e-01	3.638776e-01	2.117708e-01	4.133264e-01	3.135033e-01	6.139946e-02	2.533414e-01	2.593210e-01	2.077518e-01	2.795858e-01	1.056889e-01	4.031938e-01	2.955487e-01	1.955685e-01	2.083255e-01	2.054707e-01	4.214628e-01	1.647410e-01	3.241633e-01	2.771963e-01	1.939047e-01	2.047357e-01	1.157578e-01	3.383345e-01	2.723133e-01	2.735943e-01	3.332122e-01	1.630568e-01	3.164814e-01	1.872496e-01	2.369798e-01	2.852352e-01	2.167960e-01	2.609890e-01	8.911268e-02	5.156749e-01	3.043394e-01	9.087299e-02	4.902507e-01	3.790183e-01	3.563284e-02	2.785986e-01	2.388576e-02	2.831160e-02	1.246432e+00	1.535648e-01	1.370714e-01	1.851395e+00	2.197412e-02	3.179321e-01	2.654655e+00	6.148890e-02	1.623035e+00	1.653687e+00	2.364049e-02	2.978965e-02	3.223905e+00	1.383721e-01	1.338497e-02	1.387001e+00	1.634032e-01	3.890938e+00	4.760959e+00	9.912908e-02	4.842982e-01	1.486422e-01	1.977477e-01	2.307031e+00	1.043481e+00	1.036719e-01	2.105345e+00	3.015162e-01	6.263245e-02	2.387511e+00	1.291464e-01	1.709347e-03	3.482991e+00	2.922556e-01	7.979953e-02	2.573803e+00	6.743236e-01	2.144325e-01	3.794016e+00
17440000	-4.739762e+04	1.402495e+02	5.685500e+00	7.276938e-02	3.092401e-01	2.678056e-02	5.883236e-02	4.714152e-01	6.096239e-02	3.624500e-02	3.750909e-01	2.420932e-02	1.081226e-01	4.193510e-01	3.698113e-02	6.815920e-02	1.428414e-01	8.683957e-02	8.319432e-02	4.831236e-01	1.358419e-01	8.226148e-02	1.558308e-01	1.398659e-01	4.866375e-02	4.751511e-01	9.822692e-02	5.931325e-02	2.324932e-01	8.043889e-02	3.883570e-02	5.466490e-01	4.227003e-02	1.119751e-02	5.189228e-01	3.358544e-01	8.904057e-02	2.325188e-02	2.173290e-02	4.726831e-02	3.618926e-01	2.437314e-01	3.172937e-03	2.824600e-01	6.147481e-02	2.621121e-01	1.546846e-02	2.183070e-02	8.403248e-03	6.500292e-01	4.215631e-02	1.644225e-01	1.540962e-01	2.531789e-02	4.370793e-01	1.328994e-01	8.618472e-02	3.010333e-02	5.521758e-01	1.604141e-01	1.629430e-02	2.280590e-01	1.295344e-02	2.782812e-03	1.361415e-01	8.693753e-02	3.751281e-03	3.684482e-01	4.019388e-01	4.621812e-02	3.643094e-01	1.008919e-01	3.907288e-01	2.921065e-02	6.864106e-02	1.697636e-01	3.864762e-01	1.589529e-01	1.371454e-02	2.171119e-01	5.398084e-02	7.583408e-02	4.172238e-03	2.131527e-01	1.993018e-03	6.796141e-01	2.523389e-02	4.484374e-02	5.174488e-02	3.300372e-01	3.584847e-01	1.568004e-01	5.808897e-02	9.680927e-02	4.716597e-01	1.688469e-01	3.163855e-02	1.957010e-01	3.534463e-02	6.855429e-02	9.469131e-02	2.541639e-01	2.214692e-02	3.523464e-01	2.080972e-01	9.172992e-02	4.263508e-02	3.651477e-02	5.650477e-01	1.623932e-01	1.016794e-01	5.164656e-02	3.940133e-01	2.191720e-01	1.128092e-02	3.007521e-01	2.313513e-02	1.165662e-01	1.940076e-01	2.122317e-01	1.556762e-02	3.539651e-01	1.076618e-01	8.041928e-02	1.310856e-01	9.168143e-02	4.067798e-01	1.471236e-01	1.429102e-01	4.346920e-02	2.602787e-01	1.650287e-01	1.610007e-03	3.574561e-01	1.721573e-01	4.359381e-01	4.578856e-02	1.089740e-01	4.092993e-01	4.248189e-01	5.395787e-02	1.052300e-01	4.159933e-01	2.621860e-01	2.299823e-01	2.775147e-01	2.303170e-01	1.980580e-01	2.774911e-01	3.355492e-01	1.889016e-01	2.573891e-01	2.559043e-01	2.800601e-01	2.066466e-01	3.499374e-01	2.000073e-01	1.768377e-01	2.732176e-01	4.240628e-02	5.463206e-01	2.337053e-01	1.775678e-01	3.573487e-01	1.100651e-01	4.293003e-01	1.032860e-01	3.943767e-01	1.444151e-01	1.720382e-01	2.891699e-01	1.504955e-01	3.487773e-01	2.001831e-01	3.005441e-01	3.563510e-01	1.538319e-01	3.435882e-01	1.462289e-01	2.564564e-01	2.343810e-01	2.025823e-01	3.065803e-01	1.225208e-01	3.195068e-01	1.616872e-01	3.962852e-01	2.524234e-01	4.124720e-01	2.429626e-01	9.214200e-02	2.188408e-01	2.746576e-01	2.748191e-01	2.316825e-01	9.249158e-02	4.451515e-01	2.569602e-01	2.053968e-01	2.474216e-01	1.832316e-01	3.657001e-01	2.036466e-01	4.071627e-01	1.888628e-01	1.630260e-01	2.409486e-01	1.527092e-01	3.221627e-01	2.624384e-01	2.626896e-01	2.724410e-01	2.279806e-01	3.647609e-01	1.348175e-01	2.782255e-01	3.143627e-01	1.837804e-01	2.236314e-01	8.530422e-02	4.944672e-01	3.192980e-01	1.009305e-01	5.222726e-01	3.676241e-01	9.643893e-02	2.685061e-01	2.171330e-01	6.855594e-02	1.269405e+00	1.095807e-01	2.710479e-02	1.649607e+00	1.666426e-02	4.670562e-01	2.012612e+00	3.887809e-01	4.138616e+00	1.551399e+00	2.440676e-02	1.782453e-01	2.606756e+00	1.543897e-01	3.956694e-03	1.348058e+00	1.585272e-01	3.547740e+00	4.967099e+00	8.867513e-02	5.061210e-01	1.115673e-01	2.391679e-01	2.842602e+00	1.218197e+00	7.993072e-02	2.262105e+00	2.541062e-01	4.215688e-02	2.496041e+00	1.573520e-01	2.025630e-03	3.379564e+00	2.673263e-01	7.144281e-02	2.149704e+00	4.258999e-01	1.926659e-01	3.716321e+00
17450000	-4.741838e+04	1.480989e+02	5.516009e+00	5.718765e-02	3.558587e-01	4.028920e-02	2.613805e-02	4.511823e-01	6.934411e-02	4.901205e-02	3.040305e-01	2.405004e-02	1.311001e-01	4.524717e-01	3.933565e-02	1.136872e-01	2.079319e-01	4.487960e-02	5.692515e-02	4.507768e-01	1.257994e-01	8.307222e-02	1.682504e-01	1.222813e-01	4.496190e-02	4.683347e-01	1.130994e-01	6.531081e-02	2.509616e-01	3.108719e-02	8.327538e-02	5.112893e-01	5.807573e-02	2.150341e-02	5.770803e-01	2.190573e-01	1.104430e-01	6.898915e-02	2.926794e-03	9.036479e-02	4.708308e-01	1.814892e-01	6.339646e-04	2.252491e-01	3.143215e-02	2.543908e-01	9.683333e-02	5.493526e-02	9.310286e-03	5.126804e-01	7.184993e-02	2.650944e-02	5.109586e-01	1.589443e-02	3.396527e-01	2.997646e-02	7.700843e-02	4.506320e-02	5.495104e-01	1.814497e-01	1.666280e-02	2.029541e-01	4.359813e-03	1.378971e-02	1.958973e-01	3.948727e-02	8.981895e-03	5.081905e-01	2.336533e-01	6.224191e-02	2.853023e-01	2.727372e-01	2.402424e-01	2.048719e-02	1.189889e-01	1.449346e-01	3.672368e-01	1.513150e-01	2.562951e-02	2.624953e-01	4.838874e-02	1.497252e-02	5.497413e-03	6.706388e-02	3.476431e-03	8.846074e-01	2.438239e-02	3.779322e-02	9.972047e-02	2.645217e-03	3.295091e-01	3.590639e-01	1.712681e-01	6.069860e-02	3.728704e-01	2.297129e-01	3.985549e-02	2.502905e-01	4.657211e-02	1.372623e-01	1.526955e-01	1.893341e-01	4.033556e-02	3.609551e-01	1.194174e-01	4.379029e-02	1.622896e-02	4.692302e-02	5.790757e-01	2.732223e-01	4.075970e-02	7.729504e-02	4.394846e-01	1.449629e-01	1.829039e-02	2.915730e-01	2.839401e-02	1.709695e-01	1.234621e-01	8.362241e-02	9.549265e-02	4.219233e-01	1.045300e-01	1.185519e-01	2.298190e-01	6.785942e-02	4.011001e-01	8.373242e-02	9.893708e-02	8.181964e-02	3.280475e-01	7.289022e-02	2.821457e-03	3.432513e-01	1.711698e-01	4.241329e-01	5.858209e-02	1.122157e-01	4.050693e-01	4.257972e-01	4.480823e-02	1.138169e-01	4.155777e-01	2.270847e-01	2.600685e-01	2.667311e-01	2.461157e-01	2.216389e-01	2.736433e-01	3.095592e-01	1.951586e-01	2.574421e-01	2.022398e-01	3.430163e-01	1.973018e-01	3.277431e-01	2.052735e-01	1.497073e-01	3.172761e-01	4.636438e-02	5.361194e-01	2.434205e-01	1.740957e-01	3.777157e-01	1.996909e-01	2.588236e-01	1.637697e-01	4.171025e-01	1.796306e-01	8.052097e-02	3.227459e-01	1.423989e-01	2.840278e-01	2.719074e-01	3.016659e-01	3.046753e-01	1.401428e-01	3.862310e-01	1.689508e-01	2.506512e-01	3.201740e-01	1.927169e-01	2.364579e-01	1.164139e-01	3.310472e-01	1.779302e-01	3.746087e-01	3.332479e-01	3.554002e-01	2.450870e-01	6.626497e-02	2.605625e-01	3.201261e-01	1.919948e-01	2.273165e-01	1.167800e-01	4.177959e-01	2.796898e-01	1.857344e-01	2.536644e-01	1.592496e-01	4.118632e-01	1.752227e-01	3.823026e-01	2.490862e-01	1.850576e-01	1.835536e-01	1.466549e-01	3.190907e-01	2.742578e-01	2.599966e-01	3.142077e-01	1.692318e-01	3.622059e-01	1.543546e-01	2.554711e-01	2.782241e-01	1.963097e-01	2.699950e-01	8.524828e-02	5.647563e-01	2.489863e-01	1.010091e-01	4.930764e-01	3.854601e-01	4.165900e-02	2.559100e-01	1.577347e-01	6.658663e-02	9.564335e-01	1.002567e-01	5.417625e-02	2.126963e+00	3.202730e-02	1.115674e-01	2.883268e+00	3.012408e-01	3.743090e-02	1.532955e+00	8.537958e-02	1.052535e-01	2.533735e+00	2.048160e-01	6.609401e-02	1.722969e+00	1.497024e-01	3.557253e+00	5.001176e+00	9.423563e-02	5.005316e-01	1.638127e-01	2.180502e-01	2.514951e+00	1.281513e+00	1.459638e-01	2.414478e+00	2.759234e-01	6.587210e-02	2.438790e+00	1.914696e-01	2.935879e-03	3.065558e+00	2.464208e-01	7.108673e-02	2.155327e+00	4.598836e-01	2.694107e-01	3.852966e+00
17460000	-4.740563e+04	1.603001e+02	5.051761e+00	5.960019e-02	3.016753e-01	4.667077e-02	3.194627e-02	4.964274e-01	6.368013e-02	4.160266e-02	3.511981e-01	2.895591e-02	6.228984e-02	4.744004e-01	4.155311e-02	9.900415e-02	1.947523e-01	6.364239e-02	7.507206e-02	3.846459e-01	1.828832e-01	7.495022e-02	1.402348e-01	9.854325e-02	5.432855e-02	5.226914e-01	1.092517e-01	8.434987e-02	1.413371e-01	3.476192e-02	2.243768e-02	6.201215e-01	9.699196e-02	7.419803e-02	5.363834e-01	1.787164e-01	1.748045e-01	3.500739e-02	8.902189e-04	5.973938e-02	4.450579e-01	2.694320e-01	3.425505e-03	1.887954e-01	3.354981e-02	1.679391e-01	1.159805e-01	8.642253e-02	3.334067e-03	5.774228e-01	4.890103e-02	1.346173e-01	4.356994e-01	5.087921e-02	1.734183e-01	1.433650e-01	6.202079e-02	7.430731e-02	4.875314e-01	1.813363e-01	2.625205e-02	2.255061e-01	5.066802e-03	2.812196e-02	1.522261e-01	3.190709e-02	9.722847e-03	4.226527e-01	3.553693e-01	9.565961e-03	4.835951e-01	7.812072e-02	3.716273e-01	5.935811e-03	5.115517e-02	1.582761e-01	3.573732e-01	2.131880e-01	1.939161e-02	2.245891e-01	2.718194e-02	2.694119e-02	1.471062e-03	5.293325e-02	3.141694e-05	9.088990e-01	9.724090e-03	2.073543e-01	4.386922e-03	9.789720e-03	3.882643e-01	1.769562e-01	2.132486e-01	6.813603e-02	4.393419e-01	2.047130e-01	4.287271e-02	1.989503e-01	4.598601e-02	7.021312e-02	2.051942e-01	1.826195e-01	3.077926e-02	3.832941e-01	1.278998e-01	3.635769e-03	3.332589e-02	8.355132e-02	5.718354e-01	2.020391e-01	1.056125e-01	5.808755e-02	3.416888e-01	2.051712e-01	1.014879e-02	3.580683e-01	2.683530e-02	7.248219e-02	1.430321e-01	2.486625e-01	7.502386e-03	3.645461e-01	1.637747e-01	2.361542e-01	1.964703e-01	8.674057e-02	3.060743e-01	3.796172e-02	1.365990e-01	5.618606e-02	2.148043e-01	9.670616e-02	3.065603e-03	4.619670e-01	1.672709e-01	4.680915e-01	4.503935e-02	1.316229e-01	3.552463e-01	4.256725e-01	4.705523e-02	1.130388e-01	4.142334e-01	2.441308e-01	2.450896e-01	2.712044e-01	2.395752e-01	2.125787e-01	2.698634e-01	3.327115e-01	1.848464e-01	2.674764e-01	2.512367e-01	2.834212e-01	1.978657e-01	3.635690e-01	2.136557e-01	1.224342e-01	3.003411e-01	4.392994e-02	5.212420e-01	2.590738e-01	1.757542e-01	3.573166e-01	1.016016e-01	4.057357e-01	1.353461e-01	3.747267e-01	1.565817e-01	2.186754e-01	2.500162e-01	1.219619e-01	3.118268e-01	2.673736e-01	2.988376e-01	2.425439e-01	1.835730e-01	4.336384e-01	1.402447e-01	1.998599e-01	3.346922e-01	1.919058e-01	2.735421e-01	1.059245e-01	3.351505e-01	2.187364e-01	3.401886e-01	2.611983e-01	4.311891e-01	2.412997e-01	6.631291e-02	2.998256e-01	2.801841e-01	2.366522e-01	1.833382e-01	1.228431e-01	4.136423e-01	2.555902e-01	2.079244e-01	2.551892e-01	1.767629e-01	3.671398e-01	2.009082e-01	3.239102e-01	2.192987e-01	2.199166e-01	2.368745e-01	1.474883e-01	2.931799e-01	2.877752e-01	2.715566e-01	2.654039e-01	3.125324e-01	3.150766e-01	1.069871e-01	2.447095e-01	3.067151e-01	2.033392e-01	2.452362e-01	8.643318e-02	5.651081e-01	2.705786e-01	7.788014e-02	4.608171e-01	4.402535e-01	4.675722e-02	2.680129e-01	7.577901e-02	8.912464e-02	1.774276e+00	1.777859e-01	8.518338e-02	2.196028e+00	6.289412e-02	3.386323e-01	2.542923e+00	3.575532e-01	2.351037e-02	1.249648e+00	3.923150e-02	2.715969e-01	3.625624e+00	1.008929e-01	8.925615e-02	1.147895e+00	1.739718e-01	3.895153e+00	4.940153e+00	1.009631e-01	4.965476e-01	2.072265e-01	1.202730e-01	2.490764e+00	3.351196e-01	1.440349e-01	2.095876e+00	2.308455e-01	6.619662e-02	2.526893e+00	3.925189e-01	3.098726e-03	2.789513e+00	3.059837e-01	7.180023e-02	2.517755e+00	5.693428e-01	2.327079e-01	3.810242e+00
17470000	-4.741486e+04	1.334406e+02	5.935567e+00	6.282347e-02	3.410821e-01	4.063779e-02	1.467795e-02	4.715294e-01	6.924936e-02	6.040655e-02	3.158068e-01	2.205587e-02	6.203070e-02	4.876929e-01	5.200713e-02	1.032821e-01	1.868809e-01	7.089834e-02	8.706585e-02	4.054498e-01	1.464230e-01	7.167848e-02	1.255934e-01	1.246589e-01	5.116851e-02	5.105868e-01	1.163139e-01	6.892535e-02	2.180087e-01	2.251856e-01	2.557739e-02	4.110225e-01	5.128053e-02	2.057536e-02	2.517341e-01	4.518953e-01	1.336584e-01	1.303593e-01	1.177754e-02	1.219102e-01	4.698405e-01	1.772003e-01	8.458828e-04	2.047067e-01	2.549642e-02	1.162385e-01	5.605916e-02	6.243066e-02	1.381261e-02	6.248999e-01	1.265591e-01	9.820284e-02	1.289666e-01	4.620329e-02	3.458180e-01	2.420458e-01	1.387635e-01	4.782817e-02	4.518451e-01	1.888352e-01	4.103775e-02	2.617358e-01	8.718015e-03	1.010857e-02	1.262407e-01	9.236043e-02	5.287718e-02	5.383560e-01	1.800571e-01	7.481460e-02	3.243040e-01	7.245137e-02	3.791980e-01	2.463619e-03	1.467684e-01	1.545673e-01	3.104709e-01	1.314797e-01	1.839482e-02	3.164011e-01	6.868626e-02	2.129063e-02	2.604754e-03	7.586640e-02	6.908964e-04	8.878043e-01	1.174301e-02	1.557390e-01	1.482168e-01	8.590829e-02	5.486914e-02	5.418396e-01	1.342711e-02	8.094244e-02	4.691302e-01	1.720629e-01	3.566906e-02	2.044716e-01	3.772386e-02	6.490077e-02	3.064832e-01	1.092445e-01	3.425096e-04	2.942371e-01	2.247920e-01	2.668738e-02	1.416550e-01	1.040270e-01	3.937788e-01	2.783173e-01	5.553456e-02	6.486328e-02	3.557772e-01	1.799486e-01	5.377228e-03	3.524389e-01	4.159479e-02	7.931962e-02	1.324290e-01	1.957230e-01	2.831567e-02	4.170420e-01	1.471707e-01	8.804453e-02	1.448853e-01	7.567680e-02	5.389603e-01	1.021138e-01	5.031928e-02	5.025811e-02	2.495500e-01	1.840331e-01	8.461989e-04	3.385364e-01	1.767761e-01	4.228343e-01	5.150566e-02	1.239955e-01	4.016645e-01	4.532841e-01	4.285034e-02	1.071666e-01	3.966990e-01	2.468487e-01	2.500769e-01	2.598817e-01	2.431927e-01	2.172048e-01	2.679799e-01	3.367475e-01	1.780678e-01	1.828982e-01	2.769440e-01	3.282210e-01	2.119368e-01	3.624670e-01	1.777802e-01	1.967177e-01	2.630350e-01	3.603322e-02	4.607532e-01	3.194839e-01	1.837297e-01	4.012807e-01	1.860148e-01	3.029738e-01	1.097307e-01	4.257629e-01	1.629424e-01	1.624253e-01	2.488695e-01	1.879632e-01	2.977235e-01	2.215824e-01	2.927309e-01	2.980810e-01	1.125611e-01	4.489873e-01	1.403707e-01	2.566351e-01	2.881858e-01	1.934113e-01	2.617678e-01	1.428507e-01	3.131925e-01	2.068954e-01	3.370614e-01	2.511200e-01	3.637714e-01	2.621620e-01	1.229466e-01	3.238096e-01	2.635118e-01	1.542366e-01	2.584420e-01	1.283501e-01	4.483087e-01	2.349114e-01	1.884299e-01	2.278096e-01	2.088194e-01	3.963139e-01	1.670571e-01	4.387804e-01	2.171263e-01	1.582369e-01	1.858564e-01	1.478167e-01	3.242006e-01	2.704341e-01	2.575487e-01	3.362386e-01	2.133345e-01	3.040514e-01	1.463756e-01	2.463094e-01	2.784318e-01	2.002885e-01	2.749703e-01	1.059667e-01	5.213746e-01	2.888612e-01	8.379746e-02	4.655876e-01	3.562434e-01	9.950483e-02	2.940422e-01	2.117753e-01	1.275786e-01	1.065704e+00	1.722282e-01	5.554893e-01	2.779570e+00	3.865762e-02	1.061616e+00	2.917984e+00	3.154536e-01	1.621817e+00	1.214022e+00	3.659537e-02	2.140281e-01	2.597005e+00	1.350464e-01	3.363144e-02	1.414891e+00	1.641742e-01	3.999293e+00	5.384936e+00	9.072990e-02	4.964566e-01	1.174733e-01	3.457643e-01	2.133269e+00	5.964299e-01	1.297188e-01	1.890211e+00	1.631246e-01	6.255733e-02	2.373755e+00	3.707091e-01	5.580903e-04	2.752591e+00	4.128723e-01	3.735978e-02	2.158281e+00	4.746081e-01	2.150587e-01	3.717894e+00
17480000	-4.741257e+04	1.439281e+02	5.569250e+00	1.275440e-01	2.664948e-01	3.022879e-02	2.589825e-02	5.126818e-01	3.715245e-02	5.234467e-02	2.893843e-01	2.212410e-02	5.817892e-02	5.241522e-01	5.381580e-02	7.483107e-02	2.023083e-01	8.219808e-02	1.123344e-01	3.750664e-01	1.532617e-01	7.198558e-02	1.346255e-01	1.134458e-01	3.753517e-02	5.212075e-01	1.212004e-01	4.377031e-02	1.189841e-01	1.080603e-01	4.831400e-02	5.338497e-01	1.470215e-01	4.830192e-02	3.747433e-01	4.143512e-01	7.759665e-02	6.650243e-02	1.850454e-02	8.862073e-02	5.040104e-01	2.050652e-01	1.430019e-03	1.755469e-01	2.532676e-02	9.084139e-02	5.931071e-02	2.781734e-01	9.818498e-03	4.990152e-01	6.284083e-02	7.801295e-02	2.585089e-01	2.963519e-02	4.272333e-01	9.650951e-02	1.101001e-01	4.284432e-02	3.928999e-01	2.067998e-01	1.668991e-02	3.223575e-01	1.840853e-02	3.137019e-02	2.499116e-01	2.868904e-02	1.906239e-02	5.607056e-01	1.102611e-01	2.388381e-02	2.721435e-01	4.885093e-02	5.893031e-01	3.644442e-03	6.217428e-02	1.534494e-01	3.650271e-01	1.583693e-01	2.622083e-02	2.445682e-01	5.236515e-02	7.264155e-02	4.238964e-02	4.895458e-02	2.327626e-02	7.897417e-01	2.299630e-02	1.224197e-02	1.597458e-01	2.112963e-01	3.247161e-01	2.812277e-01	1.077206e-02	1.046713e-01	4.619922e-01	1.606046e-01	2.807162e-02	1.949684e-01	4.969180e-02	9.469196e-02	1.330999e-01	2.078948e-01	9.976110e-03	4.769060e-01	7.743125e-02	6.990937e-02	7.317841e-02	3.923188e-02	6.166689e-01	1.932805e-01	7.730893e-03	5.439172e-02	4.599777e-01	1.760434e-01	1.156066e-02	2.848817e-01	1.314486e-02	9.609104e-02	1.315291e-01	2.608686e-01	5.110523e-02	3.284305e-01	1.319755e-01	1.037819e-01	2.032753e-01	1.107472e-01	2.338724e-01	2.797721e-01	6.855107e-02	6.327701e-02	3.641522e-01	7.054617e-02	7.867441e-04	3.065185e-01	1.947194e-01	4.283307e-01	4.335340e-02	1.328763e-01	3.954396e-01	4.710774e-01	3.806359e-02	1.183883e-01	3.724707e-01	2.407171e-01	2.382051e-01	2.707719e-01	2.503059e-01	2.289190e-01	2.778493e-01	3.077179e-01	1.855138e-01	2.383322e-01	2.376006e-01	3.140998e-01	2.099674e-01	3.643982e-01	2.074734e-01	1.744735e-01	2.536549e-01	3.306243e-02	5.188952e-01	2.695696e-01	1.784728e-01	2.813510e-01	2.421037e-01	3.410025e-01	1.355428e-01	4.505566e-01	1.934191e-01	1.357370e-01	2.202873e-01	1.588957e-01	2.877136e-01	3.336338e-01	2.197570e-01	2.764460e-01	1.390817e-01	4.049356e-01	1.795367e-01	2.368988e-01	2.967789e-01	1.890493e-01	2.772729e-01	1.244589e-01	3.376446e-01	1.690680e-01	3.688285e-01	2.682313e-01	2.165889e-01	3.365462e-01	1.786336e-01	2.786802e-01	2.883028e-01	1.482464e-01	2.847706e-01	9.231916e-02	4.743767e-01	2.307115e-01	2.025926e-01	2.260561e-01	1.960915e-01	3.918472e-01	1.860052e-01	4.633739e-01	1.722213e-01	1.658923e-01	1.985126e-01	1.178587e-01	2.990466e-01	2.939054e-01	2.891894e-01	2.958034e-01	1.727800e-01	3.907867e-01	1.406300e-01	2.344178e-01	3.270365e-01	2.053091e-01	2.332366e-01	7.987904e-02	6.150999e-01	2.033349e-01	1.016862e-01	4.637077e-01	3.531935e-01	1.339569e-02	2.815408e-01	3.986591e-02	1.180674e-02	1.584998e+00	2.072371e-01	1.252604e-01	2.777195e+00	5.422181e-02	3.090648e-03	3.375477e+00	5.974380e-01	2.797983e-01	1.654353e+00	1.085629e-01	9.974645e-02	2.681121e+00	1.757425e-01	5.028818e-02	2.022354e+00	1.720493e-01	4.414743e+00	4.782575e+00	9.302494e-02	5.123227e-01	1.457610e-01	3.581890e-01	2.448622e+00	5.764354e-01	1.016146e-01	2.123814e+00	1.844694e-01	3.667325e-02	2.341136e+00	8.274599e-02	1.474593e-03	2.890953e+00	3.081862e-01	8.178182e-02	2.503669e+00	4.462448e-01	1.750813e-01	3.503556e+00
17490000	-4.740436e+04	1.422927e+02	5.631389e+00	6.186168e-02	3.614843e-01	3.972920e-02	5.995336e-02	4.201097e-01	5.686185e-02	5.186334e-02	3.312202e-01	3.053335e-02	5.142466e-02	4.981736e-01	3.678485e-02	1.322359e-01	1.476086e-01	5.889918e-02	8.350855e-02	4.590287e-01	1.187191e-01	7.436278e-02	1.665389e-01	1.082662e-01	3.755734e-02	5.047693e-01	1.085054e-01	1.009729e-01	2.579319e-01	8.627405e-02	5.202649e-02	4.484128e-01	5.438186e-02	6.337381e-02	2.131148e-01	5.002678e-01	1.449710e-01	4.969656e-02	2.857603e-02	6.295002e-02	4.321956e-01	2.673889e-01	4.057401e-04	2.096466e-01	2.741313e-02	3.473794e-01	8.867600e-02	1.676475e-02	1.666774e-02	4.578072e-01	7.270491e-02	2.883425e-02	2.646309e-01	1.679802e-02	3.087306e-01	2.501841e-02	3.559879e-01	6.320256e-02	4.100767e-01	2.031449e-01	3.181540e-02	2.741712e-01	1.758926e-02	1.251324e-02	1.490591e-01	5.325917e-02	1.067480e-02	5.727461e-01	2.017475e-01	2.994044e-02	3.851317e-01	7.011360e-02	4.100602e-01	1.959970e-02	8.515439e-02	1.269441e-01	3.729134e-01	1.923721e-01	2.559633e-02	2.367184e-01	4.545573e-02	2.747348e-02	3.806063e-03	2.279760e-02	3.450511e-03	9.390407e-01	3.431621e-03	3.852579e-01	3.269504e-01	4.345902e-02	9.368281e-02	6.743068e-02	8.321923e-02	7.736845e-02	3.800856e-01	2.036045e-01	3.978696e-02	2.784619e-01	2.069266e-02	1.139907e-01	8.278410e-02	2.134423e-01	1.464226e-02	3.706074e-01	2.045332e-01	1.015301e-01	9.172666e-02	3.657360e-02	5.208976e-01	2.178283e-01	3.144371e-02	5.783324e-02	4.073796e-01	1.794764e-01	9.481865e-03	3.323774e-01	1.345149e-02	1.833838e-01	1.378895e-01	1.998842e-01	2.152229e-02	3.001440e-01	1.571763e-01	1.343589e-01	2.077370e-01	7.430502e-02	3.261446e-01	2.950903e-02	2.279455e-01	5.358355e-02	3.067496e-01	2.764423e-01	2.091021e-03	2.420155e-01	1.191180e-01	4.276684e-01	5.731683e-02	1.103564e-01	4.046584e-01	4.258384e-01	4.808849e-02	1.188892e-01	4.071839e-01	2.289850e-01	2.386023e-01	2.716948e-01	2.607179e-01	2.033767e-01	2.810872e-01	3.265955e-01	1.889406e-01	1.846185e-01	2.284782e-01	3.218691e-01	2.650343e-01	4.430016e-01	2.142916e-01	1.380678e-01	2.046390e-01	3.777250e-02	5.350461e-01	2.659900e-01	1.611914e-01	2.500368e-01	1.951699e-01	3.740905e-01	1.807028e-01	4.649678e-01	1.747907e-01	1.429523e-01	2.172892e-01	1.621864e-01	3.339312e-01	2.402113e-01	2.636711e-01	3.005322e-01	1.608708e-01	4.108990e-01	1.276980e-01	2.211477e-01	3.540849e-01	1.683397e-01	2.564277e-01	1.334007e-01	3.408056e-01	1.396420e-01	3.861517e-01	2.090233e-01	4.255411e-01	2.964776e-01	6.895793e-02	2.541040e-01	2.592829e-01	1.841795e-01	3.024336e-01	1.149435e-01	3.553503e-01	3.318365e-01	1.978698e-01	2.555360e-01	1.837688e-01	3.777759e-01	1.829194e-01	3.655206e-01	2.120181e-01	2.008086e-01	2.216527e-01	1.579322e-01	3.004778e-01	2.625794e-01	2.790107e-01	2.802012e-01	2.261468e-01	3.433306e-01	1.503214e-01	2.730449e-01	2.703638e-01	1.962610e-01	2.603303e-01	7.047700e-02	5.664701e-01	2.641587e-01	9.889418e-02	4.635969e-01	4.028216e-01	1.551432e-01	2.998505e-01	1.265838e-01	4.647508e-02	1.462259e+00	1.291912e-01	5.249463e-02	2.241100e+00	1.053430e-01	3.404359e-01	2.474799e+00	1.576220e-01	1.235689e+00	1.816870e+00	1.080906e-01	1.530974e-01	3.182774e+00	1.940028e-01	1.371451e-01	1.617620e+00	1.954192e-01	3.236234e+00	5.058142e+00	1.182349e-01	4.816942e-01	1.742147e-01	5.910334e-01	2.398271e+00	1.206402e+00	1.467011e-01	2.028584e+00	2.021246e-01	7.485439e-02	2.537404e+00	1.587371e-01	5.049388e-03	3.173282e+00	2.494690e-01	3.513449e-02	2.526386e+00	5.463379e-01	2.801972e-01	3.705144e+00
17500000	-4.741237e+04	1.491390e+02	5.410997e+00	8.259271e-02	3.203627e-01	3.469035e-02	4.301710e-02	4.634908e-01	5.584633e-02	6.178417e-02	2.998724e-01	2.663386e-02	5.007341e-02	5.204990e-01	4.113722e-02	1.204732e-01	1.677368e-01	5.590691e-02	7.703182e-02	4.280799e-01	1.507714e-01	6.390571e-02	1.637566e-01	1.154470e-01	5.234077e-02	4.988268e-01	1.057232e-01	5.806327e-02	1.938944e-01	2.119649e-02	4.672185e-02	6.287491e-01	5.137491e-02	2.043559e-02	2.525636e-01	5.925607e-01	6.171670e-02	6.294128e-02	9.782196e-03	7.998025e-02	4.343511e-01	2.996713e-01	1.471852e-04	1.606975e-01	2.515261e-02	2.758890e-01	5.902776e-02	6.270374e-02	4.127021e-02	5.170062e-01	4.410317e-02	1.784720e-01	1.373819e-01	3.327222e-02	4.544931e-01	7.026719e-02	1.261135e-01	4.891877e-02	4.155888e-01	1.813882e-01	5.540068e-02	2.895843e-01	9.119199e-03	5.961367e-02	2.555356e-01	5.131532e-02	1.091813e-03	4.198278e-01	2.126158e-01	6.897608e-02	1.811934e-01	1.148583e-01	5.345242e-01	3.110984e-02	6.933815e-02	1.305690e-01	4.182866e-01	1.744421e-01	2.369165e-02	2.088689e-01	4.414174e-02	1.596906e-02	5.648487e-03	4.604524e-02	8.742062e-04	9.051532e-01	2.630976e-02	1.748345e-01	1.526412e-01	3.438575e-01	2.097812e-01	1.012278e-01	1.765783e-02	1.064669e-01	4.915904e-01	1.601489e-01	2.636993e-02	1.704660e-01	4.495785e-02	1.400163e-01	1.722715e-01	2.458151e-01	3.363660e-02	3.144192e-01	9.384132e-02	5.415589e-02	1.269325e-01	8.329191e-02	3.385139e-01	2.982116e-01	9.889420e-02	5.974147e-02	4.184061e-01	2.202155e-01	2.756047e-03	2.947898e-01	4.091107e-03	1.222973e-01	1.186901e-01	2.298523e-01	3.220361e-02	4.149674e-01	8.198936e-02	9.814290e-02	2.123081e-01	1.213687e-01	3.895653e-01	7.326487e-02	1.053501e-01	1.812000e-02	2.540412e-01	2.242761e-01	1.048781e-03	3.720618e-01	1.304522e-01	4.157281e-01	5.391449e-02	1.109417e-01	4.194157e-01	4.514902e-01	4.915058e-02	1.140266e-01	3.853326e-01	2.659577e-01	2.381085e-01	2.424185e-01	2.535153e-01	2.175234e-01	2.812685e-01	3.233589e-01	1.778491e-01	1.953843e-01	2.838124e-01	3.044310e-01	2.163723e-01	3.889945e-01	2.321552e-01	1.593055e-01	2.195449e-01	3.965840e-02	5.706694e-01	2.224345e-01	1.672377e-01	3.473065e-01	1.408931e-01	3.360959e-01	1.757044e-01	3.702278e-01	1.362017e-01	1.444520e-01	3.491185e-01	1.654511e-01	3.254834e-01	2.470305e-01	2.620351e-01	2.610912e-01	1.618587e-01	4.135267e-01	1.635234e-01	2.552627e-01	2.899581e-01	1.762054e-01	2.785738e-01	1.242150e-01	3.561710e-01	1.483898e-01	3.712242e-01	2.327373e-01	4.053614e-01	2.969759e-01	6.492541e-02	3.101844e-01	1.750680e-01	2.657343e-01	2.490133e-01	9.544703e-02	4.701078e-01	2.442852e-01	1.901600e-01	1.984719e-01	2.453182e-01	3.964186e-01	1.597912e-01	3.329052e-01	1.972933e-01	1.684542e-01	3.013473e-01	1.110581e-01	3.265422e-01	3.066672e-01	2.557324e-01	2.999814e-01	1.814174e-01	3.510061e-01	1.675951e-01	2.620107e-01	3.450465e-01	2.166850e-01	1.762578e-01	7.836990e-02	5.595696e-01	2.841234e-01	7.793713e-02	5.074740e-01	4.090159e-01	9.504268e-02	2.882315e-01	2.193230e-01	9.549591e-02	1.090563e+00	1.243957e-01	8.255549e-02	2.745539e+00	2.088202e-02	6.441546e-02	2.462277e+00	1.614196e-01	8.915547e-01	1.348022e+00	2.780084e-02	2.364140e-02	2.707499e+00	1.297166e-01	2.520620e-02	2.626896e+00	1.835951e-01	3.398568e+00	4.973327e+00	9.834683e-02	5.117539e-01	1.755338e-01	5.934749e-01	2.475860e+00	1.197357e+00	1.094730e-01	2.377433e+00	2.895294e-01	4.514977e-02	2.125031e+00	2.001599e-01	1.433245e-03	3.158039e+00	2.580933e-01	8.118970e-02	2.683179e+00	4.872371e-01	2.842470e-01	3.406814e+00
17510000	-4.740913e+04	1.535040e+02	5.229162e+00	5.468787e-02	3.636647e-01	3.676782e-02	3.252951e-02	4.445416e-01	6.780850e-02	6.566189e-02	2.991696e-01	2.693632e-02	8.632215e-02	4.895376e-01	3.237250e-02	1.061176e-01	1.553537e-01	6.647024e-02	8.185829e-02	4.603420e-01	1.298582e-01	7.805000e-02	1.387872e-01	1.209827e-01	4.802893e-02	4.839924e-01	1.301587e-01	3.336681e-02	1.093347e-01	1.020270e-01	5.639694e-02	5.868231e-01	1.120514e-01	8.019742e-03	2.982052e-01	4.613726e-01	1.295155e-01	8.318240e-02	1.970456e-02	5.808924e-02	4.035016e-01	3.281451e-01	4.543325e-04	1.825965e-01	2.721325e-02	2.618912e-01	3.820070e-02	5.406091e-02	2.558193e-03	5.974179e-01	4.587112e-02	1.165967e-01	4.109233e-01	1.412028e-02	3.800007e-01	5.613164e-02	2.222735e-02	3.983041e-02	4.321264e-01	2.179973e-01	2.755540e-02	2.781285e-01	4.362016e-03	7.958312e-03	1.395406e-01	9.042479e-02	1.739181e-02	5.515671e-01	1.931174e-01	1.258865e-01	2.801953e-01	8.728076e-02	4.719825e-01	6.819863e-03	2.783501e-02	1.477204e-01	4.767763e-01	1.640063e-01	1.346781e-02	1.567494e-01	4.127975e-02	4.102020e-02	7.065111e-03	7.923206e-02	5.020922e-05	8.604283e-01	1.220409e-02	1.959246e-01	2.663657e-01	2.069352e-02	1.779330e-01	7.404722e-02	2.650360e-01	8.715615e-02	5.019609e-01	1.260261e-01	3.057889e-02	1.911775e-01	6.310053e-02	1.287794e-01	1.331405e-01	2.004290e-01	4.530889e-02	2.826424e-01	2.096998e-01	1.104614e-01	2.865903e-02	9.970054e-02	3.282675e-01	2.572302e-01	1.756813e-01	8.261287e-02	3.799897e-01	1.391752e-01	1.539765e-02	3.549208e-01	2.790379e-02	1.659512e-01	1.642784e-01	2.498705e-01	7.761151e-02	2.264019e-01	1.158865e-01	1.239902e-01	2.199012e-01	1.636467e-01	4.089449e-01	7.016205e-02	1.335487e-02	5.551308e-02	2.598429e-01	1.410296e-01	3.329032e-03	3.303340e-01	2.099514e-01	4.379517e-01	4.783409e-02	1.110140e-01	4.032002e-01	4.363772e-01	4.591404e-02	1.191242e-01	3.985845e-01	2.554993e-01	2.411726e-01	2.694819e-01	2.338463e-01	2.014730e-01	2.935514e-01	3.193648e-01	1.856108e-01	2.266799e-01	2.453005e-01	3.306053e-01	1.974143e-01	3.786922e-01	2.300008e-01	1.885022e-01	2.028049e-01	3.816804e-02	5.287123e-01	2.438806e-01	1.892390e-01	3.537096e-01	1.318830e-01	3.625140e-01	1.518934e-01	3.614121e-01	2.333900e-01	2.114282e-01	1.937697e-01	1.924349e-01	2.720011e-01	2.901113e-01	2.454527e-01	2.551922e-01	1.259819e-01	4.439292e-01	1.748967e-01	2.936377e-01	3.041151e-01	1.165441e-01	2.857031e-01	1.025342e-01	3.487415e-01	1.442554e-01	4.044688e-01	1.958264e-01	3.885769e-01	3.406377e-01	7.495899e-02	3.865241e-01	2.235872e-01	1.103835e-01	2.795053e-01	1.014055e-01	4.655828e-01	2.317081e-01	2.013036e-01	2.045780e-01	1.846027e-01	3.980233e-01	2.127961e-01	3.120683e-01	2.116281e-01	3.081448e-01	1.681588e-01	1.371972e-01	3.278593e-01	2.358743e-01	2.990692e-01	3.170758e-01	2.342903e-01	2.821465e-01	1.664875e-01	2.382719e-01	3.282220e-01	2.007915e-01	2.327146e-01	1.145544e-01	5.323607e-01	2.562299e-01	9.685504e-02	4.878985e-01	3.757711e-01	7.193920e-02	2.753399e-01	5.763849e-02	1.443157e-03	1.292201e+00	1.539738e-01	1.783405e-01	2.848708e+00	1.660094e-02	2.740733e-01	3.311131e+00	1.827935e-01	6.968681e-01	1.333811e+00	5.882166e-02	1.382533e-01	3.210183e+00	1.870460e-01	1.281322e-01	1.714949e+00	1.711361e-01	3.774445e+00	4.574835e+00	9.396890e-02	4.869384e-01	1.865072e-01	4.073512e-01	3.004599e+00	9.697744e-01	1.294120e-01	2.197497e+00	2.496096e-01	2.860313e-02	2.310686e+00	1.666932e-01	1.815740e-03	3.219843e+00	2.283788e-01	6.650640e-02	2.667888e+00	4.924114e-01	2.062988e-01	3.753964e+00
17520000	-4.739762e+04	1.505673e+02	5.357618e+00	4.073557e-02	3.408708e-01	4.263949e-02	5.084513e-02	4.679456e-01	5.696343e-02	6.929887e-02	2.943073e-01	2.233959e-02	4.955658e-02	5.276048e-01	3.689290e-02	1.118668e-01	1.706050e-01	6.528430e-02	9.268976e-02	4.422817e-01	1.172724e-01	8.586984e-02	1.650224e-01	1.134817e-01	5.257987e-02	4.785733e-01	1.044728e-01	4.381971e-02	1.293509e-01	8.419658e-02	1.981252e-02	5.986633e-01	1.241570e-01	9.958694e-02	5.506757e-01	1.786691e-01	7.722624e-02	1.576298e-02	7.807911e-02	7.767726e-02	3.713141e-01	1.775292e-01	7.079431e-03	3.252501e-01	4.114990e-02	1.703310e-01	5.746973e-02	3.320361e-02	9.588067e-03	7.017951e-01	2.761256e-02	7.838933e-02	4.153894e-01	6.930251e-03	3.564289e-01	5.751837e-02	8.534370e-02	3.664326e-02	4.721212e-01	1.837981e-01	4.767829e-02	2.477652e-01	1.199383e-02	3.568246e-02	7.351949e-02	3.717398e-02	3.233939e-02	6.376126e-01	1.836720e-01	9.288983e-03	3.533569e-01	3.200794e-02	4.173170e-01	4.049405e-02	1.475352e-01	1.461508e-01	3.334564e-01	1.763434e-01	2.282602e-02	2.726081e-01	4.861530e-02	4.019306e-02	1.178097e-02	1.513519e-01	1.595846e-02	7.659156e-01	1.479998e-02	1.220270e-02	2.427665e-01	2.883614e-02	1.034641e-01	3.694262e-01	2.433043e-01	8.835150e-02	4.135220e-01	1.458897e-01	4.940578e-02	2.538993e-01	4.893171e-02	1.317868e-01	1.316049e-01	1.777009e-01	7.840289e-03	4.086607e-01	1.424064e-01	3.228658e-02	1.285321e-01	1.675619e-01	3.946838e-01	2.412826e-01	3.565299e-02	6.315015e-02	4.269830e-01	1.619630e-01	1.445510e-02	3.024087e-01	3.103996e-02	1.332835e-01	1.857761e-01	2.181753e-01	3.763653e-02	3.000880e-01	1.250406e-01	8.304102e-02	2.018893e-01	1.144315e-01	2.721160e-01	1.974489e-01	1.310732e-01	4.731194e-02	2.909636e-01	3.075418e-01	1.106635e-03	2.851756e-01	6.790045e-02	4.327587e-01	4.930298e-02	1.166092e-01	4.013292e-01	4.335969e-01	3.867534e-02	1.216817e-01	4.060460e-01	2.377735e-01	2.321634e-01	2.722966e-01	2.577664e-01	2.112285e-01	2.755295e-01	3.212403e-01	1.920016e-01	2.482075e-01	2.416469e-01	3.048283e-01	2.053174e-01	3.761532e-01	1.911938e-01	1.433265e-01	2.893265e-01	4.983243e-02	4.645384e-01	3.109621e-01	1.746670e-01	4.022160e-01	1.104375e-01	3.729324e-01	1.144141e-01	3.041875e-01	1.470006e-01	1.598145e-01	3.889974e-01	1.672656e-01	3.036508e-01	2.338243e-01	2.952593e-01	3.013818e-01	1.646627e-01	4.040334e-01	1.299221e-01	2.512243e-01	2.904035e-01	1.816782e-01	2.766940e-01	1.235001e-01	3.447585e-01	1.908583e-01	3.408830e-01	2.242462e-01	2.905662e-01	4.078073e-01	7.738023e-02	3.170022e-01	2.377535e-01	1.426832e-01	3.025611e-01	1.225980e-01	4.049467e-01	2.673883e-01	2.050669e-01	2.339537e-01	1.449773e-01	4.269503e-01	1.941187e-01	3.529160e-01	2.110236e-01	1.661098e-01	2.699506e-01	1.492176e-01	3.267507e-01	2.281698e-01	2.958619e-01	3.244728e-01	1.981700e-01	2.792195e-01	1.981377e-01	2.922566e-01	2.912331e-01	2.322665e-01	1.842438e-01	9.004323e-02	5.464971e-01	2.716569e-01	9.180273e-02	5.031872e-01	3.602281e-01	8.927468e-02	2.716985e-01	5.179838e-02	9.190037e-02	1.471749e+00	1.192726e-01	7.340438e-03	1.902044e+00	4.435674e-02	1.649850e-02	3.099400e+00	6.016815e-02	2.945638e+00	1.555208e+00	8.498844e-02	1.110620e-01	2.280145e+00	1.138618e-01	6.780372e-02	9.832900e-01	1.651340e-01	3.837272e+00	4.709375e+00	1.106940e-01	5.068628e-01	2.201318e-01	2.440856e-01	2.237728e+00	1.168519e+00	1.294825e-01	2.460994e+00	1.752994e-01	7.962281e-02	2.390625e+00	8.937351e-02	2.316970e-03	2.909099e+00	2.773630e-01	6.975811e-02	2.424674e+00	4.380143e-01	2.584488e-01	4.063452e+00
17530000	-4.743303e+04	1.388275e+02	5.812240e+00	6.604333e-02	2.244906e-01	2.675251e-02	1.253988e-01	5.191299e-01	3.818484e-02	6.927308e-02	2.333543e-01	1.556945e-02	8.174199e-02	5.655575e-01	3.450369e-02	1.084583e-01	2.018733e-01	6.524239e-02	7.481118e-02	4.423897e-01	1.072251e-01	6.372662e-02	1.294168e-01	1.234898e-01	3.635229e-02	5.370698e-01	1.099447e-01	6.709768e-02	3.127864e-01	6.639044e-02	6.176355e-02	4.368751e-01	5.508685e-02	4.452925e-02	3.277091e-01	4.134757e-01	5.935525e-02	3.028376e-02	1.246470e-01	3.294450e-02	4.217051e-01	3.153159e-01	8.113341e-04	2.030800e-01	2.614309e-02	1.677832e-01	8.574163e-02	2.533391e-02	4.647291e-02	6.195354e-01	5.513291e-02	3.823245e-02	2.855115e-01	8.785490e-02	4.150522e-01	8.043045e-02	9.291848e-02	3.997336e-02	4.151098e-01	2.188125e-01	3.509173e-02	2.867145e-01	4.298145e-03	1.608896e-02	1.437479e-01	8.524195e-02	7.814292e-03	4.119242e-01	3.351826e-01	8.064210e-02	3.475531e-01	1.527984e-02	4.309040e-01	1.046772e-02	1.151532e-01	1.443782e-01	3.528611e-01	1.723752e-01	1.280042e-02	2.606216e-01	5.696344e-02	3.439731e-02	1.059458e-02	7.121008e-02	3.231404e-04	8.290916e-01	5.438333e-02	2.191811e-02	1.134188e-01	1.763384e-01	2.470109e-01	1.005014e-02	4.312637e-01	9.274962e-02	3.672330e-01	2.189266e-01	2.161695e-02	2.469293e-01	5.254456e-02	1.430230e-01	7.090759e-02	2.540133e-01	2.246717e-03	4.414752e-01	8.833424e-02	4.826542e-03	1.032295e-01	2.481262e-02	4.748247e-01	3.724739e-01	1.983274e-02	1.102845e-01	3.897654e-01	1.590846e-01	1.270692e-02	2.985136e-01	2.964495e-02	7.285692e-02	1.761789e-01	1.699895e-01	2.193071e-02	4.397989e-01	1.192451e-01	1.658764e-01	1.796179e-01	1.100206e-01	4.424542e-01	8.067354e-02	2.135733e-02	6.215170e-02	3.117126e-01	9.822825e-02	3.801158e-03	3.607840e-01	1.633223e-01	4.477246e-01	3.928371e-02	1.148050e-01	3.981867e-01	4.732905e-01	3.873557e-02	1.182406e-01	3.697334e-01	2.493689e-01	2.174607e-01	2.851559e-01	2.480146e-01	2.151290e-01	2.641392e-01	3.448372e-01	1.758947e-01	1.826952e-01	2.902206e-01	3.111301e-01	2.159541e-01	3.732003e-01	1.945716e-01	1.807730e-01	2.514551e-01	4.978328e-02	5.323751e-01	2.612885e-01	1.565531e-01	2.714645e-01	1.306941e-01	3.869514e-01	2.108900e-01	2.955452e-01	2.044922e-01	2.012796e-01	2.986830e-01	1.692722e-01	2.501499e-01	2.944813e-01	2.860967e-01	2.634968e-01	1.666792e-01	4.057268e-01	1.640971e-01	2.130770e-01	3.227381e-01	1.346392e-01	3.295456e-01	1.331731e-01	3.335199e-01	1.872213e-01	3.460858e-01	2.256511e-01	4.148288e-01	2.958483e-01	6.367182e-02	2.435799e-01	4.078190e-01	1.893348e-01	1.592664e-01	1.200212e-01	3.904359e-01	2.999540e-01	1.895889e-01	2.756561e-01	1.500653e-01	3.919218e-01	1.823568e-01	3.314118e-01	2.613928e-01	1.658875e-01	2.413079e-01	1.203345e-01	3.032641e-01	2.867099e-01	2.896915e-01	2.722669e-01	2.273129e-01	3.059046e-01	1.945157e-01	2.853063e-01	2.458084e-01	2.078894e-01	2.609958e-01	8.885359e-02	5.821765e-01	2.383941e-01	9.057582e-02	4.554558e-01	3.462165e-01	1.016107e-01	2.909728e-01	9.613659e-03	9.357865e-02	9.630985e-01	1.452264e-01	8.614898e-02	2.424294e+00	5.064330e-02	2.247523e-01	2.405879e+00	1.957471e-01	5.180655e-01	1.776751e+00	1.368048e-01	4.604560e-01	3.691079e+00	1.517394e-01	4.235617e-02	9.749299e-01	1.605362e-01	4.209133e+00	4.892829e+00	9.634521e-02	4.717824e-01	2.192161e-01	4.090797e-01	2.235559e+00	1.132024e+00	3.189324e-01	2.343890e+00	1.817226e-01	4.514611e-02	2.107870e+00	1.828729e-01	9.793821e-04	3.300698e+00	3.942287e-01	7.338204e-02	2.281710e+00	4.737804e-01	2.455174e-01	3.479275e+00
17540000	-4.740641e+04	1.459223e+02	5.482313e+00	9.407229e-02	2.509951e-01	2.780389e-02	6.131419e-02	5.144148e-01	5.139975e-02	4.118545e-02	4.308339e-01	3.366128e-02	5.839756e-02	3.768676e-01	5.905419e-02	1.085804e-01	2.143579e-01	4.626386e-02	7.497561e-02	3.960048e-01	1.598174e-01	6.801632e-02	1.401155e-01	1.153370e-01	4.225337e-02	5.144748e-01	1.198030e-01	8.060824e-02	1.637480e-01	1.104874e-01	4.683238e-02	4.784326e-01	1.198914e-01	7.649945e-02	4.932563e-01	2.369932e-01	9.031721e-02	1.465818e-02	8.827559e-02	1.034501e-01	4.829865e-01	2.148982e-01	9.226642e-04	1.630180e-01	3.472451e-02	3.188359e-01	2.538525e-02	4.338373e-02	5.644166e-04	5.821714e-01	2.965925e-02	5.381025e-02	1.371529e-01	1.093584e-02	6.089910e-01	1.337272e-01	5.538281e-02	5.528654e-02	3.753827e-01	2.169012e-01	3.346601e-02	3.035668e-01	1.539684e-02	4.202466e-02	2.115117e-01	7.158580e-02	5.777329e-03	3.721123e-01	2.969882e-01	6.264788e-02	4.623020e-01	2.328475e-02	3.075381e-01	1.962218e-03	1.422650e-01	1.320968e-01	4.287599e-01	2.087730e-01	1.068437e-02	1.799024e-01	3.978353e-02	1.255917e-01	1.412900e-02	8.468916e-02	1.015378e-02	6.627675e-01	1.026689e-01	4.434159e-02	1.188293e-01	6.162335e-02	5.056264e-01	5.737115e-03	2.638422e-01	1.210544e-01	3.749272e-01	1.888512e-01	3.578606e-02	2.487222e-01	3.065890e-02	1.331822e-01	9.218132e-02	1.048816e-01	5.968178e-02	4.934000e-01	1.166730e-01	7.563645e-02	1.372901e-01	8.932486e-02	3.198048e-01	2.542973e-01	1.236465e-01	8.840103e-02	4.339041e-01	1.546389e-01	1.089895e-02	2.960306e-01	1.612642e-02	1.960812e-01	1.584478e-01	1.999786e-01	5.260798e-02	2.450216e-01	1.478629e-01	1.249193e-01	3.278462e-01	6.053798e-02	2.246673e-01	6.621792e-02	1.958114e-01	6.706933e-02	3.190924e-01	2.631754e-01	2.414033e-03	2.127527e-01	1.354961e-01	4.541483e-01	4.248138e-02	1.230042e-01	3.803661e-01	4.451068e-01	5.393649e-02	1.071907e-01	3.937660e-01	2.432972e-01	2.459077e-01	2.719681e-01	2.388270e-01	2.172493e-01	2.758187e-01	3.243341e-01	1.825979e-01	1.797294e-01	2.876863e-01	3.382474e-01	1.943369e-01	3.247252e-01	1.944349e-01	2.065371e-01	2.743029e-01	3.516820e-02	5.260851e-01	2.487078e-01	1.900388e-01	2.951599e-01	1.491983e-01	3.546860e-01	2.009559e-01	3.992993e-01	1.643473e-01	1.749376e-01	2.614158e-01	1.801553e-01	2.802180e-01	2.603668e-01	2.792598e-01	2.385211e-01	2.094351e-01	3.715191e-01	1.805247e-01	2.568135e-01	3.374470e-01	1.202908e-01	2.854487e-01	9.235616e-02	3.710568e-01	1.473288e-01	3.892582e-01	2.110799e-01	2.426741e-01	4.096752e-01	1.365709e-01	2.838160e-01	3.367322e-01	1.294792e-01	2.499726e-01	1.170689e-01	3.668327e-01	3.305180e-01	1.855804e-01	2.174177e-01	2.126410e-01	4.258906e-01	1.440507e-01	3.151637e-01	2.049960e-01	2.646371e-01	2.152032e-01	1.200160e-01	3.254164e-01	2.676151e-01	2.869526e-01	3.323293e-01	1.558588e-01	3.422358e-01	1.695761e-01	2.607211e-01	3.209983e-01	1.706748e-01	2.476058e-01	7.218706e-02	5.693097e-01	2.553505e-01	1.031528e-01	4.872445e-01	3.945508e-01	1.212753e-01	2.778700e-01	6.621040e-02	3.536685e-02	1.370462e+00	1.095751e-01	9.443616e-02	2.103628e+00	1.008841e-01	3.139317e-01	3.490575e+00	1.986393e-01	2.169480e+00	1.380098e+00	7.626239e-02	2.984739e-01	2.527166e+00	1.230875e-01	3.748513e-02	1.589625e+00	1.634572e-01	3.953424e+00	4.530638e+00	1.069036e-01	5.085739e-01	2.697305e-01	2.585338e-01	2.972770e+00	1.602748e+00	1.903457e-01	1.926343e+00	3.169084e-01	6.126370e-02	2.245485e+00	1.166886e-01	7.201257e-03	3.516254e+00	3.236376e-01	1.070240e-01	2.415258e+00	3.554180e-01	2.307030e-01	3.146733e+00
17550000	-4.740547e+04	1.454309e+02	5.585657e+00	6.180617e-02	2.582818e-01	3.641473e-02	3.685246e-02	5.635190e-01	4.312582e-02	6.835355e-02	3.067214e-01	2.038708e-02	6.808169e-02	4.849253e-01	5.153098e-02	1.281385e-01	1.731144e-01	8.352908e-02	9.204109e-02	4.043103e-01	1.188667e-01	8.547256e-02	1.666831e-01	1.026047e-01	4.837211e-02	4.752558e-01	1.216117e-01	5.820649e-02	1.657833e-01	3.719511e-02	9.074133e-02	5.101132e-01	1.379605e-01	2.151914e-02	4.383007e-01	2.279554e-01	2.140046e-01	5.157764e-02	4.664247e-02	4.671816e-02	4.579393e-01	3.086616e-01	2.990718e-03	1.682457e-01	1.544458e-02	1.943324e-01	1.523876e-02	5.938805e-02	4.385601e-04	7.165203e-01	1.408196e-02	1.324361e-01	3.221060e-01	4.260298e-02	3.889808e-01	4.194530e-02	7.192875e-02	3.608106e-02	4.865088e-01	2.576296e-01	3.358866e-02	1.857834e-01	4.085379e-04	2.196092e-02	1.138542e-01	6.683686e-02	5.185942e-03	4.963729e-01	2.957892e-01	1.824692e-02	1.863364e-01	8.342270e-02	6.464458e-01	8.591154e-04	6.468908e-02	1.894450e-01	4.159648e-01	1.288498e-01	1.460047e-02	2.151696e-01	3.597035e-02	1.855737e-02	3.296579e-04	1.831186e-02	2.806142e-03	9.302407e-01	2.975426e-02	2.543376e-01	1.175845e-01	3.172427e-01	1.465932e-01	7.121042e-02	9.303150e-02	1.121007e-01	3.423543e-01	2.200745e-01	2.891133e-02	2.510023e-01	4.555679e-02	1.149398e-01	1.415979e-01	2.447981e-01	2.115940e-02	3.375649e-01	1.399399e-01	1.049109e-01	2.141150e-01	4.329364e-02	4.978867e-01	1.244857e-01	1.530800e-02	5.306737e-02	4.466819e-01	1.670434e-01	8.894910e-03	3.144497e-01	9.862743e-03	8.606968e-02	2.094570e-01	1.766014e-01	3.261351e-02	2.445628e-01	2.506956e-01	9.503729e-02	1.487745e-01	1.660431e-01	4.012124e-01	1.022290e-01	8.670376e-02	2.462285e-02	2.991407e-01	2.804116e-01	6.100135e-04	3.062814e-01	8.893348e-02	4.480572e-01	4.348572e-02	1.171455e-01	3.913116e-01	4.423443e-01	4.574536e-02	1.061438e-01	4.057665e-01	2.331467e-01	2.395919e-01	2.775116e-01	2.497499e-01	2.170483e-01	2.814568e-01	3.141078e-01	1.873871e-01	2.534831e-01	2.612136e-01	2.879729e-01	1.973305e-01	4.017667e-01	1.962776e-01	1.484575e-01	2.534982e-01	4.167829e-02	5.274012e-01	2.512379e-01	1.796826e-01	3.304024e-01	1.255712e-01	3.889895e-01	1.550370e-01	2.914963e-01	1.354694e-01	1.926784e-01	3.803559e-01	1.491122e-01	3.796244e-01	2.168649e-01	2.543986e-01	3.289509e-01	1.743593e-01	3.447583e-01	1.519315e-01	2.033608e-01	3.465354e-01	2.141464e-01	2.359573e-01	1.208493e-01	3.099335e-01	1.486602e-01	4.205569e-01	2.486728e-01	3.469150e-01	3.521617e-01	5.225045e-02	2.494856e-01	2.862290e-01	1.334529e-01	3.308324e-01	1.091172e-01	3.985533e-01	2.927527e-01	1.995767e-01	3.009849e-01	1.343641e-01	3.741476e-01	1.905033e-01	3.608268e-01	2.087007e-01	1.992459e-01	2.312267e-01	1.497083e-01	3.216279e-01	2.497542e-01	2.789097e-01	2.907425e-01	2.857823e-01	2.773759e-01	1.460993e-01	2.778144e-01	3.143572e-01	1.817203e-01	2.261081e-01	9.411736e-02	5.398308e-01	2.780802e-01	8.797165e-02	4.053463e-01	3.840435e-01	8.661121e-02	2.719303e-01	9.331301e-02	3.789534e-02	1.694414e+00	9.744408e-02	1.828881e-01	1.962648e+00	3.892500e-02	8.607622e-02	3.233337e+00	2.872507e-01	8.272432e-01	2.058129e+00	4.468566e-02	5.749137e-02	2.094899e+00	7.840816e-02	2.386142e-02	9.619540e-01	1.539622e-01	3.369312e+00	4.735141e+00	8.875189e-02	5.021678e-01	1.799977e-01	2.715420e-01	2.722481e+00	1.319699e+00	1.017247e-01	1.916151e+00	2.069920e-01	7.590077e-02	2.267955e+00	2.011575e-01	6.217442e-03	3.365393e+00	2.815988e-01	1.531375e-01	2.537247e+00	3.831682e-01	2.793842e-01	4.341207e+00
17560000	-4.740340e+04	1.473001e+02	5.531665e+00	7.537940e-02	3.111031e-01	4.225103e-02	4.172650e-02	4.732927e-01	5.624731e-02	7.378758e-02	2.567320e-01	2.226636e-02	9.680277e-02	5.132778e-01	3.713342e-02	9.859528e-02	1.998728e-01	8.565763e-02	9.226931e-02	4.071045e-01	1.165004e-01	9.667847e-02	1.491557e-01	1.235370e-01	4.228783e-02	4.901912e-01	9.814980e-02	8.277232e-02	2.129710e-01	1.790401e-02	2.817496e-02	5.038198e-01	1.543580e-01	5.861255e-02	5.131879e-01	2.806661e-01	1.015814e-01	4.454756e-02	1.404464e-03	1.186131e-01	4.046800e-01	2.454228e-01	1.202714e-03	2.057885e-01	2.429287e-02	1.689738e-01	3.405056e-02	4.043181e-02	3.507174e-04	7.357360e-01	2.045716e-02	7.279695e-02	1.900010e-01	2.867027e-02	4.808561e-01	5.502399e-02	1.726517e-01	6.666130e-02	4.370176e-01	1.983281e-01	3.082513e-02	2.602772e-01	6.890753e-03	3.045051e-02	1.107159e-01	4.367937e-02	2.092945e-02	5.688314e-01	2.253933e-01	2.248696e-02	4.668908e-01	8.490563e-02	2.486245e-01	4.944710e-02	1.276450e-01	1.912217e-01	3.914369e-01	1.616390e-01	2.101374e-02	1.965330e-01	3.815568e-02	3.357418e-02	5.029006e-03	3.098726e-02	7.829698e-03	8.694810e-01	5.309886e-02	7.706655e-02	1.589817e-01	1.916203e-01	9.840104e-02	1.773317e-01	2.965988e-01	1.409358e-01	3.843841e-01	9.257780e-02	3.747205e-02	2.954644e-01	4.916595e-02	8.770392e-02	1.078230e-01	1.748888e-01	7.551002e-03	3.576536e-01	2.643796e-01	2.009061e-02	6.184530e-02	6.724600e-02	4.431583e-01	3.899413e-01	1.771843e-02	6.130439e-02	3.698725e-01	2.186504e-01	1.524332e-02	3.167369e-01	1.819242e-02	1.424177e-01	1.158796e-01	2.458819e-01	4.776027e-02	3.677992e-01	8.026136e-02	1.494725e-01	2.071828e-01	2.224979e-01	2.711650e-01	2.641264e-02	1.232693e-01	4.195278e-02	3.626280e-01	3.197195e-01	1.359978e-03	2.304463e-01	4.389346e-02	4.123614e-01	5.204290e-02	1.211885e-01	4.144072e-01	4.503287e-01	4.349866e-02	1.215803e-01	3.845923e-01	2.404920e-01	2.274717e-01	2.686804e-01	2.633559e-01	2.124661e-01	2.811698e-01	3.165492e-01	1.898149e-01	2.317013e-01	2.322617e-01	3.586348e-01	1.774021e-01	3.447555e-01	1.513972e-01	1.766618e-01	3.271855e-01	3.955879e-02	4.808160e-01	3.206032e-01	1.590220e-01	2.547377e-01	1.297404e-01	4.529966e-01	1.625253e-01	3.382437e-01	1.907626e-01	2.033538e-01	2.676400e-01	1.624763e-01	3.406120e-01	2.300064e-01	2.669053e-01	3.246398e-01	1.578243e-01	4.064963e-01	1.110396e-01	2.104194e-01	2.953287e-01	1.793494e-01	3.149025e-01	1.169898e-01	3.083551e-01	1.809451e-01	3.937100e-01	2.101336e-01	3.161931e-01	3.962133e-01	7.745993e-02	3.178639e-01	2.148043e-01	1.539061e-01	3.134257e-01	1.476889e-01	3.823433e-01	2.670460e-01	2.029218e-01	2.545813e-01	1.766620e-01	4.028625e-01	1.658942e-01	3.682527e-01	2.076758e-01	2.120271e-01	2.120445e-01	1.276591e-01	3.048546e-01	3.108415e-01	2.566448e-01	3.160777e-01	2.219364e-01	3.292056e-01	1.327804e-01	3.045853e-01	3.311187e-01	1.725967e-01	1.916993e-01	6.984086e-02	5.780396e-01	2.547867e-01	9.733290e-02	4.252604e-01	3.944174e-01	8.342616e-02	2.569479e-01	2.453505e-02	5.409341e-02	2.035620e+00	1.019356e-01	1.044973e-01	2.285790e+00	1.262593e-02	1.787153e-01	1.957181e+00	1.903481e-01	5.721791e-03	1.284053e+00	1.236988e-01	4.754388e-02	3.184824e+00	2.325233e-01	5.686101e-02	1.580820e+00	1.375484e-01	3.290211e+00	4.897974e+00	9.313951e-02	5.337679e-01	1.800657e-01	3.184083e-01	2.378951e+00	1.007896e+00	8.907908e-02	2.171595e+00	1.921400e-01	5.536474e-02	2.164789e+00	8.468524e-02	8.664268e-03	3.401448e+00	3.437121e-01	6.052497e-02	2.518800e+00	6.481620e-01	2.819143e-01	4.092956e+00
17570000	-4.742735e+04	1.515952e+02	5.391325e+00	8.118486e-02	2.813988e-01	3.897819e-02	9.564537e-02	4.520764e-01	5.071641e-02	5.686290e-02	3.950248e-01	2.617298e-02	2.034472e-02	4.522863e-01	4.930824e-02	8.301140e-02	1.675269e-01	6.170822e-02	9.965335e-02	4.255275e-01	1.625727e-01	7.309804e-02	1.648363e-01	1.171930e-01	4.674751e-02	4.730869e-01	1.250383e-01	8.205519e-02	2.740682e-01	4.194769e-02	2.605272e-02	4.883203e-01	8.755588e-02	5.368807e-02	3.639819e-01	3.989599e-01	1.010500e-01	2.212213e-02	6.019803e-02	3.666701e-02	3.390840e-01	3.619566e-01	1.146680e-03	2.237040e-01	3.744167e-02	1.125239e-01	1.341664e-02	5.334970e-02	2.066161e-03	7.841120e-01	3.453162e-02	1.573752e-01	2.190050e-01	1.264249e-01	3.549990e-01	9.218280e-02	5.001311e-02	5.926766e-02	4.688170e-01	2.117054e-01	2.471371e-02	2.286468e-01	6.849501e-03	1.303052e-02	2.072098e-01	8.722230e-02	6.084111e-02	4.104482e-01	2.212480e-01	6.041518e-02	4.038931e-01	1.383047e-01	3.134265e-01	8.311633e-03	7.564891e-02	1.582494e-01	3.695817e-01	2.018271e-01	1.658616e-02	2.302942e-01	2.346142e-02	1.545593e-01	3.123581e-02	8.441015e-02	1.900645e-02	5.240950e-01	1.866933e-01	5.752859e-02	7.522763e-02	2.632946e-01	2.095593e-01	1.894090e-01	2.049809e-01	9.264752e-02	3.848969e-01	1.475435e-01	3.210019e-02	2.990349e-01	4.377693e-02	6.961297e-02	1.485144e-01	2.733867e-01	3.627002e-02	3.633193e-01	1.088966e-01	1.432649e-01	3.729843e-02	5.267440e-02	5.213853e-01	1.591098e-01	8.626722e-02	7.438354e-02	4.466804e-01	1.693993e-01	1.715188e-02	2.882803e-01	4.104661e-03	1.385009e-01	1.752893e-01	2.501888e-01	1.536096e-02	2.658765e-01	1.547836e-01	1.035847e-01	3.004807e-01	9.710436e-02	3.164761e-01	9.019630e-02	9.215784e-02	2.177016e-02	3.778667e-01	3.500679e-01	3.741356e-03	1.922850e-01	5.426896e-02	4.207061e-01	5.113440e-02	1.144602e-01	4.136993e-01	4.138996e-01	5.122947e-02	1.102906e-01	4.245804e-01	2.570309e-01	2.258831e-01	2.692419e-01	2.478440e-01	2.069507e-01	2.778165e-01	3.190594e-01	1.961733e-01	2.802548e-01	2.170838e-01	3.298681e-01	1.727933e-01	3.824012e-01	1.964701e-01	1.533741e-01	2.677545e-01	3.563270e-02	5.312441e-01	2.588477e-01	1.742754e-01	3.644581e-01	1.533470e-01	3.565116e-01	1.256833e-01	3.371751e-01	2.476635e-01	1.665101e-01	2.486513e-01	1.496361e-01	2.978234e-01	2.582847e-01	2.942558e-01	2.682402e-01	2.102885e-01	3.628537e-01	1.586176e-01	2.227451e-01	3.068910e-01	2.297941e-01	2.405698e-01	1.251038e-01	2.831635e-01	1.807015e-01	4.110312e-01	2.415095e-01	2.821635e-01	2.474603e-01	2.288667e-01	1.835274e-01	2.916828e-01	2.195804e-01	3.052095e-01	1.232342e-01	3.882132e-01	2.901080e-01	1.984446e-01	2.503724e-01	1.290300e-01	4.453543e-01	1.752433e-01	2.873848e-01	2.630647e-01	2.122409e-01	2.373096e-01	1.240287e-01	3.337583e-01	2.734108e-01	2.688022e-01	2.430582e-01	2.234711e-01	3.754757e-01	1.579950e-01	2.638258e-01	2.815112e-01	1.841116e-01	2.705514e-01	6.239797e-02	6.411857e-01	2.028348e-01	9.358152e-02	4.919258e-01	4.072024e-01	7.171361e-02	2.897681e-01	1.570427e-01	1.059045e-01	1.357057e+00	1.280910e-01	1.723885e-01	2.059163e+00	7.355057e-02	1.109182e-03	1.932124e+00	1.201660e-01	8.267610e-01	1.234803e+00	5.799933e-02	5.326027e-02	3.337270e+00	1.315258e-01	1.150184e-02	1.226035e+00	1.592851e-01	3.595740e+00	4.900564e+00	8.953587e-02	4.811571e-01	1.749723e-01	5.026460e-01	2.528122e+00	1.151803e+00	1.053017e-01	1.992466e+00	2.129094e-01	7.253264e-02	2.061033e+00	8.133968e-02	8.211583e-03	3.683780e+00	2.938439e-01	6.967798e-02	2.274261e+00	4.774711e-01	2.235841e-01	4.274183e+00
17580000	-4.738506e+04	1.403860e+02	5.747672e+00	4.687161e-02	3.770381e-01	5.216286e-02	3.842187e-02	4.276208e-01	5.788467e-02	6.734821e-02	3.453014e-01	2.768166e-02	4.802333e-02	4.747582e-01	3.688720e-02	9.149895e-02	2.150707e-01	7.310098e-02	7.745765e-02	4.328780e-01	1.099937e-01	7.910492e-02	1.344076e-01	1.249794e-01	4.505692e-02	5.084383e-01	1.080129e-01	5.794930e-02	2.695647e-01	7.865590e-02	5.641803e-02	4.708572e-01	6.655489e-02	4.264644e-02	4.531239e-01	3.013963e-01	1.241450e-01	6.758190e-02	1.110640e-02	1.089656e-01	5.060519e-01	2.103799e-01	2.483572e-03	1.489905e-01	2.312843e-02	1.753916e-01	2.424386e-02	3.759136e-02	7.606274e-03	7.383450e-01	1.682191e-02	4.633833e-02	3.040213e-01	6.809191e-02	3.800005e-01	7.574223e-02	1.258056e-01	6.118757e-02	5.240175e-01	1.731954e-01	3.010002e-02	2.041542e-01	7.345227e-03	4.953208e-02	1.853405e-01	3.171540e-02	1.182337e-02	4.013543e-01	3.202343e-01	4.800626e-02	1.496246e-01	6.146933e-02	5.942546e-01	4.279266e-02	1.038525e-01	2.119789e-01	3.608472e-01	1.454806e-01	8.305761e-03	2.310864e-01	4.230116e-02	7.386287e-03	5.063577e-03	4.046475e-02	1.300171e-03	9.218883e-01	2.389690e-02	5.799399e-02	1.746266e-01	1.196524e-01	3.179312e-01	1.730013e-01	1.567946e-01	8.687759e-02	3.484488e-01	2.072573e-01	3.158272e-02	2.631559e-01	6.267768e-02	1.280575e-01	2.177538e-01	1.239046e-01	2.385146e-02	3.114586e-01	1.949741e-01	1.285481e-02	7.936176e-02	6.349868e-02	5.245497e-01	2.652594e-01	5.447564e-02	8.215578e-02	4.386718e-01	1.507287e-01	1.629925e-02	3.020609e-01	1.008362e-02	1.480059e-01	1.852512e-01	1.811189e-01	4.954875e-02	3.910915e-01	4.498374e-02	1.245214e-01	1.506631e-01	3.758683e-01	1.896705e-01	7.302561e-02	8.625101e-02	2.464251e-02	2.520686e-01	3.015135e-01	2.239117e-04	3.219984e-01	9.955313e-02	4.217427e-01	6.108034e-02	1.158186e-01	4.013584e-01	4.158734e-01	4.851504e-02	1.098316e-01	4.257799e-01	2.214794e-01	2.383462e-01	2.727338e-01	2.674407e-01	2.088566e-01	2.726372e-01	3.209343e-01	1.975719e-01	2.210082e-01	2.659851e-01	3.448978e-01	1.681089e-01	3.952974e-01	1.957184e-01	1.755999e-01	2.333843e-01	3.126240e-02	4.929318e-01	2.811363e-01	1.946696e-01	3.404368e-01	1.182525e-01	3.348501e-01	2.064606e-01	3.756996e-01	2.208968e-01	1.575787e-01	2.458248e-01	1.398762e-01	3.024815e-01	2.334336e-01	3.242087e-01	2.704941e-01	1.860234e-01	3.792324e-01	1.642502e-01	3.002684e-01	3.196559e-01	1.546637e-01	2.254120e-01	1.185873e-01	3.057811e-01	1.992551e-01	3.763765e-01	2.872082e-01	3.701153e-01	2.878986e-01	5.477793e-02	2.018471e-01	3.225038e-01	1.618321e-01	3.138170e-01	1.209021e-01	3.829074e-01	3.213139e-01	1.748766e-01	2.305050e-01	2.316070e-01	3.233496e-01	2.145385e-01	3.650393e-01	1.985840e-01	2.028533e-01	2.335233e-01	1.332435e-01	2.939647e-01	2.630202e-01	3.097716e-01	3.163516e-01	1.686876e-01	3.338918e-01	1.810690e-01	2.422932e-01	2.899915e-01	2.235916e-01	2.441237e-01	9.089446e-02	5.538560e-01	2.664055e-01	8.884404e-02	5.132471e-01	3.691701e-01	1.266247e-01	2.850926e-01	1.088412e-01	1.090930e-01	2.596789e+00	1.283836e-01	1.484797e-01	2.439084e+00	3.754433e-02	1.451713e-01	2.326338e+00	2.599040e-01	2.136994e-01	1.426553e+00	7.203638e-02	2.757565e-01	2.501731e+00	2.166724e-01	9.523991e-02	1.295884e+00	1.871822e-01	3.627284e+00	4.600840e+00	1.071822e-01	5.197253e-01	1.488662e-01	4.070710e-01	2.153682e+00	8.433065e-01	3.748703e-01	1.875837e+00	2.683930e-01	7.812105e-02	2.483180e+00	2.622025e-01	2.746502e-03	3.423981e+00	3.341270e-01	6.332578e-02	2.694849e+00	3.952753e-01	3.087594e-01	4.037697e+00
17590000	-4.738012e+04	1.476847e+02	5.362492e+00	6.366669e-02	2.846408e-01	3.693916e-02	2.650797e-02	5.482489e-01	3.999645e-02	6.711301e-02	3.555191e-01	2.435304e-02	6.578738e-02	4.484114e-01	3.881600e-02	1.231010e-01	1.857094e-01	8.993222e-02	7.349587e-02	3.796429e-01	1.481186e-01	7.353127e-02	1.589114e-01	1.174829e-01	4.877083e-02	4.689053e-01	1.323984e-01	2.313060e-02	2.375798e-01	1.279209e-01	1.955515e-02	2.922449e-01	2.995687e-01	3.114798e-02	4.694347e-01	3.162637e-01	1.002931e-01	6.953798e-02	1.332253e-02	8.994490e-02	4.087843e-01	2.580149e-01	2.384412e-04	2.164731e-01	2.654427e-02	1.034684e-01	3.329440e-02	2.112425e-02	9.932192e-03	7.335055e-01	9.867522e-02	7.222169e-02	2.937939e-01	2.679093e-03	4.723756e-01	7.482961e-02	8.410010e-02	7.752684e-02	4.413793e-01	1.607777e-01	3.728244e-02	2.678364e-01	1.519726e-02	2.138644e-03	3.503733e-01	5.343899e-02	3.184717e-02	3.002814e-01	2.619205e-01	1.425187e-01	3.660883e-01	5.505841e-02	3.363036e-01	2.857605e-02	7.145490e-02	1.313720e-01	3.801454e-01	1.890789e-01	1.366566e-02	2.492040e-01	3.653394e-02	4.680970e-02	3.776662e-02	1.424931e-02	1.265313e-03	8.621207e-01	3.778839e-02	4.794730e-02	3.307272e-01	8.495724e-02	2.732142e-01	1.793874e-01	8.376673e-02	1.380849e-01	3.893821e-01	1.748357e-01	2.770327e-02	2.277982e-01	4.219582e-02	6.176649e-02	1.897534e-01	2.823844e-01	2.659437e-02	3.156726e-01	1.238288e-01	3.212432e-03	1.607264e-01	3.134807e-02	5.461830e-01	1.893979e-01	6.913231e-02	7.630385e-02	4.272654e-01	1.653550e-01	9.133519e-03	2.870576e-01	3.488461e-02	1.736569e-01	2.403263e-01	1.713126e-01	9.415067e-02	2.414013e-01	7.915225e-02	1.430721e-01	2.904955e-01	1.034161e-01	3.084743e-01	8.841953e-02	6.612257e-02	7.097341e-02	2.752747e-01	1.076242e-01	6.982821e-04	4.151130e-01	1.303164e-01	4.253892e-01	4.460290e-02	1.236093e-01	4.063987e-01	4.103574e-01	4.617109e-02	1.102335e-01	4.332380e-01	2.397299e-01	2.418682e-01	2.829729e-01	2.354291e-01	2.033789e-01	2.878729e-01	3.235190e-01	1.852292e-01	2.502889e-01	2.695342e-01	3.019310e-01	1.782459e-01	3.911102e-01	1.843994e-01	1.844473e-01	2.400431e-01	4.422416e-02	5.114498e-01	2.895234e-01	1.548027e-01	3.466902e-01	1.362796e-01	3.872432e-01	1.297871e-01	3.760333e-01	2.182347e-01	1.623880e-01	2.433439e-01	1.810242e-01	2.909242e-01	2.447898e-01	2.832617e-01	2.914281e-01	1.130249e-01	4.000391e-01	1.955080e-01	2.569291e-01	3.782138e-01	1.736999e-01	1.911572e-01	1.316835e-01	3.548694e-01	1.682960e-01	3.451511e-01	1.916416e-01	3.120010e-01	3.944091e-01	1.019483e-01	3.155987e-01	2.987069e-01	8.661520e-02	2.990792e-01	1.019782e-01	4.010523e-01	3.051013e-01	1.918682e-01	2.623043e-01	2.089880e-01	3.263632e-01	2.023445e-01	4.191298e-01	1.919335e-01	1.861988e-01	2.027379e-01	1.408454e-01	3.140279e-01	2.317129e-01	3.134138e-01	3.158387e-01	1.811657e-01	3.182075e-01	1.847881e-01	2.806876e-01	2.607731e-01	1.781977e-01	2.803415e-01	8.482646e-02	5.577946e-01	2.650285e-01	9.235048e-02	4.814984e-01	4.001468e-01	1.107495e-01	2.801797e-01	1.803417e-01	1.476436e-02	1.726052e+00	1.280104e-01	2.416755e-01	4.129259e+00	2.935052e-02	1.030883e+00	2.852436e+00	2.584982e-01	1.653853e+00	1.488414e+00	9.817282e-02	8.039788e-02	2.441404e+00	1.985444e-01	1.995797e-02	1.130266e+00	1.669324e-01	3.598198e+00	4.396491e+00	1.007983e-01	5.177140e-01	2.611995e-01	2.881583e-01	2.651170e+00	1.378171e+00	1.605522e-01	2.416703e+00	4.599679e-01	6.785786e-02	2.432041e+00	1.762900e-01	9.841820e-03	3.511651e+00	3.965505e-01	8.956892e-02	2.395333e+00	5.301358e-01	2.003215e-01	3.557322e+00
17600000	-4.740039e+04	1.409323e+02	5.591924e+00	8.183825e-02	2.720659e-01	2.815669e-02	2.278559e-02	5.543786e-01	4.077493e-02	6.588784e-02	3.311790e-01	1.928002e-02	5.285328e-02	4.853349e-01	4.546495e-02	1.327799e-01	1.968228e-01	3.537113e-02	8.904665e-02	4.117851e-01	1.341945e-01	7.338806e-02	1.522544e-01	1.332908e-01	5.204100e-02	4.930209e-01	9.600478e-02	2.702018e-02	1.735010e-01	1.273047e-01	1.592274e-02	5.034986e-01	1.527528e-01	2.510915e-02	4.594094e-01	2.248148e-01	1.637162e-01	5.541427e-02	7.153629e-02	6.800843e-02	4.632113e-01	3.204098e-01	4.944717e-03	1.313486e-01	1.207709e-02	1.566194e-01	4.449034e-02	1.350719e-02	6.677870e-03	7.503881e-01	2.831707e-02	5.440420e-02	2.978100e-01	2.328613e-02	5.031857e-01	9.043844e-03	1.122701e-01	3.879044e-02	4.452098e-01	1.766220e-01	4.176934e-02	2.741666e-01	2.344179e-02	1.046732e-02	1.982197e-01	3.846028e-02	3.827451e-02	3.945522e-01	3.200260e-01	3.607219e-03	2.401488e-01	1.153808e-01	5.498918e-01	1.185229e-02	7.911912e-02	1.313076e-01	4.239688e-01	1.601888e-01	2.484972e-02	2.130514e-01	4.663369e-02	3.566723e-02	6.792923e-03	7.997119e-02	7.136307e-03	8.455459e-01	2.488641e-02	2.946480e-01	2.655624e-01	2.999087e-02	1.103646e-01	9.441640e-02	2.050177e-01	1.316216e-01	4.687037e-01	1.323549e-01	3.775799e-02	2.001687e-01	2.939308e-02	7.198603e-02	1.214288e-01	2.614464e-01	1.918798e-02	4.172019e-01	1.087488e-01	4.296900e-02	7.116581e-02	1.759615e-01	4.082318e-01	2.503492e-01	5.132268e-02	3.940448e-02	4.143624e-01	1.694481e-01	1.399725e-02	3.397873e-01	2.300044e-02	1.911363e-01	1.268268e-01	2.460087e-01	5.592083e-02	3.501885e-01	2.991892e-02	1.796451e-01	1.002264e-01	2.158694e-01	3.133010e-01	1.261059e-01	6.485211e-02	5.169432e-02	2.885228e-01	9.473631e-02	7.112279e-05	4.075214e-01	1.574541e-01	4.446930e-01	4.322986e-02	1.032351e-01	4.088421e-01	4.328111e-01	4.926313e-02	1.112378e-01	4.066880e-01	2.480729e-01	2.480677e-01	2.574292e-01	2.464302e-01	2.023260e-01	2.879587e-01	3.305347e-01	1.791806e-01	2.694421e-01	2.582253e-01	3.318678e-01	1.404648e-01	4.066427e-01	1.958858e-01	1.695372e-01	2.279342e-01	4.029707e-02	5.695006e-01	1.917956e-01	1.984067e-01	3.856448e-01	1.199199e-01	3.664341e-01	1.280011e-01	3.905528e-01	1.676552e-01	1.716512e-01	2.701408e-01	2.140481e-01	2.802374e-01	2.509234e-01	2.547911e-01	3.070933e-01	1.492716e-01	3.661001e-01	1.775350e-01	2.679017e-01	2.767455e-01	1.857521e-01	2.696007e-01	1.104738e-01	3.315242e-01	1.726916e-01	3.853104e-01	2.842876e-01	3.016199e-01	3.214850e-01	9.260750e-02	2.835623e-01	2.943302e-01	1.902188e-01	2.318887e-01	1.060917e-01	4.295190e-01	2.398325e-01	2.245568e-01	2.387612e-01	1.522214e-01	4.468671e-01	1.621502e-01	3.981918e-01	2.105378e-01	1.677023e-01	2.235682e-01	1.582344e-01	3.291513e-01	2.578684e-01	2.547459e-01	3.058055e-01	1.512470e-01	3.490756e-01	1.938719e-01	2.832119e-01	3.020372e-01	1.936528e-01	2.210981e-01	9.190066e-02	5.097169e-01	3.058882e-01	9.249424e-02	4.279521e-01	3.888811e-01	7.505692e-02	2.847437e-01	8.888513e-02	3.074943e-02	1.836345e+00	1.539231e-01	9.969026e-02	4.070302e+00	1.002640e-01	9.504729e-01	2.717643e+00	2.624559e-01	2.289086e+00	1.375961e+00	1.014840e-01	1.506426e-02	2.686390e+00	1.821145e-01	9.018478e-02	1.108707e+00	1.728562e-01	4.570851e+00	4.551351e+00	9.192902e-02	5.044731e-01	1.485139e-01	3.385776e-01	2.052095e+00	9.297549e-01	1.814349e-01	2.154648e+00	2.541462e-01	4.982795e-02	2.267090e+00	1.210776e-01	1.032692e-02	2.767801e+00	2.356010e-01	7.302412e-02	2.171848e+00	5.888406e-01	3.491364e-01	4.079538e+00
17610000	-4.740542e+04	1.520586e+02	5.264334e+00	6.132705e-02	2.670808e-01	3.984189e-02	5.467575e-02	5.449214e-01	3.215314e-02	8.375736e-02	2.798206e-01	2.157537e-02	4.901400e-02	5.220058e-01	4.382688e-02	1.334287e-01	1.879615e-01	5.218867e-02	7.326378e-02	4.207203e-01	1.324369e-01	7.700101e-02	1.382285e-01	1.118772e-01	4.661919e-02	5.148191e-01	1.114550e-01	5.790414e-02	1.393719e-01	7.331370e-02	2.830355e-02	5.146283e-01	1.864784e-01	4.644411e-02	5.496668e-01	1.369148e-01	2.122479e-01	5.260606e-02	2.120307e-03	4.140699e-02	3.687459e-01	2.981308e-01	5.972988e-04	2.612687e-01	2.985019e-02	2.085668e-01	2.995999e-02	8.593837e-02	2.672529e-03	6.563581e-01	1.650423e-02	3.176196e-02	5.291386e-01	2.902844e-03	3.558066e-01	2.205093e-02	5.833907e-02	5.120948e-02	4.055110e-01	1.991398e-01	2.650251e-02	3.031401e-01	1.449719e-02	1.436935e-02	1.609781e-01	9.748440e-02	2.534205e-02	4.909553e-01	2.108707e-01	3.886832e-02	3.043616e-01	4.218027e-02	4.202677e-01	1.005005e-01	9.382157e-02	1.155911e-01	3.562344e-01	2.461673e-01	2.597235e-02	2.252714e-01	3.076341e-02	5.463197e-02	4.916273e-03	5.435030e-02	1.057561e-02	8.322234e-01	4.330249e-02	1.981997e-01	2.141174e-03	2.548424e-01	9.773449e-02	1.694206e-03	4.453880e-01	1.339964e-01	4.302061e-01	1.603615e-01	2.819384e-02	1.983820e-01	4.886014e-02	5.159534e-02	1.224452e-01	2.286992e-01	3.955736e-02	3.500047e-01	2.076982e-01	6.451543e-02	4.288716e-02	3.490400e-02	6.252987e-01	1.981581e-01	3.423666e-02	7.175052e-02	3.812759e-01	1.283749e-01	1.024397e-02	3.736949e-01	3.465979e-02	8.478450e-02	1.312205e-01	1.490880e-01	3.505942e-02	3.428599e-01	2.569877e-01	9.348273e-02	1.430134e-01	5.058081e-02	3.566715e-01	1.024630e-01	2.537886e-01	6.374226e-02	4.216123e-01	1.623795e-01	1.841139e-03	2.270941e-01	1.233307e-01	4.477843e-01	3.760944e-02	1.237498e-01	3.908565e-01	4.443084e-01	4.200966e-02	1.079772e-01	4.057047e-01	2.358912e-01	2.362656e-01	2.834447e-01	2.443985e-01	2.115106e-01	2.778783e-01	3.330061e-01	1.776050e-01	2.502151e-01	2.433983e-01	3.144874e-01	1.918992e-01	3.640231e-01	1.798277e-01	1.617645e-01	2.943847e-01	4.937228e-02	5.410896e-01	2.466829e-01	1.628552e-01	3.563502e-01	1.260852e-01	3.773598e-01	1.402048e-01	2.840790e-01	2.069110e-01	1.386289e-01	3.703811e-01	1.778958e-01	2.973770e-01	2.467532e-01	2.779741e-01	3.181786e-01	1.725481e-01	3.241708e-01	1.851025e-01	2.374443e-01	3.061730e-01	1.623992e-01	2.939835e-01	1.156709e-01	3.207140e-01	1.771610e-01	3.864541e-01	2.706215e-01	3.635043e-01	2.576456e-01	1.082286e-01	2.765484e-01	2.533235e-01	1.947500e-01	2.753782e-01	1.101710e-01	3.774266e-01	2.679073e-01	2.444951e-01	2.747440e-01	2.336619e-01	2.890785e-01	2.025157e-01	3.770371e-01	2.273354e-01	1.976642e-01	1.979633e-01	1.407763e-01	2.837639e-01	2.890514e-01	2.864084e-01	3.379777e-01	1.935627e-01	3.277225e-01	1.407371e-01	2.732654e-01	3.374101e-01	1.828117e-01	2.065128e-01	8.005194e-02	5.619750e-01	2.529502e-01	1.050229e-01	4.297468e-01	3.373230e-01	1.015634e-01	2.786811e-01	1.924967e-01	4.415793e-02	1.208075e+00	1.445073e-01	9.448222e-02	4.391255e+00	1.279127e-01	1.616982e-01	2.797244e+00	3.862363e-01	4.127527e-01	1.689257e+00	9.453104e-02	1.703320e-01	2.732736e+00	1.717770e-01	5.139137e-02	1.400704e+00	1.744793e-01	4.036508e+00	4.203424e+00	1.070489e-01	5.106360e-01	1.518517e-01	2.084934e-01	2.962600e+00	1.129312e+00	2.250561e-01	2.020817e+00	3.693410e-01	4.507914e-02	2.357986e+00	2.698621e-01	1.163549e-02	3.261555e+00	4.073526e-01	6.328787e-02	2.298418e+00	4.062125e-01	2.024320e-01	3.993810e+00
17620000	-4.738871e+04	1.508945e+02	5.374244e+00	8.250210e-02	2.591646e-01	3.878318e-02	1.497920e-02	5.459630e-01	5.860791e-02	6.615825e-02	2.659608e-01	1.901879e-02	1.028985e-01	5.058573e-01	4.010648e-02	9.123617e-02	2.034870e-01	7.240989e-02	8.391116e-02	4.208370e-01	1.281187e-01	7.394314e-02	1.640638e-01	1.098805e-01	5.837329e-02	4.794529e-01	1.142864e-01	1.199118e-01	1.539184e-01	7.986396e-02	4.706269e-02	4.767873e-01	1.224558e-01	2.447685e-02	4.623765e-01	2.858665e-01	1.496359e-01	1.934263e-02	5.830168e-02	7.597374e-02	4.407740e-01	1.997786e-01	2.635458e-04	2.493403e-01	3.386978e-02	1.686229e-01	2.333416e-02	2.021019e-02	6.182515e-03	7.701022e-01	1.154807e-02	4.383871e-02	4.230406e-01	7.817825e-02	3.712497e-01	3.878301e-02	4.490967e-02	3.846752e-02	4.383506e-01	2.182071e-01	3.651600e-02	2.594976e-01	8.961228e-03	8.260982e-02	2.407618e-01	7.002354e-02	7.263108e-04	3.886013e-01	2.172773e-01	6.736720e-04	2.329834e-01	9.168312e-03	5.415775e-01	1.614629e-03	2.139825e-01	1.145091e-01	3.818246e-01	1.890036e-01	2.048418e-02	2.458544e-01	4.832408e-02	2.278137e-02	2.494461e-03	8.748068e-02	2.944007e-03	7.619761e-01	1.223234e-01	7.918242e-02	4.498195e-02	2.177103e-01	2.598074e-01	7.302266e-02	3.252953e-01	1.308569e-01	4.006888e-01	9.564660e-02	4.664643e-02	2.795919e-01	4.656937e-02	8.249214e-02	1.454233e-01	2.015545e-01	4.588626e-02	3.662968e-01	1.583470e-01	3.148846e-02	8.817267e-02	1.536056e-01	3.744241e-01	3.069216e-01	4.538754e-02	6.717375e-02	3.616808e-01	1.830415e-01	9.439849e-03	3.513188e-01	2.734530e-02	3.200916e-01	1.751705e-01	1.149120e-01	5.196474e-02	2.703828e-01	6.747838e-02	1.601003e-01	1.382960e-01	9.233808e-02	3.419421e-01	1.319360e-01	1.353875e-01	5.824320e-02	4.636003e-01	1.806223e-01	1.812070e-03	2.206628e-01	7.505929e-02	4.777970e-01	4.160581e-02	1.330150e-01	3.475822e-01	4.358876e-01	4.408619e-02	1.250169e-01	3.950093e-01	2.409571e-01	2.382417e-01	2.632625e-01	2.575387e-01	2.215641e-01	2.795838e-01	3.076258e-01	1.912262e-01	2.335739e-01	3.024782e-01	2.779099e-01	1.860380e-01	4.195460e-01	1.839008e-01	1.452395e-01	2.513137e-01	4.183610e-02	5.189671e-01	2.909639e-01	1.482329e-01	3.246113e-01	1.258813e-01	4.096381e-01	1.398694e-01	3.912106e-01	1.705858e-01	1.618864e-01	2.763172e-01	1.670238e-01	2.755597e-01	2.741251e-01	2.832915e-01	2.577026e-01	1.868829e-01	4.316309e-01	1.237837e-01	2.677587e-01	2.711806e-01	1.610651e-01	2.999956e-01	1.248678e-01	3.443697e-01	1.435002e-01	3.872623e-01	2.238715e-01	4.577616e-01	2.550010e-01	6.336589e-02	2.576978e-01	3.125493e-01	1.939035e-01	2.358493e-01	1.235843e-01	3.951697e-01	2.635691e-01	2.176769e-01	2.757774e-01	1.543792e-01	3.848626e-01	1.849808e-01	3.991265e-01	1.922221e-01	1.559965e-01	2.526549e-01	1.273809e-01	2.987877e-01	3.185907e-01	2.552407e-01	2.284992e-01	1.954811e-01	3.361719e-01	2.398479e-01	2.640188e-01	2.703972e-01	2.102937e-01	2.552903e-01	6.410853e-02	6.148032e-01	2.188195e-01	1.022688e-01	4.487753e-01	3.941250e-01	1.285045e-01	3.062997e-01	1.428642e-02	3.768010e-02	1.351422e+00	1.553253e-01	1.533180e-01	2.494565e+00	2.218291e-02	1.091323e-01	2.194397e+00	4.252196e-02	7.962881e-01	1.587564e+00	1.044327e-01	1.520655e-01	3.475905e+00	1.821247e-01	9.855333e-03	1.270365e+00	1.679319e-01	3.930641e+00	4.386579e+00	1.070270e-01	5.076849e-01	1.553393e-01	2.041434e-01	2.844365e+00	9.163898e-01	3.664351e-01	2.115673e+00	2.850936e-01	7.037484e-02	2.436265e+00	1.746124e-01	5.051717e-03	3.095048e+00	3.478550e-01	5.861260e-02	2.503771e+00	2.761033e-01	1.862007e-01	4.075678e+00
17630000	-4.739755e+04	1.498919e+02	5.390665e+00	6.330173e-02	3.739242e-01	3.443692e-02	5.110304e-02	4.172811e-01	5.995309e-02	5.914109e-02	3.474122e-01	2.495696e-02	3.959905e-02	4.802032e-01	4.868751e-02	1.014280e-01	1.922316e-01	6.897334e-02	7.452373e-02	4.498559e-01	1.129875e-01	7.761886e-02	1.511835e-01	9.557232e-02	6.154794e-02	5.132579e-01	1.008195e-01	5.573701e-02	1.985009e-01	8.886020e-02	5.160664e-02	5.389106e-01	6.638460e-02	2.788826e-02	5.497234e-01	2.822626e-01	1.073794e-01	1.072353e-02	2.202294e-02	5.007642e-02	4.011155e-01	1.509255e-01	5.736457e-03	3.177270e-01	7.441916e-02	1.772517e-01	1.179431e-01	9.404226e-02	5.655309e-03	5.355530e-01	6.955463e-02	4.699864e-03	3.204778e-01	5.768350e-04	5.808810e-01	4.871448e-02	4.465005e-02	5.404963e-02	4.954086e-01	1.996048e-01	3.165459e-02	2.073761e-01	1.190634e-02	1.184515e-02	7.221989e-02	3.786945e-02	5.582428e-02	4.927779e-01	3.294633e-01	3.222105e-02	3.070513e-01	7.973365e-02	3.992386e-01	3.960093e-02	1.421545e-01	1.156157e-01	4.762227e-01	1.688963e-01	1.688365e-02	1.746104e-01	4.777136e-02	6.346965e-02	4.731212e-05	2.741797e-02	1.145379e-02	7.797482e-01	1.178631e-01	9.193429e-02	1.630874e-01	2.890163e-01	1.892859e-01	1.745425e-01	9.213366e-02	1.052233e-01	3.871155e-01	1.856092e-01	3.511574e-02	2.429065e-01	4.402985e-02	1.228672e-01	2.122762e-01	2.741008e-01	1.549702e-03	2.803060e-01	1.089001e-01	9.830677e-03	3.807609e-02	1.716032e-02	5.473293e-01	3.551987e-01	3.240490e-02	9.016569e-02	4.412100e-01	1.756851e-01	2.957392e-03	2.683941e-01	2.158769e-02	6.485194e-02	1.630567e-01	3.592210e-01	3.591036e-02	2.871097e-01	8.985025e-02	1.444245e-01	2.308199e-01	3.886330e-02	4.444300e-01	8.996061e-02	5.150165e-02	6.172504e-02	3.218720e-01	1.973182e-01	5.268550e-05	2.811372e-01	1.378949e-01	4.287539e-01	4.700350e-02	1.160092e-01	4.082334e-01	4.376885e-01	4.348735e-02	1.193935e-01	3.994307e-01	2.536220e-01	2.211110e-01	2.749660e-01	2.503010e-01	2.133913e-01	2.776079e-01	3.248250e-01	1.841758e-01	2.240006e-01	2.565577e-01	3.276691e-01	1.917726e-01	3.345929e-01	2.256166e-01	1.651762e-01	2.746143e-01	5.727592e-02	5.143198e-01	2.759252e-01	1.524791e-01	2.884183e-01	2.026491e-01	3.377860e-01	1.711465e-01	3.370434e-01	2.501313e-01	1.741234e-01	2.387020e-01	1.503074e-01	2.827040e-01	2.424599e-01	3.245287e-01	3.429564e-01	1.700586e-01	3.310943e-01	1.558908e-01	2.556083e-01	2.528588e-01	1.478122e-01	3.437207e-01	9.515424e-02	3.612267e-01	1.500341e-01	3.935850e-01	2.336011e-01	3.391623e-01	2.897969e-01	1.374397e-01	3.975580e-01	2.186573e-01	1.229807e-01	2.608041e-01	1.017092e-01	4.069632e-01	2.861810e-01	2.051466e-01	2.427942e-01	2.066240e-01	3.516169e-01	1.989649e-01	3.548402e-01	2.343734e-01	1.886666e-01	2.221198e-01	1.352189e-01	3.048077e-01	2.811028e-01	2.788705e-01	3.110774e-01	2.020215e-01	3.458480e-01	1.410530e-01	2.558726e-01	2.983380e-01	1.831748e-01	2.626146e-01	8.032188e-02	5.588207e-01	2.680222e-01	9.283529e-02	4.814092e-01	3.888737e-01	8.594097e-02	2.961151e-01	1.940438e-01	7.164450e-02	1.208765e+00	1.270516e-01	1.118792e-01	2.145290e+00	1.304541e-01	2.539647e-01	4.033934e+00	2.227520e-01	2.147560e-02	1.522146e+00	3.131740e-02	3.267413e-01	2.781169e+00	1.508395e-01	8.752224e-02	1.294982e+00	1.673578e-01	4.169799e+00	4.607243e+00	9.359936e-02	4.980058e-01	1.858451e-01	3.645719e-01	2.219327e+00	5.755661e-01	3.535238e-01	2.253918e+00	1.557808e-01	8.342726e-02	2.505399e+00	1.839625e-01	7.202392e-03	3.003988e+00	3.383193e-01	1.091005e-01	2.501252e+00	6.124822e-01	2.620084e-01	3.731629e+00
17640000	-4.741533e+04	1.551222e+02	5.248440e+00	4.341170e-02	3.940485e-01	5.735377e-02	2.981097e-02	4.087004e-01	6.667467e-02	6.023687e-02	3.312074e-01	2.531774e-02	7.228745e-02	4.609729e-01	4.997761e-02	8.407615e-02	1.730959e-01	7.226062e-02	8.801322e-02	4.468946e-01	1.356596e-01	7.641123e-02	1.824595e-01	1.187581e-01	4.971080e-02	4.730301e-01	9.963027e-02	2.170767e-02	1.814825e-01	1.436532e-01	4.462986e-02	4.659504e-01	1.425763e-01	2.608934e-02	4.142619e-01	3.379830e-01	5.981179e-02	1.558872e-01	5.966793e-03	4.871724e-02	4.832890e-01	1.937572e-01	2.297897e-03	2.258372e-01	4.610148e-02	1.363231e-01	9.232352e-02	4.869995e-03	7.043899e-03	6.755101e-01	8.392940e-02	1.341977e-01	2.573903e-01	3.037042e-02	4.484124e-01	4.569199e-02	8.393722e-02	7.650490e-02	3.674831e-01	1.840576e-01	4.104057e-02	3.059619e-01	2.495193e-02	2.192402e-02	8.372507e-02	6.894878e-02	3.833954e-02	5.277927e-01	2.592699e-01	1.814587e-02	3.543237e-01	6.255858e-02	5.237741e-01	1.759551e-03	3.943824e-02	1.711356e-01	3.616210e-01	1.266151e-01	2.432623e-02	2.689357e-01	4.736637e-02	4.630480e-02	4.585358e-03	5.131153e-02	3.572477e-03	8.705066e-01	2.371920e-02	2.962759e-01	7.122635e-02	5.817536e-02	3.488871e-01	1.704568e-03	2.237307e-01	1.083021e-01	4.782007e-01	1.076913e-01	3.783333e-02	2.079137e-01	6.005875e-02	8.871592e-02	1.264997e-01	3.082394e-01	2.226550e-02	3.610675e-01	9.321202e-02	3.246723e-02	7.923563e-02	3.268401e-02	3.928415e-01	1.969848e-01	2.657868e-01	7.604501e-02	4.151202e-01	1.350756e-01	1.494871e-02	3.374794e-01	2.133100e-02	9.115053e-02	1.543827e-01	2.928247e-01	3.777464e-02	3.618714e-01	6.199599e-02	1.381153e-01	2.074128e-01	1.147616e-01	3.334279e-01	1.583809e-01	4.790148e-02	6.382950e-02	3.871314e-01	1.966932e-01	7.527813e-03	2.629920e-01	8.182611e-02	3.983921e-01	6.250417e-02	1.337886e-01	4.053152e-01	4.408889e-01	4.140406e-02	1.139482e-01	4.037588e-01	2.418934e-01	2.332227e-01	2.674031e-01	2.574808e-01	2.004227e-01	2.874633e-01	3.165107e-01	1.956033e-01	2.256203e-01	2.861413e-01	2.859159e-01	2.023225e-01	3.523923e-01	2.678852e-01	1.459485e-01	2.337741e-01	6.471146e-02	5.043293e-01	2.486731e-01	1.822862e-01	3.507793e-01	2.049631e-01	3.476920e-01	9.656564e-02	3.464245e-01	1.707265e-01	1.653549e-01	3.174941e-01	1.729216e-01	2.791586e-01	3.053527e-01	2.425671e-01	2.728052e-01	1.543102e-01	4.401173e-01	1.327673e-01	2.278517e-01	3.323015e-01	1.727330e-01	2.671138e-01	1.197784e-01	2.993312e-01	1.650290e-01	4.158614e-01	2.543396e-01	3.877609e-01	2.586252e-01	9.927426e-02	2.949989e-01	2.514954e-01	1.871097e-01	2.663959e-01	1.289210e-01	3.840591e-01	2.481083e-01	2.389116e-01	2.479089e-01	2.128841e-01	3.391764e-01	2.000306e-01	3.778272e-01	2.410268e-01	1.459747e-01	2.351714e-01	1.517920e-01	3.001794e-01	2.649154e-01	2.831131e-01	3.151313e-01	1.826356e-01	3.555311e-01	1.467020e-01	2.553750e-01	2.745404e-01	2.290306e-01	2.410540e-01	6.865585e-02	5.501660e-01	2.812684e-01	9.990981e-02	4.568695e-01	4.193245e-01	4.090579e-02	2.617633e-01	1.675597e-02	1.005248e-01	9.747964e-01	1.693325e-01	1.645701e-01	2.692366e+00	1.382076e-01	3.454850e-01	2.246649e+00	2.122531e-01	1.687594e+00	1.256494e+00	1.893342e-03	2.700783e-01	1.844887e+00	1.693135e-01	1.000463e-01	1.246312e+00	1.527395e-01	3.891859e+00	4.394600e+00	1.107418e-01	5.589490e-01	1.803499e-01	2.488381e-01	2.690326e+00	6.249681e-01	3.022979e-01	2.363469e+00	2.475112e-01	8.123503e-02	2.168227e+00	2.248663e-01	1.887462e-03	3.075344e+00	4.342055e-01	4.609600e-02	2.583884e+00	4.092901e-01	2.175215e-01	3.673216e+00
17650000	-4.738931e+04	1.573481e+02	5.166962e+00	4.996859e-02	3.362217e-01	3.726000e-02	7.169831e-02	4.481673e-01	5.668409e-02	5.587454e-02	3.106465e-01	2.470738e-02	5.503256e-02	5.053447e-01	4.839431e-02	1.107213e-01	1.760041e-01	3.734398e-02	6.476219e-02	4.925301e-01	1.186383e-01	7.887564e-02	1.453224e-01	1.216756e-01	5.110662e-02	4.786032e-01	1.244166e-01	4.745870e-02	6.497911e-02	4.245392e-02	1.568830e-02	6.580743e-01	1.713456e-01	4.555601e-02	3.941085e-01	3.363598e-01	1.476768e-01	3.608161e-02	4.021731e-02	7.720116e-02	3.735197e-01	2.808918e-01	4.305446e-03	2.313899e-01	3.269198e-02	3.092647e-01	1.245037e-01	1.504659e-01	4.923482e-04	3.675778e-01	4.769558e-02	8.038830e-02	2.540321e-01	4.262479e-02	4.183714e-01	9.673609e-02	1.078474e-01	3.680016e-02	3.969971e-01	1.908409e-01	4.145775e-02	3.111413e-01	2.276281e-02	4.502641e-02	1.798054e-01	2.697014e-02	4.592453e-02	4.995681e-01	2.027054e-01	4.983854e-02	3.271421e-01	3.776361e-02	5.533529e-01	1.363909e-02	1.826373e-02	1.756236e-01	3.439824e-01	1.456289e-01	1.965894e-02	2.397712e-01	7.533506e-02	2.977601e-02	1.130312e-02	4.731191e-02	3.454543e-03	8.759292e-01	3.222517e-02	6.253391e-03	7.158670e-02	2.683153e-01	4.712971e-01	4.432042e-02	1.382271e-01	9.719066e-02	4.187783e-01	1.872276e-01	2.984314e-02	2.227472e-01	4.421315e-02	9.326421e-02	2.414582e-01	2.494422e-01	4.828133e-03	2.641545e-01	1.468528e-01	3.412482e-02	1.511664e-01	5.108164e-02	5.252241e-01	2.292117e-01	9.191349e-03	6.708662e-02	4.360275e-01	1.653002e-01	1.017379e-02	3.065286e-01	1.488339e-02	1.375094e-01	9.768697e-02	1.738713e-01	5.425696e-02	4.367235e-01	9.995180e-02	3.923058e-02	2.181879e-01	9.401710e-02	3.346383e-01	1.749776e-01	1.389485e-01	7.344379e-02	4.013250e-01	1.320320e-01	6.033004e-03	2.759459e-01	1.112203e-01	4.390434e-01	4.337212e-02	1.198770e-01	3.977075e-01	4.241987e-01	4.166824e-02	1.099673e-01	4.241658e-01	2.429416e-01	2.207580e-01	2.921481e-01	2.441522e-01	2.218236e-01	2.785178e-01	3.173481e-01	1.823105e-01	2.690977e-01	2.623168e-01	3.115216e-01	1.570639e-01	3.628806e-01	1.907828e-01	2.162588e-01	2.300778e-01	4.393526e-02	5.460160e-01	2.162761e-01	1.937727e-01	3.047329e-01	2.109314e-01	3.157207e-01	1.686150e-01	3.863031e-01	1.723718e-01	1.996094e-01	2.417157e-01	1.755306e-01	3.260827e-01	2.228801e-01	2.755065e-01	2.682136e-01	1.695463e-01	3.923253e-01	1.699148e-01	2.756383e-01	2.859118e-01	1.614106e-01	2.770393e-01	1.246016e-01	3.044362e-01	1.787173e-01	3.922448e-01	2.140048e-01	4.114865e-01	2.799056e-01	9.460305e-02	3.987975e-01	2.766882e-01	1.090481e-01	2.154661e-01	1.028126e-01	4.089373e-01	3.048068e-01	1.834433e-01	2.005448e-01	2.230875e-01	3.854496e-01	1.909181e-01	3.902936e-01	1.638067e-01	2.195493e-01	2.263505e-01	1.220355e-01	3.025853e-01	2.810579e-01	2.943213e-01	3.143780e-01	1.905546e-01	3.626174e-01	1.324499e-01	2.793840e-01	3.037281e-01	1.966142e-01	2.202738e-01	7.539495e-02	5.586036e-01	2.746428e-01	9.135871e-02	5.002292e-01	3.854563e-01	1.134404e-01	2.703388e-01	1.199917e-01	6.010153e-02	2.228254e+00	1.190693e-01	7.925762e-02	2.258092e+00	7.239490e-02	3.785968e-01	1.739564e+00	1.199280e-01	1.788374e-02	1.730807e+00	8.081092e-02	2.746797e-01	2.986252e+00	1.472843e-01	3.600831e-02	1.258436e+00	1.678789e-01	3.791265e+00	4.582112e+00	1.142086e-01	5.618345e-01	2.369533e-01	3.102122e-01	2.766991e+00	7.318482e-01	1.267480e-01	2.198873e+00	2.168777e-01	6.101242e-02	2.198863e+00	1.758529e-01	6.937453e-03	2.890940e+00	3.518706e-01	5.035711e-02	2.462383e+00	5.177209e-01	1.703581e-01	3.591757e+00
17660000	-4.741249e+04	1.448072e+02	5.566941e+00	7.854438e-02	2.787852e-01	3.806896e-02	2.776469e-02	5.315073e-01	4.532947e-02	7.979292e-02	3.128207e-01	2.042235e-02	8.023986e-02	4.721801e-01	3.454408e-02	7.485539e-02	2.085947e-01	9.134004e-02	7.325289e-02	4.022565e-01	1.497005e-01	7.860416e-02	1.379624e-01	1.391291e-01	3.988765e-02	5.105303e-01	9.388641e-02	7.726689e-02	2.346035e-01	9.759669e-02	4.515074e-02	4.816246e-01	6.375750e-02	2.253208e-02	4.949627e-01	1.554929e-01	1.291527e-01	1.278671e-01	6.999257e-02	4.136698e-02	4.031048e-01	3.417349e-01	3.673565e-03	1.913901e-01	1.872961e-02	7.557537e-02	2.142233e-02	4.413108e-02	6.367404e-04	8.422872e-01	1.594725e-02	6.484165e-02	2.556427e-01	1.205837e-02	4.680275e-01	4.664016e-03	1.947658e-01	2.271683e-02	4.000909e-01	2.317076e-01	4.625341e-02	2.930698e-01	6.161424e-03	2.498843e-02	2.122962e-01	4.329539e-02	8.073379e-03	4.482646e-01	2.630820e-01	1.228317e-01	2.492645e-01	8.586452e-02	4.542457e-01	1.729669e-02	7.049679e-02	1.615273e-01	3.575518e-01	1.301288e-01	2.098106e-02	2.707167e-01	5.909426e-02	9.837682e-02	2.654458e-02	2.715117e-02	3.174176e-03	7.688744e-01	7.587887e-02	1.593616e-01	3.629467e-01	4.936712e-02	1.362969e-02	7.375941e-02	3.409355e-01	8.859048e-02	3.930150e-01	1.765593e-01	4.680298e-02	2.426953e-01	5.233696e-02	1.093934e-01	1.580215e-01	2.262051e-01	1.987211e-02	3.574161e-01	1.290918e-01	1.927875e-02	1.074601e-01	1.144322e-01	2.983838e-01	3.166215e-01	1.438236e-01	8.440734e-02	3.287531e-01	1.784281e-01	1.304116e-02	3.747446e-01	2.062577e-02	1.285589e-01	1.574534e-01	1.243845e-01	5.334734e-02	4.441124e-01	9.214354e-02	1.818880e-01	1.977582e-01	4.789220e-02	2.381319e-01	1.941389e-01	1.401908e-01	2.577400e-02	2.535678e-01	2.840702e-01	1.752921e-03	3.161993e-01	1.186358e-01	4.519957e-01	4.494302e-02	1.229144e-01	3.801468e-01	4.185027e-01	3.951589e-02	1.175709e-01	4.244105e-01	2.406472e-01	2.433104e-01	2.743685e-01	2.416739e-01	2.042635e-01	2.757467e-01	3.362657e-01	1.837241e-01	2.312562e-01	2.936575e-01	3.109456e-01	1.641407e-01	3.568278e-01	2.022960e-01	1.516301e-01	2.892461e-01	3.616137e-02	5.288627e-01	2.449945e-01	1.899814e-01	3.606550e-01	1.357960e-01	3.882153e-01	1.153338e-01	3.002910e-01	1.663736e-01	1.133929e-01	4.199424e-01	2.093566e-01	3.149280e-01	2.411282e-01	2.345872e-01	2.701837e-01	2.067376e-01	3.605653e-01	1.625134e-01	3.008368e-01	2.525079e-01	2.484422e-01	1.982131e-01	1.486213e-01	3.093092e-01	1.787571e-01	3.633123e-01	2.370888e-01	3.024707e-01	2.850755e-01	1.753650e-01	2.481357e-01	2.572618e-01	1.426703e-01	3.519322e-01	1.252267e-01	4.138365e-01	2.361791e-01	2.247577e-01	2.034202e-01	2.459686e-01	3.910899e-01	1.595214e-01	3.780401e-01	2.302192e-01	1.604998e-01	2.312409e-01	1.389628e-01	2.991434e-01	2.899162e-01	2.719776e-01	3.001925e-01	1.485547e-01	3.597704e-01	1.914823e-01	2.766006e-01	2.924324e-01	1.848203e-01	2.461466e-01	8.820119e-02	5.273629e-01	2.941051e-01	9.033081e-02	4.412154e-01	3.758597e-01	1.209556e-01	2.552065e-01	1.746063e-01	7.572393e-02	1.646190e+00	1.286278e-01	1.450908e-01	1.730264e+00	1.195155e-02	2.479616e-02	2.857718e+00	6.756559e-01	9.566962e-02	1.702696e+00	4.093704e-02	1.108956e-01	4.335754e+00	2.190886e-01	3.226755e-02	9.433108e-01	1.636445e-01	4.045584e+00	4.524413e+00	1.116386e-01	4.701927e-01	1.521239e-01	3.692012e-01	2.747335e+00	1.190757e+00	1.904792e-01	2.203791e+00	2.785004e-01	5.863569e-02	2.350120e+00	9.649617e-02	7.832568e-03	2.841856e+00	2.424014e-01	5.776957e-02	2.347865e+00	5.102687e-01	2.229103e-01	4.039478e+00
17670000	-4.739807e+04	1.460260e+02	5.524929e+00	7.598308e-02	3.732920e-01	4.564655e-02	2.312453e-02	4.307372e-01	5.121665e-02	6.062782e-02	2.645891e-01	2.617033e-02	3.638274e-02	5.696226e-01	4.260742e-02	9.270156e-02	1.853660e-01	9.568273e-02	8.369643e-02	4.053731e-01	1.371802e-01	8.017446e-02	1.566619e-01	1.086056e-01	4.731585e-02	5.026983e-01	1.045439e-01	7.192680e-02	1.282157e-01	5.206254e-02	3.761356e-02	5.284911e-01	1.816903e-01	7.085144e-02	4.048224e-01	2.888585e-01	1.634358e-01	6.335633e-02	8.675607e-03	8.084788e-02	3.847247e-01	3.270507e-01	7.179240e-04	1.756989e-01	3.095989e-02	1.548430e-01	5.793439e-02	9.620644e-02	2.988595e-02	5.943955e-01	6.673468e-02	8.431302e-02	1.277151e-01	5.892234e-02	4.937236e-01	1.955646e-01	3.976142e-02	3.522260e-02	3.818836e-01	2.565532e-01	2.290343e-02	2.931039e-01	1.033333e-02	3.497492e-02	1.265493e-01	1.111901e-01	2.532134e-02	4.678973e-01	2.340670e-01	1.367736e-01	2.332175e-01	1.283773e-01	4.397354e-01	4.669425e-02	1.520191e-02	1.505988e-01	3.739212e-01	1.114009e-01	1.894077e-02	2.717183e-01	7.341997e-02	1.297761e-02	2.031888e-04	5.359029e-02	7.733142e-04	9.134469e-01	1.900873e-02	2.427750e-01	2.149172e-01	1.676762e-01	1.011456e-01	2.209037e-01	5.258236e-02	1.045822e-01	4.261021e-01	1.575303e-01	2.074077e-02	2.452506e-01	4.579414e-02	6.523089e-02	2.176857e-01	2.553947e-01	1.632914e-02	3.616397e-01	8.371984e-02	3.346103e-02	7.977158e-02	2.487461e-02	5.886046e-01	2.119731e-01	6.131504e-02	3.801854e-02	4.545295e-01	2.203456e-01	9.533628e-03	2.672226e-01	1.035015e-02	1.955558e-01	1.262382e-01	1.018759e-01	1.121035e-01	3.701772e-01	9.404938e-02	1.521531e-01	2.155995e-01	1.133910e-01	3.627835e-01	6.710100e-02	8.897200e-02	1.226512e-02	2.585597e-01	3.087925e-01	4.268474e-03	2.964088e-01	1.197054e-01	4.094014e-01	6.073448e-02	1.239908e-01	4.058733e-01	4.673040e-01	3.960351e-02	1.216301e-01	3.714624e-01	2.230702e-01	2.437629e-01	2.839849e-01	2.491820e-01	2.133456e-01	2.822344e-01	3.178816e-01	1.865385e-01	2.039434e-01	2.782739e-01	3.430845e-01	1.746982e-01	4.104919e-01	2.072804e-01	1.527622e-01	2.294655e-01	4.066112e-02	5.101216e-01	2.721937e-01	1.770236e-01	3.702542e-01	1.484947e-01	3.029412e-01	1.783099e-01	4.499924e-01	1.142837e-01	1.523017e-01	2.834222e-01	1.473315e-01	2.848621e-01	2.996020e-01	2.682044e-01	2.961798e-01	1.576429e-01	4.208146e-01	1.253627e-01	2.461464e-01	2.948151e-01	1.898027e-01	2.692358e-01	1.356069e-01	3.542447e-01	1.697565e-01	3.403919e-01	2.294376e-01	3.348818e-01	3.803830e-01	5.529758e-02	2.185307e-01	2.850788e-01	1.434769e-01	3.529136e-01	1.032078e-01	4.212251e-01	2.969008e-01	1.786663e-01	2.707796e-01	1.514568e-01	4.105242e-01	1.672394e-01	3.377783e-01	2.683744e-01	1.920870e-01	2.017603e-01	1.304802e-01	3.440550e-01	2.691778e-01	2.562870e-01	2.951333e-01	1.312298e-01	3.525219e-01	2.211150e-01	2.432403e-01	3.357573e-01	2.015244e-01	2.194780e-01	8.617697e-02	5.547389e-01	2.630695e-01	9.601467e-02	5.092045e-01	3.846125e-01	2.054780e-02	2.785371e-01	4.437563e-02	1.116404e-01	1.118407e+00	1.353522e-01	2.901445e-02	3.443408e+00	5.295637e-03	7.781968e-02	3.406440e+00	3.738711e-01	8.540798e-02	1.644614e+00	8.316461e-02	5.176727e-02	2.882031e+00	1.876240e-01	1.810965e-03	1.206464e+00	1.499843e-01	3.920244e+00	4.584557e+00	9.099397e-02	4.976477e-01	1.433858e-01	3.096505e-01	2.476165e+00	5.118459e-01	6.057136e-02	2.471604e+00	2.465942e-01	3.450827e-02	2.197090e+00	1.875670e-01	3.481222e-03	3.277356e+00	4.362634e-01	7.601810e-02	2.478095e+00	4.174112e-01	2.241221e-01	4.399660e+00
17680000	-4.740876e+04	1.580159e+02	5.153213e+00	6.142996e-02	3.523659e-01	4.307345e-02	7.626624e-02	4.055536e-01	6.131079e-02	5.949639e-02	2.993743e-01	3.376744e-02	3.624270e-02	5.154180e-01	5.570119e-02	1.046123e-01	1.998642e-01	6.067932e-02	8.610453e-02	4.012585e-01	1.474812e-01	6.752334e-02	1.565166e-01	1.326635e-01	4.872699e-02	4.867499e-01	1.078197e-01	5.672736e-02	2.570155e-01	6.075321e-02	9.311794e-02	4.616986e-01	7.068744e-02	2.030449e-02	3.717159e-01	3.308153e-01	1.497702e-01	6.536833e-02	6.202584e-02	8.044257e-02	4.205538e-01	2.412575e-01	4.438066e-04	2.267632e-01	3.053914e-02	2.301082e-01	1.872917e-01	1.677769e-01	2.068327e-02	3.004169e-01	9.372306e-02	3.028475e-01	2.339934e-01	2.847685e-03	4.002927e-01	3.492359e-02	2.509512e-02	4.528488e-02	4.190683e-01	2.062041e-01	3.145918e-02	2.919610e-01	6.022495e-03	3.662312e-02	1.093974e-01	2.225412e-02	5.129371e-03	5.252366e-01	3.013593e-01	6.411510e-02	3.042038e-01	6.945745e-02	4.108411e-01	2.196953e-02	1.294130e-01	1.332517e-01	3.897678e-01	1.434014e-01	2.457782e-02	2.498949e-01	5.910640e-02	8.427315e-03	2.115586e-04	3.713486e-02	1.299768e-03	9.158593e-01	3.706717e-02	2.261708e-01	2.981970e-02	3.608799e-01	2.495612e-01	1.036615e-01	2.990692e-02	9.520108e-02	4.465031e-01	1.682232e-01	2.878720e-02	2.223786e-01	3.890682e-02	1.679848e-01	1.043696e-01	1.364429e-01	1.591521e-02	4.159335e-01	1.593540e-01	5.193682e-02	7.452000e-02	2.831255e-02	6.208736e-01	2.037337e-01	2.062331e-02	5.201833e-02	3.948355e-01	1.758054e-01	6.881471e-03	3.365486e-01	3.391076e-02	1.236492e-01	1.367577e-01	1.872803e-01	4.408066e-02	2.945999e-01	2.136322e-01	1.945132e-01	2.470612e-01	1.383076e-01	3.220484e-01	3.802777e-02	6.004178e-02	2.403171e-02	2.198071e-01	2.280283e-01	1.458193e-03	3.531328e-01	1.735418e-01	4.593077e-01	5.562342e-02	1.102382e-01	3.748306e-01	4.621030e-01	5.166862e-02	1.267036e-01	3.595247e-01	2.603006e-01	2.308648e-01	2.624617e-01	2.463729e-01	2.079525e-01	2.874785e-01	3.162759e-01	1.882931e-01	2.455268e-01	2.519248e-01	2.816409e-01	2.209076e-01	4.260246e-01	1.882844e-01	1.747855e-01	2.109055e-01	4.349650e-02	5.052814e-01	2.746917e-01	1.765305e-01	2.817352e-01	1.847878e-01	3.625897e-01	1.708873e-01	3.459308e-01	1.241745e-01	2.273826e-01	3.025121e-01	1.708231e-01	2.920612e-01	2.644084e-01	2.727073e-01	3.075413e-01	1.449588e-01	4.264980e-01	1.210018e-01	2.765338e-01	2.851112e-01	1.420451e-01	2.963099e-01	1.300327e-01	3.613001e-01	1.545406e-01	3.541266e-01	2.156372e-01	3.147988e-01	4.216303e-01	4.793369e-02	2.551626e-01	2.747513e-01	1.595386e-01	3.105475e-01	1.009864e-01	4.727837e-01	2.397508e-01	1.864791e-01	2.472247e-01	1.743326e-01	3.856966e-01	1.927461e-01	4.347101e-01	1.512160e-01	2.188576e-01	1.952162e-01	1.340520e-01	3.485539e-01	2.645496e-01	2.528445e-01	2.508331e-01	1.696206e-01	4.039073e-01	1.756390e-01	2.248076e-01	3.362019e-01	2.027525e-01	2.362379e-01	8.904932e-02	5.747238e-01	2.509567e-01	8.527017e-02	5.250823e-01	4.002605e-01	1.228730e-01	2.585480e-01	1.056882e-01	5.445927e-02	1.444634e+00	9.770305e-02	4.554716e-02	2.341438e+00	5.166690e-02	8.692653e-02	3.281888e+00	5.268478e-02	8.172449e-02	1.703309e+00	3.700358e-02	3.759463e-01	2.247569e+00	1.470105e-01	4.150278e-02	1.211969e+00	1.629757e-01	3.835725e+00	4.313663e+00	9.417602e-02	4.872042e-01	1.830955e-01	2.372314e-01	2.618162e+00	3.986009e-01	1.228670e-01	2.415675e+00	2.582910e-01	5.104908e-02	2.511110e+00	2.133117e-01	2.068931e-03	3.135843e+00	3.037456e-01	9.847322e-02	2.432923e+00	5.472657e-01	2.748463e-01	4.780161e+00
17690000	-4.742057e+04	1.374736e+02	5.891370e+00	5.370788e-02	3.100146e-01	4.313780e-02	3.772189e-02	5.118246e-01	4.359316e-02	6.059299e-02	3.087799e-01	1.923926e-02	8.312170e-02	4.780294e-01	5.023671e-02	1.169090e-01	1.822469e-01	6.423835e-02	8.129197e-02	4.556729e-01	9.964088e-02	7.398298e-02	1.570588e-01	1.088116e-01	5.915373e-02	4.849814e-01	1.160115e-01	7.527598e-02	1.375410e-01	4.546920e-02	1.246341e-02	5.799397e-01	1.493107e-01	5.912235e-02	3.600314e-01	3.218696e-01	1.250077e-01	6.349468e-02	7.047421e-02	7.443167e-02	5.164987e-01	7.581471e-02	2.110847e-03	2.516925e-01	7.945155e-02	1.077762e-01	3.020195e-02	5.787452e-02	1.063047e-02	7.040368e-01	8.948008e-02	1.883854e-01	1.978088e-01	3.769058e-02	3.866133e-01	1.084620e-01	8.103999e-02	4.144391e-02	4.554313e-01	2.006549e-01	3.979493e-02	2.396848e-01	2.299019e-02	6.041567e-02	6.637104e-02	1.672022e-01	1.707739e-02	4.831197e-01	2.058140e-01	6.439857e-02	4.041398e-01	2.253769e-02	3.985847e-01	6.819996e-02	4.213934e-02	1.558541e-01	3.779933e-01	1.620666e-01	2.793276e-02	2.384502e-01	3.770308e-02	1.738154e-02	1.919268e-02	1.114161e-01	1.801259e-03	8.077682e-01	4.244023e-02	1.516933e-01	8.094709e-03	2.840973e-01	1.411382e-01	1.355239e-01	2.794526e-01	1.186263e-01	3.779719e-01	9.322560e-02	4.891710e-02	3.034656e-01	5.779349e-02	1.037400e-01	1.788861e-01	2.599564e-01	2.225436e-02	2.700868e-01	1.650763e-01	9.833532e-03	4.003328e-02	1.509824e-01	2.351827e-01	5.356457e-01	2.832239e-02	6.028504e-02	4.472097e-01	1.758229e-01	7.735413e-03	2.942611e-01	1.468591e-02	5.328150e-02	9.944827e-02	4.241265e-01	2.651011e-02	3.134142e-01	8.321948e-02	1.720962e-01	1.273966e-01	1.280820e-01	3.762942e-01	1.154090e-01	8.072203e-02	6.215101e-02	3.717845e-01	1.352696e-01	5.550451e-04	3.040303e-01	1.262096e-01	4.615462e-01	4.859012e-02	1.242257e-01	3.656380e-01	4.406796e-01	4.296605e-02	1.044213e-01	4.119330e-01	2.378548e-01	2.375442e-01	2.676226e-01	2.569784e-01	2.075489e-01	2.868398e-01	3.188799e-01	1.867314e-01	2.658619e-01	2.450694e-01	3.538196e-01	1.352491e-01	4.236002e-01	2.005009e-01	1.453814e-01	2.305175e-01	4.644717e-02	5.177147e-01	2.498511e-01	1.859870e-01	2.904526e-01	1.806352e-01	3.461701e-01	1.827421e-01	3.917197e-01	1.676840e-01	1.838362e-01	2.567601e-01	1.439005e-01	3.416200e-01	2.267719e-01	2.877076e-01	2.755776e-01	1.480033e-01	4.564460e-01	1.199730e-01	1.837801e-01	2.801094e-01	2.111641e-01	3.249465e-01	1.072810e-01	3.285761e-01	1.796041e-01	3.845388e-01	2.213514e-01	4.571038e-01	2.686941e-01	5.285061e-02	2.995273e-01	3.205352e-01	1.446302e-01	2.353073e-01	1.466663e-01	3.824944e-01	2.795811e-01	1.912582e-01	2.675843e-01	1.938078e-01	3.436160e-01	1.949919e-01	3.279697e-01	2.734545e-01	1.798635e-01	2.187122e-01	1.290317e-01	3.607713e-01	2.741900e-01	2.360070e-01	3.305789e-01	1.986370e-01	3.190762e-01	1.517080e-01	2.516900e-01	2.695176e-01	2.179851e-01	2.608073e-01	8.779784e-02	5.660947e-01	2.557197e-01	9.038770e-02	4.988506e-01	3.732745e-01	1.119758e-01	2.931724e-01	1.982597e-01	6.863168e-02	1.319640e+00	1.433486e-01	3.693999e-02	2.430882e+00	7.378513e-03	1.079284e-01	2.494371e+00	6.369168e-02	1.599534e+00	1.662904e+00	9.060495e-02	8.638845e-02	1.791387e+00	1.388345e-01	6.198537e-02	1.255991e+00	1.537419e-01	4.515344e+00	4.124886e+00	1.001390e-01	4.881519e-01	2.499017e-01	2.513461e-01	2.249912e+00	1.090169e+00	7.996525e-02	2.130682e+00	9.991757e-02	7.523387e-02	2.382768e+00	1.876816e-01	1.364329e-02	2.862232e+00	3.221543e-01	6.726253e-02	2.655855e+00	6.964672e-01	2.529672e-01	4.222717e+00
17700000	-4.741806e+04	1.490754e+02	5.410613e+00	7.845187e-02	2.882325e-01	4.643192e-02	4.415913e-02	4.885519e-01	5.417262e-02	3.851130e-02	2.953349e-01	2.445793e-02	1.160969e-01	4.825072e-01	4.309172e-02	1.287312e-01	1.865877e-01	6.565698e-02	9.547175e-02	3.953708e-01	1.281816e-01	5.853748e-02	1.428050e-01	1.193068e-01	4.739408e-02	5.203538e-01	1.116029e-01	2.192930e-02	2.193881e-01	2.138971e-01	3.044925e-02	4.454656e-01	6.887065e-02	3.485269e-02	5.917687e-01	2.252252e-01	4.956743e-02	5.244086e-02	4.614506e-02	7.728819e-02	4.140700e-01	2.729950e-01	4.035694e-04	2.066586e-01	2.858462e-02	9.755525e-02	2.769879e-02	2.675786e-02	2.488325e-03	8.166901e-01	2.880963e-02	9.779939e-02	2.539516e-01	4.374708e-03	5.796234e-01	3.942739e-02	2.482349e-02	9.334283e-02	4.608185e-01	2.338306e-01	1.622394e-02	1.924196e-01	3.364610e-03	2.688190e-02	7.406921e-02	2.433958e-02	1.867815e-02	6.554229e-01	2.006083e-01	5.733425e-02	4.447946e-01	3.883356e-02	4.067892e-01	2.870109e-02	2.354731e-02	1.221303e-01	4.439342e-01	1.479938e-01	1.896262e-02	2.180140e-01	4.896501e-02	8.676687e-02	3.015853e-03	6.490759e-02	7.790303e-03	8.325904e-01	4.928954e-03	2.178916e-01	1.925744e-01	1.874985e-02	6.536077e-02	4.627534e-01	4.266994e-02	1.338312e-01	3.644630e-01	7.223398e-02	4.245268e-02	3.037413e-01	8.327777e-02	6.772144e-02	2.203449e-01	2.395793e-01	1.011942e-02	3.509571e-01	1.112779e-01	1.996264e-02	2.714500e-01	3.377358e-02	1.789305e-01	4.511790e-01	4.470421e-02	1.014882e-01	4.137806e-01	1.159361e-01	1.416799e-02	3.170140e-01	3.761301e-02	1.807717e-01	1.740775e-01	1.267151e-01	4.534174e-02	2.453078e-01	2.277861e-01	1.193664e-01	1.987489e-01	1.772510e-01	3.944436e-01	4.271303e-02	6.747710e-02	3.678756e-02	2.992839e-01	1.615730e-01	2.562304e-04	3.484945e-01	1.536048e-01	4.306976e-01	5.010670e-02	1.336731e-01	3.855226e-01	4.527587e-01	4.440901e-02	1.090077e-01	3.938245e-01	2.527482e-01	2.354504e-01	2.800518e-01	2.317496e-01	2.214674e-01	2.758348e-01	3.355661e-01	1.671317e-01	2.436466e-01	2.202668e-01	3.445638e-01	1.915229e-01	4.068033e-01	2.123515e-01	1.431091e-01	2.377361e-01	3.337770e-02	5.479504e-01	2.666103e-01	1.520615e-01	3.285507e-01	1.634690e-01	3.721901e-01	1.357902e-01	3.723567e-01	2.250044e-01	1.672306e-01	2.354082e-01	1.361627e-01	2.939365e-01	2.713755e-01	2.985253e-01	2.860024e-01	1.497262e-01	4.098699e-01	1.544014e-01	2.498982e-01	3.053687e-01	1.776963e-01	2.670368e-01	1.036295e-01	3.377975e-01	1.661474e-01	3.924257e-01	2.879339e-01	3.062635e-01	2.711626e-01	1.346400e-01	3.256247e-01	2.448190e-01	1.610535e-01	2.685027e-01	1.437340e-01	3.842452e-01	2.864354e-01	1.855854e-01	2.231388e-01	2.175884e-01	4.027164e-01	1.565564e-01	3.006516e-01	2.671868e-01	1.704508e-01	2.617108e-01	1.523672e-01	2.804086e-01	2.640970e-01	3.031272e-01	2.363721e-01	2.162727e-01	4.071264e-01	1.402289e-01	2.098941e-01	3.341690e-01	2.025183e-01	2.534186e-01	9.315712e-02	6.091931e-01	2.149774e-01	8.267237e-02	5.001029e-01	4.021528e-01	5.814215e-02	3.002607e-01	7.972015e-02	5.820196e-02	1.415543e+00	1.168710e-01	9.840778e-02	3.004662e+00	1.703074e-01	2.142455e-01	2.837521e+00	2.133709e-01	5.484221e-01	1.355677e+00	1.274268e-01	1.848813e-01	2.873573e+00	1.840025e-01	2.016027e-02	1.457741e+00	1.803538e-01	3.871062e+00	4.496366e+00	9.118068e-02	5.265305e-01	1.217213e-01	2.924918e-01	2.731223e+00	1.001781e+00	1.578661e-01	2.086528e+00	1.687037e-01	6.898744e-02	2.546974e+00	1.830820e-01	1.573390e-02	2.880670e+00	4.599571e-01	4.216677e-02	2.509118e+00	6.776768e-01	2.306739e-01	3.611712e+00
17710000	-4.739655e+04	1.451537e+02	5.575803e+00	9.216793e-02	3.301132e-01	3.305479e-02	3.199074e-02	4.587581e-01	5.391522e-02	6.410467e-02	3.068613e-01	1.932207e-02	4.092139e-02	5.257835e-01	4.300706e-02	9.923692e-02	1.534217e-01	7.893798e-02	9.631308e-02	4.487135e-01	1.233768e-01	7.346301e-02	1.215706e-01	1.423362e-01	3.742204e-02	5.148902e-01	1.103179e-01	1.273636e-01	2.233185e-01	3.800405e-02	2.234924e-02	4.705727e-01	1.183920e-01	3.589247e-02	3.879007e-01	2.377768e-01	2.181104e-01	8.449380e-02	3.582596e-02	6.863060e-02	4.227667e-01	2.913584e-01	3.747234e-03	1.995384e-01	1.395867e-02	1.441865e-01	5.896359e-02	3.186894e-02	8.290029e-04	7.580530e-01	6.098926e-03	1.444363e-01	4.383033e-01	3.554143e-02	2.491476e-01	6.922006e-02	6.335135e-02	3.923892e-02	5.370608e-01	1.753623e-01	3.246981e-02	2.021941e-01	1.367412e-02	3.504228e-02	1.984004e-01	4.054100e-02	3.295699e-02	3.955096e-01	2.975498e-01	3.050376e-02	3.906128e-01	6.799795e-02	3.405964e-01	3.807242e-02	1.322167e-01	1.702130e-01	3.804879e-01	1.748135e-01	2.247805e-02	2.253606e-01	2.664698e-02	5.924230e-02	1.224391e-03	2.405161e-01	8.441251e-03	6.580523e-01	3.252364e-02	5.551084e-02	1.830251e-01	3.027353e-01	2.068783e-01	1.517968e-01	1.000536e-01	9.261133e-02	4.356128e-01	1.247570e-01	3.823073e-02	2.525478e-01	5.624040e-02	5.338570e-02	2.406156e-01	1.876080e-01	1.340878e-02	3.037507e-01	2.012312e-01	2.746758e-02	3.882419e-02	3.236192e-02	5.642231e-01	3.287085e-01	8.414800e-03	6.565413e-02	3.570884e-01	1.862575e-01	1.205130e-02	3.476839e-01	3.126479e-02	1.519501e-01	1.315353e-01	2.380033e-01	1.501679e-02	3.519208e-01	1.115738e-01	1.469447e-01	1.495099e-01	1.256041e-01	2.833226e-01	1.162482e-01	1.783705e-01	4.683999e-02	3.741883e-01	1.905248e-01	9.836464e-04	2.649860e-01	1.224773e-01	4.319159e-01	4.684900e-02	1.199246e-01	4.013105e-01	4.390089e-01	4.283234e-02	1.131310e-01	4.050278e-01	2.573301e-01	2.311507e-01	2.835610e-01	2.279583e-01	2.159082e-01	2.758587e-01	3.252402e-01	1.829930e-01	1.975234e-01	2.096406e-01	3.558903e-01	2.369457e-01	4.133290e-01	1.835114e-01	1.345911e-01	2.685685e-01	3.164303e-02	5.359516e-01	2.691612e-01	1.632442e-01	2.758681e-01	1.778740e-01	3.473806e-01	1.988773e-01	4.518540e-01	1.586328e-01	1.518225e-01	2.376908e-01	1.293126e-01	2.939794e-01	2.558361e-01	3.208719e-01	3.007486e-01	1.479054e-01	3.675576e-01	1.837884e-01	2.273358e-01	3.100293e-01	1.703890e-01	2.922458e-01	1.092933e-01	3.074850e-01	1.688611e-01	4.143606e-01	2.035764e-01	4.288050e-01	2.482302e-01	1.193883e-01	2.849046e-01	2.934259e-01	1.551231e-01	2.665464e-01	1.226941e-01	4.330797e-01	2.453472e-01	1.988790e-01	2.433077e-01	1.902901e-01	3.628818e-01	2.035204e-01	3.712410e-01	2.662858e-01	1.478049e-01	2.146683e-01	1.699077e-01	2.864852e-01	2.810537e-01	2.625533e-01	2.747178e-01	1.687789e-01	3.889421e-01	1.675613e-01	2.594699e-01	3.184357e-01	2.192898e-01	2.028045e-01	8.185944e-02	5.383153e-01	2.920828e-01	8.774249e-02	4.641512e-01	4.154033e-01	4.408359e-02	2.829328e-01	9.744897e-02	8.054519e-02	1.467031e+00	1.280656e-01	1.527752e-01	2.510624e+00	4.910552e-02	1.190167e-01	2.095981e+00	9.081666e-02	2.159503e+00	1.367716e+00	5.074783e-02	2.436419e-01	1.957851e+00	1.791794e-01	1.717889e-02	1.581551e+00	1.538608e-01	3.897457e+00	4.549562e+00	8.465112e-02	4.815514e-01	1.894273e-01	4.194331e-01	2.716165e+00	1.574050e+00	1.184834e-01	2.284620e+00	2.942708e-01	6.556272e-02	2.218301e+00	1.394851e-01	3.551033e-03	3.094936e+00	3.844281e-01	8.550062e-02	2.260960e+00	6.039998e-01	1.543173e-01	3.886643e+00
17720000	-4.740969e+04	1.403371e+02	5.700545e+00	8.668287e-02	2.601824e-01	3.036583e-02	4.675158e-02	5.377811e-01	3.823623e-02	5.394155e-02	3.761456e-01	2.382484e-02	1.617065e-02	4.841369e-01	4.578051e-02	1.023819e-01	1.658877e-01	9.858805e-02	6.954063e-02	4.285281e-01	1.350736e-01	6.504155e-02	1.626532e-01	1.421114e-01	4.866187e-02	4.801600e-01	1.013720e-01	1.260834e-02	1.670924e-01	6.455503e-02	7.193108e-02	5.151166e-01	1.686966e-01	2.571129e-02	2.690142e-01	3.806510e-01	1.463789e-01	1.369211e-01	4.132350e-02	4.917660e-02	3.932684e-01	3.242111e-01	1.050345e-03	2.068468e-01	2.544665e-02	1.315000e-01	6.523583e-02	3.234385e-02	2.898863e-02	7.234791e-01	1.845261e-02	4.222658e-02	9.407372e-02	2.738821e-02	5.759098e-01	6.453555e-02	1.958662e-01	4.206359e-02	5.005452e-01	1.530592e-01	4.742299e-02	2.406092e-01	1.629983e-02	2.643841e-02	9.368849e-02	6.106247e-02	3.314453e-02	4.350178e-01	3.506483e-01	3.103523e-02	4.232999e-01	1.323587e-02	3.610018e-01	9.512531e-04	1.704759e-01	1.765081e-01	3.507072e-01	1.707636e-01	2.134644e-02	2.375127e-01	4.316198e-02	7.202531e-02	5.429023e-03	8.817150e-02	6.920727e-03	7.345976e-01	9.285587e-02	1.412572e-01	2.306517e-02	1.788570e-01	3.962202e-01	1.909374e-01	6.966302e-02	8.861542e-02	4.507163e-01	1.490150e-01	3.768478e-02	2.324212e-01	4.154740e-02	1.522546e-01	1.280245e-01	3.376920e-01	1.521627e-02	2.344410e-01	1.323716e-01	2.529532e-02	5.730166e-02	4.334416e-02	6.289966e-01	1.958695e-01	4.919278e-02	6.646237e-02	4.516223e-01	1.932323e-01	7.245955e-03	2.584086e-01	2.302842e-02	9.801694e-02	1.106070e-01	1.371466e-01	7.175128e-02	3.749259e-01	2.075522e-01	1.025654e-01	3.786706e-01	8.723735e-02	2.517626e-01	1.079967e-01	7.176739e-02	2.138609e-02	2.590100e-01	3.441257e-01	4.340684e-04	3.033118e-01	7.173234e-02	4.368559e-01	4.361001e-02	1.165668e-01	4.029673e-01	4.500893e-01	4.739362e-02	1.184143e-01	3.841027e-01	2.404061e-01	2.575812e-01	2.798831e-01	2.221296e-01	2.098801e-01	2.813963e-01	3.256331e-01	1.830906e-01	2.575974e-01	2.567042e-01	3.113044e-01	1.743940e-01	4.022552e-01	1.773106e-01	2.062131e-01	2.142212e-01	4.197444e-02	5.076773e-01	2.844990e-01	1.658493e-01	3.077728e-01	1.145895e-01	3.533781e-01	2.242596e-01	4.457576e-01	1.168089e-01	2.225443e-01	2.148892e-01	1.743132e-01	2.756502e-01	2.155114e-01	3.345252e-01	3.412802e-01	1.237837e-01	4.032404e-01	1.316957e-01	2.672599e-01	3.148922e-01	1.704232e-01	2.474247e-01	1.322484e-01	3.137874e-01	1.680144e-01	3.859499e-01	2.139388e-01	3.241848e-01	3.237090e-01	1.381673e-01	3.650423e-01	2.679999e-01	1.532678e-01	2.136900e-01	1.136515e-01	4.122225e-01	2.548366e-01	2.192894e-01	2.424236e-01	2.152330e-01	3.454926e-01	1.968509e-01	3.633068e-01	2.620358e-01	1.350079e-01	2.396495e-01	1.188746e-01	3.252902e-01	3.000597e-01	2.557755e-01	2.883104e-01	2.120937e-01	3.378628e-01	1.617331e-01	2.509268e-01	2.888734e-01	2.425648e-01	2.176350e-01	7.305368e-02	5.815527e-01	2.568519e-01	8.854174e-02	4.738226e-01	3.807971e-01	9.829967e-02	2.722164e-01	2.382904e-01	2.515747e-02	1.021818e+00	1.450442e-01	1.084659e-01	2.438204e+00	9.514651e-02	2.523175e-01	2.752727e+00	2.470067e-01	2.717194e+00	1.233241e+00	6.236808e-02	7.203922e-02	2.654614e+00	1.572907e-01	3.603003e-02	1.514298e+00	1.885669e-01	3.917680e+00	5.141315e+00	1.210332e-01	4.980632e-01	2.192615e-01	3.733048e-01	2.609677e+00	7.084906e-01	1.921708e-01	2.139541e+00	2.483802e-01	9.040677e-02	2.035015e+00	9.921716e-02	3.959666e-03	2.657802e+00	2.854558e-01	6.439747e-02	2.338189e+00	4.512102e-01	2.090545e-01	3.488851e+00
17730000	-4.740959e+04	1.325402e+02	6.038268e+00	5.310283e-02	3.368482e-01	4.246342e-02	7.482584e-02	4.517224e-01	4.103729e-02	5.513441e-02	3.125918e-01	2.202828e-02	6.391635e-02	5.101168e-01	3.621240e-02	7.169670e-02	2.273803e-01	8.303366e-02	1.015929e-01	3.788382e-01	1.374582e-01	6.973928e-02	1.257908e-01	1.369581e-01	4.004670e-02	5.190929e-01	1.083722e-01	7.104434e-02	2.493306e-01	1.387949e-01	2.017725e-02	4.209011e-01	9.975174e-02	2.371503e-02	4.305851e-01	3.115077e-01	1.622912e-01	2.372010e-02	4.818091e-02	6.668346e-02	5.025737e-01	2.287357e-01	8.841921e-04	1.764810e-01	2.464201e-02	1.107646e-01	2.359965e-02	4.000471e-03	4.749087e-03	8.336068e-01	2.327937e-02	6.510990e-02	4.372517e-01	3.156682e-03	3.260161e-01	1.421565e-01	2.630915e-02	4.183717e-02	5.050065e-01	1.865663e-01	5.632682e-02	2.025821e-01	7.681135e-03	1.246813e-02	8.998320e-02	3.177552e-02	3.202007e-02	5.552445e-01	2.785086e-01	2.826131e-02	2.463873e-01	1.349786e-01	3.714909e-01	6.463209e-02	1.542498e-01	1.062000e-01	4.643601e-01	1.437284e-01	2.244425e-02	2.196893e-01	4.357801e-02	1.251043e-02	2.955351e-04	1.791868e-01	2.567243e-03	7.140847e-01	9.135529e-02	3.633214e-02	3.489110e-01	3.708668e-02	3.595403e-01	5.700624e-02	1.611236e-01	9.797900e-02	4.241226e-01	1.552974e-01	3.908123e-02	2.255260e-01	5.799374e-02	1.074796e-01	5.668143e-02	3.557644e-01	1.804174e-02	3.206053e-01	1.414275e-01	1.187425e-02	1.466675e-01	5.377335e-02	5.342534e-01	8.477476e-02	1.686567e-01	6.256908e-02	3.376851e-01	1.854515e-01	1.896872e-02	3.609610e-01	3.436465e-02	1.595262e-01	1.487045e-01	1.234636e-01	1.599890e-02	4.729481e-01	7.935869e-02	1.226040e-01	2.109930e-01	1.758310e-01	2.421592e-01	1.758207e-01	7.259217e-02	6.538472e-02	3.940246e-01	5.363654e-02	2.758261e-04	3.186265e-01	1.680518e-01	4.049466e-01	5.112734e-02	1.365207e-01	4.074054e-01	4.279745e-01	3.597683e-02	1.239604e-01	4.120883e-01	2.448771e-01	2.405044e-01	2.594908e-01	2.551277e-01	2.173298e-01	2.825639e-01	3.208785e-01	1.792278e-01	1.828158e-01	2.493810e-01	3.259367e-01	2.418665e-01	3.496160e-01	2.220441e-01	1.737669e-01	2.545730e-01	5.261310e-02	4.825897e-01	2.937126e-01	1.710846e-01	3.599927e-01	2.012899e-01	3.099635e-01	1.287539e-01	4.017066e-01	1.334666e-01	2.095141e-01	2.553126e-01	1.412433e-01	3.045604e-01	2.199925e-01	3.342038e-01	2.859217e-01	1.850882e-01	4.154567e-01	1.135334e-01	2.641203e-01	2.825229e-01	1.907728e-01	2.625840e-01	1.055591e-01	3.434982e-01	1.465615e-01	4.043812e-01	1.672874e-01	4.918694e-01	2.749581e-01	6.588511e-02	2.165621e-01	3.852058e-01	1.665215e-01	2.317106e-01	1.153158e-01	4.183880e-01	2.580108e-01	2.082855e-01	2.075055e-01	2.283310e-01	3.967128e-01	1.674508e-01	4.016301e-01	2.088880e-01	1.661017e-01	2.233802e-01	1.741869e-01	2.871595e-01	2.691977e-01	2.694559e-01	2.622257e-01	2.430185e-01	3.587203e-01	1.360355e-01	2.727925e-01	2.670074e-01	2.737108e-01	1.864893e-01	7.769990e-02	5.794182e-01	2.407630e-01	1.021189e-01	4.381760e-01	3.853826e-01	1.267405e-01	2.664523e-01	7.457748e-02	1.101238e-02	1.997583e+00	1.380741e-01	1.180565e-01	3.309225e+00	7.778340e-02	3.551098e-02	2.884550e+00	5.129852e-02	4.763011e-02	1.654482e+00	5.086092e-02	1.949874e-04	2.942912e+00	1.604852e-01	4.888758e-02	1.191244e+00	1.607154e-01	4.239186e+00	4.300706e+00	1.077695e-01	4.701704e-01	1.267396e-01	2.569161e-01	2.380803e+00	8.866565e-01	1.511072e-01	2.453430e+00	1.879388e-01	5.109568e-02	2.358478e+00	1.170168e-01	2.253331e-02	3.312033e+00	1.938482e-01	6.373996e-02	2.595268e+00	6.609073e-01	2.739727e-01	4.248433e+00
17740000	-4.741072e+04	1.376258e+02	5.755120e+00	8.510293e-02	3.402710e-01	3.561376e-02	4.998517e-02	4.344332e-01	5.459389e-02	6.562670e-02	3.977647e-01	1.604744e-02	8.232817e-02	3.883377e-01	4.989533e-02	8.472904e-02	1.685814e-01	8.721871e-02	7.108472e-02	4.476663e-01	1.407199e-01	8.305075e-02	1.457295e-01	1.120020e-01	5.772776e-02	4.946403e-01	1.068497e-01	1.843745e-02	2.349372e-01	8.991202e-02	3.099330e-02	4.598656e-01	1.658544e-01	1.109646e-01	3.247954e-01	3.857995e-01	1.396389e-01	2.063510e-02	1.816646e-02	8.413858e-02	5.268674e-01	1.820937e-01	2.730707e-03	1.702804e-01	3.388928e-02	1.997008e-01	1.070409e-01	2.992402e-02	6.721595e-03	6.383959e-01	1.821681e-02	1.049892e-01	2.084941e-01	3.697482e-02	4.597912e-01	4.662821e-02	1.431224e-01	2.140833e-02	5.053031e-01	2.485141e-01	3.875126e-02	1.755038e-01	1.051948e-02	1.648563e-02	1.422000e-01	3.886788e-02	6.382998e-03	5.552216e-01	2.408420e-01	3.322483e-02	4.764585e-01	5.905882e-02	3.802313e-01	9.715511e-03	4.131095e-02	1.568138e-01	3.472266e-01	2.180261e-01	2.336475e-02	2.104663e-01	4.410241e-02	1.284992e-01	9.927808e-04	1.315565e-01	6.377150e-03	6.933564e-01	3.921795e-02	2.849474e-02	1.064567e-01	2.268061e-01	1.714461e-01	1.898266e-02	4.478137e-01	9.689562e-02	4.029355e-01	1.649321e-01	4.121549e-02	2.484179e-01	4.560341e-02	6.816045e-02	1.019349e-01	2.573355e-01	3.836023e-02	4.042741e-01	1.299348e-01	7.300133e-03	4.570279e-02	6.193079e-02	6.187708e-01	1.964447e-01	6.985080e-02	1.135831e-01	3.782715e-01	1.957402e-01	7.470222e-03	2.927174e-01	1.221741e-02	8.641966e-02	1.343303e-01	2.182492e-01	6.833136e-02	4.173963e-01	7.527320e-02	1.574300e-01	1.715366e-01	1.683430e-01	3.537727e-01	7.917026e-02	6.974735e-02	5.940694e-02	3.496381e-01	1.561297e-01	1.000000e-06	2.665483e-01	1.682761e-01	3.992343e-01	5.496662e-02	1.190657e-01	4.267333e-01	3.906810e-01	4.698208e-02	9.799872e-02	4.643382e-01	2.183582e-01	2.649663e-01	2.786090e-01	2.380664e-01	2.162622e-01	2.694367e-01	3.192682e-01	1.950329e-01	2.584760e-01	2.872938e-01	2.627445e-01	1.914857e-01	4.643007e-01	1.573308e-01	1.826034e-01	1.957651e-01	4.298385e-02	5.477236e-01	2.352317e-01	1.740609e-01	3.573706e-01	1.607445e-01	3.066036e-01	1.752814e-01	3.999733e-01	1.793178e-01	1.356384e-01	2.850705e-01	1.415739e-01	3.227877e-01	2.316096e-01	3.040288e-01	2.360241e-01	2.407554e-01	3.549641e-01	1.682564e-01	2.725809e-01	2.944457e-01	1.592145e-01	2.737590e-01	1.101204e-01	3.572232e-01	1.512297e-01	3.814267e-01	2.112289e-01	2.635997e-01	3.911395e-01	1.340319e-01	2.809841e-01	3.084257e-01	1.503880e-01	2.602023e-01	1.272724e-01	3.823704e-01	2.842319e-01	2.061254e-01	2.383473e-01	2.150075e-01	3.713374e-01	1.753077e-01	4.004375e-01	1.793195e-01	1.881229e-01	2.321201e-01	1.326033e-01	3.243662e-01	2.725826e-01	2.704478e-01	3.411689e-01	1.846953e-01	3.473031e-01	1.268328e-01	2.585038e-01	2.958346e-01	2.137410e-01	2.319206e-01	8.213855e-02	5.248437e-01	3.057600e-01	8.725783e-02	5.416751e-01	3.667661e-01	1.360715e-01	2.951355e-01	4.848101e-02	9.035875e-02	1.631733e+00	1.249836e-01	1.420152e-01	2.474666e+00	9.596958e-02	2.546530e+00	2.864693e+00	3.672714e-01	6.283188e-01	1.671164e+00	1.483077e-02	2.024817e-01	2.289112e+00	1.725774e-01	6.945708e-02	1.479706e+00	1.643558e-01	3.393319e+00	5.331318e+00	1.047027e-01	4.884223e-01	2.030315e-01	3.357825e-01	2.427099e+00	1.087032e+00	6.758559e-02	2.483004e+00	2.463497e-01	4.725784e-02	2.347262e+00	1.122722e-01	6.871360e-03	2.619233e+00	2.958082e-01	9.185330e-02	2.575430e+00	5.373981e-01	2.285354e-01	3.436900e+00
17750000	-4.742186e+04	1.526960e+02	5.310897e+00	5.776930e-02	2.763171e-01	4.207545e-02	3.557820e-02	5.381141e-01	5.014589e-02	4.770935e-02	3.096568e-01	2.461339e-02	6.469679e-02	5.085401e-01	4.478352e-02	1.123565e-01	1.595132e-01	4.916383e-02	6.339767e-02	4.750522e-01	1.405166e-01	8.285900e-02	1.407760e-01	1.346666e-01	4.634770e-02	5.028861e-01	9.246461e-02	5.008935e-02	1.659276e-01	1.214167e-01	6.329312e-02	5.009393e-01	9.833386e-02	8.068152e-03	3.493089e-01	4.861945e-01	1.409837e-01	4.550647e-03	1.089417e-02	9.978984e-02	3.225016e-01	1.797130e-01	4.165574e-03	3.462215e-01	4.760852e-02	1.653573e-01	3.833432e-02	1.821332e-02	1.299127e-03	6.664741e-01	1.103219e-01	6.957044e-02	1.233139e-01	2.706779e-02	6.337001e-01	1.108993e-01	3.544852e-02	5.846429e-02	4.390364e-01	1.485841e-01	5.139337e-02	2.921237e-01	1.039813e-02	4.714774e-02	1.910120e-01	6.406676e-02	4.936479e-02	3.724256e-01	2.759831e-01	1.279118e-01	1.837023e-01	1.922828e-02	5.890814e-01	1.788974e-02	6.218646e-02	2.119079e-01	3.791896e-01	1.578958e-01	1.974275e-02	2.055767e-01	2.568738e-02	1.366210e-02	8.265475e-03	3.186531e-02	5.463143e-03	8.832855e-01	5.745849e-02	5.516895e-02	8.362885e-02	2.087573e-01	1.522198e-01	5.040450e-02	4.498205e-01	1.117797e-01	4.885158e-01	1.237890e-01	3.071397e-02	2.049299e-01	4.027160e-02	7.496202e-02	1.545972e-01	3.215842e-01	3.022776e-02	3.062862e-01	1.123426e-01	5.587233e-02	5.456472e-02	7.109468e-02	5.392056e-01	2.409173e-01	3.834530e-02	5.491151e-02	4.435079e-01	1.822125e-01	1.338862e-02	2.911793e-01	1.480012e-02	2.110583e-01	1.983323e-01	1.667206e-01	3.361060e-02	2.874244e-01	1.028538e-01	7.651905e-02	2.825894e-01	1.075884e-01	4.159937e-01	6.616132e-02	5.114808e-02	4.788155e-02	3.650389e-01	1.180102e-01	3.256131e-04	2.849887e-01	1.837551e-01	4.466155e-01	5.390357e-02	1.415370e-01	3.579439e-01	4.399757e-01	4.341226e-02	1.088633e-01	4.077487e-01	2.446236e-01	2.455697e-01	2.683019e-01	2.415047e-01	2.053614e-01	2.983825e-01	3.159201e-01	1.803360e-01	2.543809e-01	2.309515e-01	3.152262e-01	1.994413e-01	4.014371e-01	2.082510e-01	1.499533e-01	2.403586e-01	4.448822e-02	5.509382e-01	2.537073e-01	1.508663e-01	3.392828e-01	1.220050e-01	4.118772e-01	1.268350e-01	3.875840e-01	1.605084e-01	1.555562e-01	2.963514e-01	2.033088e-01	2.586526e-01	2.567410e-01	2.812976e-01	3.052662e-01	1.553523e-01	3.722801e-01	1.671014e-01	2.744488e-01	2.801508e-01	2.048124e-01	2.405880e-01	1.007829e-01	3.252093e-01	1.833070e-01	3.907007e-01	1.742706e-01	3.645231e-01	4.063449e-01	5.486139e-02	3.053912e-01	3.022648e-01	1.930192e-01	1.993248e-01	1.156205e-01	4.324323e-01	2.365102e-01	2.154370e-01	2.577880e-01	1.762144e-01	3.675057e-01	1.984919e-01	3.774993e-01	2.060959e-01	1.883803e-01	2.280245e-01	1.466666e-01	3.074297e-01	2.569478e-01	2.889559e-01	2.664956e-01	2.121471e-01	3.475220e-01	1.738353e-01	2.275563e-01	3.707435e-01	1.730005e-01	2.286997e-01	6.865400e-02	6.242193e-01	2.178629e-01	8.926379e-02	4.801969e-01	3.835682e-01	1.381977e-01	3.150218e-01	1.215140e-01	3.451255e-02	1.301038e+00	1.176408e-01	5.619308e-02	2.547185e+00	1.458067e-01	1.829476e-01	2.368639e+00	5.308223e-02	6.445086e-03	1.194635e+00	2.063986e-02	1.948278e-01	4.033237e+00	1.755545e-01	3.297382e-02	1.534384e+00	1.822196e-01	4.196030e+00	4.240354e+00	1.051306e-01	5.085404e-01	1.953403e-01	4.823608e-01	2.737012e+00	1.365305e+00	7.497997e-02	1.884156e+00	2.961042e-01	4.917371e-02	2.923536e+00	1.569901e-01	8.549130e-03	2.876408e+00	3.689820e-01	3.367554e-02	2.462881e+00	4.787494e-01	2.162023e-01	3.253200e+00
17760000	-4.740338e+04	1.630445e+02	4.995993e+00	6.627493e-02	2.908732e-01	4.557454e-02	2.782514e-02	5.201979e-01	4.925425e-02	6.578112e-02	3.829031e-01	3.300550e-02	6.738201e-02	3.942274e-01	5.670086e-02	8.921167e-02	2.447196e-01	1.061982e-01	7.095861e-02	3.704399e-01	1.184720e-01	8.031332e-02	1.526437e-01	1.120844e-01	5.023794e-02	4.945375e-01	1.101832e-01	4.260926e-02	1.088684e-01	3.411865e-02	2.112515e-02	6.186243e-01	1.746542e-01	1.662809e-02	4.756288e-01	2.707702e-01	1.704711e-01	2.748259e-02	3.901930e-02	8.819871e-02	4.030397e-01	1.302995e-01	1.094358e-03	3.168963e-01	6.047139e-02	2.418830e-01	3.358432e-02	5.681992e-02	3.623193e-03	6.353813e-01	2.870836e-02	6.527967e-02	3.361591e-01	2.208184e-02	4.643170e-01	9.094006e-02	2.122236e-02	3.951174e-02	4.446302e-01	1.793941e-01	2.599391e-02	2.986078e-01	1.186217e-02	1.142075e-03	2.830522e-01	8.659635e-02	2.049570e-02	4.748606e-01	1.338531e-01	1.873395e-01	1.658366e-01	4.508859e-02	4.465673e-01	5.599485e-02	9.917310e-02	1.443722e-01	4.463510e-01	1.690776e-01	2.448934e-02	1.840763e-01	3.163347e-02	1.767412e-01	2.926376e-02	8.623091e-02	2.423901e-03	6.784239e-01	2.691630e-02	3.071491e-02	1.951398e-01	6.741644e-02	2.643665e-01	3.849519e-01	5.741045e-02	1.458847e-01	4.388110e-01	1.465440e-01	3.288894e-02	1.887565e-01	4.711501e-02	1.379399e-01	1.548601e-01	1.545489e-01	2.874630e-02	3.663138e-01	1.575910e-01	7.646887e-02	4.585157e-02	4.138458e-02	5.367555e-01	2.488715e-01	5.066793e-02	5.879351e-02	4.470054e-01	1.450606e-01	1.395541e-02	3.098362e-01	2.534890e-02	1.422803e-01	1.227793e-01	1.786814e-01	2.598508e-02	4.095637e-01	1.207102e-01	1.112291e-01	2.600384e-01	1.188429e-01	2.996297e-01	9.644842e-02	1.138114e-01	6.346176e-02	4.009814e-01	3.873159e-02	1.181083e-04	3.098927e-01	1.868144e-01	4.433580e-01	4.889343e-02	1.407589e-01	3.669897e-01	4.261370e-01	5.530441e-02	1.161125e-01	4.024461e-01	2.529304e-01	2.523222e-01	2.572712e-01	2.374762e-01	2.165113e-01	2.710142e-01	3.288171e-01	1.836573e-01	2.660722e-01	2.353944e-01	3.006833e-01	1.978502e-01	3.794249e-01	2.127158e-01	1.463991e-01	2.614602e-01	5.809655e-02	5.502327e-01	2.283300e-01	1.633407e-01	3.517521e-01	1.258644e-01	3.588155e-01	1.635680e-01	3.835947e-01	1.521732e-01	1.741709e-01	2.900612e-01	1.867387e-01	3.236884e-01	2.335971e-01	2.559758e-01	2.770339e-01	1.606266e-01	3.877733e-01	1.745662e-01	2.330394e-01	2.708242e-01	1.839685e-01	3.121679e-01	9.952340e-02	3.111303e-01	1.555074e-01	4.338389e-01	2.107791e-01	3.091148e-01	2.922732e-01	1.878329e-01	2.831556e-01	3.222620e-01	1.363901e-01	2.581923e-01	1.045301e-01	4.158295e-01	2.643913e-01	2.152491e-01	2.288665e-01	1.973888e-01	3.494770e-01	2.242677e-01	3.471241e-01	2.253682e-01	1.899846e-01	2.375231e-01	1.383236e-01	3.057713e-01	2.738516e-01	2.820534e-01	3.044930e-01	1.800252e-01	3.652148e-01	1.502670e-01	2.775936e-01	2.859093e-01	2.017510e-01	2.347461e-01	7.053028e-02	5.821034e-01	2.629262e-01	8.444006e-02	4.242290e-01	3.943057e-01	8.168503e-02	2.892750e-01	9.864062e-02	7.667967e-02	1.050465e+00	9.276814e-02	9.893382e-02	2.122961e+00	4.531947e-02	2.521437e-01	2.952088e+00	2.441485e-01	1.504739e-01	1.250203e+00	1.034981e-01	1.842925e-01	2.573770e+00	2.180793e-01	1.510511e-02	1.693072e+00	1.681116e-01	4.464445e+00	4.254199e+00	1.069686e-01	5.014725e-01	2.033461e-01	3.817476e-01	2.585178e+00	1.124436e+00	5.301015e-02	1.818190e+00	4.577819e-01	6.779981e-02	2.528977e+00	1.106344e-01	1.202011e-02	3.106254e+00	2.880262e-01	6.033299e-02	2.510464e+00	4.751521e-01	2.161097e-01	3.457545e+00
17770000	-4.739457e+04	1.378955e+02	5.760940e+00	5.322057e-02	3.764923e-01	3.288063e-02	4.732404e-02	4.219633e-01	6.811914e-02	4.288568e-02	3.602796e-01	2.145931e-02	6.702099e-02	4.587961e-01	4.955831e-02	9.367672e-02	2.240511e-01	7.068605e-02	7.193355e-02	4.315912e-01	1.080615e-01	6.560220e-02	1.159247e-01	1.164318e-01	5.078262e-02	5.400076e-01	1.112511e-01	7.268808e-02	2.478985e-01	6.834374e-02	8.933167e-02	4.660147e-01	5.572329e-02	5.159519e-02	3.751935e-01	2.803761e-01	2.711196e-01	6.654182e-03	1.506133e-02	4.364614e-02	3.872108e-01	2.071818e-01	3.413068e-03	3.007816e-01	5.776666e-02	2.089153e-01	6.436673e-02	1.241986e-02	9.410160e-04	6.688953e-01	4.446186e-02	2.689935e-02	3.464397e-01	7.876889e-02	3.906968e-01	1.137978e-01	4.339746e-02	1.805774e-02	4.618765e-01	2.304671e-01	5.534826e-02	2.298009e-01	4.449486e-03	2.862738e-02	1.940818e-01	3.414037e-02	2.546195e-02	4.013918e-01	3.162967e-01	1.178759e-01	4.353285e-01	3.015745e-02	3.998028e-01	3.776354e-03	1.305906e-02	1.810154e-01	3.869659e-01	1.407675e-01	2.444365e-02	2.316708e-01	3.513669e-02	1.569596e-02	1.638080e-02	4.556996e-02	2.331220e-02	8.797598e-01	1.928124e-02	3.164999e-02	3.156601e-01	7.573093e-02	4.839674e-01	6.453290e-02	2.845864e-02	9.216857e-02	4.266144e-01	1.428440e-01	4.817533e-02	2.235989e-01	6.659881e-02	1.046861e-01	1.452340e-01	2.184636e-01	1.683892e-02	3.551887e-01	1.595887e-01	5.683762e-02	6.895616e-02	8.339878e-02	3.779764e-01	3.086223e-01	1.042088e-01	7.923011e-02	4.253569e-01	1.906251e-01	3.880905e-03	2.944012e-01	6.505789e-03	2.016577e-01	1.107210e-01	1.565552e-01	5.552942e-02	4.364866e-01	3.905007e-02	3.631228e-02	2.164968e-01	1.967430e-01	1.895801e-01	1.163493e-01	2.445186e-01	7.662148e-02	4.123200e-01	1.554540e-01	1.082566e-03	2.192709e-01	1.352510e-01	4.176889e-01	5.796426e-02	1.067199e-01	4.176269e-01	4.227596e-01	4.690882e-02	1.004214e-01	4.299102e-01	2.467935e-01	2.308017e-01	2.650238e-01	2.573809e-01	2.223212e-01	2.525477e-01	3.317081e-01	1.934229e-01	2.238127e-01	2.700795e-01	2.992162e-01	2.068916e-01	3.918449e-01	1.797452e-01	1.576263e-01	2.707836e-01	5.331357e-02	5.248522e-01	2.455858e-01	1.762484e-01	2.789959e-01	1.305388e-01	4.206903e-01	1.697750e-01	4.417501e-01	1.885205e-01	1.286413e-01	2.410882e-01	1.806598e-01	2.968392e-01	2.325866e-01	2.899144e-01	3.283882e-01	1.475869e-01	3.854262e-01	1.385987e-01	2.523704e-01	3.022786e-01	1.889876e-01	2.563634e-01	1.152101e-01	2.781711e-01	1.853183e-01	4.213005e-01	3.253923e-01	3.504780e-01	2.479104e-01	7.621924e-02	2.604001e-01	2.844059e-01	1.558526e-01	2.993414e-01	1.121955e-01	4.079389e-01	2.650709e-01	2.147948e-01	2.926999e-01	2.016459e-01	3.356900e-01	1.699643e-01	3.661763e-01	2.113960e-01	2.007053e-01	2.217224e-01	1.173478e-01	3.002638e-01	2.930868e-01	2.893016e-01	3.131060e-01	1.730916e-01	3.503558e-01	1.634465e-01	2.546802e-01	3.451929e-01	1.981530e-01	2.019738e-01	7.705224e-02	5.705439e-01	2.547768e-01	9.762705e-02	4.635504e-01	3.928020e-01	1.149614e-01	2.933787e-01	7.191090e-02	8.809248e-02	2.089220e+00	1.503544e-01	1.219969e-01	2.665441e+00	7.889562e-02	1.574597e-01	2.860236e+00	1.265054e-01	1.591879e+00	1.745073e+00	1.330462e-01	2.907771e-01	2.693816e+00	3.490687e-01	8.913432e-03	1.342735e+00	1.685922e-01	3.952892e+00	5.114609e+00	9.975029e-02	4.703592e-01	1.375625e-01	4.146369e-01	2.351197e+00	5.272431e-01	1.356973e-01	2.075006e+00	2.390884e-01	7.747625e-02	2.244783e+00	1.648286e-01	6.132875e-03	3.121723e+00	3.383021e-01	7.879771e-02	2.750668e+00	4.135973e-01	2.669056e-01	3.532584e+00
17780000	-4.742275e+04	1.422630e+02	5.578013e+00	8.615169e-02	3.188716e-01	3.652255e-02	2.339520e-02	4.840315e-01	5.102752e-02	5.749346e-02	2.816120e-01	2.787993e-02	4.414031e-02	5.518605e-01	3.701383e-02	1.242192e-01	1.934893e-01	8.035321e-02	6.269562e-02	4.210081e-01	1.182346e-01	6.136598e-02	1.695069e-01	1.308368e-01	4.416819e-02	4.875866e-01	1.065355e-01	4.255354e-02	1.751502e-01	1.352787e-01	5.806651e-02	5.224773e-01	6.647370e-02	5.466618e-02	5.754198e-01	2.358126e-01	5.838051e-02	6.639524e-02	9.325723e-03	4.544544e-02	4.366950e-01	2.629151e-01	1.950650e-03	2.043124e-01	4.868142e-02	2.017434e-01	8.063240e-03	3.633797e-02	1.831598e-02	7.122282e-01	2.331125e-02	8.904256e-02	3.274842e-01	1.049148e-01	3.712834e-01	7.266394e-02	3.461104e-02	4.735095e-02	3.942827e-01	2.084480e-01	4.142716e-02	2.988946e-01	9.596631e-03	5.559236e-03	1.684380e-01	4.384039e-02	2.748453e-03	6.374666e-01	1.419473e-01	4.020567e-02	5.339686e-01	2.806616e-02	3.730594e-01	1.735925e-02	7.340922e-03	1.372065e-01	3.321659e-01	1.198374e-01	3.393688e-02	3.149743e-01	6.187893e-02	1.498655e-02	8.570758e-03	4.908601e-02	3.340379e-02	7.673407e-01	1.266122e-01	1.586950e-01	7.707720e-02	2.516907e-02	3.807078e-01	5.212037e-02	3.062306e-01	1.093528e-01	5.273239e-01	1.235711e-01	2.136686e-02	1.908081e-01	2.757712e-02	1.872311e-01	2.020735e-01	1.939799e-01	3.185206e-03	2.859556e-01	1.275747e-01	6.222215e-02	1.538703e-01	1.312586e-01	3.904161e-01	2.264395e-01	3.579334e-02	1.012687e-01	4.162003e-01	1.285500e-01	2.959697e-03	3.316894e-01	1.933195e-02	1.083950e-01	2.277635e-01	1.777769e-01	3.217849e-02	3.451919e-01	1.086942e-01	1.521522e-01	1.559126e-01	7.046826e-02	3.676487e-01	1.481682e-01	1.056501e-01	7.501913e-02	3.611149e-01	1.576980e-02	8.012440e-03	3.712578e-01	1.688259e-01	4.223373e-01	5.125148e-02	1.312501e-01	3.951610e-01	4.338691e-01	3.936832e-02	1.282949e-01	3.984677e-01	2.407666e-01	2.339678e-01	2.782944e-01	2.469712e-01	2.143468e-01	2.815415e-01	3.137078e-01	1.904039e-01	2.148396e-01	2.732106e-01	3.235327e-01	1.884171e-01	3.595133e-01	2.088298e-01	1.572864e-01	2.743705e-01	4.789592e-02	5.149382e-01	2.598140e-01	1.773519e-01	3.488397e-01	1.118272e-01	4.169104e-01	1.224227e-01	3.462821e-01	1.719757e-01	2.159503e-01	2.657919e-01	1.716183e-01	2.321639e-01	2.798221e-01	3.163957e-01	2.649975e-01	1.668175e-01	4.428898e-01	1.252952e-01	2.822498e-01	3.406063e-01	2.148611e-01	1.622828e-01	1.445126e-01	3.380123e-01	1.566861e-01	3.607890e-01	2.618357e-01	3.882745e-01	2.322474e-01	1.176424e-01	2.812614e-01	2.767555e-01	2.193738e-01	2.226093e-01	1.082600e-01	4.120947e-01	2.445209e-01	2.351243e-01	1.604740e-01	2.075931e-01	4.902417e-01	1.416912e-01	4.087330e-01	1.728903e-01	2.071407e-01	2.112360e-01	1.637253e-01	2.874138e-01	2.921817e-01	2.566791e-01	2.794035e-01	2.228239e-01	3.519797e-01	1.457929e-01	2.417592e-01	3.042485e-01	1.920873e-01	2.619050e-01	8.555565e-02	5.455911e-01	2.707885e-01	9.806474e-02	5.438549e-01	3.888174e-01	8.808483e-02	2.681439e-01	1.111954e-02	6.420137e-05	1.579102e+00	9.163669e-02	1.338033e-01	2.440205e+00	8.434829e-02	4.401073e-01	3.516385e+00	1.950976e-01	9.414226e-02	1.482252e+00	7.544618e-02	2.638550e+00	2.124135e+00	1.504228e-01	3.725528e-02	2.002651e+00	1.708734e-01	3.957115e+00	4.668045e+00	1.030378e-01	5.071211e-01	1.746942e-01	2.553248e-01	2.595709e+00	1.782543e+00	2.073712e-01	1.723760e+00	2.607306e-01	6.913203e-02	2.341953e+00	2.239893e-01	8.188800e-04	3.305190e+00	2.348687e-01	8.042616e-02	2.716904e+00	3.929307e-01	2.282441e-01	3.235059e+00
17790000	-4.738241e+04	1.346028e+02	5.891825e+00	9.349921e-02	3.572808e-01	3.926897e-02	2.597919e-02	4.467162e-01	3.725568e-02	6.053309e-02	3.534122e-01	2.419366e-02	8.689631e-02	4.171394e-01	5.782539e-02	8.825829e-02	2.070112e-01	5.335888e-02	6.529945e-02	4.438628e-01	1.422093e-01	6.603168e-02	1.652609e-01	1.479946e-01	5.072952e-02	4.569124e-01	1.130709e-01	1.400478e-01	1.339608e-01	4.377462e-02	1.275692e-02	5.926519e-01	7.680795e-02	9.860893e-02	3.496558e-01	3.738118e-01	8.020214e-02	5.754900e-02	4.017240e-02	6.604415e-02	4.577711e-01	2.021763e-01	3.402066e-03	2.215683e-01	4.903810e-02	2.791872e-01	4.411737e-02	6.664274e-03	2.596944e-03	6.087852e-01	5.864903e-02	1.013321e-01	2.687511e-01	2.592265e-02	5.500085e-01	3.296619e-02	2.101943e-02	5.903240e-02	5.003151e-01	1.830916e-01	2.599180e-02	2.184940e-01	1.307500e-02	2.451970e-02	1.303006e-01	4.883282e-02	3.186770e-02	4.588262e-01	3.056530e-01	8.929797e-02	4.366829e-01	8.540888e-03	4.142539e-01	1.514912e-02	3.607520e-02	1.525031e-01	3.973392e-01	1.474770e-01	1.988117e-02	2.248852e-01	5.791433e-02	4.059569e-02	2.099940e-03	3.471094e-02	4.068157e-03	8.966860e-01	2.183924e-02	9.343530e-03	4.130942e-02	1.152435e-01	3.643306e-01	7.306106e-02	3.967120e-01	8.289447e-02	3.351793e-01	1.880367e-01	3.707626e-02	3.080187e-01	4.879462e-02	1.607873e-01	9.758293e-02	1.300602e-01	2.470614e-02	4.078193e-01	1.790441e-01	1.275037e-01	9.322298e-02	8.831742e-02	3.567476e-01	2.669560e-01	6.725233e-02	9.209871e-02	4.352312e-01	1.785000e-01	1.033370e-02	2.616545e-01	2.218194e-02	8.493961e-02	1.636506e-01	2.601705e-01	5.125122e-02	3.558920e-01	8.409607e-02	6.549614e-02	1.430013e-01	1.914355e-01	2.915050e-01	1.893487e-01	1.192133e-01	4.035631e-02	2.942587e-01	2.840561e-01	8.190579e-04	2.975414e-01	8.296843e-02	4.037199e-01	4.832549e-02	1.205200e-01	4.274347e-01	4.309984e-01	5.005257e-02	1.136162e-01	4.053328e-01	2.400334e-01	2.434527e-01	2.583913e-01	2.581227e-01	2.058801e-01	2.827824e-01	3.306549e-01	1.806826e-01	2.260633e-01	1.960757e-01	3.679074e-01	2.099536e-01	3.833299e-01	1.726294e-01	1.676167e-01	2.764240e-01	5.025714e-02	5.347855e-01	2.485832e-01	1.663742e-01	3.463591e-01	1.436839e-01	3.598691e-01	1.500879e-01	3.842598e-01	1.000813e-01	1.930805e-01	3.225784e-01	1.530099e-01	2.940362e-01	2.474727e-01	3.054812e-01	3.339440e-01	1.368364e-01	4.109296e-01	1.182899e-01	2.646059e-01	3.001334e-01	1.346466e-01	3.006141e-01	1.189459e-01	3.515714e-01	1.592716e-01	3.702110e-01	1.832743e-01	4.446210e-01	3.128018e-01	5.930290e-02	3.623223e-01	2.612311e-01	1.817565e-01	1.946901e-01	1.167437e-01	4.018705e-01	3.084257e-01	1.729600e-01	2.692007e-01	1.940768e-01	3.531511e-01	1.835714e-01	3.539453e-01	2.102466e-01	1.928978e-01	2.429103e-01	1.069885e-01	3.769573e-01	2.335919e-01	2.824624e-01	2.975870e-01	2.174582e-01	3.056843e-01	1.792705e-01	2.391889e-01	3.395718e-01	1.772153e-01	2.440240e-01	8.716775e-02	5.489266e-01	2.686423e-01	9.526333e-02	4.276808e-01	3.801198e-01	1.758121e-02	2.904300e-01	1.019224e-01	9.411950e-02	1.950385e+00	1.465838e-01	2.454791e-02	3.042115e+00	5.746091e-02	8.697296e-01	3.292404e+00	2.353003e-02	1.317506e+00	1.581807e+00	8.843913e-02	1.240890e-01	2.396142e+00	1.543032e-01	2.888325e-02	1.285191e+00	1.611947e-01	4.043074e+00	5.246951e+00	8.738284e-02	4.610373e-01	1.555498e-01	3.103520e-01	2.157256e+00	8.964827e-01	8.325562e-02	2.095681e+00	2.477905e-01	3.066462e-02	1.924021e+00	1.382308e-01	3.136824e-03	3.757764e+00	2.141662e-01	5.933751e-02	2.365271e+00	3.991488e-01	2.300638e-01	4.025947e+00
17800000	-4.738777e+04	1.435054e+02	5.641311e+00	7.930354e-02	2.402278e-01	2.803528e-02	5.689234e-02	5.533347e-01	4.220635e-02	8.377456e-02	3.103382e-01	2.923171e-02	4.142119e-02	4.958458e-01	3.938852e-02	1.266861e-01	2.122982e-01	3.498662e-02	8.855121e-02	3.850448e-01	1.524331e-01	6.407564e-02	1.284798e-01	1.424987e-01	4.601825e-02	5.164309e-01	1.024967e-01	4.871515e-02	1.234250e-01	1.369440e-01	4.702024e-02	5.526864e-01	9.120919e-02	4.340346e-02	5.480968e-01	1.269437e-01	2.226665e-01	2.261848e-02	3.627110e-02	5.147076e-02	4.848168e-01	2.386268e-01	3.614323e-03	1.990241e-01	2.244711e-02	9.115527e-02	1.144433e-02	5.794905e-04	2.035640e-04	8.817324e-01	1.488496e-02	1.003287e-01	3.009553e-01	2.458658e-02	3.659218e-01	5.927360e-02	1.489341e-01	5.916541e-02	4.332518e-01	2.275970e-01	3.251427e-02	2.423039e-01	5.167632e-03	2.390614e-02	1.458167e-01	4.778684e-02	6.505050e-02	4.925331e-01	2.249068e-01	1.134033e-01	3.474361e-01	3.773266e-02	3.720352e-01	6.564055e-02	6.375215e-02	1.363654e-01	4.084984e-01	1.215053e-01	3.035443e-02	2.457613e-01	5.751512e-02	1.138145e-01	5.708357e-03	2.977409e-02	6.074543e-03	8.243656e-01	2.026287e-02	2.304701e-02	2.321076e-02	4.857898e-01	2.986512e-01	5.939988e-02	1.099013e-01	1.106486e-01	4.604031e-01	1.357919e-01	3.964793e-02	2.021430e-01	5.136548e-02	6.460911e-02	1.518845e-01	2.618605e-01	2.057466e-02	2.769803e-01	2.240909e-01	6.158718e-02	1.231674e-01	4.843987e-02	4.871377e-01	2.332271e-01	4.644073e-02	5.693042e-02	3.680391e-01	2.172432e-01	1.590121e-02	3.232011e-01	1.868496e-02	1.702013e-01	2.188428e-01	2.370625e-01	4.364741e-02	2.738228e-01	5.642310e-02	2.626597e-01	1.464077e-01	2.031062e-01	2.524744e-01	9.858285e-02	3.676918e-02	6.316850e-02	4.137502e-01	9.673704e-02	1.109147e-03	2.890317e-01	1.362034e-01	4.326417e-01	4.583400e-02	1.250142e-01	3.965100e-01	4.109098e-01	4.294225e-02	1.279020e-01	4.182460e-01	2.467371e-01	2.421891e-01	2.654009e-01	2.456729e-01	2.238886e-01	2.735162e-01	3.148528e-01	1.877424e-01	2.538241e-01	2.655133e-01	3.321809e-01	1.484817e-01	3.481116e-01	2.088724e-01	1.324356e-01	3.105804e-01	4.546342e-02	5.496037e-01	2.454431e-01	1.594897e-01	3.664866e-01	1.494291e-01	3.313251e-01	1.527592e-01	4.043299e-01	1.708635e-01	2.091741e-01	2.156324e-01	1.406357e-01	2.899170e-01	3.008324e-01	2.686149e-01	3.163746e-01	1.539633e-01	4.001785e-01	1.294836e-01	2.823561e-01	3.175782e-01	1.716629e-01	2.284028e-01	1.292338e-01	3.205552e-01	1.668656e-01	3.833454e-01	2.229857e-01	2.636518e-01	3.017606e-01	2.116019e-01	3.717923e-01	2.511379e-01	1.436408e-01	2.334290e-01	1.177625e-01	4.141817e-01	2.613626e-01	2.066932e-01	2.354760e-01	2.342187e-01	3.320327e-01	1.982726e-01	3.735962e-01	2.095259e-01	1.675394e-01	2.493385e-01	1.352730e-01	2.999229e-01	2.856244e-01	2.791797e-01	2.734093e-01	2.049207e-01	3.307533e-01	1.909167e-01	2.938457e-01	2.691063e-01	1.812190e-01	2.558289e-01	6.868300e-02	5.803096e-01	2.617218e-01	8.928559e-02	5.084049e-01	4.271095e-01	8.480661e-02	2.988849e-01	1.712736e-01	3.654256e-02	1.042905e+00	9.822913e-02	4.579747e-03	2.932174e+00	5.025584e-02	3.825096e-03	2.868501e+00	6.636035e-01	4.112901e-02	1.566284e+00	3.982490e-02	6.055001e-02	3.101172e+00	1.523556e-01	3.524684e-02	1.234075e+00	1.751657e-01	3.622447e+00	4.440389e+00	9.242466e-02	5.376172e-01	1.910586e-01	1.907564e-01	2.800682e+00	1.929128e+00	1.217993e-01	2.080054e+00	1.489484e-01	4.918339e-02	2.175834e+00	1.139732e-01	1.015478e-02	3.024990e+00	3.088034e-01	7.136134e-02	2.472063e+00	4.883986e-01	2.428361e-01	4.087383e+00
17810000	-4.741075e+04	1.486304e+02	5.536991e+00	5.570223e-02	3.066521e-01	4.297528e-02	2.967811e-02	4.977775e-01	6.721483e-02	5.624749e-02	2.709792e-01	2.059277e-02	7.952702e-02	5.226450e-01	5.000853e-02	8.921868e-02	2.490116e-01	6.959720e-02	7.174477e-02	4.048881e-01	1.155396e-01	7.640570e-02	1.402234e-01	1.151340e-01	5.890797e-02	4.990172e-01	1.103118e-01	7.344702e-02	2.576478e-01	3.756049e-02	7.031892e-02	4.760361e-01	8.498960e-02	6.260535e-02	3.285791e-01	5.216884e-01	3.768629e-02	3.698570e-02	1.245522e-02	7.415179e-02	3.378618e-01	2.400918e-01	7.088438e-04	2.887866e-01	5.839917e-02	2.465742e-01	4.171572e-02	4.970304e-02	2.531890e-02	5.812961e-01	5.539203e-02	1.130835e-01	3.549856e-01	3.281156e-02	2.812692e-01	1.046282e-01	1.132220e-01	2.601572e-02	4.484661e-01	2.130810e-01	3.563029e-02	2.593199e-01	1.748693e-02	2.209708e-03	1.331090e-01	1.355899e-01	1.358687e-02	4.527459e-01	2.627585e-01	5.369590e-02	2.490337e-01	5.403992e-02	4.807059e-01	1.005529e-01	6.197161e-02	1.410413e-01	3.631021e-01	1.475212e-01	3.591082e-02	2.618270e-01	5.059760e-02	8.012936e-02	8.743589e-03	2.232458e-02	1.709200e-02	8.251089e-01	4.660156e-02	1.051491e-01	4.598575e-03	2.963751e-01	3.970004e-01	1.270184e-01	6.985839e-02	8.169521e-02	4.373167e-01	1.658327e-01	4.420427e-02	2.233647e-01	4.758639e-02	1.178029e-01	1.596273e-01	2.229633e-01	2.401602e-02	3.564562e-01	1.191343e-01	2.932462e-02	8.164322e-02	7.724274e-02	4.432289e-01	2.012828e-01	1.672777e-01	7.479054e-02	4.047632e-01	1.791494e-01	1.327314e-02	3.117577e-01	1.626604e-02	1.811276e-01	9.474607e-02	6.372427e-02	2.161542e-02	5.345322e-01	1.042545e-01	1.039658e-01	1.541931e-01	9.272576e-02	4.324870e-01	1.051919e-01	1.114364e-01	7.464021e-02	3.061098e-01	2.284263e-01	2.545979e-03	2.691188e-01	1.191590e-01	4.359287e-01	5.006505e-02	1.219718e-01	3.920345e-01	4.385594e-01	4.258194e-02	1.193130e-01	3.995457e-01	2.258038e-01	2.475717e-01	2.754933e-01	2.511312e-01	2.133729e-01	2.747817e-01	3.098937e-01	2.019518e-01	2.012443e-01	2.602677e-01	3.886451e-01	1.498429e-01	4.263287e-01	2.136596e-01	1.542467e-01	2.057650e-01	4.882652e-02	5.313254e-01	2.782812e-01	1.415669e-01	3.424598e-01	1.542563e-01	2.952632e-01	2.080207e-01	4.378698e-01	1.360140e-01	1.998844e-01	2.262318e-01	1.510690e-01	2.947398e-01	2.594704e-01	2.947208e-01	3.011380e-01	1.735442e-01	3.875113e-01	1.378064e-01	2.862732e-01	2.798582e-01	1.811047e-01	2.527639e-01	1.454666e-01	3.148550e-01	1.489886e-01	3.906899e-01	2.847131e-01	2.703733e-01	2.746526e-01	1.702610e-01	3.285879e-01	3.076052e-01	1.653799e-01	1.984270e-01	1.255788e-01	4.054917e-01	2.665555e-01	2.023739e-01	2.398794e-01	1.959289e-01	3.862759e-01	1.779157e-01	3.536370e-01	1.900070e-01	2.204497e-01	2.359063e-01	1.346520e-01	3.357140e-01	2.293130e-01	3.003210e-01	2.931327e-01	1.439722e-01	4.120522e-01	1.508430e-01	2.433366e-01	2.625263e-01	1.802862e-01	3.138509e-01	6.735348e-02	5.599047e-01	2.809169e-01	9.182496e-02	4.928743e-01	3.928509e-01	3.683489e-02	2.998443e-01	2.302592e-01	6.989963e-03	9.511676e-01	1.219406e-01	8.625896e-03	2.090071e+00	1.153858e-01	3.878243e-01	2.600446e+00	3.158718e-01	3.728859e-01	1.167536e+00	1.057136e-01	3.511192e-02	1.790112e+00	1.772004e-01	5.074311e-02	1.393998e+00	1.657158e-01	4.040448e+00	4.815741e+00	9.435745e-02	4.816136e-01	1.190416e-01	5.085932e-01	2.364191e+00	1.226946e+00	2.019888e-01	2.383725e+00	3.148792e-01	7.280339e-02	2.270794e+00	8.957824e-02	5.430349e-03	2.991571e+00	2.218674e-01	7.824510e-02	2.531153e+00	6.050809e-01	1.425443e-01	3.442013e+00
17820000	-4.740940e+04	1.409476e+02	5.709678e+00	5.794103e-02	3.207511e-01	3.596731e-02	3.546406e-02	5.044850e-01	4.539148e-02	6.613343e-02	2.536241e-01	2.892717e-02	6.224297e-02	5.561155e-01	3.295679e-02	1.219787e-01	1.767437e-01	6.699220e-02	8.832267e-02	4.110378e-01	1.349249e-01	8.633243e-02	1.480098e-01	1.254864e-01	4.556623e-02	4.873936e-01	1.072116e-01	4.612987e-02	2.013850e-01	1.493076e-01	4.786499e-02	5.190735e-01	3.623907e-02	7.088385e-03	4.666199e-01	1.789549e-01	2.011530e-01	1.287327e-01	1.745116e-02	2.337267e-02	3.677239e-01	3.621165e-01	2.529440e-04	2.270785e-01	1.945544e-02	1.508532e-01	7.808276e-03	4.311656e-02	4.897440e-03	7.929035e-01	4.209919e-04	1.081519e-01	3.147866e-01	8.966105e-03	3.503748e-01	4.133383e-02	1.763868e-01	6.401272e-02	4.416844e-01	2.349394e-01	3.011689e-02	2.285013e-01	7.453417e-04	6.811770e-02	2.007025e-01	6.578724e-02	3.285538e-03	5.235686e-01	1.385385e-01	4.861861e-02	2.285016e-01	3.593832e-02	5.848269e-01	4.398872e-02	5.812586e-02	1.213301e-01	3.667218e-01	1.531123e-01	3.343806e-02	2.559145e-01	6.948328e-02	3.689656e-02	9.096207e-03	3.465736e-02	1.721236e-04	7.254248e-01	1.937529e-01	2.873135e-01	2.096462e-02	1.366916e-01	9.935771e-02	4.799683e-03	4.508729e-01	7.430038e-02	4.416972e-01	1.791710e-01	4.213256e-02	2.053743e-01	5.732455e-02	1.217191e-01	1.177871e-01	2.455784e-01	2.955767e-03	3.967273e-01	1.152323e-01	3.585611e-02	9.496471e-02	3.118025e-02	4.316215e-01	2.114713e-01	1.949061e-01	9.447962e-02	3.938819e-01	1.898319e-01	1.369666e-02	2.923587e-01	1.575131e-02	1.283658e-01	1.882842e-01	2.242660e-01	9.630840e-02	2.931924e-01	6.958324e-02	1.353937e-01	3.520074e-01	2.121155e-02	3.494660e-01	6.689381e-02	7.502757e-02	6.046906e-02	4.565692e-01	4.772159e-02	8.904881e-04	2.998290e-01	1.345207e-01	4.406571e-01	4.573828e-02	1.241748e-01	3.894298e-01	4.434210e-01	3.984837e-02	1.253061e-01	3.914245e-01	2.463051e-01	2.491812e-01	2.482557e-01	2.562580e-01	2.183223e-01	2.682696e-01	3.236466e-01	1.897614e-01	2.630812e-01	2.887452e-01	2.889539e-01	1.592197e-01	4.031490e-01	1.967885e-01	1.691807e-01	2.308818e-01	4.193788e-02	5.626335e-01	2.050019e-01	1.904267e-01	3.665882e-01	1.613706e-01	3.605543e-01	1.114869e-01	3.444908e-01	1.681108e-01	2.163999e-01	2.709985e-01	1.095390e-01	3.256648e-01	2.920723e-01	2.727239e-01	2.648072e-01	1.682064e-01	3.725497e-01	1.944367e-01	2.429838e-01	3.009016e-01	1.786152e-01	2.774994e-01	1.344656e-01	3.672562e-01	1.314503e-01	3.668279e-01	2.571689e-01	4.083275e-01	2.781365e-01	5.636719e-02	2.641036e-01	2.883447e-01	1.286620e-01	3.188897e-01	1.006349e-01	4.546909e-01	2.445261e-01	2.001482e-01	2.478341e-01	1.787612e-01	4.016701e-01	1.717345e-01	3.471336e-01	2.278508e-01	1.753101e-01	2.497055e-01	1.253251e-01	3.277474e-01	2.648925e-01	2.820350e-01	3.160598e-01	2.312944e-01	3.072773e-01	1.453685e-01	2.559006e-01	2.859371e-01	1.932392e-01	2.649231e-01	8.073709e-02	5.508722e-01	2.681483e-01	1.002424e-01	4.791492e-01	4.299227e-01	2.216744e-04	2.791305e-01	4.344048e-02	5.748295e-02	1.199215e+00	1.113784e-01	1.077011e-01	2.036746e+00	3.455961e-02	7.874601e-01	3.216067e+00	1.572877e-01	4.401219e-01	2.023549e+00	1.205917e-01	4.578926e-01	2.820755e+00	1.371838e-01	1.968603e-02	1.182147e+00	1.589033e-01	4.130745e+00	4.268359e+00	9.776948e-02	4.815653e-01	1.472925e-01	2.548625e-01	2.959806e+00	2.094096e+00	1.113095e-01	2.109015e+00	2.262107e-01	7.890489e-02	2.327310e+00	1.668641e-01	7.113152e-03	3.175486e+00	2.870036e-01	6.870845e-02	2.339261e+00	3.344573e-01	2.445889e-01	3.832320e+00
17830000	-4.739961e+04	1.465593e+02	5.552155e+00	6.227197e-02	3.205933e-01	4.284481e-02	3.376004e-02	4.767910e-01	6.373887e-02	6.114327e-02	3.278781e-01	2.708308e-02	2.867713e-02	5.176901e-01	3.752832e-02	1.103418e-01	1.815275e-01	8.063220e-02	6.233682e-02	4.562604e-01	1.089012e-01	6.040460e-02	1.579807e-01	1.164522e-01	4.997183e-02	4.922318e-01	1.229588e-01	2.552708e-02	1.941271e-01	1.161492e-01	3.965786e-02	5.970809e-01	2.745785e-02	4.844785e-02	4.587411e-01	2.461927e-01	1.475389e-01	5.627184e-02	4.280755e-02	5.104623e-02	2.798938e-01	3.194229e-01	2.954503e-03	2.890863e-01	5.759633e-02	4.700796e-02	1.633126e-02	4.539153e-02	3.541181e-03	8.750849e-01	1.264316e-02	4.831302e-02	2.881322e-01	2.202506e-02	5.021083e-01	4.666503e-02	9.275631e-02	5.459805e-02	4.453596e-01	1.625843e-01	2.855349e-02	3.007224e-01	8.182191e-03	1.006400e-02	2.029379e-01	1.154203e-01	3.226476e-02	4.904405e-01	1.488725e-01	1.088422e-01	3.382168e-01	8.806477e-03	3.543032e-01	5.819076e-02	1.316406e-01	1.249880e-01	3.272906e-01	2.114485e-01	3.532473e-02	2.380325e-01	6.291570e-02	4.956869e-02	9.905282e-03	3.834730e-02	4.393362e-03	8.268760e-01	7.090936e-02	2.022779e-02	4.112361e-02	1.600075e-01	6.917280e-01	4.795431e-02	3.895875e-02	1.164785e-01	4.058828e-01	1.527012e-01	2.979234e-02	2.479560e-01	4.718905e-02	3.301098e-02	1.278425e-01	3.134736e-01	2.204255e-02	3.797291e-01	1.239014e-01	9.028348e-03	1.725612e-01	5.648345e-02	3.959960e-01	3.581218e-01	7.809246e-03	7.176017e-02	4.395789e-01	1.816764e-01	2.645187e-03	2.732509e-01	3.108848e-02	7.149805e-02	1.978265e-01	2.179185e-01	3.323210e-02	3.329735e-01	1.465513e-01	2.255370e-01	2.340506e-01	6.175837e-02	3.207581e-01	8.002861e-02	7.786731e-02	4.392417e-02	3.384407e-01	1.163896e-01	2.114956e-03	3.079849e-01	1.911457e-01	4.401327e-01	4.636307e-02	1.326046e-01	3.808997e-01	4.140713e-01	4.583073e-02	1.141479e-01	4.259500e-01	2.480200e-01	2.468697e-01	2.788735e-01	2.262368e-01	2.127783e-01	2.737229e-01	3.217345e-01	1.917644e-01	2.422897e-01	2.398293e-01	3.666460e-01	1.512350e-01	3.955313e-01	2.168163e-01	1.640739e-01	2.235785e-01	4.700216e-02	4.988185e-01	2.887319e-01	1.654475e-01	3.706223e-01	1.808104e-01	3.088057e-01	1.397616e-01	4.458121e-01	1.869702e-01	1.146143e-01	2.526034e-01	1.654917e-01	2.847846e-01	2.633824e-01	2.863413e-01	3.316276e-01	1.242672e-01	4.318534e-01	1.122518e-01	3.160878e-01	2.571600e-01	1.857075e-01	2.410447e-01	1.254322e-01	3.289275e-01	1.665294e-01	3.791109e-01	2.697052e-01	2.740107e-01	3.044095e-01	1.518746e-01	3.575500e-01	2.732144e-01	1.136383e-01	2.555973e-01	1.144727e-01	3.731850e-01	3.033652e-01	2.089771e-01	2.730752e-01	1.907791e-01	3.759077e-01	1.602381e-01	2.938068e-01	2.388149e-01	1.809005e-01	2.864779e-01	1.270169e-01	3.561628e-01	2.471481e-01	2.696722e-01	3.246785e-01	2.146606e-01	3.213082e-01	1.393527e-01	2.895720e-01	3.225432e-01	1.678450e-01	2.200399e-01	8.133651e-02	5.926029e-01	2.146748e-01	1.113859e-01	4.682258e-01	3.966788e-01	8.179875e-02	2.948520e-01	9.532234e-02	8.012642e-02	1.545025e+00	9.330970e-02	1.791337e-01	2.682731e+00	5.175442e-02	1.060240e-01	2.596464e+00	1.767763e-01	4.595494e-01	1.739989e+00	1.420602e-01	4.406469e-03	2.253929e+00	6.738714e-02	1.025483e-01	1.180089e+00	1.798236e-01	4.159940e+00	4.377955e+00	1.075011e-01	4.637620e-01	1.898559e-01	2.802062e-01	2.842110e+00	2.708004e+00	1.126543e-01	2.176159e+00	2.118761e-01	6.263539e-02	2.171803e+00	1.355214e-01	1.033281e-02	2.967573e+00	4.036011e-01	5.894667e-02	2.548754e+00	3.006947e-01	2.060576e-01	3.388208e+00
17840000	-4.737236e+04	1.398159e+02	5.721631e+00	8.150429e-02	2.204916e-01	1.832784e-02	1.014282e-01	5.405381e-01	3.770999e-02	4.451046e-02	3.025324e-01	2.152308e-02	6.755502e-02	5.212750e-01	4.260411e-02	9.074803e-02	1.480371e-01	8.144515e-02	6.954049e-02	4.835422e-01	1.266871e-01	6.721575e-02	1.473339e-01	1.202534e-01	5.566118e-02	4.832953e-01	1.262405e-01	7.964474e-02	2.853820e-01	1.241840e-01	5.801093e-02	3.645639e-01	8.821432e-02	4.077452e-02	2.710451e-01	4.135345e-01	1.552465e-01	1.164693e-01	2.930071e-03	1.025467e-01	4.899699e-01	2.129540e-01	2.567679e-03	1.692383e-01	2.272330e-02	1.668311e-01	8.653841e-02	3.324952e-02	2.035044e-02	6.446936e-01	4.833692e-02	3.965829e-02	2.451636e-01	2.285111e-02	5.775205e-01	3.061784e-02	8.418864e-02	5.876221e-02	4.019270e-01	2.532224e-01	2.673173e-02	2.584934e-01	8.632502e-04	1.251642e-02	1.092847e-01	5.169072e-02	1.596969e-03	6.401841e-01	1.847271e-01	2.236920e-02	3.439962e-01	3.252737e-02	4.403943e-01	5.437907e-02	1.063338e-01	1.857811e-01	4.145455e-01	1.485221e-01	1.701315e-02	1.872366e-01	4.690151e-02	3.766970e-02	1.496866e-03	3.148161e-02	1.269190e-03	8.971618e-01	3.092082e-02	8.884808e-02	4.576448e-02	7.980423e-02	1.607615e-01	5.556244e-01	6.919727e-02	1.122767e-01	4.771427e-01	1.986948e-01	2.961530e-02	1.554272e-01	2.684339e-02	1.010071e-01	1.516043e-01	2.374740e-01	3.769545e-02	3.989287e-01	7.329044e-02	1.455449e-02	1.796180e-01	1.179956e-01	2.700404e-01	2.066503e-01	2.111411e-01	7.610912e-02	3.616876e-01	2.040122e-01	1.480370e-02	3.300273e-01	1.336011e-02	1.792893e-01	1.297414e-01	1.508763e-01	8.870378e-02	3.636848e-01	8.770435e-02	7.549803e-02	1.693509e-01	1.244530e-01	3.961856e-01	3.933096e-02	1.951815e-01	3.452649e-02	2.799241e-01	1.697259e-01	1.152203e-03	3.535461e-01	1.611252e-01	4.478714e-01	4.105331e-02	1.092456e-01	4.018297e-01	4.480791e-01	4.379916e-02	1.101220e-01	3.979997e-01	2.448911e-01	2.309359e-01	2.711628e-01	2.530101e-01	2.202278e-01	2.781430e-01	3.165034e-01	1.851258e-01	2.537120e-01	2.187821e-01	3.270231e-01	2.004828e-01	3.635045e-01	2.003991e-01	1.758006e-01	2.602959e-01	4.548897e-02	5.248019e-01	2.472423e-01	1.824668e-01	2.766779e-01	2.113859e-01	3.452181e-01	1.667182e-01	4.179528e-01	2.096176e-01	1.487511e-01	2.236785e-01	1.498143e-01	2.997247e-01	3.030183e-01	2.474426e-01	3.312201e-01	1.630301e-01	3.968139e-01	1.089359e-01	2.824371e-01	2.823523e-01	1.403947e-01	2.948158e-01	1.037777e-01	3.701949e-01	1.566912e-01	3.693362e-01	2.172262e-01	3.888167e-01	3.042861e-01	8.967099e-02	3.423229e-01	2.504093e-01	1.590739e-01	2.481938e-01	8.847616e-02	4.591567e-01	2.472740e-01	2.050931e-01	2.303778e-01	2.236372e-01	3.553554e-01	1.906295e-01	3.742516e-01	2.474968e-01	1.545873e-01	2.236642e-01	1.236263e-01	3.071531e-01	2.988093e-01	2.704113e-01	3.074535e-01	2.021412e-01	3.132548e-01	1.771504e-01	2.838689e-01	2.629393e-01	2.144350e-01	2.387568e-01	8.451718e-02	5.625767e-01	2.603585e-01	9.254765e-02	4.086057e-01	3.621513e-01	1.069598e-01	2.921941e-01	4.201199e-02	1.113475e-01	1.464803e+00	1.621072e-01	1.576208e-01	2.586067e+00	1.672713e-01	4.251613e-01	2.194725e+00	5.598219e-01	9.111854e-01	1.443255e+00	1.043972e-01	6.450159e-01	3.177956e+00	2.610879e-01	4.317099e-02	1.327363e+00	1.744337e-01	5.093913e+00	4.385959e+00	9.793696e-02	4.852103e-01	1.357853e-01	2.508041e-01	2.542074e+00	1.114471e+00	1.269940e-01	2.273542e+00	2.352197e-01	3.828642e-02	2.043448e+00	3.433185e-01	1.384210e-03	2.676114e+00	2.856506e-01	6.480776e-02	2.085611e+00	3.635554e-01	2.325057e-01	3.755775e+00
17850000	-4.737376e+04	1.338543e+02	6.053471e+00	8.575122e-02	2.841908e-01	2.313156e-02	1.563480e-02	5.388583e-01	5.243331e-02	4.801079e-02	2.669941e-01	1.866373e-02	6.756285e-02	5.568676e-01	4.190093e-02	1.260418e-01	1.913690e-01	7.990104e-02	8.715738e-02	3.795831e-01	1.359476e-01	7.437537e-02	1.521299e-01	1.386820e-01	4.306275e-02	4.695944e-01	1.221557e-01	4.946074e-02	1.868290e-01	1.877917e-01	1.858668e-02	4.467629e-01	1.105689e-01	3.183729e-02	5.523994e-01	1.668458e-01	2.151346e-01	3.199952e-02	1.783396e-03	1.116145e-01	4.564808e-01	1.623118e-01	3.126532e-03	2.289090e-01	3.755746e-02	1.257360e-01	3.312364e-02	1.073324e-01	1.054174e-02	6.881327e-01	3.513349e-02	8.323925e-02	1.816148e-01	1.291521e-02	6.420262e-01	4.300495e-02	3.719955e-02	7.446282e-02	4.445837e-01	1.955072e-01	3.008426e-02	2.521932e-01	3.168800e-03	7.229125e-03	3.846027e-02	1.197648e-01	3.029034e-02	6.618741e-01	1.423814e-01	6.575172e-02	3.285151e-01	4.006545e-02	2.302580e-01	2.566826e-03	3.328429e-01	1.433400e-01	4.209363e-01	1.383044e-01	2.447810e-02	2.057231e-01	6.721812e-02	1.431298e-02	1.167193e-02	1.862887e-01	2.608420e-04	7.476273e-01	3.983823e-02	2.277420e-01	3.455893e-02	1.052891e-01	3.708305e-01	2.497762e-01	1.180327e-02	1.041645e-01	4.543585e-01	1.558732e-01	4.026363e-02	2.104265e-01	3.491360e-02	1.039814e-01	1.140104e-01	1.207779e-01	2.302782e-02	4.209429e-01	2.172595e-01	2.270370e-02	6.156009e-02	6.391034e-02	7.184342e-01	1.068214e-01	2.657029e-02	5.420085e-02	3.712723e-01	1.926114e-01	1.271675e-02	3.460385e-01	2.316017e-02	2.402353e-01	1.714917e-01	1.809658e-01	6.866302e-02	2.784369e-01	6.020733e-02	1.260295e-01	1.587518e-01	1.342886e-01	3.377875e-01	6.970829e-02	1.734343e-01	6.901444e-02	3.169315e-01	1.438336e-01	2.454114e-03	3.325449e-01	1.352214e-01	4.335522e-01	4.501896e-02	1.138941e-01	4.075347e-01	4.661033e-01	4.225071e-02	1.216398e-01	3.700062e-01	2.282816e-01	2.502883e-01	2.644015e-01	2.570285e-01	2.084160e-01	2.915532e-01	3.232384e-01	1.767924e-01	3.126397e-01	2.273076e-01	2.695634e-01	1.904892e-01	4.315270e-01	1.802137e-01	1.361888e-01	2.520704e-01	4.465667e-02	5.097109e-01	2.624538e-01	1.831786e-01	3.488848e-01	1.621901e-01	3.537118e-01	1.352133e-01	4.148517e-01	1.776703e-01	1.378460e-01	2.696320e-01	1.261957e-01	3.159411e-01	2.697213e-01	2.881419e-01	2.704659e-01	1.646638e-01	4.307709e-01	1.340994e-01	2.674878e-01	3.314355e-01	1.597140e-01	2.413628e-01	1.331768e-01	3.647522e-01	1.298833e-01	3.721876e-01	1.922091e-01	5.059123e-01	2.313707e-01	7.050788e-02	1.841132e-01	2.593061e-01	1.828771e-01	3.737036e-01	9.522813e-02	3.843000e-01	2.786989e-01	2.417729e-01	2.780804e-01	2.114946e-01	3.089651e-01	2.014598e-01	3.855219e-01	2.160634e-01	1.764961e-01	2.219187e-01	1.292810e-01	3.136677e-01	3.042539e-01	2.527974e-01	2.712745e-01	1.573926e-01	3.643688e-01	2.069641e-01	2.816444e-01	3.306057e-01	1.921974e-01	1.955525e-01	7.989901e-02	5.856770e-01	2.396143e-01	9.480964e-02	4.320014e-01	3.720093e-01	7.893174e-02	2.689058e-01	1.696789e-01	4.447453e-02	1.355119e+00	1.045664e-01	7.968015e-02	2.825076e+00	1.626279e-01	1.168782e-01	2.262751e+00	9.799001e-02	5.087388e-02	1.547392e+00	1.181401e-01	8.062356e-03	2.673801e+00	1.550686e-01	6.092539e-02	1.328353e+00	1.639626e-01	5.209229e+00	4.607911e+00	9.211419e-02	4.477770e-01	1.873078e-01	1.634052e-01	2.094912e+00	1.152204e+00	1.023173e-01	2.035387e+00	2.399768e-01	5.196945e-02	2.138131e+00	1.819935e-01	6.559060e-03	2.909897e+00	2.993454e-01	6.219564e-02	2.696120e+00	4.592815e-01	2.807478e-01	3.356435e+00
17860000	-4.737484e+04	1.320865e+02	5.984657e+00	5.998012e-02	2.996611e-01	3.041515e-02	8.012500e-02	4.861418e-01	4.367678e-02	5.484652e-02	3.153483e-01	2.187736e-02	6.494289e-02	5.084500e-01	3.453491e-02	1.006013e-01	1.609417e-01	6.705006e-02	7.998350e-02	4.580561e-01	1.333672e-01	7.246464e-02	1.358262e-01	1.379265e-01	5.538284e-02	5.081240e-01	9.027583e-02	9.291101e-02	1.759773e-01	1.001655e-01	4.464025e-02	5.085308e-01	7.777517e-02	4.818640e-02	4.252457e-01	3.314889e-01	1.424690e-01	1.224194e-02	4.036817e-02	7.778027e-02	4.170708e-01	1.695908e-01	1.097243e-03	2.578189e-01	7.664194e-02	9.169863e-02	4.678715e-02	1.078979e-01	1.341878e-02	6.847579e-01	5.543957e-02	6.150171e-02	4.016474e-01	3.255513e-02	4.179920e-01	4.893542e-02	3.736827e-02	6.420568e-02	4.341553e-01	2.000129e-01	3.013675e-02	2.458287e-01	2.566063e-02	8.105825e-03	5.818522e-02	4.474323e-03	9.300209e-03	7.071092e-01	2.128252e-01	7.854379e-03	6.969557e-01	6.455556e-02	1.614813e-01	1.301065e-02	5.614235e-02	1.224420e-01	4.801974e-01	1.668837e-01	1.129336e-02	1.718004e-01	4.738323e-02	2.916934e-02	1.223817e-02	2.101076e-01	2.246872e-03	7.077983e-01	3.843972e-02	2.241437e-02	7.309607e-02	9.264603e-02	5.764257e-01	7.865331e-02	1.567646e-01	8.697487e-02	4.509822e-01	1.713665e-01	3.629565e-02	2.161822e-01	3.819858e-02	6.948455e-02	2.161808e-01	1.362035e-01	1.063522e-02	3.484333e-01	2.190627e-01	5.321071e-02	1.320378e-01	5.916669e-02	5.250273e-01	2.030384e-01	2.751916e-02	5.946811e-02	4.430664e-01	2.026281e-01	5.381064e-03	2.742848e-01	1.517159e-02	1.376478e-01	1.443093e-01	2.516697e-01	6.334444e-02	2.699141e-01	1.331148e-01	1.055603e-01	2.467969e-01	1.343290e-01	3.626846e-01	8.822309e-02	6.240605e-02	5.674476e-02	1.996631e-01	1.242073e-01	4.261836e-04	4.485975e-01	1.703611e-01	4.446948e-01	4.306517e-02	1.197520e-01	3.924880e-01	4.434841e-01	4.387360e-02	1.117244e-01	4.009179e-01	2.551944e-01	2.381590e-01	2.692912e-01	2.373553e-01	2.081430e-01	2.795985e-01	3.274076e-01	1.848509e-01	2.305001e-01	2.465337e-01	3.400309e-01	1.829353e-01	4.474009e-01	1.478142e-01	1.568055e-01	2.479793e-01	5.803355e-02	5.298430e-01	2.588259e-01	1.532976e-01	3.470830e-01	1.629716e-01	3.304534e-01	1.594920e-01	3.523271e-01	1.890684e-01	2.003231e-01	2.582814e-01	1.505439e-01	3.159655e-01	2.411875e-01	2.923031e-01	3.402646e-01	1.403200e-01	4.054608e-01	1.139546e-01	2.355329e-01	3.365929e-01	1.659245e-01	2.619496e-01	8.841003e-02	3.644573e-01	1.555403e-01	3.915924e-01	2.985847e-01	3.065035e-01	2.946326e-01	1.002792e-01	3.366341e-01	2.712352e-01	1.404563e-01	2.516744e-01	1.063963e-01	4.646107e-01	2.352243e-01	1.937686e-01	2.723517e-01	2.119735e-01	3.569768e-01	1.586980e-01	4.764898e-01	1.995350e-01	1.620572e-01	1.619181e-01	1.148848e-01	3.238182e-01	2.904820e-01	2.708150e-01	3.443164e-01	1.949080e-01	3.139812e-01	1.467944e-01	2.981397e-01	3.080339e-01	1.648102e-01	2.290161e-01	8.749413e-02	5.529217e-01	2.679439e-01	9.164021e-02	4.559847e-01	3.623229e-01	1.188578e-01	2.761733e-01	8.050838e-02	5.853669e-02	1.217513e+00	1.387781e-01	8.715403e-02	4.858099e+00	1.033835e-01	4.103460e-01	1.991571e+00	1.898266e-02	1.667506e+00	1.159648e+00	1.315129e-01	1.816778e-01	2.853338e+00	1.309266e-01	1.130698e-01	1.409844e+00	1.693448e-01	5.264222e+00	4.713576e+00	9.074579e-02	4.588564e-01	1.349424e-01	2.680668e-01	2.077337e+00	9.503097e-01	1.085373e-01	2.123688e+00	1.846215e-01	6.307324e-02	2.019491e+00	1.177741e-01	1.217261e-03	3.063103e+00	2.733753e-01	6.947726e-02	2.539756e+00	4.618665e-01	2.649748e-01	3.285301e+00
17870000	-4.738952e+04	1.354104e+02	5.800540e+00	5.719959e-02	2.489897e-01	2.426218e-02	5.729173e-02	5.735104e-01	3.874646e-02	6.269471e-02	3.033079e-01	1.840962e-02	5.631520e-02	5.122822e-01	4.699046e-02	1.473298e-01	1.905874e-01	6.314562e-02	6.201926e-02	4.383059e-01	9.861201e-02	7.567616e-02	1.398804e-01	1.229709e-01	3.720394e-02	5.171101e-01	1.071585e-01	7.650728e-02	1.556570e-01	1.159274e-01	2.208470e-02	5.864880e-01	4.333564e-02	4.771648e-02	5.280336e-01	2.890275e-01	1.100745e-01	2.279394e-02	2.353954e-03	1.210963e-01	4.293079e-01	1.892783e-01	1.176844e-03	2.213583e-01	3.778254e-02	1.608692e-01	3.315413e-02	1.871061e-02	1.879559e-03	7.492588e-01	3.612773e-02	7.981329e-02	2.360908e-01	3.624649e-02	2.629670e-01	2.169142e-02	3.631910e-01	4.481045e-02	4.852727e-01	2.188356e-01	2.880007e-02	2.122882e-01	9.992876e-03	1.745655e-02	3.194576e-01	5.554070e-02	6.094812e-03	3.463518e-01	2.550985e-01	4.590877e-02	5.948728e-01	8.460280e-02	1.645645e-01	4.116889e-02	6.888224e-02	1.745007e-01	3.617085e-01	1.671121e-01	1.585317e-02	2.382153e-01	4.261025e-02	3.259976e-02	1.074464e-03	1.848339e-01	2.791715e-03	7.158735e-01	6.282665e-02	2.286973e-01	9.447241e-02	4.636811e-02	4.126901e-01	1.914920e-01	2.628001e-02	1.073640e-01	3.668114e-01	1.947657e-01	3.139212e-02	2.709192e-01	2.874763e-02	1.311028e-01	1.028355e-01	2.980017e-01	1.136870e-02	3.311907e-01	1.255007e-01	4.578975e-02	2.016338e-01	9.060101e-02	4.065537e-01	2.101531e-01	4.526866e-02	6.691896e-02	4.428765e-01	1.312757e-01	1.660061e-02	3.090370e-01	3.329123e-02	1.280268e-01	2.028408e-01	1.838678e-01	2.693024e-02	3.066341e-01	1.517004e-01	1.416376e-01	2.859043e-01	8.717461e-02	3.548454e-01	6.160763e-02	6.883043e-02	5.713353e-02	2.341521e-01	1.273098e-01	1.251126e-03	3.958669e-01	1.842866e-01	4.469505e-01	4.594584e-02	1.159044e-01	3.911993e-01	4.509449e-01	4.178436e-02	1.152636e-01	3.920072e-01	2.382961e-01	2.338641e-01	2.785749e-01	2.492649e-01	2.085285e-01	2.711958e-01	3.388326e-01	1.814431e-01	1.704156e-01	2.472789e-01	3.984859e-01	1.838196e-01	3.650507e-01	2.203894e-01	1.790299e-01	2.355301e-01	4.458640e-02	5.211332e-01	2.505190e-01	1.837614e-01	3.300864e-01	1.005826e-01	4.162370e-01	1.530940e-01	3.525270e-01	2.323002e-01	1.483207e-01	2.668520e-01	1.440956e-01	3.213655e-01	2.671385e-01	2.674003e-01	2.853205e-01	2.040777e-01	3.922299e-01	1.183719e-01	2.527240e-01	2.612922e-01	1.970981e-01	2.888858e-01	1.073778e-01	3.336042e-01	1.543462e-01	4.046718e-01	2.712264e-01	4.052790e-01	2.348935e-01	8.860115e-02	3.170988e-01	2.418300e-01	1.504469e-01	2.906243e-01	1.292319e-01	3.838264e-01	2.829308e-01	2.040109e-01	2.993458e-01	2.141111e-01	3.322395e-01	1.543036e-01	3.904814e-01	1.740772e-01	2.236174e-01	2.118241e-01	1.388364e-01	3.450582e-01	2.310924e-01	2.850130e-01	3.183482e-01	1.994782e-01	3.177411e-01	1.644325e-01	3.071129e-01	2.633879e-01	1.432707e-01	2.862285e-01	8.508260e-02	5.920659e-01	2.410911e-01	8.176049e-02	4.151552e-01	3.773460e-01	1.284204e-01	2.842024e-01	1.223650e-01	1.066384e-01	1.723696e+00	1.506769e-01	1.506016e-01	2.704971e+00	1.463262e-01	3.311442e-01	2.070803e+00	1.623849e-02	3.279184e+00	1.398235e+00	4.033119e-02	9.153138e-02	3.636986e+00	1.451251e-01	9.914045e-02	1.850869e+00	1.818296e-01	5.186586e+00	4.780718e+00	9.468439e-02	4.748487e-01	1.396440e-01	3.608836e-01	2.094494e+00	5.805261e-01	1.781364e-01	2.127257e+00	3.759420e-01	5.388840e-02	2.270568e+00	1.114803e-01	7.305182e-03	2.781911e+00	2.586507e-01	5.585851e-02	2.240691e+00	4.586550e-01	2.076566e-01	3.228376e+00
17880000	-4.738302e+04	1.436292e+02	5.511883e+00	6.276299e-02	2.643602e-01	3.582049e-02	6.820270e-02	5.351595e-01	3.369407e-02	5.659343e-02	3.093899e-01	2.629913e-02	6.401666e-02	4.991070e-01	4.459383e-02	1.003987e-01	1.891608e-01	7.008671e-02	6.471598e-02	4.344456e-01	1.411922e-01	6.112428e-02	1.337832e-01	1.143544e-01	4.986844e-02	5.202425e-01	1.206271e-01	7.163212e-02	1.382150e-01	4.688867e-02	2.212613e-02	5.956881e-01	1.254500e-01	8.489473e-02	5.039555e-01	2.852860e-01	6.223903e-02	4.759509e-02	1.602962e-02	9.417884e-02	4.063382e-01	2.334298e-01	8.913740e-04	2.312754e-01	3.388637e-02	1.153268e-01	5.113044e-02	4.827727e-03	2.097420e-02	7.781453e-01	2.959556e-02	2.319138e-01	3.604545e-01	2.937012e-02	2.662728e-01	3.974231e-02	7.224643e-02	4.572304e-02	4.285859e-01	1.637537e-01	4.418044e-02	3.018199e-01	1.593699e-02	9.746407e-03	1.432999e-01	5.545206e-02	2.941901e-05	5.536459e-01	2.378263e-01	5.394137e-02	3.283191e-01	5.169711e-02	4.216550e-01	8.168140e-02	6.270608e-02	1.689290e-01	3.611416e-01	1.957806e-01	1.098359e-02	2.092960e-01	5.386922e-02	1.799318e-01	1.149425e-02	6.822561e-02	3.221295e-03	6.997348e-01	3.739217e-02	2.272293e-01	1.292114e-01	6.719287e-02	2.135243e-01	5.949249e-02	3.033496e-01	8.541451e-02	4.762778e-01	1.666777e-01	3.306115e-02	2.033001e-01	3.526870e-02	1.023877e-01	1.127829e-01	2.920188e-01	2.344744e-03	4.090095e-01	8.145638e-02	3.950031e-02	1.035626e-01	1.028771e-02	4.788431e-01	3.081760e-01	5.963021e-02	6.421937e-02	3.962271e-01	1.803300e-01	1.280041e-02	3.304837e-01	1.593942e-02	1.348364e-01	1.966550e-01	6.656573e-02	4.574870e-02	4.923759e-01	6.381818e-02	8.761852e-02	1.821673e-01	2.729155e-01	2.729505e-01	7.027408e-02	1.140741e-01	4.277476e-02	2.740333e-01	1.584481e-01	1.097703e-04	3.439828e-01	1.806513e-01	4.260819e-01	4.642947e-02	1.255453e-01	4.019433e-01	4.500362e-01	4.220126e-02	1.143129e-01	3.934497e-01	2.296588e-01	2.630443e-01	2.510563e-01	2.562406e-01	2.122844e-01	2.802212e-01	3.223989e-01	1.850955e-01	2.036857e-01	2.548068e-01	3.543538e-01	1.871537e-01	3.968445e-01	1.694804e-01	1.494650e-01	2.842102e-01	4.330373e-02	5.241377e-01	2.608980e-01	1.716606e-01	2.669200e-01	2.216011e-01	3.111886e-01	2.002903e-01	3.718466e-01	1.852655e-01	1.967800e-01	2.461079e-01	1.827070e-01	2.866382e-01	2.689707e-01	2.616840e-01	3.322213e-01	1.268334e-01	4.405409e-01	1.004044e-01	2.386409e-01	3.391586e-01	1.326599e-01	2.895406e-01	1.104814e-01	3.115263e-01	2.112595e-01	3.667328e-01	2.118042e-01	3.011339e-01	3.041018e-01	1.829601e-01	3.079171e-01	3.147703e-01	1.743037e-01	2.030089e-01	9.672495e-02	4.458010e-01	2.663808e-01	1.910933e-01	2.495883e-01	1.742368e-01	4.212371e-01	1.549379e-01	3.524292e-01	2.570762e-01	1.498829e-01	2.406117e-01	1.450185e-01	2.823478e-01	2.826045e-01	2.900291e-01	3.735692e-01	1.740905e-01	3.102005e-01	1.421397e-01	2.654885e-01	3.290284e-01	1.390976e-01	2.663855e-01	9.141580e-02	5.582667e-01	2.555021e-01	9.481545e-02	4.487980e-01	3.928389e-01	1.086577e-01	2.894127e-01	1.573787e-01	1.151086e-01	1.511579e+00	1.319100e-01	1.615775e-01	3.107754e+00	9.807949e-02	1.394351e-01	3.262921e+00	7.685005e-01	2.384125e+00	1.218078e+00	1.829601e-02	4.909247e-01	2.655011e+00	2.288095e-01	2.836330e-02	1.121210e+00	1.795905e-01	5.010095e+00	4.879456e+00	1.048061e-01	4.653641e-01	1.419028e-01	2.568142e-01	2.166889e+00	7.023982e-01	1.331747e-01	1.902275e+00	2.340631e-01	5.081455e-02	2.080907e+00	1.220813e-01	3.317172e-03	3.300087e+00	2.925291e-01	7.375127e-02	2.337008e+00	4.395884e-01	1.808695e-01	3.386544e+00
17890000	-4.741794e+04	1.623438e+02	5.018148e+00	6.417850e-02	2.899230e-01	3.724412e-02	1.154566e-01	4.448855e-01	4.831237e-02	6.012672e-02	3.578765e-01	2.663797e-02	7.229310e-02	4.422270e-01	4.083862e-02	9.163325e-02	2.001316e-01	8.472091e-02	1.002173e-01	3.889190e-01	1.343779e-01	5.836893e-02	1.406296e-01	1.526937e-01	4.031745e-02	4.858363e-01	1.221539e-01	1.310298e-01	1.659942e-01	2.348446e-02	4.723414e-02	5.621736e-01	7.008385e-02	4.130806e-02	3.732825e-01	2.791301e-01	7.499386e-02	2.193658e-01	1.191973e-02	7.416549e-02	3.911547e-01	2.795568e-01	4.130981e-04	2.170612e-01	3.764868e-02	2.400284e-01	7.498934e-02	6.951044e-02	3.980885e-02	5.078129e-01	6.785003e-02	1.105676e-01	3.718372e-01	2.798050e-02	3.242047e-01	6.941933e-02	9.599073e-02	6.976090e-02	3.703183e-01	1.931541e-01	4.176171e-02	3.047621e-01	2.024285e-02	3.022454e-02	7.389882e-02	4.775067e-02	8.723263e-03	6.115544e-01	2.278483e-01	9.009351e-02	3.126256e-01	1.130062e-02	3.208839e-01	7.538601e-02	1.897104e-01	1.331528e-01	4.154486e-01	1.482324e-01	3.025309e-02	2.208721e-01	5.204101e-02	3.880056e-02	4.000197e-03	2.260708e-01	4.444707e-04	6.879642e-01	4.271979e-02	9.632764e-03	3.910528e-01	2.503036e-02	1.512374e-01	3.973036e-01	2.574304e-02	1.112285e-01	3.148922e-01	1.240080e-01	6.074815e-02	3.208594e-01	6.826382e-02	5.441511e-02	2.351413e-01	2.504174e-01	2.912551e-02	3.525735e-01	7.832715e-02	4.766152e-02	1.376672e-01	1.221121e-01	4.170180e-01	2.067996e-01	6.874155e-02	6.879345e-02	3.646972e-01	2.082220e-01	1.179988e-02	3.144443e-01	3.204313e-02	1.221606e-01	1.819142e-01	3.575412e-01	1.789188e-02	2.500848e-01	7.040726e-02	1.264014e-01	1.693463e-01	1.626947e-01	3.956282e-01	5.890744e-02	8.702190e-02	5.209409e-02	4.403643e-01	1.412795e-01	5.504490e-04	2.470619e-01	1.186497e-01	4.314416e-01	4.868216e-02	1.063250e-01	4.135512e-01	4.213366e-01	4.816191e-02	1.144859e-01	4.160156e-01	2.512740e-01	2.380460e-01	2.617071e-01	2.489729e-01	2.272007e-01	2.829563e-01	3.226391e-01	1.672039e-01	2.153945e-01	2.709438e-01	3.156124e-01	1.980492e-01	4.184569e-01	1.957145e-01	1.566846e-01	2.291439e-01	4.940246e-02	5.152841e-01	2.838337e-01	1.514797e-01	2.863558e-01	1.204820e-01	4.211467e-01	1.720155e-01	3.469472e-01	1.539560e-01	1.522960e-01	3.468007e-01	1.753023e-01	2.872124e-01	2.421155e-01	2.953698e-01	3.122362e-01	1.506672e-01	3.771903e-01	1.599062e-01	2.741075e-01	2.663275e-01	1.851413e-01	2.744236e-01	1.255191e-01	3.441753e-01	1.381780e-01	3.921277e-01	1.826041e-01	4.361913e-01	3.076835e-01	7.352106e-02	2.624438e-01	2.393802e-01	1.477925e-01	3.503836e-01	1.391780e-01	3.507182e-01	3.197908e-01	1.903130e-01	2.460862e-01	2.045882e-01	3.723607e-01	1.769649e-01	3.490311e-01	2.378985e-01	2.071260e-01	2.059443e-01	1.368732e-01	3.038275e-01	2.758837e-01	2.834156e-01	2.755979e-01	2.271336e-01	3.353136e-01	1.619549e-01	3.441729e-01	3.102151e-01	1.570856e-01	1.885265e-01	8.609479e-02	5.757755e-01	2.451188e-01	9.301087e-02	4.924375e-01	3.935649e-01	1.331708e-01	2.992513e-01	1.983230e-01	3.058497e-02	1.623845e+00	1.362237e-01	6.944234e-02	1.904968e+00	6.153409e-02	3.722492e-02	2.581807e+00	1.401851e-01	4.057900e-01	1.601373e+00	4.773328e-02	2.348279e-01	2.619429e+00	7.141065e-02	7.175639e-03	1.347763e+00	1.670770e-01	3.520766e+00	4.628201e+00	1.199502e-01	4.819497e-01	1.304407e-01	2.599998e-01	2.636270e+00	6.785547e-01	1.852096e-01	2.284294e+00	2.354596e-01	5.210900e-02	2.521574e+00	1.752404e-01	8.409634e-03	3.285601e+00	3.067884e-01	6.013259e-02	2.536410e+00	3.845896e-01	2.117784e-01	4.469004e+00
17900000	-4.739758e+04	1.485776e+02	5.416085e+00	6.292424e-02	3.200901e-01	3.294257e-02	5.537438e-03	5.090675e-01	6.943812e-02	4.731320e-02	3.107916e-01	3.175853e-02	3.701432e-02	5.142711e-01	5.885118e-02	1.224946e-01	1.548538e-01	6.996314e-02	6.499739e-02	4.803545e-01	1.073365e-01	8.341256e-02	1.526020e-01	1.211008e-01	5.885058e-02	4.740187e-01	1.100154e-01	5.209818e-02	2.793723e-01	1.091162e-01	6.456437e-02	4.530998e-01	4.174919e-02	6.975131e-02	4.826550e-01	2.680683e-01	9.420474e-02	4.576427e-02	3.955637e-02	1.371582e-01	4.253139e-01	1.588449e-01	2.428523e-03	2.422996e-01	3.395480e-02	2.616497e-01	6.164835e-02	6.248199e-02	5.304398e-03	5.207934e-01	8.812219e-02	2.496161e-01	1.716438e-01	6.268235e-02	3.816465e-01	7.830221e-02	5.610904e-02	4.957684e-02	4.177645e-01	1.517240e-01	3.609165e-02	3.204275e-01	2.441544e-02	2.252555e-03	1.740978e-01	2.904036e-02	1.516455e-03	5.103634e-01	2.827294e-01	4.653836e-03	3.971768e-01	7.371577e-02	3.643941e-01	3.308974e-03	1.567505e-01	1.892761e-01	3.922182e-01	1.290101e-01	2.733176e-02	2.275037e-01	3.466016e-02	7.591266e-02	1.718414e-02	6.139516e-02	1.172377e-02	7.939803e-01	3.980399e-02	6.739182e-02	1.632456e-01	4.103465e-01	2.192238e-01	9.040214e-02	4.939012e-02	9.280737e-02	4.218978e-01	1.915776e-01	4.477946e-02	2.193804e-01	2.955734e-02	4.532076e-02	1.775355e-01	2.255055e-01	3.568691e-02	3.434425e-01	1.725088e-01	2.232917e-02	3.988647e-02	8.813249e-02	4.577870e-01	2.710807e-01	1.207843e-01	8.644413e-02	3.352609e-01	1.683688e-01	9.720639e-03	3.784218e-01	2.178373e-02	9.101130e-02	1.216464e-01	1.771402e-01	3.373812e-02	3.708881e-01	2.055758e-01	1.952236e-01	2.594950e-01	1.109749e-01	3.007268e-01	4.514816e-02	8.843156e-02	7.887982e-02	4.313158e-01	6.483936e-02	3.585314e-03	2.800670e-01	1.413127e-01	4.119949e-01	5.506871e-02	1.045817e-01	4.283547e-01	4.584558e-01	5.315578e-02	1.185134e-01	3.698751e-01	2.519289e-01	2.224614e-01	2.747963e-01	2.508134e-01	2.150457e-01	2.768682e-01	3.192851e-01	1.888011e-01	2.638722e-01	2.510354e-01	3.172845e-01	1.678078e-01	4.219598e-01	1.648103e-01	1.641934e-01	2.490365e-01	5.533027e-02	5.290723e-01	2.612756e-01	1.543219e-01	3.948054e-01	1.358449e-01	3.432858e-01	1.260639e-01	3.945262e-01	1.613259e-01	1.774970e-01	2.666509e-01	2.009306e-01	2.678981e-01	2.405008e-01	2.906705e-01	3.103877e-01	1.717944e-01	3.871445e-01	1.306734e-01	2.393875e-01	2.932246e-01	2.225166e-01	2.448713e-01	1.015437e-01	3.139036e-01	1.695881e-01	4.149647e-01	2.039696e-01	3.755751e-01	3.138995e-01	1.065557e-01	3.151976e-01	3.636466e-01	1.896336e-01	1.315222e-01	1.021815e-01	4.160259e-01	2.539568e-01	2.278357e-01	2.313552e-01	2.182841e-01	3.329186e-01	2.174421e-01	3.406503e-01	2.224886e-01	2.197613e-01	2.170997e-01	1.405782e-01	2.839165e-01	3.056724e-01	2.698330e-01	3.094538e-01	1.953084e-01	3.523214e-01	1.429164e-01	2.402501e-01	3.036882e-01	2.434222e-01	2.126395e-01	8.138766e-02	5.793048e-01	2.351284e-01	1.041791e-01	5.203663e-01	4.291594e-01	1.271611e-01	2.748110e-01	7.536398e-03	7.061872e-02	1.614916e+00	1.410905e-01	1.583313e-01	2.589804e+00	6.486578e-02	6.184071e-01	3.211855e+00	2.385086e-01	1.524473e-01	1.807371e+00	1.134672e-01	3.206265e-01	2.619087e+00	1.671721e-01	1.181087e-01	1.199339e+00	1.655326e-01	3.153125e+00	4.486391e+00	1.011301e-01	5.075914e-01	1.761772e-01	3.655911e-01	2.778175e+00	1.039000e+00	1.629530e-01	2.285289e+00	2.610098e-01	4.997000e-02	2.491388e+00	9.438252e-02	8.600585e-03	3.086322e+00	2.529306e-01	5.724613e-02	2.654241e+00	4.612218e-01	2.661116e-01	4.643565e+00
17910000	-4.742517e+04	1.367320e+02	5.835388e+00	1.010947e-01	2.591191e-01	4.419038e-02	1.059706e-02	5.496343e-01	3.536439e-02	7.259530e-02	3.428093e-01	2.309179e-02	6.071070e-02	4.489375e-01	5.185541e-02	8.727830e-02	1.646352e-01	6.863896e-02	7.496652e-02	4.719639e-01	1.325171e-01	7.031043e-02	1.556296e-01	1.218796e-01	4.155659e-02	5.132608e-01	9.736303e-02	1.078169e-01	1.727924e-01	9.058943e-02	3.045305e-02	5.589493e-01	3.939890e-02	8.681172e-02	3.901315e-01	2.786792e-01	1.323343e-01	1.110150e-01	1.028202e-03	5.434489e-02	3.644992e-01	2.124475e-01	1.405154e-03	3.029300e-01	6.437316e-02	1.945640e-01	6.857174e-02	3.245105e-02	7.233734e-03	6.115263e-01	8.565318e-02	1.613914e-01	2.016325e-01	2.662270e-02	2.840772e-01	7.202009e-02	2.542561e-01	2.222644e-02	4.023357e-01	2.347192e-01	2.860661e-02	2.978741e-01	1.423792e-02	6.865884e-03	1.367746e-01	8.263081e-02	1.299817e-02	5.908440e-01	1.698865e-01	2.305018e-02	3.550228e-01	5.482104e-02	3.894143e-01	1.603314e-02	1.616585e-01	1.399883e-01	3.734794e-01	1.847517e-01	1.421180e-02	2.451573e-01	4.241148e-02	5.094495e-02	2.604177e-03	1.427446e-01	7.776167e-04	7.786047e-01	2.432391e-02	4.383587e-01	7.763129e-03	6.135092e-02	2.443677e-01	1.321971e-01	1.159624e-01	6.773145e-02	3.676882e-01	1.431444e-01	6.907197e-02	2.931356e-01	5.922845e-02	5.351029e-02	1.607032e-01	2.024002e-01	1.029672e-02	3.403453e-01	2.327442e-01	8.335713e-03	3.443005e-02	4.255320e-02	6.633745e-01	2.321647e-01	1.914186e-02	7.472159e-02	4.684511e-01	2.264611e-01	1.147705e-02	2.032665e-01	1.562264e-02	1.326211e-01	1.999172e-01	2.882153e-01	4.311896e-02	2.643866e-01	7.174093e-02	1.129637e-01	3.116912e-01	1.011367e-01	2.858265e-01	9.485299e-02	9.352883e-02	4.984681e-02	2.897678e-01	2.038971e-01	1.628967e-03	3.037897e-01	1.510695e-01	4.314747e-01	4.738694e-02	1.354222e-01	3.857162e-01	4.127319e-01	4.018488e-02	1.185155e-01	4.285677e-01	2.547598e-01	2.482499e-01	2.665892e-01	2.304010e-01	2.080107e-01	2.722284e-01	3.405166e-01	1.792442e-01	2.356597e-01	2.459519e-01	2.702436e-01	2.481448e-01	3.543388e-01	1.947317e-01	1.601121e-01	2.908175e-01	5.524518e-02	5.422627e-01	2.363645e-01	1.661276e-01	3.107095e-01	1.758931e-01	3.400449e-01	1.733526e-01	3.584358e-01	2.337200e-01	1.721397e-01	2.357046e-01	2.019666e-01	2.918216e-01	2.733903e-01	2.328215e-01	2.785931e-01	1.657650e-01	3.654259e-01	1.902160e-01	2.581297e-01	3.295242e-01	1.833435e-01	2.290026e-01	1.100404e-01	3.222670e-01	1.792738e-01	3.884187e-01	2.227067e-01	4.610344e-01	2.443943e-01	7.186457e-02	2.455692e-01	3.464251e-01	1.049263e-01	3.030794e-01	1.296461e-01	4.032184e-01	2.761695e-01	1.909660e-01	2.213641e-01	2.119470e-01	4.075984e-01	1.590905e-01	4.455528e-01	1.955970e-01	1.745714e-01	1.842787e-01	1.111616e-01	3.373170e-01	2.331510e-01	3.183704e-01	2.953058e-01	1.490724e-01	3.228484e-01	2.327734e-01	3.038949e-01	2.803730e-01	1.933785e-01	2.223536e-01	7.363231e-02	5.915950e-01	2.397128e-01	9.505988e-02	4.774378e-01	3.893671e-01	7.072326e-02	3.105752e-01	1.321569e-01	4.844694e-02	1.074391e+00	1.633993e-01	8.516636e-03	3.272540e+00	1.921594e-02	1.296866e-01	2.772602e+00	1.805001e-03	2.897800e+00	1.646142e+00	4.042387e-02	1.411835e-01	2.108844e+00	1.108579e-01	6.170102e-02	1.156584e+00	1.577523e-01	3.918325e+00	4.698442e+00	1.005151e-01	4.988430e-01	1.226162e-01	3.213522e-01	2.597281e+00	8.888433e-01	1.157338e-01	2.209872e+00	3.807446e-01	5.880943e-02	2.260176e+00	1.371332e-01	1.711443e-02	3.216425e+00	3.549714e-01	1.008427e-01	2.345550e+00	4.462005e-01	3.234819e-01	3.749748e+00
17920000	-4.739961e+04	1.386523e+02	5.852926e+00	8.795255e-02	2.908351e-01	3.393774e-02	2.771552e-02	5.130109e-01	4.654824e-02	7.282734e-02	4.094378e-01	2.470974e-02	4.605493e-02	3.807180e-01	6.625218e-02	1.031828e-01	1.982261e-01	5.491633e-02	7.664288e-02	4.480962e-01	1.189356e-01	9.224332e-02	1.578743e-01	1.440300e-01	4.346680e-02	4.412839e-01	1.211017e-01	5.769105e-02	2.016463e-01	9.650060e-02	6.399782e-02	5.022334e-01	7.793085e-02	3.845028e-02	3.754907e-01	3.962097e-01	1.311515e-01	2.349680e-02	3.520096e-02	8.284592e-02	5.484768e-01	8.557575e-02	3.053784e-04	2.353698e-01	4.742634e-02	1.429819e-01	2.180323e-02	6.665317e-02	7.512449e-03	7.358422e-01	2.520712e-02	8.632439e-02	2.477608e-01	3.857684e-03	5.000569e-01	9.446472e-02	6.753547e-02	4.064002e-02	4.063871e-01	2.207718e-01	3.778692e-02	2.768689e-01	1.754527e-02	1.372517e-02	1.281842e-01	2.088535e-01	2.399956e-02	5.200251e-01	1.052124e-01	6.200424e-02	2.852204e-01	5.339151e-02	4.396438e-01	5.034067e-02	1.093994e-01	1.067192e-01	3.138911e-01	1.566386e-01	3.310288e-02	3.231559e-01	6.649234e-02	4.612816e-02	2.557072e-02	5.122163e-02	5.220301e-04	8.646853e-01	1.187212e-02	3.938457e-01	3.941748e-02	1.349923e-01	1.018655e-01	1.105882e-01	2.192908e-01	9.338077e-02	4.232017e-01	1.847554e-01	3.950811e-02	2.206126e-01	3.854139e-02	7.595970e-02	1.857505e-01	1.123584e-01	7.956871e-03	4.333700e-01	1.846046e-01	1.659354e-02	5.839919e-02	5.183163e-02	6.612425e-01	2.004867e-01	1.144639e-02	5.924339e-02	4.348464e-01	2.147199e-01	6.014700e-03	2.546300e-01	3.054562e-02	1.866304e-01	1.353604e-01	1.033755e-01	5.501536e-02	3.824229e-01	1.371955e-01	1.339569e-01	3.479919e-01	1.375021e-01	1.860373e-01	5.791591e-02	1.365958e-01	3.106770e-02	2.777459e-01	3.182796e-01	2.606416e-04	3.031119e-01	6.953430e-02	4.265004e-01	4.532360e-02	1.249034e-01	4.032726e-01	4.206872e-01	5.669648e-02	1.087595e-01	4.138568e-01	2.423648e-01	2.450551e-01	2.634034e-01	2.491766e-01	1.996397e-01	2.849682e-01	3.317490e-01	1.836430e-01	2.187675e-01	2.462047e-01	3.547309e-01	1.802969e-01	3.537632e-01	1.862007e-01	1.796084e-01	2.804278e-01	4.286897e-02	5.537168e-01	2.224773e-01	1.809369e-01	3.373143e-01	1.848729e-01	3.752562e-01	1.025567e-01	4.131684e-01	1.826533e-01	1.765051e-01	2.276732e-01	1.544002e-01	3.142255e-01	2.598969e-01	2.714774e-01	2.899479e-01	1.607209e-01	4.059728e-01	1.433585e-01	2.560806e-01	3.026085e-01	1.908771e-01	2.504338e-01	1.706513e-01	3.102003e-01	1.531698e-01	3.659786e-01	2.225619e-01	4.161744e-01	2.960970e-01	6.516676e-02	3.490056e-01	1.674921e-01	1.973127e-01	2.861896e-01	1.064092e-01	4.501812e-01	2.312287e-01	2.121809e-01	2.245369e-01	2.103427e-01	4.079252e-01	1.571952e-01	3.869536e-01	2.277782e-01	1.783456e-01	2.069227e-01	1.402131e-01	3.192007e-01	2.662319e-01	2.743544e-01	3.318083e-01	1.639311e-01	3.315613e-01	1.726993e-01	2.221397e-01	3.136533e-01	1.980409e-01	2.661662e-01	7.067271e-02	5.633156e-01	2.622242e-01	1.037875e-01	4.815755e-01	4.068404e-01	6.515536e-02	3.008387e-01	8.111802e-02	6.322664e-03	1.159077e+00	1.455549e-01	6.981179e-02	3.109870e+00	1.350327e-02	1.422969e-01	2.345454e+00	1.378799e-01	7.736391e-01	1.310995e+00	2.833595e-02	1.793864e-02	2.671450e+00	1.800059e-01	1.105940e-01	1.097973e+00	1.667511e-01	3.763867e+00	4.584939e+00	8.879572e-02	4.829873e-01	1.256343e-01	2.237908e-01	2.837510e+00	1.066358e+00	1.930748e-01	2.050450e+00	1.938556e-01	7.258067e-02	2.219838e+00	1.503871e-01	1.642984e-03	2.973896e+00	3.167454e-01	7.469068e-02	2.484955e+00	4.289910e-01	4.506554e-01	4.403787e+00
17930000	-4.741383e+04	1.456705e+02	5.531739e+00	6.119130e-02	2.712067e-01	2.144577e-02	9.216844e-02	4.925740e-01	6.141376e-02	6.787148e-02	2.872336e-01	2.341096e-02	5.670873e-02	5.231883e-01	4.158688e-02	9.716033e-02	1.542671e-01	7.055081e-02	8.539426e-02	4.496686e-01	1.429589e-01	7.132423e-02	1.426839e-01	1.384898e-01	4.354187e-02	4.968263e-01	1.071340e-01	5.682929e-02	2.013494e-01	1.234192e-01	1.297258e-01	4.066764e-01	8.199988e-02	5.173594e-02	3.950160e-01	4.264935e-01	6.480461e-02	3.747316e-02	2.447681e-02	6.702739e-02	4.790496e-01	1.590278e-01	1.153565e-03	2.467289e-01	4.701272e-02	2.307123e-01	9.082367e-02	4.540918e-02	3.351362e-02	5.233100e-01	7.623121e-02	2.160296e-01	2.798972e-01	2.639649e-02	3.707362e-01	2.764218e-02	7.929831e-02	2.698955e-02	5.340587e-01	2.351108e-01	2.470825e-02	1.790757e-01	5.706244e-05	2.767082e-02	1.433872e-01	5.659581e-02	1.498541e-03	4.951063e-01	2.757414e-01	1.110131e-01	2.408238e-01	4.679433e-02	4.908033e-01	5.282048e-02	5.774501e-02	1.906836e-01	3.706762e-01	1.019619e-01	1.757716e-02	2.660129e-01	5.308833e-02	3.466358e-02	1.313016e-02	1.535971e-01	4.263954e-04	7.761587e-01	2.202405e-02	9.763782e-02	5.276791e-02	4.312584e-02	5.345589e-01	1.772468e-01	9.466270e-02	6.651509e-02	4.451117e-01	1.892031e-01	4.910389e-02	2.030626e-01	4.700367e-02	5.179526e-02	1.005343e-01	2.882147e-01	2.295653e-02	3.362178e-01	2.002813e-01	1.632299e-02	5.929577e-02	1.088290e-02	4.506888e-01	2.638740e-01	1.989355e-01	5.077956e-02	3.986662e-01	1.920567e-01	1.140743e-02	3.308425e-01	1.624763e-02	8.520426e-02	1.349843e-01	1.879216e-01	9.283629e-03	4.578822e-01	1.247240e-01	6.989826e-02	1.892311e-01	1.413406e-01	3.186285e-01	1.112096e-01	1.696919e-01	6.678426e-02	3.778942e-01	2.242726e-02	4.648681e-03	3.744675e-01	1.537781e-01	4.602784e-01	4.491535e-02	1.146802e-01	3.801261e-01	4.631806e-01	4.430287e-02	1.185272e-01	3.739893e-01	2.526355e-01	2.140510e-01	2.847672e-01	2.485463e-01	2.044064e-01	2.697085e-01	3.405344e-01	1.853507e-01	2.408445e-01	2.050739e-01	3.905432e-01	1.635384e-01	3.749328e-01	2.127456e-01	1.615471e-01	2.507744e-01	5.725389e-02	4.740893e-01	2.864030e-01	1.822538e-01	3.535033e-01	1.719614e-01	2.890351e-01	1.855002e-01	3.724011e-01	1.394774e-01	1.986881e-01	2.894333e-01	1.368907e-01	3.321146e-01	2.348053e-01	2.961894e-01	2.580026e-01	1.600406e-01	4.736335e-01	1.083233e-01	2.589039e-01	2.970707e-01	1.503311e-01	2.936943e-01	1.393642e-01	2.843513e-01	1.602985e-01	4.159860e-01	1.661253e-01	4.088016e-01	3.572637e-01	6.780940e-02	3.262732e-01	3.105883e-01	1.290068e-01	2.341316e-01	1.130192e-01	4.274555e-01	2.396871e-01	2.198382e-01	2.800704e-01	1.662601e-01	3.801354e-01	1.735341e-01	3.126492e-01	2.964946e-01	1.625963e-01	2.282600e-01	1.267646e-01	3.185591e-01	2.523340e-01	3.023423e-01	3.009166e-01	2.909345e-01	2.863528e-01	1.217961e-01	3.141862e-01	2.962836e-01	1.102364e-01	2.792939e-01	9.447987e-02	5.086661e-01	3.006504e-01	9.620363e-02	4.826675e-01	3.852991e-01	1.057954e-01	2.742104e-01	6.134019e-02	6.332392e-02	1.594861e+00	2.075552e-01	6.680392e-02	1.653998e+00	3.929082e-02	2.261964e-01	3.525838e+00	3.490952e-01	9.458391e-01	1.538585e+00	8.799984e-02	6.722313e-02	3.428579e+00	1.462513e-01	1.698914e-03	9.964860e-01	1.590304e-01	4.761846e+00	4.379719e+00	1.046389e-01	4.607806e-01	1.415305e-01	4.234766e-01	2.412427e+00	9.673641e-01	6.687966e-02	2.469527e+00	2.105549e-01	5.533923e-02	2.467391e+00	2.102272e-01	6.803541e-03	2.690821e+00	3.612160e-01	7.361158e-02	2.715197e+00	4.660048e-01	1.881250e-01	3.340662e+00
17940000	-4.738155e+04	1.434254e+02	5.603583e+00	7.367415e-02	3.546408e-01	4.452309e-02	1.125352e-02	4.408227e-01	7.508570e-02	5.559065e-02	3.237607e-01	2.998792e-02	5.428442e-02	4.911443e-01	4.523202e-02	7.453046e-02	1.898205e-01	6.189014e-02	5.206183e-02	5.006868e-01	1.210102e-01	8.202843e-02	1.132413e-01	1.109068e-01	5.408333e-02	5.266690e-01	1.130711e-01	7.448319e-02	1.524200e-01	5.222065e-02	6.550808e-02	4.707433e-01	1.846248e-01	1.332508e-02	4.921016e-01	2.858398e-01	1.468538e-01	5.081421e-02	1.106552e-02	8.622806e-02	4.816387e-01	1.727999e-01	3.557397e-03	2.179533e-01	3.782257e-02	1.612904e-01	5.188646e-02	4.390990e-02	1.736082e-02	6.819837e-01	4.356866e-02	1.328272e-01	3.159960e-01	4.573433e-03	3.848146e-01	1.253448e-01	3.644396e-02	6.559009e-02	4.718548e-01	1.942510e-01	3.017736e-02	2.227235e-01	1.540335e-02	8.693679e-03	1.850770e-01	4.731152e-02	3.479563e-02	6.044101e-01	1.197120e-01	3.416472e-02	3.987296e-01	2.226658e-02	3.500932e-01	2.102009e-02	1.737258e-01	1.963476e-01	3.546542e-01	1.306149e-01	3.007436e-02	2.472063e-01	4.110256e-02	1.712092e-02	4.004492e-03	9.719112e-02	3.122528e-03	8.480938e-01	3.046711e-02	5.295729e-02	2.800449e-01	6.595732e-02	3.218448e-01	2.402055e-01	3.899019e-02	1.363996e-01	4.858100e-01	1.099969e-01	3.122850e-02	1.916050e-01	4.495995e-02	1.018497e-01	1.612882e-01	2.349354e-01	1.747455e-02	3.569104e-01	1.275417e-01	3.949972e-02	1.680260e-02	1.110219e-01	4.960894e-01	2.198722e-01	1.167142e-01	4.826439e-02	3.789860e-01	2.062181e-01	1.726744e-02	3.257482e-01	2.351589e-02	2.007826e-01	1.906407e-01	2.613702e-01	2.859106e-02	2.126965e-01	1.059189e-01	1.805194e-01	1.935214e-01	8.569575e-02	3.782470e-01	9.136521e-02	7.065124e-02	4.085615e-02	2.649046e-01	2.474231e-01	5.202822e-04	3.332693e-01	1.130266e-01	4.347368e-01	4.843494e-02	1.165705e-01	4.002578e-01	4.359277e-01	4.406576e-02	1.244190e-01	3.955875e-01	2.381586e-01	2.578655e-01	2.622497e-01	2.417261e-01	2.152806e-01	2.768935e-01	3.297301e-01	1.780957e-01	2.275817e-01	2.680103e-01	2.871110e-01	2.172970e-01	3.849673e-01	1.597506e-01	1.749412e-01	2.803410e-01	4.298124e-02	5.172019e-01	2.400745e-01	1.997424e-01	2.902602e-01	1.905286e-01	3.906254e-01	1.285858e-01	3.800029e-01	1.760211e-01	2.059734e-01	2.380026e-01	1.498255e-01	3.353188e-01	2.348739e-01	2.799818e-01	2.881313e-01	1.528604e-01	4.042776e-01	1.547307e-01	2.495207e-01	3.377046e-01	1.715570e-01	2.412176e-01	1.015836e-01	3.238863e-01	2.059039e-01	3.686262e-01	2.412173e-01	3.190064e-01	3.220195e-01	1.177568e-01	3.465655e-01	2.167809e-01	1.486307e-01	2.880229e-01	1.075150e-01	4.519964e-01	2.441884e-01	1.963003e-01	2.612931e-01	2.091984e-01	3.543099e-01	1.751987e-01	3.741947e-01	2.011814e-01	2.016006e-01	2.230233e-01	1.341957e-01	3.207664e-01	2.702727e-01	2.747652e-01	2.468023e-01	2.198189e-01	3.286911e-01	2.046878e-01	2.797839e-01	2.700767e-01	1.501112e-01	3.000282e-01	7.651414e-02	5.734496e-01	2.615497e-01	8.848663e-02	4.972651e-01	3.623517e-01	9.885241e-02	2.844845e-01	1.111535e-02	1.764578e-04	1.326929e+00	1.917228e-01	8.619155e-02	2.647060e+00	5.699878e-02	3.788659e-03	3.375991e+00	1.314952e-01	9.342198e-01	1.673615e+00	1.114482e-01	8.869153e-02	2.821183e+00	1.774095e-01	3.674232e-02	1.607689e+00	1.445624e-01	2.938231e+00	5.257594e+00	9.223929e-02	4.727001e-01	1.386554e-01	2.587433e-01	3.074943e+00	7.914444e-01	1.116666e-01	2.281364e+00	2.606661e-01	4.984897e-02	2.397899e+00	1.126200e-01	3.632735e-03	3.310727e+00	4.351406e-01	6.066475e-02	2.463500e+00	5.149171e-01	1.909833e-01	3.909186e+00
17950000	-4.738601e+04	1.383839e+02	5.859808e+00	7.481749e-02	2.176859e-01	2.283734e-02	5.696249e-02	5.880369e-01	3.965990e-02	4.415800e-02	3.000960e-01	2.549670e-02	1.003314e-01	4.830242e-01	4.689369e-02	9.764182e-02	1.855696e-01	6.536632e-02	5.365520e-02	4.572512e-01	1.405158e-01	7.467240e-02	1.230532e-01	1.084517e-01	4.229543e-02	5.517271e-01	9.980025e-02	7.741144e-02	2.297490e-01	1.581590e-01	2.838278e-02	4.113033e-01	9.499440e-02	3.518360e-02	4.346086e-01	2.403455e-01	1.588788e-01	3.583387e-02	9.514970e-02	9.901845e-02	4.633022e-01	2.390537e-01	2.522213e-03	1.621471e-01	3.395640e-02	5.484950e-02	3.627537e-02	2.331972e-02	3.548346e-03	8.492172e-01	3.278985e-02	1.376082e-01	1.462207e-01	1.219048e-03	5.653411e-01	8.390186e-02	6.570903e-02	3.018619e-02	4.697033e-01	2.130030e-01	4.013846e-02	2.408824e-01	6.086644e-03	1.710149e-03	1.361104e-01	5.505126e-02	2.917754e-02	5.077996e-01	2.701511e-01	2.001528e-02	1.859093e-01	6.774349e-02	4.454477e-01	4.756426e-03	2.761278e-01	1.263412e-01	3.822650e-01	1.729574e-01	2.119126e-02	2.510481e-01	4.619708e-02	2.366818e-02	6.917676e-03	1.431947e-01	6.287078e-04	8.056018e-01	1.998896e-02	3.558471e-01	4.909637e-02	7.496605e-02	8.770790e-02	3.305813e-03	4.290768e-01	6.003259e-02	4.250279e-01	1.538264e-01	5.462020e-02	2.526272e-01	5.386571e-02	1.107526e-01	1.104009e-01	1.490891e-01	4.443953e-02	4.404422e-01	1.448756e-01	2.553429e-02	8.523818e-02	9.356112e-02	4.101544e-01	2.974850e-01	8.802709e-02	4.794490e-02	3.564403e-01	2.277302e-01	1.054379e-02	3.315416e-01	2.579922e-02	2.008108e-01	1.747096e-01	2.207388e-01	5.855197e-02	3.140196e-01	3.116920e-02	8.044902e-02	3.008589e-01	5.165268e-02	3.302796e-01	1.169950e-01	1.197649e-01	2.897861e-02	2.643398e-01	2.167340e-01	8.147284e-04	2.882723e-01	2.008605e-01	4.287059e-01	4.065716e-02	1.142819e-01	4.163551e-01	4.324552e-01	4.264405e-02	1.134190e-01	4.114817e-01	2.284565e-01	2.404837e-01	2.818249e-01	2.492350e-01	2.122365e-01	2.743666e-01	3.315189e-01	1.818781e-01	2.633672e-01	2.574239e-01	2.991739e-01	1.800350e-01	3.884006e-01	1.960813e-01	1.768715e-01	2.386466e-01	4.599418e-02	4.826957e-01	2.707517e-01	2.005585e-01	3.516069e-01	2.077010e-01	3.096460e-01	1.310461e-01	2.535056e-01	2.022574e-01	2.293345e-01	3.149026e-01	1.770613e-01	2.894618e-01	2.290908e-01	3.043862e-01	3.261629e-01	1.917987e-01	3.596831e-01	1.223552e-01	2.573072e-01	3.258760e-01	1.632786e-01	2.535382e-01	1.216655e-01	3.428796e-01	1.754147e-01	3.600402e-01	3.255662e-01	3.444580e-01	2.592695e-01	7.070625e-02	2.675999e-01	2.821264e-01	1.763592e-01	2.739145e-01	1.335122e-01	4.486431e-01	2.282223e-01	1.896224e-01	2.911023e-01	1.798482e-01	3.488041e-01	1.802455e-01	2.870841e-01	2.481380e-01	2.281587e-01	2.366192e-01	1.390964e-01	3.272161e-01	3.027432e-01	2.309443e-01	2.650057e-01	1.617482e-01	3.846519e-01	1.885941e-01	2.427508e-01	2.901236e-01	1.722214e-01	2.949042e-01	9.245931e-02	6.050862e-01	2.271592e-01	7.529523e-02	4.230484e-01	3.958078e-01	1.197689e-01	2.741987e-01	9.708739e-02	2.802644e-02	1.555755e+00	1.128452e-01	5.557548e-02	2.496374e+00	1.087026e-01	2.628845e-01	3.042028e+00	6.416373e-02	2.031597e-01	1.207594e+00	4.052321e-02	3.409557e-02	2.518624e+00	1.743816e-01	9.790640e-02	1.432804e+00	1.497692e-01	4.455721e+00	4.577584e+00	1.145516e-01	4.955945e-01	1.851327e-01	2.998622e-01	2.135827e+00	1.880274e+00	1.665929e-01	2.417837e+00	3.202951e-01	7.513616e-02	2.372833e+00	1.716018e-01	3.268970e-03	2.871519e+00	2.437181e-01	6.881053e-02	2.337372e+00	3.611335e-01	1.583688e-01	3.285489e+00
17960000	-4.738886e+04	1.474036e+02	5.456252e+00	6.921550e-02	2.979436e-01	4.283385e-02	3.821251e-02	4.947797e-01	5.701486e-02	3.890877e-02	3.107463e-01	2.660654e-02	7.427287e-02	4.959845e-01	5.348100e-02	9.654215e-02	1.748146e-01	8.991215e-02	7.549052e-02	4.046658e-01	1.585748e-01	8.416200e-02	1.479146e-01	1.106188e-01	5.083865e-02	4.800182e-01	1.264478e-01	5.995587e-02	2.863553e-01	2.316819e-01	3.545941e-02	3.273055e-01	5.924199e-02	3.447555e-02	3.766301e-01	4.126494e-01	1.116642e-01	3.211140e-02	3.246925e-02	5.966889e-02	4.371778e-01	2.806916e-01	2.243577e-04	2.044590e-01	1.777835e-02	2.289787e-01	5.073577e-02	6.086419e-02	3.579668e-03	6.168873e-01	3.895432e-02	7.427866e-02	1.390088e-01	2.954171e-02	6.187446e-01	8.734179e-02	5.108443e-02	3.688288e-02	4.470792e-01	2.393299e-01	3.942049e-02	2.314822e-01	5.805243e-03	2.854788e-02	1.154061e-01	8.785096e-02	4.215060e-03	4.621921e-01	3.017878e-01	7.998903e-02	3.030098e-01	1.565202e-02	4.530863e-01	4.593510e-03	1.436693e-01	1.495870e-01	4.050007e-01	1.240428e-01	1.230410e-02	2.516991e-01	5.736636e-02	5.328873e-02	2.989188e-02	1.369398e-01	2.062560e-03	7.599932e-01	1.782383e-02	3.956491e-02	3.273615e-01	2.844978e-02	3.449924e-01	1.050159e-01	1.546155e-01	1.029110e-01	4.140754e-01	1.672201e-01	3.004456e-02	2.429460e-01	4.280287e-02	9.098266e-02	1.707900e-01	2.334501e-01	2.149333e-02	3.090230e-01	1.742609e-01	4.128619e-02	8.245881e-02	8.045913e-02	6.173507e-01	1.009587e-01	7.748639e-02	7.646024e-02	4.406892e-01	1.387381e-01	1.371191e-02	3.077292e-01	2.267145e-02	1.709037e-01	1.893193e-01	2.850971e-01	3.013767e-02	2.367019e-01	8.784033e-02	1.850013e-01	3.030672e-01	6.646164e-02	2.920665e-01	1.088328e-01	4.457055e-02	2.619965e-02	2.921072e-01	3.144380e-01	3.174496e-04	2.818428e-01	8.509488e-02	4.390488e-01	4.654602e-02	1.101454e-01	4.042598e-01	4.379057e-01	4.214669e-02	1.227434e-01	3.972041e-01	2.252426e-01	2.431067e-01	2.701170e-01	2.615336e-01	2.218778e-01	2.777142e-01	3.157901e-01	1.846179e-01	2.137813e-01	2.493055e-01	3.587165e-01	1.781967e-01	3.778689e-01	1.570712e-01	2.165251e-01	2.485349e-01	3.816119e-02	4.801155e-01	3.166482e-01	1.650751e-01	3.182620e-01	1.639887e-01	3.391703e-01	1.785790e-01	2.974928e-01	2.138993e-01	1.999963e-01	2.886116e-01	1.753844e-01	3.313531e-01	2.440094e-01	2.492531e-01	3.732477e-01	1.086764e-01	3.765713e-01	1.415046e-01	2.303059e-01	3.159374e-01	1.662102e-01	2.875465e-01	1.249753e-01	3.161121e-01	1.598058e-01	3.991068e-01	1.869860e-01	4.241129e-01	3.199087e-01	6.899247e-02	3.291543e-01	2.801455e-01	1.028659e-01	2.878343e-01	1.065213e-01	4.439682e-01	2.559409e-01	1.935696e-01	2.366103e-01	2.345553e-01	3.481279e-01	1.807065e-01	3.112946e-01	2.233065e-01	1.218323e-01	3.435667e-01	1.379655e-01	3.074364e-01	2.614425e-01	2.931556e-01	2.419796e-01	2.551725e-01	3.692400e-01	1.336079e-01	2.656229e-01	2.938802e-01	1.843846e-01	2.561123e-01	6.714048e-02	5.797583e-01	2.600752e-01	9.302596e-02	5.161036e-01	4.019412e-01	1.475415e-02	2.806530e-01	1.008018e-01	1.119238e-01	1.185434e+00	1.250967e-01	1.509345e-02	2.420234e+00	5.349817e-02	4.851774e-02	2.765003e+00	1.266206e-01	1.909908e+00	1.036413e+00	6.078974e-03	1.978745e-03	3.401728e+00	1.836827e-01	6.394993e-02	1.842461e+00	1.642204e-01	3.417870e+00	4.799720e+00	1.114854e-01	4.615178e-01	1.783047e-01	4.076771e-01	2.627747e+00	7.998277e-01	1.923027e-01	2.603176e+00	2.302686e-01	8.224375e-02	2.282336e+00	1.252982e-01	3.799845e-03	3.443886e+00	2.703820e-01	8.852346e-02	2.671273e+00	4.832635e-01	2.166354e-01	4.031918e+00
17970000	-4.740158e+04	1.445185e+02	5.558759e+00	8.401434e-02	2.481478e-01	3.508403e-02	2.916005e-02	5.468659e-01	5.672789e-02	5.269098e-02	3.662006e-01	2.143760e-02	3.519726e-02	4.705876e-01	5.388592e-02	1.230809e-01	2.170241e-01	6.718553e-02	5.391013e-02	4.334411e-01	1.053583e-01	6.261017e-02	1.288383e-01	1.387018e-01	4.184854e-02	4.738537e-01	1.541475e-01	8.141608e-02	1.587656e-01	6.328599e-02	2.964200e-02	5.689517e-01	9.793858e-02	1.164349e-01	4.401892e-01	3.329018e-01	5.676740e-02	3.717399e-02	1.653274e-02	7.911543e-02	3.549037e-01	2.007909e-01	6.728147e-04	2.976786e-01	6.683854e-02	8.505904e-02	8.302745e-02	5.142272e-02	8.639542e-03	7.391879e-01	3.266331e-02	5.689239e-02	1.837916e-01	5.895302e-02	3.797502e-01	8.845135e-02	2.321614e-01	5.140215e-02	4.421455e-01	2.098566e-01	2.424254e-02	2.556968e-01	1.665640e-02	3.342512e-02	1.199572e-01	1.756790e-01	1.991596e-03	4.424324e-01	2.265148e-01	6.131241e-02	5.131325e-01	1.034041e-01	2.245393e-01	1.699572e-02	8.061597e-02	1.317785e-01	3.426000e-01	2.196810e-01	2.250651e-02	2.391413e-01	4.429277e-02	2.961229e-02	1.230021e-02	9.768276e-02	2.540184e-03	7.944906e-01	6.337399e-02	9.394321e-02	2.411693e-01	7.915449e-02	3.869378e-01	8.502986e-02	1.137653e-01	1.191059e-01	3.290486e-01	1.868272e-01	3.260676e-02	2.827148e-01	4.969681e-02	9.629099e-02	1.256439e-01	2.273853e-01	5.749915e-02	3.838125e-01	1.093681e-01	4.918870e-02	8.781047e-02	5.669828e-02	4.804994e-01	2.859715e-01	3.983164e-02	4.844692e-02	3.803554e-01	2.153747e-01	2.276444e-02	3.133496e-01	1.970894e-02	1.234871e-01	1.545621e-01	9.987354e-02	8.597172e-02	4.112246e-01	1.248809e-01	2.284972e-01	1.145279e-01	1.280718e-01	3.437456e-01	4.631381e-02	1.388437e-01	7.034983e-02	3.485057e-01	2.731443e-01	3.172866e-04	2.589276e-01	4.875538e-02	4.662305e-01	3.965143e-02	1.365259e-01	3.575922e-01	4.221542e-01	4.288306e-02	1.029525e-01	4.320103e-01	2.570278e-01	2.328831e-01	2.622062e-01	2.478829e-01	2.220024e-01	2.791706e-01	3.173419e-01	1.814851e-01	2.593598e-01	2.664405e-01	2.527810e-01	2.214187e-01	3.662998e-01	2.098230e-01	1.872728e-01	2.366044e-01	5.791088e-02	5.211702e-01	2.404058e-01	1.805132e-01	2.411926e-01	1.685285e-01	3.931957e-01	1.970832e-01	4.078491e-01	1.839233e-01	1.649743e-01	2.432534e-01	1.610703e-01	3.142524e-01	2.742612e-01	2.504161e-01	2.749509e-01	1.798988e-01	4.203088e-01	1.248415e-01	2.632914e-01	3.220944e-01	2.286872e-01	1.859271e-01	1.168357e-01	3.289967e-01	1.735671e-01	3.806005e-01	2.188633e-01	4.238999e-01	2.747963e-01	8.244048e-02	2.541004e-01	3.151128e-01	1.965641e-01	2.342227e-01	1.056671e-01	3.972830e-01	3.235439e-01	1.735061e-01	2.196042e-01	2.179359e-01	3.719840e-01	1.904760e-01	3.237064e-01	2.032304e-01	2.001623e-01	2.729010e-01	1.521422e-01	3.173106e-01	2.520137e-01	2.785335e-01	3.519022e-01	1.877879e-01	3.187914e-01	1.415185e-01	2.630902e-01	2.971961e-01	1.672712e-01	2.724424e-01	6.545869e-02	5.852555e-01	2.529346e-01	9.635127e-02	5.143080e-01	3.721391e-01	1.472521e-02	2.728286e-01	1.179014e-01	2.640892e-02	1.788601e+00	1.585780e-01	2.493028e-02	2.126571e+00	1.339906e-01	1.747569e-02	2.326449e+00	5.079256e-02	1.928804e+00	1.267046e+00	7.120519e-02	2.827803e-01	3.699187e+00	2.015919e-01	3.280242e-02	1.228522e+00	1.545099e-01	3.529503e+00	4.787762e+00	1.000219e-01	4.698309e-01	2.597376e-01	3.211398e-01	2.392396e+00	1.347707e+00	1.292273e-01	1.965809e+00	2.502079e-01	4.996745e-02	2.404568e+00	1.250921e-01	5.914459e-03	2.964238e+00	3.203610e-01	7.757518e-02	2.520146e+00	6.126120e-01	2.442318e-01	4.336519e+00
17980000	-4.738541e+04	1.461358e+02	5.467395e+00	1.054469e-01	2.867692e-01	3.613349e-02	2.544594e-03	5.125987e-01	5.650711e-02	4.694893e-02	3.390999e-01	2.536813e-02	5.788723e-02	4.890787e-01	4.161719e-02	8.954067e-02	2.006235e-01	1.010858e-01	7.187326e-02	4.282020e-01	1.086748e-01	7.151386e-02	1.239262e-01	1.094801e-01	5.067388e-02	5.380358e-01	1.063702e-01	1.667507e-02	1.716560e-01	1.450467e-01	6.216778e-02	5.200662e-01	8.438826e-02	6.890346e-02	4.500602e-01	2.980496e-01	1.548884e-01	1.987753e-02	8.220877e-03	7.999954e-02	4.459715e-01	2.402106e-01	7.190980e-04	1.998711e-01	3.322811e-02	3.222413e-01	5.955829e-02	3.573359e-02	9.786552e-04	5.439340e-01	3.755418e-02	3.342887e-02	3.615268e-01	8.644249e-02	4.017430e-01	1.393566e-02	1.029231e-01	4.678920e-02	3.880754e-01	2.284416e-01	3.205421e-02	3.010390e-01	3.600647e-03	6.880419e-03	7.228247e-02	2.319828e-02	8.768028e-04	6.283209e-01	2.684412e-01	1.206593e-01	2.583362e-01	4.129610e-02	5.228082e-01	2.528935e-02	3.161086e-02	1.142865e-01	4.307146e-01	1.447184e-01	2.179169e-02	2.383287e-01	5.016015e-02	2.840484e-02	4.975953e-04	3.436520e-02	3.239744e-03	9.157813e-01	1.771130e-02	1.198541e-01	1.676998e-02	2.998995e-02	7.368231e-01	2.636238e-02	7.020049e-02	1.056324e-01	4.467651e-01	1.227473e-01	4.743697e-02	2.400358e-01	3.738237e-02	1.045290e-01	1.850122e-01	2.444878e-01	1.320600e-02	3.761882e-01	7.657681e-02	5.901359e-02	1.769482e-01	6.440430e-02	3.940940e-01	1.968645e-01	1.086753e-01	4.891734e-02	4.222711e-01	1.603355e-01	1.366399e-02	3.273133e-01	2.749872e-02	2.109422e-01	7.390824e-02	1.346888e-01	5.354440e-02	4.634392e-01	6.347720e-02	1.158170e-01	2.817464e-01	5.758605e-02	3.718335e-01	8.388189e-02	8.913516e-02	6.336398e-02	3.129188e-01	2.472245e-01	1.317175e-04	2.970028e-01	7.935824e-02	4.349214e-01	4.857084e-02	1.258636e-01	3.906442e-01	4.343722e-01	4.618623e-02	1.143677e-01	4.050738e-01	2.632646e-01	2.277794e-01	2.659975e-01	2.429585e-01	2.079701e-01	2.622894e-01	3.489392e-01	1.808013e-01	2.247744e-01	2.474955e-01	3.093197e-01	2.184104e-01	4.037905e-01	1.691289e-01	1.890219e-01	2.380587e-01	4.554322e-02	5.435121e-01	2.519039e-01	1.590408e-01	3.280305e-01	1.204678e-01	3.750630e-01	1.764388e-01	3.280312e-01	1.967048e-01	1.787215e-01	2.965425e-01	1.494054e-01	2.596096e-01	3.011390e-01	2.898460e-01	2.601319e-01	1.379544e-01	4.578233e-01	1.440905e-01	2.946673e-01	3.175789e-01	1.363020e-01	2.514518e-01	1.311986e-01	3.496637e-01	1.557337e-01	3.634040e-01	2.643701e-01	4.234863e-01	2.401466e-01	7.199697e-02	3.402237e-01	3.070034e-01	1.511738e-01	2.015992e-01	1.120937e-01	4.045380e-01	2.751972e-01	2.081711e-01	2.458678e-01	2.308512e-01	3.606345e-01	1.626465e-01	3.762456e-01	2.093563e-01	1.642305e-01	2.501676e-01	1.366249e-01	3.248041e-01	2.872565e-01	2.513144e-01	3.610366e-01	1.402139e-01	3.563737e-01	1.423758e-01	2.669547e-01	3.236161e-01	2.123200e-01	1.971093e-01	7.951695e-02	5.309360e-01	3.088046e-01	8.074243e-02	5.061574e-01	3.753213e-01	7.519699e-02	2.937739e-01	1.374698e-01	7.331848e-02	2.182511e+00	1.007596e-01	1.180027e-01	3.128560e+00	1.457111e-01	1.106755e-02	3.736438e+00	1.123289e-01	6.576687e-01	1.374025e+00	9.368886e-02	8.792050e-01	2.155260e+00	2.429994e-01	1.727835e-02	1.151710e+00	1.847762e-01	3.396525e+00	4.747349e+00	1.020149e-01	5.117053e-01	2.041690e-01	4.768105e-01	2.359229e+00	1.266738e+00	9.416656e-02	1.958502e+00	2.411336e-01	5.479823e-02	2.401629e+00	2.386044e-01	7.064150e-03	2.813538e+00	3.267552e-01	1.220534e-01	2.627449e+00	5.370603e-01	2.221266e-01	4.143857e+00
17990000	-4.738127e+04	1.520173e+02	5.309240e+00	6.118785e-02	3.201391e-01	3.562947e-02	4.746789e-02	4.700585e-01	6.551719e-02	4.734297e-02	4.001908e-01	2.573204e-02	4.725047e-02	4.225581e-01	5.692559e-02	9.245886e-02	2.322003e-01	7.752968e-02	6.857441e-02	3.835028e-01	1.457339e-01	7.612202e-02	1.424024e-01	1.073798e-01	5.798228e-02	5.176125e-01	9.850103e-02	2.344421e-02	1.323567e-01	7.590504e-02	1.674564e-02	6.935921e-01	5.795629e-02	3.048164e-02	3.788994e-01	4.098925e-01	1.084147e-01	7.128930e-02	1.022400e-03	1.007123e-01	4.495649e-01	1.902668e-01	4.488490e-03	2.173776e-01	3.758994e-02	2.953384e-01	2.003169e-02	7.547144e-02	6.247064e-03	5.657671e-01	3.714429e-02	5.268322e-02	3.268984e-01	1.254308e-03	3.027755e-01	2.729592e-02	2.890926e-01	5.131908e-02	4.496245e-01	1.737031e-01	5.634935e-02	2.674817e-01	1.522245e-03	5.418328e-02	6.758973e-02	2.024763e-02	5.327503e-02	6.572798e-01	1.474245e-01	6.240400e-03	4.317561e-01	1.097291e-01	3.490288e-01	9.607231e-03	9.363846e-02	1.858698e-01	3.380070e-01	1.684072e-01	2.206518e-02	2.382851e-01	4.736582e-02	2.209149e-02	5.629265e-02	8.501959e-02	3.689857e-03	7.645504e-01	6.835602e-02	3.267466e-02	2.664541e-02	2.608889e-02	6.058808e-01	8.833972e-02	2.203706e-01	9.690396e-02	4.867781e-01	1.604004e-01	3.158768e-02	1.705149e-01	5.381493e-02	7.804138e-02	1.796374e-01	1.942187e-01	2.050154e-02	3.445146e-01	1.830864e-01	5.112250e-02	4.924464e-02	1.189104e-01	3.695775e-01	2.928684e-01	1.182765e-01	4.604199e-02	4.042728e-01	2.143699e-01	1.981632e-02	2.998311e-01	1.566785e-02	8.677545e-02	1.098874e-01	1.563065e-01	8.358384e-02	4.138770e-01	1.495699e-01	1.235709e-01	2.466795e-01	7.092446e-02	3.225962e-01	1.647755e-01	7.145345e-02	7.762444e-02	2.939154e-01	2.706712e-01	1.357630e-04	2.666320e-01	9.102125e-02	4.322014e-01	5.042084e-02	1.208305e-01	3.965473e-01	4.148230e-01	5.504056e-02	1.054271e-01	4.247093e-01	2.322219e-01	2.485358e-01	2.633285e-01	2.559138e-01	2.149825e-01	2.667985e-01	3.330903e-01	1.851288e-01	2.126500e-01	2.486539e-01	3.525156e-01	1.861806e-01	3.723203e-01	1.981284e-01	2.013543e-01	2.281970e-01	3.497000e-02	4.986074e-01	2.958720e-01	1.705506e-01	3.880979e-01	1.436352e-01	3.453689e-01	1.228980e-01	3.849879e-01	2.093733e-01	1.471886e-01	2.584502e-01	1.539764e-01	2.739144e-01	2.338060e-01	3.383031e-01	2.836948e-01	1.054180e-01	4.553347e-01	1.555525e-01	2.644825e-01	3.122962e-01	1.784569e-01	2.447643e-01	1.206441e-01	3.147893e-01	1.650695e-01	3.994971e-01	2.424280e-01	3.438525e-01	3.420878e-01	7.163164e-02	2.706658e-01	3.263747e-01	1.639414e-01	2.390181e-01	9.941116e-02	4.613883e-01	2.302352e-01	2.089653e-01	2.548306e-01	1.860674e-01	3.691440e-01	1.899581e-01	3.222304e-01	2.318394e-01	1.898972e-01	2.560331e-01	1.238628e-01	3.183910e-01	2.745881e-01	2.831580e-01	3.233475e-01	2.118094e-01	3.288907e-01	1.359524e-01	2.463883e-01	2.929951e-01	1.961051e-01	2.645115e-01	6.628005e-02	5.939871e-01	2.413929e-01	9.834003e-02	4.566034e-01	3.908692e-01	8.274826e-02	3.295424e-01	1.390324e-01	7.971778e-02	1.690477e+00	1.182209e-01	9.969969e-02	2.124871e+00	1.056900e-01	2.215344e-01	3.165859e+00	1.479455e-01	6.199030e-01	9.973248e-01	3.349891e-02	2.589585e-01	3.273156e+00	2.599482e-01	6.709746e-02	1.501861e+00	1.975259e-01	3.569199e+00	4.732435e+00	1.085064e-01	5.911469e-01	1.805600e-01	3.649890e-01	1.854477e+00	1.658153e+00	3.200896e-01	1.952718e+00	2.642823e-01	6.416878e-02	2.328138e+00	1.038394e-01	8.981658e-03	2.668989e+00	3.333580e-01	5.263398e-02	2.438211e+00	5.835059e-01	2.192147e-01	3.743088e+00
18000000	-4.738639e+04	1.457353e+02	5.598403e+00	6.981160e-02	3.021386e-01	3.015799e-02	3.034079e-04	5.410846e-01	5.650382e-02	5.813940e-02	2.784408e-01	2.279323e-02	5.501658e-02	5.485094e-01	3.710066e-02	1.109522e-01	1.871457e-01	5.466394e-02	9.872117e-02	4.181909e-01	1.303262e-01	6.647159e-02	1.464123e-01	1.084729e-01	4.650981e-02	5.076108e-01	1.245226e-01	5.768103e-02	2.190062e-01	6.995152e-02	2.620970e-02	4.594916e-01	1.676599e-01	9.201607e-02	5.486572e-01	2.099991e-01	1.016586e-01	1.246762e-02	3.520141e-02	5.603806e-02	3.367594e-01	2.913290e-01	2.407634e-03	2.625979e-01	5.086810e-02	1.184684e-01	4.916144e-02	1.229281e-01	9.119515e-03	6.188868e-01	8.143577e-02	1.158761e-01	1.759162e-01	1.585148e-02	5.912636e-01	5.336179e-02	4.773080e-02	4.262311e-02	5.649767e-01	1.682139e-01	2.800031e-02	1.956968e-01	4.891688e-04	1.117925e-02	1.465356e-01	6.246883e-02	1.174218e-02	5.431034e-01	2.249707e-01	2.270851e-02	5.167646e-01	3.160855e-02	3.722905e-01	8.210101e-04	5.580679e-02	1.454173e-01	3.171871e-01	1.428168e-01	3.477808e-02	2.992861e-01	6.051475e-02	1.103041e-02	1.147470e-02	6.974072e-02	3.518581e-05	8.222043e-01	8.551465e-02	1.295092e-01	4.921501e-02	1.772360e-01	4.634560e-01	1.289019e-01	5.168182e-02	8.947448e-02	4.427519e-01	1.026355e-01	5.096639e-02	2.677201e-01	4.645167e-02	6.568657e-02	1.383068e-01	2.566931e-01	1.060605e-02	4.553573e-01	7.335019e-02	4.639720e-02	1.315294e-01	4.258676e-02	3.086094e-01	2.439561e-01	2.269212e-01	5.553322e-02	4.102365e-01	1.480992e-01	9.031269e-03	3.495648e-01	2.753501e-02	1.374543e-01	1.633439e-01	3.172901e-01	2.841366e-02	2.893995e-01	6.409851e-02	1.179606e-01	3.215898e-01	7.142239e-02	3.696677e-01	6.871235e-02	5.064711e-02	4.621606e-02	3.301217e-01	2.835887e-01	3.827806e-04	2.436977e-01	9.599311e-02	4.494048e-01	3.882622e-02	1.156824e-01	3.960866e-01	4.447803e-01	4.145419e-02	1.189069e-01	3.948587e-01	2.496363e-01	2.339522e-01	2.724387e-01	2.439728e-01	2.133957e-01	2.877245e-01	3.167942e-01	1.820856e-01	2.941374e-01	2.113874e-01	3.391083e-01	1.553669e-01	3.520026e-01	1.690019e-01	1.789133e-01	3.000822e-01	4.843512e-02	5.234727e-01	2.577428e-01	1.703493e-01	3.252611e-01	1.452388e-01	4.113013e-01	1.181988e-01	3.761233e-01	1.760659e-01	1.972110e-01	2.505998e-01	1.588252e-01	3.026491e-01	2.259707e-01	3.125551e-01	3.070518e-01	1.281745e-01	4.005708e-01	1.642028e-01	2.338105e-01	3.219607e-01	1.665946e-01	2.776342e-01	1.727011e-01	2.806190e-01	1.464023e-01	4.002776e-01	2.465506e-01	3.722604e-01	3.143536e-01	6.683540e-02	2.735468e-01	3.248521e-01	2.131060e-01	1.884951e-01	1.580080e-01	3.839054e-01	2.513161e-01	2.067704e-01	2.625054e-01	2.245060e-01	3.614875e-01	1.515012e-01	3.468368e-01	1.923177e-01	1.874137e-01	2.734318e-01	1.566756e-01	3.010720e-01	2.828595e-01	2.593929e-01	2.616159e-01	2.119122e-01	3.823242e-01	1.441476e-01	2.190933e-01	3.513331e-01	2.118763e-01	2.176973e-01	7.657405e-02	5.565707e-01	2.767498e-01	9.010548e-02	4.551109e-01	3.837998e-01	3.524573e-02	2.825538e-01	1.935412e-01	1.159256e-02	1.317278e+00	1.264356e-01	1.421958e-01	1.679015e+00	7.270290e-02	2.102415e-01	2.348471e+00	3.367853e-02	5.854267e-01	1.182580e+00	1.345360e-01	1.902521e-01	3.248387e+00	9.831457e-02	7.422752e-02	1.551048e+00	1.679490e-01	3.862823e+00	4.934409e+00	8.794066e-02	5.016156e-01	2.548970e-01	2.368433e-01	2.231475e+00	1.041006e+00	1.926739e-01	2.561157e+00	1.888839e-01	6.109107e-02	2.092954e+00	1.406762e-01	6.350524e-03	3.245471e+00	3.578970e-01	7.772762e-02	2.733692e+00	3.640951e-01	2.301755e-01	3.608969e+00
18010000	-4.739705e+04	1.488733e+02	5.364006e+00	4.175535e-02	2.806775e-01	4.003386e-02	6.475434e-02	5.071429e-01	6.563600e-02	4.746261e-02	4.317373e-01	2.831665e-02	3.091225e-02	4.093662e-01	5.220503e-02	7.493727e-02	1.726315e-01	7.782526e-02	8.501451e-02	4.787940e-01	1.107975e-01	8.025123e-02	1.445914e-01	1.047582e-01	4.413977e-02	5.190315e-01	1.072280e-01	2.604427e-02	1.538228e-01	1.472963e-01	2.372947e-02	5.697871e-01	7.931996e-02	6.430750e-03	5.666803e-01	1.587013e-01	1.917153e-01	2.380037e-02	5.267195e-02	7.075598e-02	3.751065e-01	2.467588e-01	4.914010e-03	2.691992e-01	3.326545e-02	6.538829e-02	4.263733e-02	2.004134e-02	2.367028e-03	7.835870e-01	8.597901e-02	3.126160e-02	5.671775e-01	9.130842e-03	2.484912e-01	1.095456e-01	3.439321e-02	5.268462e-02	4.721973e-01	1.738994e-01	4.347391e-02	2.466356e-01	1.110924e-02	4.240051e-02	1.304434e-01	2.173223e-02	5.079246e-03	6.470704e-01	1.532742e-01	9.371822e-02	1.662479e-01	4.047964e-02	5.238655e-01	3.393889e-02	1.417499e-01	1.317820e-01	3.078987e-01	1.888293e-01	3.060900e-02	2.920443e-01	4.883668e-02	1.549796e-02	2.644031e-03	1.008117e-01	8.571919e-03	8.364608e-01	3.601354e-02	1.614643e-01	5.622736e-02	5.431134e-02	2.999029e-01	4.085556e-01	1.953858e-02	1.112090e-01	4.447134e-01	1.498164e-01	2.476784e-02	2.297422e-01	3.975110e-02	9.649665e-02	1.588112e-01	2.361173e-01	7.004323e-02	3.020687e-01	1.364629e-01	1.640869e-02	1.787039e-01	8.335904e-02	3.701186e-01	3.274029e-01	2.400688e-02	7.413692e-02	3.523494e-01	1.627521e-01	1.874213e-02	3.640241e-01	2.799532e-02	1.293900e-01	1.088468e-01	2.140018e-01	2.662489e-02	3.737071e-01	1.474293e-01	9.403795e-02	3.818349e-01	4.954877e-02	2.538180e-01	6.299732e-02	1.577631e-01	9.499434e-02	3.711502e-01	8.473040e-02	1.027634e-03	3.050425e-01	1.430549e-01	4.376017e-01	4.504856e-02	1.193062e-01	3.980436e-01	4.201670e-01	4.871802e-02	1.018812e-01	4.292338e-01	2.293364e-01	2.516896e-01	2.687431e-01	2.502310e-01	2.246857e-01	2.631744e-01	3.262257e-01	1.859141e-01	2.271936e-01	3.249091e-01	2.689308e-01	1.789665e-01	4.267411e-01	1.636475e-01	1.502074e-01	2.594041e-01	4.859561e-02	4.735803e-01	2.910100e-01	1.868141e-01	3.437296e-01	1.740922e-01	3.731120e-01	1.090662e-01	3.480771e-01	2.825225e-01	1.509029e-01	2.184975e-01	1.759316e-01	3.037667e-01	2.493947e-01	2.709070e-01	3.023574e-01	1.227092e-01	4.253603e-01	1.495730e-01	2.567139e-01	3.108721e-01	1.838459e-01	2.485681e-01	1.453603e-01	2.964145e-01	1.784965e-01	3.797287e-01	3.190328e-01	3.642848e-01	2.139389e-01	1.027434e-01	2.487476e-01	3.081543e-01	2.119764e-01	2.311217e-01	1.082497e-01	4.067964e-01	2.962523e-01	1.887015e-01	2.276415e-01	2.194640e-01	3.533071e-01	1.995874e-01	4.086390e-01	2.041381e-01	2.173647e-01	1.698582e-01	1.484588e-01	3.008892e-01	2.512373e-01	2.994147e-01	3.156430e-01	1.922176e-01	3.542612e-01	1.378783e-01	3.325639e-01	3.063643e-01	1.599998e-01	2.010721e-01	6.792103e-02	5.250876e-01	2.953329e-01	1.116584e-01	5.190426e-01	4.037571e-01	8.848492e-02	2.842334e-01	3.384745e-02	5.396770e-02	1.008770e+00	1.356751e-01	2.565537e-01	2.817203e+00	4.990464e-02	6.883108e-01	2.591161e+00	3.645442e-01	1.236288e+00	1.548178e+00	2.578444e-02	5.975210e-02	3.623668e+00	1.764006e-01	3.315320e-02	1.744462e+00	1.834745e-01	3.055786e+00	5.121572e+00	9.377874e-02	5.476412e-01	1.386172e-01	2.862611e-01	2.572202e+00	1.175749e+00	1.327159e-01	2.039077e+00	1.910222e-01	4.759925e-02	2.380425e+00	2.128119e-01	5.546453e-03	3.286378e+00	3.680408e-01	8.621241e-02	2.459220e+00	5.615030e-01	2.494200e-01	3.611293e+00
18020000	-4.739221e+04	1.368742e+02	5.908922e+00	6.324180e-02	2.398794e-01	2.849418e-02	5.605637e-02	5.718676e-01	4.046060e-02	5.275300e-02	3.701709e-01	3.673273e-02	5.257400e-02	4.515420e-01	3.622736e-02	1.088812e-01	1.262181e-01	7.553268e-02	7.757439e-02	4.757990e-01	1.359946e-01	7.804372e-02	1.573827e-01	1.073534e-01	4.808058e-02	4.901117e-01	1.190279e-01	6.436406e-02	2.408416e-01	1.465810e-01	2.225985e-02	4.459092e-01	8.004432e-02	4.563965e-02	3.960722e-01	3.564688e-01	1.530279e-01	1.949509e-02	2.929641e-02	9.295879e-02	3.773916e-01	1.599681e-01	6.250875e-03	3.012752e-01	6.215542e-02	2.902421e-01	1.869173e-02	4.929999e-02	2.309745e-02	6.103934e-01	8.275307e-03	1.036263e-01	1.950487e-01	2.067442e-02	6.083407e-01	6.954248e-02	2.767400e-03	4.534768e-02	4.818530e-01	2.045929e-01	2.963488e-02	2.379269e-01	6.446270e-04	3.248233e-02	1.628256e-01	3.334632e-02	1.422208e-02	4.390196e-01	3.181040e-01	4.322108e-02	4.298570e-01	3.624142e-02	4.335686e-01	1.532217e-02	4.178979e-02	1.726287e-01	4.397116e-01	1.424694e-01	1.671279e-02	2.001365e-01	2.834105e-02	3.007970e-02	1.264102e-02	6.857403e-02	1.011455e-02	7.960078e-01	8.258289e-02	1.103223e-01	4.343351e-01	1.530555e-01	1.695904e-01	1.207836e-01	1.191306e-02	9.391237e-02	4.585619e-01	1.407673e-01	4.890857e-02	2.065349e-01	5.131494e-02	6.551639e-02	1.667102e-01	2.455222e-01	2.101215e-02	3.499659e-01	1.512731e-01	7.205727e-02	6.529590e-02	3.276220e-02	4.984838e-01	2.435224e-01	8.787846e-02	8.011781e-02	3.507184e-01	1.561258e-01	1.355048e-02	3.835065e-01	1.598102e-02	2.535490e-01	1.676821e-01	9.568264e-02	4.144967e-02	4.018788e-01	3.975775e-02	7.503763e-02	1.412659e-01	9.357522e-02	3.547599e-01	1.889595e-01	1.464018e-01	7.096092e-02	4.238780e-01	5.430788e-02	3.226812e-03	3.335122e-01	1.141142e-01	4.400734e-01	4.468955e-02	1.276497e-01	3.875874e-01	4.228965e-01	5.065367e-02	1.247869e-01	4.016629e-01	2.415443e-01	2.182164e-01	2.773141e-01	2.629252e-01	2.056186e-01	2.643630e-01	3.384581e-01	1.915603e-01	1.896104e-01	2.529086e-01	3.415201e-01	2.159609e-01	3.987628e-01	1.631895e-01	1.851244e-01	2.529232e-01	6.073777e-02	5.437956e-01	2.238528e-01	1.716138e-01	3.148060e-01	9.492518e-02	4.569281e-01	1.333408e-01	3.658711e-01	1.792675e-01	1.666655e-01	2.881958e-01	1.661290e-01	2.827820e-01	2.864650e-01	2.646239e-01	3.292598e-01	1.463016e-01	3.953018e-01	1.291367e-01	2.048135e-01	2.889893e-01	2.153871e-01	2.908101e-01	9.296018e-02	3.324406e-01	2.016480e-01	3.729513e-01	2.332273e-01	4.144397e-01	2.585673e-01	9.376569e-02	2.756484e-01	3.485318e-01	1.397281e-01	2.360918e-01	1.289283e-01	3.945868e-01	2.313648e-01	2.451200e-01	2.350062e-01	2.340555e-01	3.496597e-01	1.812786e-01	3.957078e-01	1.877100e-01	1.926529e-01	2.239293e-01	1.389541e-01	3.051479e-01	2.698263e-01	2.860718e-01	2.809360e-01	1.624034e-01	3.941479e-01	1.625128e-01	2.814257e-01	3.126167e-01	1.883942e-01	2.175634e-01	8.787519e-02	5.737302e-01	2.513649e-01	8.702976e-02	4.629317e-01	4.026674e-01	1.688455e-01	2.751891e-01	4.427274e-02	5.571988e-02	1.328572e+00	7.617384e-02	7.159790e-02	1.866699e+00	2.056832e-02	1.399201e-01	2.834583e+00	9.955452e-02	2.405763e-02	1.896689e+00	2.152019e-02	4.988121e-01	2.936937e+00	2.127865e-01	8.986292e-02	1.453430e+00	1.658233e-01	4.801499e+00	4.845391e+00	1.032701e-01	4.318765e-01	1.183939e-01	4.723272e-01	2.098677e+00	1.231288e+00	1.245443e-01	2.122571e+00	2.347193e-01	7.497670e-02	2.341858e+00	1.523506e-01	6.642417e-04	2.740911e+00	2.475477e-01	7.413200e-02	2.390634e+00	3.568437e-01	1.594566e-01	3.642483e+00
18030000	-4.742631e+04	1.433194e+02	5.623024e+00	7.582757e-02	3.931700e-01	3.729181e-02	5.570517e-02	3.910456e-01	4.695989e-02	6.810921e-02	4.293660e-01	2.853050e-02	4.897980e-02	3.865833e-01	3.843118e-02	1.355017e-01	2.089785e-01	4.542938e-02	6.968274e-02	4.015367e-01	1.388709e-01	9.232619e-02	1.463309e-01	1.264567e-01	5.285051e-02	4.798970e-01	1.021387e-01	8.225092e-02	2.367066e-01	7.724079e-02	3.428750e-02	4.761646e-01	9.334956e-02	2.296752e-02	4.203059e-01	3.012537e-01	1.108801e-01	1.060933e-01	3.849955e-02	8.268339e-02	4.627751e-01	1.338657e-01	6.812250e-03	2.577431e-01	5.612050e-02	2.105996e-01	3.175338e-02	1.180122e-01	5.349758e-03	6.304219e-01	3.863195e-03	6.812925e-02	3.257992e-01	4.359743e-02	4.436264e-01	3.508097e-02	8.376673e-02	3.682213e-02	4.511630e-01	2.386464e-01	2.441082e-02	2.374249e-01	1.153267e-02	3.859905e-02	1.334318e-01	7.201642e-02	2.093761e-02	5.776516e-01	1.573636e-01	1.200249e-01	3.291073e-01	3.402661e-02	2.562237e-01	3.475578e-02	2.258617e-01	1.485979e-01	3.518301e-01	1.502548e-01	1.415183e-02	2.668346e-01	6.833077e-02	3.998937e-02	3.735786e-03	1.681453e-01	2.056971e-03	7.646905e-01	2.138207e-02	4.445580e-01	2.940658e-01	9.598921e-03	8.302365e-02	1.048160e-01	6.393765e-02	9.626819e-02	4.110277e-01	1.779979e-01	3.493666e-02	2.286933e-01	5.107624e-02	1.158797e-01	7.228641e-02	2.506033e-01	5.278125e-02	3.681242e-01	1.403251e-01	1.186238e-02	1.509247e-01	2.983630e-02	3.402437e-01	3.359043e-01	1.312286e-01	7.936942e-02	4.508374e-01	1.117217e-01	1.285112e-02	3.294102e-01	1.581017e-02	2.005532e-01	1.143652e-01	1.048617e-01	6.914906e-02	4.448203e-01	6.625066e-02	1.359991e-01	1.869945e-01	1.252046e-01	3.218755e-01	1.009779e-01	1.289485e-01	7.978930e-02	4.671028e-01	6.638726e-02	7.195362e-04	2.613720e-01	1.246292e-01	4.268101e-01	4.894911e-02	1.258196e-01	3.984212e-01	4.006116e-01	5.177105e-02	1.032428e-01	4.443746e-01	2.419460e-01	2.254128e-01	2.651646e-01	2.674766e-01	2.116515e-01	2.607298e-01	3.316572e-01	1.959615e-01	2.461204e-01	2.659221e-01	3.348928e-01	1.530647e-01	3.993485e-01	1.607377e-01	1.555208e-01	2.843929e-01	4.873067e-02	5.167279e-01	2.467943e-01	1.877471e-01	3.325071e-01	1.594321e-01	3.048204e-01	2.032404e-01	3.771668e-01	2.632408e-01	1.904176e-01	1.691748e-01	1.518911e-01	3.021843e-01	2.536401e-01	2.922845e-01	3.074156e-01	1.409529e-01	4.203499e-01	1.312816e-01	3.118168e-01	2.750739e-01	1.356003e-01	2.775090e-01	1.115104e-01	3.509358e-01	1.790737e-01	3.584800e-01	2.434156e-01	3.366244e-01	3.107064e-01	1.092536e-01	3.093804e-01	3.108059e-01	1.503150e-01	2.294987e-01	1.142712e-01	4.182312e-01	2.633477e-01	2.041499e-01	2.078538e-01	1.375356e-01	4.295166e-01	2.250940e-01	3.482449e-01	2.131760e-01	2.069302e-01	2.316489e-01	1.408411e-01	3.136812e-01	2.578630e-01	2.876148e-01	2.901358e-01	1.686617e-01	3.860069e-01	1.551956e-01	2.496439e-01	2.960372e-01	1.623221e-01	2.919968e-01	7.528642e-02	5.564575e-01	2.737248e-01	9.453128e-02	4.455108e-01	3.730934e-01	7.645409e-02	3.136396e-01	1.871833e-01	7.992056e-02	1.433343e+00	1.872253e-01	1.559411e-01	2.841100e+00	7.362854e-02	6.046669e-02	2.647060e+00	1.727228e-01	1.450586e+00	1.174358e+00	2.209892e-01	8.299112e-02	2.834687e+00	1.472510e-01	3.132681e-02	1.113584e+00	1.708957e-01	4.355525e+00	4.821865e+00	9.354300e-02	4.560304e-01	1.596979e-01	3.794061e-01	2.321280e+00	1.251931e+00	1.319820e-01	2.186043e+00	2.118761e-01	4.457336e-02	2.474414e+00	1.088992e-01	9.279056e-03	2.742105e+00	1.950368e-01	5.174952e-02	2.444756e+00	5.670309e-01	1.945077e-01	3.675400e+00
18040000	-4.737930e+04	1.407103e+02	5.386949e+00	6.306155e-02	2.155342e-01	2.818807e-02	7.424083e-02	5.810193e-01	3.795597e-02	4.427581e-02	3.571307e-01	2.354025e-02	7.519646e-02	4.473755e-01	5.248126e-02	9.216714e-02	1.305030e-01	7.178653e-02	6.843510e-02	4.993518e-01	1.377564e-01	7.235954e-02	1.570355e-01	1.234728e-01	4.945752e-02	4.878538e-01	1.098208e-01	3.748215e-02	1.525821e-01	5.154978e-02	5.008828e-02	5.236186e-01	1.846791e-01	7.761686e-02	5.681142e-01	2.384640e-01	5.107488e-02	5.991046e-02	4.819643e-03	8.985147e-02	4.786321e-01	2.390416e-01	3.425640e-03	1.728995e-01	1.614978e-02	1.341410e-01	2.491311e-02	5.444053e-02	2.636997e-03	7.646237e-01	1.924467e-02	1.472771e-01	2.364478e-01	6.649433e-02	3.787264e-01	1.470369e-01	2.401744e-02	3.733406e-02	4.720612e-01	2.007612e-01	5.104011e-02	2.246001e-01	1.420340e-02	6.542437e-04	1.651818e-01	6.185211e-02	1.281242e-02	4.979170e-01	2.615825e-01	2.252218e-02	3.652265e-01	6.678822e-03	5.432838e-01	5.026729e-03	5.726197e-02	1.600353e-01	3.421218e-01	1.394802e-01	2.669115e-02	2.762634e-01	5.540807e-02	4.995129e-02	1.670982e-03	7.151533e-02	4.852846e-04	8.457008e-01	3.067634e-02	9.423036e-02	5.920005e-02	5.523747e-02	2.771263e-01	5.043403e-01	9.865600e-03	8.955006e-02	4.798414e-01	1.446531e-01	2.920384e-02	2.052733e-01	5.147831e-02	9.278225e-02	2.251425e-01	2.325145e-01	3.263349e-02	2.983890e-01	1.185382e-01	1.178704e-02	3.273697e-02	1.440849e-02	7.785545e-01	6.469718e-02	9.781582e-02	5.839235e-02	4.134644e-01	1.716509e-01	1.215798e-02	3.289424e-01	1.539195e-02	1.117496e-01	1.359885e-01	1.100452e-01	2.232196e-02	5.199500e-01	9.994476e-02	1.381692e-01	2.205338e-01	1.474159e-01	2.345455e-01	1.687825e-01	9.055308e-02	3.113949e-02	2.387118e-01	3.011386e-01	3.701953e-04	2.860213e-01	1.426187e-01	4.693575e-01	4.555352e-02	1.157091e-01	3.693799e-01	4.345191e-01	5.122682e-02	1.092238e-01	4.050303e-01	2.362265e-01	2.494095e-01	2.719806e-01	2.423833e-01	2.152466e-01	2.709146e-01	3.268966e-01	1.869423e-01	2.444575e-01	2.591332e-01	2.976385e-01	1.987707e-01	3.907405e-01	1.712841e-01	1.224567e-01	3.155187e-01	3.606632e-02	5.373590e-01	2.438499e-01	1.827247e-01	3.121557e-01	1.814419e-01	3.561469e-01	1.502556e-01	3.906079e-01	1.667699e-01	1.942037e-01	2.484185e-01	1.697121e-01	3.270003e-01	2.116777e-01	2.916099e-01	2.578853e-01	2.075379e-01	3.679943e-01	1.665825e-01	2.723374e-01	3.195921e-01	1.730389e-01	2.350316e-01	1.354530e-01	3.022625e-01	1.868152e-01	3.754692e-01	2.410213e-01	4.047176e-01	2.662240e-01	8.803704e-02	3.492686e-01	2.373139e-01	1.565100e-01	2.569075e-01	1.005556e-01	4.316659e-01	2.741080e-01	1.936706e-01	1.773643e-01	2.150666e-01	3.702103e-01	2.373587e-01	3.500766e-01	2.097538e-01	1.758558e-01	2.643139e-01	1.461037e-01	3.172038e-01	2.661497e-01	2.705429e-01	3.185223e-01	2.111567e-01	3.551197e-01	1.152014e-01	3.113913e-01	3.166399e-01	1.316737e-01	2.402950e-01	8.921892e-02	5.447844e-01	2.890565e-01	7.694025e-02	4.460304e-01	4.169027e-01	1.227843e-01	2.862065e-01	9.326375e-02	3.565162e-02	1.901810e+00	1.399403e-01	8.306220e-02	4.291907e+00	3.495850e-02	1.506263e-01	2.768721e+00	3.299815e-01	8.707622e+00	1.598856e+00	9.844472e-02	1.513053e-01	1.863572e+00	1.564653e-01	5.794814e-02	1.519095e+00	1.816302e-01	4.107943e+00	4.558958e+00	1.096887e-01	5.053482e-01	1.655645e-01	3.134461e-01	2.220214e+00	1.829069e+00	1.470509e-01	2.195203e+00	1.648538e-01	8.434447e-02	2.396014e+00	3.970126e-01	1.505326e-03	3.158780e+00	3.378222e-01	6.068668e-02	2.468338e+00	5.978519e-01	2.375603e-01	3.210170e+00
18050000	-4.739419e+04	1.462046e+02	5.469950e+00	5.982261e-02	3.011250e-01	2.899343e-02	7.018712e-02	4.810988e-01	5.877302e-02	4.815837e-02	2.957391e-01	2.366918e-02	6.033321e-02	5.173771e-01	5.472304e-02	9.263819e-02	1.816271e-01	7.859629e-02	8.049497e-02	4.502057e-01	1.164378e-01	7.761896e-02	1.282882e-01	1.132942e-01	4.372198e-02	5.300574e-01	1.070192e-01	1.449718e-02	1.935088e-01	3.783004e-02	6.084129e-02	6.245146e-01	6.880808e-02	6.208047e-02	4.008254e-01	3.286562e-01	1.108687e-01	2.733744e-02	7.023182e-02	1.004218e-01	4.149041e-01	1.686239e-01	1.032799e-03	2.570035e-01	5.801405e-02	7.856684e-02	1.394687e-02	7.114512e-02	3.968577e-03	8.245870e-01	7.785606e-03	1.842396e-01	2.850751e-01	4.232212e-02	4.433755e-01	1.666045e-02	2.832725e-02	3.587463e-02	5.200095e-01	1.942047e-01	4.554859e-02	1.932806e-01	1.108196e-02	4.074448e-02	1.835210e-01	8.321332e-03	5.455008e-02	4.277138e-01	2.851493e-01	5.099410e-02	3.955112e-01	2.646112e-02	3.643518e-01	1.896279e-02	1.437190e-01	1.758863e-01	3.963647e-01	1.726951e-01	1.793128e-02	2.132372e-01	2.388539e-02	1.636153e-02	3.431533e-03	6.569878e-02	1.366469e-03	8.947714e-01	1.837027e-02	8.525246e-02	2.853114e-02	2.072395e-01	5.227671e-01	5.372015e-02	1.024897e-01	8.616629e-02	4.667681e-01	1.763983e-01	3.389675e-02	1.969620e-01	3.980854e-02	1.005050e-01	1.587076e-01	1.581362e-01	2.362543e-02	3.136944e-01	2.453314e-01	6.581721e-02	1.297048e-02	9.291601e-02	5.400205e-01	1.990184e-01	8.925738e-02	6.336585e-02	4.306770e-01	2.018698e-01	2.103043e-02	2.748813e-01	8.175616e-03	1.014903e-01	1.510520e-01	3.321139e-01	1.301182e-02	2.954381e-01	1.068939e-01	1.158037e-01	1.336466e-01	1.064613e-01	4.249475e-01	1.232944e-01	9.584655e-02	3.797894e-02	2.772850e-01	1.878629e-01	8.872349e-04	3.612862e-01	1.346997e-01	4.216215e-01	4.146033e-02	1.225082e-01	4.144100e-01	4.557502e-01	4.147666e-02	1.078015e-01	3.949717e-01	2.443050e-01	2.286059e-01	2.771657e-01	2.499234e-01	2.262469e-01	2.607553e-01	3.337821e-01	1.792156e-01	2.316598e-01	2.738746e-01	2.960464e-01	1.984192e-01	4.362953e-01	1.938351e-01	1.644298e-01	2.054398e-01	4.844034e-02	5.520669e-01	2.534503e-01	1.460425e-01	3.493050e-01	1.489091e-01	3.317880e-01	1.699980e-01	3.900431e-01	1.136380e-01	2.147580e-01	2.815610e-01	1.402169e-01	3.472438e-01	2.120003e-01	3.005390e-01	3.825990e-01	1.359449e-01	3.289891e-01	1.524670e-01	2.603116e-01	2.650969e-01	1.444071e-01	3.301844e-01	1.104303e-01	3.326752e-01	1.801938e-01	3.767007e-01	2.825116e-01	3.536474e-01	2.965922e-01	6.724887e-02	2.583863e-01	3.214050e-01	1.623342e-01	2.578744e-01	9.758062e-02	4.061489e-01	2.497675e-01	2.465030e-01	2.500203e-01	2.559795e-01	3.029342e-01	1.910660e-01	3.427081e-01	2.934414e-01	1.673327e-01	1.965178e-01	1.385739e-01	2.975083e-01	2.868524e-01	2.770654e-01	2.950359e-01	2.021471e-01	3.803562e-01	1.224609e-01	2.501564e-01	3.094153e-01	2.081548e-01	2.322734e-01	7.906319e-02	5.481488e-01	2.859266e-01	8.686134e-02	5.005667e-01	4.002873e-01	1.124011e-01	2.948896e-01	2.711266e-02	2.094938e-02	1.677470e+00	9.981200e-02	1.167405e-01	1.952892e+00	1.013236e-01	2.710162e+00	2.670438e+00	2.553173e-01	4.662397e-01	1.706334e+00	3.207535e-02	9.512088e-02	2.761400e+00	1.772968e-01	8.320694e-02	1.166359e+00	1.643811e-01	4.105491e+00	4.487068e+00	1.027569e-01	4.672613e-01	1.556480e-01	5.601112e-01	2.223542e+00	2.092852e+00	7.223886e-02	2.312307e+00	2.804547e-01	5.649629e-02	2.361266e+00	1.678550e-01	3.166977e-03	3.013660e+00	3.497521e-01	6.490700e-02	2.335673e+00	4.773835e-01	1.581742e-01	3.814816e+00
18060000	-4.738668e+04	1.366816e+02	5.888102e+00	4.311193e-02	2.677195e-01	3.457886e-02	6.937609e-02	5.391567e-01	4.605694e-02	5.252545e-02	3.176918e-01	1.913454e-02	6.350226e-02	4.999738e-01	4.717217e-02	1.308658e-01	1.762694e-01	9.927601e-02	1.082689e-01	3.794250e-01	1.058949e-01	6.139230e-02	1.443329e-01	1.047384e-01	4.122939e-02	5.321626e-01	1.161445e-01	1.119803e-01	1.578344e-01	9.574572e-02	1.477455e-02	5.380814e-01	8.158370e-02	3.097113e-03	2.918648e-01	5.817477e-01	5.900159e-02	2.975377e-02	3.453505e-02	1.097688e-01	3.548805e-01	1.491537e-01	2.587269e-03	3.031624e-01	8.044734e-02	8.470866e-02	3.028490e-02	3.506573e-02	6.341916e-04	8.323248e-01	1.698175e-02	9.285987e-02	3.037082e-01	1.291752e-02	4.433034e-01	8.844269e-02	5.876832e-02	4.320338e-02	4.647393e-01	2.033425e-01	2.279867e-02	2.563220e-01	9.594257e-03	4.239846e-02	7.112329e-02	1.666183e-02	8.018306e-03	5.649647e-01	2.968334e-01	7.043056e-02	3.836938e-01	4.965672e-02	3.442197e-01	1.742578e-02	1.345735e-01	1.204840e-01	4.085613e-01	2.379141e-01	1.411551e-02	1.795645e-01	3.936059e-02	2.530806e-02	3.838024e-03	5.393425e-02	1.364395e-03	8.616599e-01	5.389533e-02	4.140824e-01	1.787213e-02	2.611044e-02	2.036966e-01	2.995695e-01	3.866898e-02	1.072965e-01	4.809158e-01	1.556058e-01	2.951851e-02	1.707169e-01	5.594646e-02	6.625133e-02	1.255849e-01	2.480551e-01	1.880423e-02	3.699076e-01	1.713968e-01	2.189031e-01	2.550477e-02	2.419560e-02	6.020130e-01	9.707773e-02	3.230572e-02	5.832250e-02	3.694775e-01	2.042390e-01	1.163292e-02	3.485802e-01	7.747878e-03	1.663368e-01	2.134833e-01	1.530483e-01	2.633480e-02	3.537720e-01	8.702476e-02	2.038547e-01	2.649642e-01	6.969157e-02	3.682951e-01	3.212655e-02	6.106794e-02	2.853406e-02	3.033269e-01	2.208541e-01	2.859693e-03	3.137470e-01	1.306782e-01	4.195646e-01	4.610244e-02	1.215108e-01	4.128222e-01	4.400189e-01	4.153484e-02	1.105085e-01	4.079378e-01	2.187494e-01	2.306147e-01	2.774863e-01	2.731496e-01	2.186214e-01	2.702193e-01	3.331249e-01	1.780343e-01	2.278011e-01	2.350440e-01	3.575138e-01	1.796411e-01	3.764709e-01	1.873670e-01	2.103827e-01	2.257793e-01	5.169925e-02	5.555759e-01	2.315332e-01	1.611916e-01	3.048093e-01	1.777234e-01	3.516204e-01	1.658468e-01	3.652590e-01	1.711211e-01	1.862136e-01	2.774063e-01	1.512668e-01	2.961288e-01	2.705653e-01	2.820391e-01	3.278572e-01	1.408803e-01	4.328356e-01	9.842692e-02	2.359012e-01	3.259586e-01	1.804584e-01	2.576818e-01	1.056070e-01	3.756003e-01	1.603780e-01	3.584147e-01	1.812500e-01	4.173744e-01	3.483158e-01	5.305983e-02	2.666742e-01	3.440440e-01	1.437355e-01	2.455463e-01	8.653054e-02	4.709579e-01	2.363477e-01	2.061638e-01	2.256567e-01	2.098649e-01	3.729537e-01	1.915247e-01	3.809424e-01	1.696193e-01	2.353838e-01	2.140545e-01	1.311477e-01	3.087312e-01	3.099174e-01	2.502038e-01	2.604690e-01	2.284979e-01	3.387433e-01	1.722898e-01	2.865911e-01	2.751410e-01	1.965897e-01	2.416782e-01	7.772176e-02	5.752213e-01	2.563823e-01	9.067465e-02	4.435012e-01	3.594658e-01	1.344488e-01	3.012886e-01	4.355938e-02	1.129329e-01	1.038269e+00	1.153654e-01	1.349361e-01	2.399001e+00	8.195655e-02	3.696793e-01	2.897331e+00	1.861178e-01	6.654959e-03	1.711722e+00	9.852387e-02	1.867531e-01	3.425572e+00	1.433273e-01	6.693949e-02	1.455256e+00	1.579889e-01	4.244389e+00	4.155752e+00	9.586719e-02	4.876750e-01	1.151448e-01	6.539132e-01	2.412176e+00	1.947301e+00	1.640877e-01	1.772303e+00	2.482882e-01	5.115266e-02	2.367445e+00	1.701207e-01	9.643978e-03	2.651523e+00	3.240862e-01	8.007136e-02	2.483838e+00	5.421625e-01	2.377077e-01	4.132353e+00
18070000	-4.738112e+04	1.394694e+02	5.763986e+00	7.146171e-02	2.695440e-01	3.832747e-02	6.626863e-03	5.412829e-01	7.275710e-02	5.863636e-02	2.823983e-01	2.281827e-02	7.531954e-02	5.230464e-01	3.778107e-02	1.462830e-01	1.767764e-01	7.593525e-02	6.676161e-02	4.155733e-01	1.186704e-01	8.539979e-02	1.419432e-01	1.042594e-01	4.864739e-02	5.136768e-01	1.060734e-01	8.127996e-02	1.549053e-01	1.871137e-01	2.825423e-02	4.684516e-01	7.999521e-02	3.348202e-02	2.840344e-01	5.318992e-01	5.498973e-02	2.022139e-02	7.537329e-02	5.996881e-02	4.322019e-01	3.190132e-01	1.216795e-03	1.573430e-01	3.025625e-02	2.159896e-01	2.919360e-02	1.398513e-01	1.033811e-02	5.895199e-01	1.510748e-02	1.538749e-01	1.661354e-01	1.314372e-02	5.137212e-01	8.567376e-02	6.745108e-02	4.176857e-02	4.330290e-01	2.107069e-01	3.815155e-02	2.697256e-01	6.618349e-03	8.523152e-02	1.010908e-01	6.761939e-02	4.901341e-03	3.589386e-01	3.822183e-01	8.498319e-02	3.007522e-01	9.606613e-02	3.207594e-01	8.932234e-03	1.885069e-01	1.564569e-01	3.826506e-01	1.297810e-01	1.816797e-02	2.588049e-01	5.413870e-02	4.583497e-02	2.572875e-03	3.006424e-02	6.272349e-03	8.890287e-01	2.622684e-02	2.040215e-02	1.763073e-01	2.748831e-01	2.632970e-01	4.311194e-02	2.219985e-01	9.027837e-02	4.282932e-01	1.729400e-01	3.719093e-02	2.178379e-01	5.345949e-02	6.396455e-02	1.351286e-01	1.831487e-01	3.199773e-02	3.971499e-01	1.886106e-01	1.245369e-01	5.649394e-02	6.674965e-02	4.633495e-01	2.230931e-01	6.577690e-02	9.519563e-02	3.814412e-01	1.838719e-01	6.337359e-03	3.174521e-01	1.570179e-02	2.015000e-01	1.320238e-01	1.523041e-01	6.124387e-02	3.614158e-01	9.151237e-02	1.091301e-01	2.055723e-01	1.440397e-01	4.157244e-01	6.597249e-02	5.956097e-02	5.084971e-02	2.580634e-01	3.073934e-01	1.293294e-03	3.081132e-01	7.428696e-02	4.447252e-01	4.706187e-02	1.316748e-01	3.765381e-01	4.257539e-01	4.578946e-02	1.131477e-01	4.153090e-01	2.376903e-01	2.430691e-01	2.685978e-01	2.506428e-01	2.202312e-01	2.779544e-01	3.066062e-01	1.952082e-01	2.449802e-01	2.470229e-01	3.255135e-01	1.824834e-01	4.181002e-01	1.618709e-01	1.608891e-01	2.591398e-01	3.879731e-02	5.707570e-01	2.000412e-01	1.904045e-01	3.554404e-01	1.641711e-01	3.329956e-01	1.473929e-01	3.618807e-01	1.833465e-01	1.506499e-01	3.041228e-01	1.715597e-01	2.845587e-01	2.628603e-01	2.810213e-01	3.003749e-01	1.644505e-01	3.922294e-01	1.429451e-01	2.804301e-01	3.611347e-01	1.474108e-01	2.110244e-01	1.186294e-01	3.227762e-01	1.625287e-01	3.960657e-01	2.385944e-01	4.214449e-01	2.590239e-01	8.093676e-02	2.975826e-01	2.767612e-01	1.859818e-01	2.396743e-01	1.105316e-01	4.234468e-01	2.611920e-01	2.048296e-01	3.104439e-01	2.039304e-01	3.021447e-01	1.834810e-01	3.817175e-01	2.049774e-01	2.039985e-01	2.093067e-01	1.166072e-01	2.823933e-01	3.302596e-01	2.707399e-01	3.082354e-01	1.760728e-01	3.353027e-01	1.803891e-01	2.548056e-01	2.771477e-01	1.686479e-01	2.993988e-01	8.552553e-02	5.534156e-01	2.647824e-01	9.627653e-02	5.046648e-01	3.563341e-01	9.018326e-02	2.771797e-01	5.355992e-02	8.242611e-02	1.845515e+00	9.799529e-02	1.818154e-01	1.676813e+00	1.114566e-01	1.011653e+00	2.288892e+00	2.499234e-01	1.407115e+00	1.533241e+00	1.413894e-01	3.251527e-01	2.336377e+00	1.440271e-01	4.539286e-02	1.414448e+00	1.678242e-01	3.625345e+00	4.859799e+00	8.276837e-02	4.787695e-01	1.846383e-01	7.156974e-01	2.615408e+00	1.595949e+00	1.202999e-01	1.925244e+00	2.308203e-01	5.371962e-02	2.175985e+00	3.717934e-01	1.620089e-03	3.083229e+00	2.918100e-01	5.622582e-02	2.160738e+00	5.404366e-01	1.518966e-01	4.005411e+00
18080000	-4.738612e+04	1.362887e+02	5.822385e+00	7.430189e-02	3.457579e-01	4.648906e-02	4.378204e-02	4.355417e-01	5.412749e-02	5.617116e-02	2.875205e-01	2.641983e-02	2.076831e-02	5.717317e-01	3.738851e-02	1.128221e-01	1.779973e-01	6.956295e-02	7.549516e-02	4.062292e-01	1.578933e-01	8.449370e-02	1.441100e-01	1.118373e-01	4.150622e-02	5.038269e-01	1.142259e-01	6.950882e-02	1.778396e-01	4.876772e-02	7.032730e-02	4.567098e-01	1.768467e-01	3.320133e-02	4.020347e-01	3.354822e-01	2.943816e-02	8.101881e-02	1.188248e-01	5.608477e-02	4.495562e-01	2.335082e-01	3.876228e-03	2.079883e-01	4.898627e-02	1.577029e-01	1.884088e-02	1.080882e-02	2.606601e-03	7.879739e-01	2.206696e-02	2.067432e-02	1.789991e-01	2.812020e-02	6.830934e-01	7.218921e-02	1.692378e-02	3.527648e-02	4.139366e-01	2.075071e-01	3.836087e-02	3.030825e-01	1.836453e-03	4.789451e-02	9.470522e-02	9.279344e-02	1.783157e-02	4.658290e-01	2.809463e-01	4.899446e-02	3.217132e-01	1.128218e-01	4.376991e-01	1.345122e-02	6.532012e-02	1.265306e-01	4.500290e-01	1.700351e-01	2.930532e-02	1.739148e-01	5.018521e-02	3.365345e-02	1.792276e-03	5.503971e-02	1.102459e-03	8.894879e-01	1.892425e-02	3.217236e-01	1.622788e-01	2.763417e-01	1.035030e-01	1.060717e-01	3.008117e-02	8.198768e-02	4.287521e-01	1.812460e-01	3.931862e-02	2.293714e-01	3.932414e-02	8.699257e-02	1.210212e-01	2.498052e-01	1.358823e-02	3.694465e-01	1.591464e-01	9.024431e-02	4.114327e-02	7.389680e-02	3.962102e-01	1.967785e-01	2.017269e-01	8.517227e-02	4.824336e-01	1.896403e-01	8.127022e-03	2.150945e-01	1.953232e-02	2.016134e-01	2.150546e-01	2.770666e-01	5.770312e-02	1.574824e-01	9.107978e-02	1.379654e-01	1.287051e-01	1.146163e-01	2.624518e-01	9.453821e-02	2.617232e-01	2.032255e-02	2.034189e-01	3.197508e-01	5.733908e-04	3.336082e-01	1.223262e-01	4.115068e-01	5.763720e-02	1.273261e-01	4.035299e-01	4.553500e-01	3.825499e-02	1.254703e-01	3.809247e-01	2.412969e-01	2.437574e-01	2.611469e-01	2.537987e-01	2.120590e-01	2.758648e-01	3.271636e-01	1.849126e-01	3.004076e-01	2.141884e-01	3.120687e-01	1.733353e-01	3.759145e-01	2.605875e-01	1.666707e-01	1.968273e-01	4.628740e-02	5.355495e-01	2.374245e-01	1.807386e-01	3.677065e-01	1.193388e-01	3.715007e-01	1.414540e-01	3.681420e-01	9.665510e-02	2.354155e-01	2.997874e-01	1.805080e-01	2.850465e-01	2.864234e-01	2.480221e-01	2.789125e-01	1.644106e-01	4.236619e-01	1.330151e-01	2.519614e-01	3.341626e-01	1.598917e-01	2.539843e-01	1.066286e-01	3.570973e-01	1.220941e-01	4.141800e-01	2.115861e-01	3.685804e-01	3.045103e-01	1.153232e-01	2.881356e-01	2.372156e-01	1.130811e-01	3.615677e-01	1.187368e-01	4.087996e-01	2.513538e-01	2.211098e-01	2.102707e-01	2.022854e-01	4.196443e-01	1.677996e-01	3.190467e-01	2.750495e-01	2.058465e-01	2.000574e-01	1.065105e-01	3.230259e-01	2.496389e-01	3.208247e-01	2.826766e-01	1.743617e-01	3.414211e-01	2.015406e-01	2.748605e-01	2.605916e-01	2.286490e-01	2.358989e-01	9.707308e-02	5.442788e-01	2.751395e-01	8.350862e-02	4.592603e-01	3.752461e-01	8.083231e-02	2.692748e-01	1.009430e-01	9.029312e-02	1.685002e+00	1.075064e-01	6.022366e-02	1.536555e+00	1.341721e-01	1.230251e+00	2.739746e+00	2.376431e-01	1.521228e+00	1.411541e+00	6.240805e-02	7.276194e-01	2.948624e+00	2.095102e-01	7.645005e-02	1.753796e+00	1.419347e-01	3.824989e+00	4.648310e+00	9.225637e-02	4.792097e-01	1.503532e-01	3.389331e-01	2.198299e+00	1.708479e+00	8.397232e-02	2.283642e+00	3.104933e-01	4.494061e-02	2.177168e+00	3.877210e-01	4.101826e-03	3.341178e+00	3.066078e-01	8.135282e-02	2.500080e+00	5.279245e-01	2.153047e-01	4.042533e+00
18090000	-4.741613e+04	1.440318e+02	5.495045e+00	4.395431e-02	3.807592e-01	4.792944e-02	1.455307e-02	4.512340e-01	6.156990e-02	6.518404e-02	3.299591e-01	2.388067e-02	4.122042e-02	4.893097e-01	5.044615e-02	9.612680e-02	1.725054e-01	7.027027e-02	5.116515e-02	5.009712e-01	1.089612e-01	7.471096e-02	1.484765e-01	1.318920e-01	5.206645e-02	4.799898e-01	1.128642e-01	7.689392e-02	1.466614e-01	1.545042e-01	6.085732e-02	4.004305e-01	1.606527e-01	1.733726e-02	2.685579e-01	5.379254e-01	5.637273e-02	7.611691e-02	4.368984e-02	6.192003e-02	4.045563e-01	1.500938e-01	3.090143e-03	3.209335e-01	5.940615e-02	2.514167e-01	3.953569e-02	4.987910e-02	3.753149e-02	5.786211e-01	4.301596e-02	1.103977e-01	3.076436e-01	1.097059e-01	3.304334e-01	1.395182e-02	1.278676e-01	2.133217e-02	5.362991e-01	1.711357e-01	4.387568e-02	2.158012e-01	1.155615e-02	3.552090e-02	1.366877e-01	8.550284e-02	6.696271e-03	5.343091e-01	2.012833e-01	3.203333e-02	4.331926e-01	5.626098e-02	4.107112e-01	3.494271e-02	3.285911e-02	1.512502e-01	3.916611e-01	2.125441e-01	1.663631e-02	1.922764e-01	3.563192e-02	9.680509e-02	4.441693e-03	6.703604e-02	1.110401e-02	7.898232e-01	3.078996e-02	4.870471e-02	2.648794e-01	2.955296e-01	2.898265e-01	5.999057e-02	4.106920e-02	8.107801e-02	4.530194e-01	1.835541e-01	4.357253e-02	2.054411e-01	3.333478e-02	1.027587e-01	1.134235e-01	2.370222e-01	6.655509e-02	3.739784e-01	1.062621e-01	6.679107e-02	5.054494e-02	6.251732e-02	5.365669e-01	1.977968e-01	8.578297e-02	6.108344e-02	3.621279e-01	1.946889e-01	1.487713e-02	3.431570e-01	2.406564e-02	1.707901e-01	1.397901e-01	2.001274e-01	2.989991e-02	4.239843e-01	3.540821e-02	1.345956e-01	2.173917e-01	8.660922e-02	4.050202e-01	7.277351e-02	8.360972e-02	8.364780e-02	3.549142e-01	1.450671e-01	7.952560e-04	3.076386e-01	1.079370e-01	4.301106e-01	5.970137e-02	1.149478e-01	3.952402e-01	4.297735e-01	4.516328e-02	1.173568e-01	4.077064e-01	2.355456e-01	2.318745e-01	2.704080e-01	2.621719e-01	2.090134e-01	2.783144e-01	3.267963e-01	1.858759e-01	2.258770e-01	3.020122e-01	3.089933e-01	1.631175e-01	4.494168e-01	1.751209e-01	1.592778e-01	2.161844e-01	5.020239e-02	5.380088e-01	2.743770e-01	1.374118e-01	2.913531e-01	1.653133e-01	3.692407e-01	1.740929e-01	3.875566e-01	1.628050e-01	1.581518e-01	2.914866e-01	1.444769e-01	3.396975e-01	2.084337e-01	3.073919e-01	2.614377e-01	1.332957e-01	4.308642e-01	1.744024e-01	2.279366e-01	2.936534e-01	1.906893e-01	2.877207e-01	1.167186e-01	3.337204e-01	1.637242e-01	3.858368e-01	2.436587e-01	3.647913e-01	2.942220e-01	9.732804e-02	2.530184e-01	2.989108e-01	1.885648e-01	2.595060e-01	1.138770e-01	3.944298e-01	2.758053e-01	2.158880e-01	2.566398e-01	1.897197e-01	3.408301e-01	2.128104e-01	3.769828e-01	1.804807e-01	2.064661e-01	2.360704e-01	1.375321e-01	2.911687e-01	2.799695e-01	2.913297e-01	2.902115e-01	1.755108e-01	4.085933e-01	1.256844e-01	3.095404e-01	2.100739e-01	2.125323e-01	2.678534e-01	5.951056e-02	5.597293e-01	2.864020e-01	9.435817e-02	5.071390e-01	3.776364e-01	1.167368e-01	3.362363e-01	1.516285e-01	1.582996e-02	1.465683e+00	1.394345e-01	3.356586e-01	3.059285e+00	2.154744e-02	6.650284e-02	3.901716e+00	1.973437e-01	7.473180e-01	1.443902e+00	1.274378e-01	7.175715e-01	3.052880e+00	1.718573e-01	1.393371e-02	1.935635e+00	1.966603e-01	3.625051e+00	4.656610e+00	9.289232e-02	5.080103e-01	1.628775e-01	4.580405e-01	2.583821e+00	1.355242e+00	2.065042e-01	1.768465e+00	2.401682e-01	1.017593e-01	2.582455e+00	6.647786e-01	1.234797e-02	3.327076e+00	2.577666e-01	7.687389e-02	2.714845e+00	5.325840e-01	1.642072e-01	3.294318e+00
18100000	-4.737718e+04	1.588859e+02	5.166898e+00	7.406988e-02	3.580063e-01	4.525446e-02	4.265658e-03	4.620387e-01	5.636494e-02	7.492081e-02	2.937551e-01	2.371155e-02	7.233092e-02	4.880628e-01	4.721884e-02	1.197950e-01	1.872274e-01	7.218734e-02	9.264146e-02	3.902216e-01	1.379271e-01	7.265072e-02	1.350274e-01	1.290249e-01	4.636227e-02	5.147514e-01	1.021833e-01	8.509558e-02	1.506613e-01	1.585225e-01	6.254943e-02	5.017221e-01	4.144908e-02	1.090121e-01	4.403657e-01	2.171555e-01	9.999383e-02	5.902016e-02	7.445272e-02	8.589765e-02	2.790789e-01	1.839738e-01	2.330449e-03	3.871439e-01	6.157523e-02	1.943234e-01	4.431606e-02	2.874305e-02	1.049036e-03	7.160596e-01	1.550878e-02	1.413799e-01	2.180607e-01	5.278874e-02	4.211901e-01	1.097318e-01	5.684876e-02	3.061779e-02	4.624802e-01	2.061796e-01	3.981958e-02	2.551189e-01	5.783927e-03	2.861678e-02	1.283184e-01	3.795950e-02	1.401713e-02	5.629705e-01	2.281177e-01	1.118462e-01	1.733771e-01	8.414592e-02	3.889019e-01	8.677139e-03	2.330517e-01	9.955965e-02	4.244182e-01	1.802370e-01	2.589294e-02	2.110984e-01	5.879383e-02	3.928882e-02	2.897538e-03	6.919868e-02	8.983344e-03	8.734747e-01	6.156932e-03	3.609221e-02	1.546209e-01	3.061529e-03	1.825039e-01	1.306007e-01	4.931207e-01	9.902553e-02	4.086049e-01	1.985091e-01	2.899631e-02	2.363296e-01	2.853452e-02	1.018248e-01	9.980310e-02	1.584071e-01	4.330334e-02	4.846282e-01	1.120335e-01	5.667661e-02	1.851648e-01	5.908014e-02	5.210114e-01	1.144725e-01	6.359452e-02	6.981657e-02	4.234592e-01	1.630620e-01	6.157422e-03	3.159640e-01	2.154084e-02	1.210301e-01	1.278381e-01	1.993254e-01	2.228071e-02	4.405542e-01	8.897146e-02	5.062867e-02	2.176937e-01	2.793468e-02	5.292675e-01	5.805961e-02	1.164158e-01	6.798781e-02	3.447455e-01	2.016294e-01	1.996775e-03	2.884728e-01	9.516775e-02	4.460877e-01	5.100910e-02	1.121470e-01	3.907562e-01	4.314137e-01	4.327022e-02	1.137447e-01	4.115714e-01	2.332056e-01	2.378102e-01	2.609069e-01	2.680774e-01	2.036624e-01	2.809226e-01	3.211421e-01	1.942729e-01	2.237100e-01	2.786751e-01	3.081719e-01	1.894429e-01	3.726091e-01	1.948313e-01	1.453619e-01	2.871978e-01	5.284390e-02	5.071626e-01	2.742938e-01	1.656997e-01	3.581930e-01	1.581233e-01	3.671747e-01	1.165090e-01	4.001030e-01	1.456067e-01	2.184512e-01	2.358392e-01	1.757085e-01	3.124607e-01	2.474158e-01	2.644150e-01	2.323836e-01	1.874446e-01	4.294793e-01	1.506924e-01	2.540785e-01	2.593349e-01	1.777173e-01	3.088693e-01	1.210282e-01	3.449405e-01	1.508716e-01	3.831597e-01	2.282014e-01	3.709001e-01	3.191040e-01	8.179453e-02	3.102938e-01	3.424468e-01	1.345111e-01	2.127483e-01	1.069337e-01	3.943525e-01	3.071313e-01	1.915825e-01	2.827676e-01	1.597073e-01	3.720826e-01	1.854426e-01	3.452189e-01	2.615913e-01	1.569883e-01	2.362016e-01	1.418632e-01	3.086189e-01	2.756127e-01	2.739052e-01	3.301859e-01	2.186976e-01	3.228519e-01	1.282646e-01	3.072096e-01	2.870352e-01	1.474524e-01	2.583029e-01	8.470436e-02	5.522241e-01	2.660478e-01	9.702373e-02	4.570805e-01	3.951535e-01	9.927825e-02	3.140160e-01	1.415781e-01	2.275795e-03	1.423599e+00	1.176671e-01	9.086394e-02	2.184086e+00	9.918472e-02	2.360627e-01	2.610902e+00	3.036489e-01	2.231501e-01	1.170740e+00	1.597070e-01	2.038787e-01	1.686592e+00	1.854456e-01	3.771854e-02	1.298307e+00	1.857981e-01	3.457493e+00	4.347627e+00	1.033673e-01	5.204104e-01	1.716582e-01	2.872596e-01	2.698381e+00	1.052580e+00	1.510941e-01	2.050001e+00	2.559480e-01	5.192970e-02	2.663363e+00	3.734128e-01	4.055856e-03	3.203104e+00	3.838770e-01	3.896948e-02	2.702918e+00	7.351768e-01	2.234361e-01	3.868938e+00
18110000	-4.741135e+04	1.421812e+02	5.616788e+00	6.850864e-02	3.422794e-01	4.327643e-02	6.781565e-02	4.189013e-01	5.921852e-02	7.651409e-02	3.382601e-01	2.493521e-02	6.866996e-02	4.461835e-01	4.543718e-02	1.043454e-01	1.709512e-01	8.654213e-02	8.626021e-02	4.366854e-01	1.152157e-01	7.526635e-02	1.472229e-01	1.020688e-01	5.788117e-02	4.999818e-01	1.175790e-01	6.105503e-02	1.475658e-01	1.192922e-01	7.287107e-02	5.000866e-01	9.912930e-02	5.877872e-03	4.839414e-01	3.470814e-01	1.275024e-01	2.661222e-02	8.984788e-03	7.917723e-02	3.926910e-01	1.913173e-01	3.258581e-03	2.854755e-01	4.808044e-02	7.256825e-02	5.643459e-02	1.270720e-01	1.045898e-02	6.624451e-01	7.102112e-02	6.584480e-02	1.785378e-01	3.246049e-02	6.187119e-01	4.872490e-02	5.572006e-02	4.244091e-02	4.245767e-01	1.719519e-01	4.460604e-02	3.003414e-01	1.608306e-02	2.253211e-02	2.399727e-01	5.380362e-02	9.150228e-03	4.933352e-01	1.812062e-01	1.106607e-01	3.484051e-01	1.152780e-01	2.507465e-01	1.240555e-02	1.625041e-01	1.342554e-01	3.626505e-01	2.291367e-01	1.196364e-02	1.982188e-01	6.377494e-02	5.546503e-02	2.762793e-03	5.624898e-02	6.047167e-03	8.707943e-01	8.681755e-03	4.066252e-03	4.786080e-02	6.405382e-02	1.038336e-01	4.066173e-01	3.735683e-01	6.577122e-02	4.428135e-01	1.880784e-01	4.690808e-02	2.188543e-01	3.757451e-02	1.145368e-01	8.054339e-02	2.161938e-01	2.271053e-02	3.166455e-01	2.493700e-01	3.959484e-02	1.283948e-01	1.195610e-02	4.300520e-01	1.985333e-01	1.914689e-01	7.258697e-02	4.547314e-01	1.516587e-01	1.267086e-02	2.832954e-01	2.505662e-02	1.467917e-01	2.657015e-01	2.481492e-01	2.413404e-02	2.408780e-01	7.434552e-02	7.900937e-02	3.506698e-01	6.685062e-02	3.525090e-01	7.150398e-02	7.945722e-02	5.952305e-02	4.163180e-01	7.890612e-02	4.675784e-03	2.934582e-01	1.471189e-01	4.263907e-01	5.023421e-02	1.269696e-01	3.964055e-01	4.094350e-01	4.533466e-02	1.245095e-01	4.207209e-01	2.463029e-01	2.416772e-01	2.887499e-01	2.232701e-01	2.172435e-01	2.812069e-01	3.088330e-01	1.927166e-01	2.545826e-01	2.373890e-01	3.372992e-01	1.707292e-01	4.124938e-01	2.329949e-01	1.350471e-01	2.194642e-01	4.793743e-02	5.168131e-01	2.658030e-01	1.694464e-01	3.321715e-01	1.747195e-01	3.760381e-01	1.170709e-01	3.473224e-01	2.283036e-01	1.686544e-01	2.557196e-01	1.689264e-01	2.870917e-01	2.398343e-01	3.041476e-01	2.431640e-01	1.299907e-01	4.306533e-01	1.961920e-01	2.315710e-01	3.077882e-01	1.753513e-01	2.852895e-01	1.069736e-01	3.645412e-01	1.851129e-01	3.433723e-01	2.700348e-01	3.954410e-01	2.579757e-01	7.654849e-02	3.269158e-01	3.319036e-01	1.427173e-01	1.984632e-01	1.241586e-01	4.112503e-01	2.546919e-01	2.098991e-01	2.802317e-01	1.926986e-01	3.477553e-01	1.793144e-01	4.193850e-01	1.768908e-01	1.742183e-01	2.295058e-01	1.312259e-01	3.286425e-01	2.435768e-01	2.965548e-01	2.820831e-01	2.005487e-01	3.395418e-01	1.778264e-01	3.193739e-01	2.987748e-01	1.323080e-01	2.495433e-01	8.142302e-02	5.582706e-01	2.662141e-01	9.409234e-02	4.878576e-01	4.118774e-01	1.019571e-01	3.348000e-01	2.778076e-02	6.946179e-02	1.460973e+00	1.230277e-01	2.090172e-01	2.609413e+00	5.265593e-02	1.195411e-01	2.708238e+00	3.365673e-01	5.574816e-01	1.671552e+00	9.486182e-02	5.589184e-01	3.705477e+00	1.697832e-01	4.182151e-02	1.557501e+00	1.934888e-01	3.622527e+00	4.595020e+00	9.543203e-02	5.207931e-01	1.077577e-01	3.510911e-01	2.929378e+00	1.092005e+00	3.457151e-01	2.222496e+00	3.637497e-01	6.704165e-02	2.366483e+00	1.769071e-01	4.745267e-03	3.310767e+00	3.414022e-01	4.483776e-02	2.472963e+00	4.707583e-01	1.676773e-01	3.499378e+00
18120000	-4.740479e+04	1.495919e+02	5.357746e+00	7.428726e-02	2.974134e-01	3.772677e-02	6.768769e-02	4.775188e-01	4.536605e-02	5.816314e-02	2.970365e-01	2.309814e-02	6.294274e-02	5.175197e-01	4.123976e-02	9.775357e-02	1.835493e-01	5.217101e-02	8.321883e-02	4.554279e-01	1.278794e-01	7.057839e-02	1.541000e-01	1.156340e-01	5.159097e-02	4.972211e-01	1.108755e-01	4.016454e-02	1.727479e-01	1.440690e-01	6.046380e-02	4.902101e-01	9.234469e-02	6.075480e-02	4.367090e-01	2.049456e-01	1.661924e-01	1.292521e-01	2.146172e-03	6.582781e-02	4.145881e-01	2.000093e-01	2.042702e-03	2.704264e-01	4.710566e-02	2.724995e-01	7.356497e-02	6.593136e-02	5.533771e-03	4.705421e-01	1.119282e-01	4.185171e-02	2.067138e-01	1.722297e-02	5.756530e-01	6.447563e-02	9.408290e-02	4.610915e-02	4.940027e-01	1.553994e-01	2.179117e-02	2.681214e-01	1.457622e-02	8.604127e-02	1.762794e-01	3.280292e-02	1.424386e-02	4.616856e-01	2.289470e-01	1.446161e-02	4.228122e-01	1.253357e-01	3.373318e-01	5.618093e-02	4.387772e-02	1.267515e-01	3.478183e-01	1.237874e-01	2.699323e-02	3.019289e-01	7.272064e-02	2.210604e-02	5.934222e-02	1.435708e-01	1.555793e-03	6.866672e-01	8.675801e-02	2.179941e-01	1.853389e-02	5.850762e-02	2.102819e-01	1.775414e-01	3.171411e-01	9.774651e-02	4.277188e-01	1.901903e-01	3.040658e-02	1.995247e-01	5.441316e-02	1.008368e-01	1.288235e-01	1.987248e-01	1.836550e-02	3.875907e-01	1.656586e-01	3.643251e-02	5.758172e-02	1.076732e-01	3.224192e-01	4.030089e-01	7.288449e-02	7.205890e-02	4.083419e-01	2.071287e-01	9.070550e-03	2.857487e-01	1.765111e-02	1.109544e-01	1.776268e-01	1.854516e-01	1.575985e-02	3.816387e-01	1.285686e-01	1.485033e-01	3.681876e-01	1.070513e-01	2.483699e-01	9.107815e-02	3.680982e-02	4.186625e-02	2.762479e-01	2.234431e-01	8.498614e-04	3.087283e-01	1.488645e-01	4.200544e-01	4.800019e-02	1.195901e-01	4.123552e-01	4.547519e-01	4.481738e-02	1.155114e-01	3.849193e-01	2.481890e-01	2.489275e-01	2.632684e-01	2.396151e-01	2.328249e-01	2.490176e-01	3.230662e-01	1.950914e-01	2.774650e-01	2.307767e-01	3.447281e-01	1.470302e-01	3.599292e-01	2.398524e-01	1.861603e-01	2.140581e-01	5.775008e-02	5.081626e-01	2.607668e-01	1.733205e-01	3.038156e-01	1.986178e-01	3.276113e-01	1.699554e-01	2.781515e-01	1.821004e-01	1.720012e-01	3.677469e-01	1.790862e-01	2.780394e-01	2.884672e-01	2.544072e-01	3.068890e-01	1.452468e-01	4.258379e-01	1.220263e-01	2.348011e-01	2.510618e-01	2.206794e-01	2.934576e-01	1.628208e-01	3.086127e-01	1.847165e-01	3.438500e-01	2.720377e-01	3.610371e-01	3.039478e-01	6.297746e-02	2.612029e-01	2.913063e-01	1.538175e-01	2.936733e-01	1.021012e-01	4.197584e-01	2.645058e-01	2.136346e-01	2.050977e-01	2.191437e-01	3.765012e-01	1.992574e-01	3.438356e-01	2.015165e-01	1.977141e-01	2.569339e-01	1.234438e-01	3.219509e-01	2.820682e-01	2.725371e-01	2.699524e-01	2.268321e-01	3.431573e-01	1.600583e-01	2.269582e-01	3.668829e-01	1.730069e-01	2.331520e-01	9.118139e-02	5.648256e-01	2.551043e-01	8.888870e-02	4.650472e-01	3.599629e-01	6.005970e-02	2.946080e-01	6.624437e-02	8.584789e-02	1.249278e+00	1.830402e-01	1.222985e-01	2.983693e+00	7.186457e-02	1.404820e+00	3.349396e+00	8.705802e-02	9.213616e-02	1.630353e+00	1.243233e-02	2.096369e-01	2.451827e+00	1.362177e-01	5.450485e-03	1.881483e+00	1.796707e-01	3.817881e+00	4.684931e+00	1.043383e-01	5.034378e-01	1.988628e-01	2.341561e-01	2.266620e+00	1.158109e+00	2.835524e-01	2.338684e+00	2.029639e-01	6.876541e-02	2.214393e+00	1.671170e-01	6.997940e-03	3.393307e+00	3.378518e-01	1.073025e-01	2.932794e+00	7.456414e-01	2.362822e-01	3.221200e+00
18130000	-4.738997e+04	1.393485e+02	5.736591e+00	5.848821e-02	3.720154e-01	4.058316e-02	2.514435e-02	4.429650e-01	6.080394e-02	5.765001e-02	3.606256e-01	1.936787e-02	8.944552e-02	4.339343e-01	3.897670e-02	1.546283e-01	1.911181e-01	6.234679e-02	5.637533e-02	4.299906e-01	1.055410e-01	8.191343e-02	1.587461e-01	1.176989e-01	5.195883e-02	4.686014e-01	1.210814e-01	6.219851e-02	2.068133e-01	4.896406e-02	4.465117e-02	4.824723e-01	1.549006e-01	2.676994e-02	4.246185e-01	4.171688e-01	9.055291e-02	3.187356e-02	9.016322e-03	7.314701e-02	3.590131e-01	1.867489e-01	3.452369e-04	3.128197e-01	6.792607e-02	1.746733e-01	9.287369e-02	6.716700e-02	2.987204e-02	6.101111e-01	2.530293e-02	1.094305e-01	3.970885e-01	3.153854e-02	3.197863e-01	1.230622e-01	1.909394e-02	4.291492e-02	4.718060e-01	1.702796e-01	4.963029e-02	2.457824e-01	1.958676e-02	3.294429e-02	2.169659e-01	1.006924e-01	3.241380e-02	4.499263e-01	1.670573e-01	5.765087e-02	3.085441e-01	6.375771e-03	5.434229e-01	2.134576e-02	6.266061e-02	1.805642e-01	3.580757e-01	1.777375e-01	5.080880e-03	2.269065e-01	5.163537e-02	4.891864e-02	3.339357e-03	7.811430e-02	5.832925e-03	7.781657e-01	8.562912e-02	2.583938e-01	2.109144e-01	7.714820e-02	6.415978e-02	2.281592e-01	1.612246e-01	1.160880e-01	4.732628e-01	1.476544e-01	3.084527e-02	1.949429e-01	3.720660e-02	1.038813e-01	1.657225e-01	1.332836e-01	4.156120e-02	3.445969e-01	2.109545e-01	1.532558e-02	1.021537e-01	5.494006e-02	4.083459e-01	3.480954e-01	7.113941e-02	8.270396e-02	3.515241e-01	1.576704e-01	1.628252e-02	3.644147e-01	2.740429e-02	1.420102e-01	1.258787e-01	1.238907e-01	3.861371e-02	4.213454e-01	1.482612e-01	6.633737e-02	3.245182e-01	1.398221e-01	2.307192e-01	8.488814e-02	1.537149e-01	5.495071e-02	2.993581e-01	1.379842e-01	3.129292e-03	3.330707e-01	1.715070e-01	4.238249e-01	4.773031e-02	1.230295e-01	4.054153e-01	4.408004e-01	4.266002e-02	1.017300e-01	4.148096e-01	2.573604e-01	2.328699e-01	2.613620e-01	2.484077e-01	2.150615e-01	2.839756e-01	3.073084e-01	1.936546e-01	1.959124e-01	2.955872e-01	3.330100e-01	1.754904e-01	3.852880e-01	1.978737e-01	1.584061e-01	2.584322e-01	5.714483e-02	5.218203e-01	2.514511e-01	1.695838e-01	3.225749e-01	1.499504e-01	3.543727e-01	1.731019e-01	3.026399e-01	2.092882e-01	1.427467e-01	3.453251e-01	1.735655e-01	2.679905e-01	2.727088e-01	2.857352e-01	2.888018e-01	1.559199e-01	4.096022e-01	1.456762e-01	2.618242e-01	3.343170e-01	1.903796e-01	2.134792e-01	1.028175e-01	3.222258e-01	2.196274e-01	3.553294e-01	2.749687e-01	3.779620e-01	2.530285e-01	9.404080e-02	2.653639e-01	3.393961e-01	1.442995e-01	2.509404e-01	1.021867e-01	4.330140e-01	2.520087e-01	2.127906e-01	2.475386e-01	2.044867e-01	3.803333e-01	1.676414e-01	3.644061e-01	2.023865e-01	1.948337e-01	2.383738e-01	1.412264e-01	2.860757e-01	2.764470e-01	2.962509e-01	2.889254e-01	2.137939e-01	3.639502e-01	1.333305e-01	2.428707e-01	3.585521e-01	1.558494e-01	2.427278e-01	8.568569e-02	5.648467e-01	2.482052e-01	1.012625e-01	4.993837e-01	3.592984e-01	1.533120e-01	2.694116e-01	9.412137e-02	4.068373e-03	1.371988e+00	1.276203e-01	2.795526e-01	2.787619e+00	7.550999e-02	4.920435e-02	2.666913e+00	3.204003e-01	1.585073e+00	1.610175e+00	2.119068e-02	1.548874e-01	2.915960e+00	1.875238e-01	1.802429e-01	1.309817e+00	1.620140e-01	3.808555e+00	5.046107e+00	1.143060e-01	4.623606e-01	1.676559e-01	2.937363e-01	2.387736e+00	8.415219e-01	1.942160e-01	2.021599e+00	3.233717e-01	7.489296e-02	2.453746e+00	1.383800e-01	2.727839e-03	2.934480e+00	3.595153e-01	5.963718e-02	2.451400e+00	6.371390e-01	2.245161e-01	3.638532e+00
18140000	-4.741913e+04	1.495476e+02	5.339832e+00	5.703481e-02	3.562323e-01	4.734367e-02	7.206539e-02	3.924381e-01	7.488569e-02	5.758518e-02	3.347789e-01	2.796278e-02	8.068319e-02	4.499195e-01	4.907043e-02	1.220661e-01	1.762221e-01	8.846137e-02	8.219042e-02	4.238054e-01	1.072546e-01	7.744358e-02	1.494910e-01	1.210527e-01	5.290677e-02	4.932522e-01	1.058538e-01	1.009647e-01	2.150001e-01	9.233557e-02	1.416049e-02	5.252035e-01	5.233567e-02	1.036967e-02	3.992971e-01	4.143728e-01	1.159580e-01	2.642638e-02	3.357609e-02	8.087413e-02	3.550466e-01	1.739637e-01	1.988978e-03	3.123018e-01	7.582480e-02	1.758666e-01	1.618144e-02	4.992812e-02	9.448963e-03	7.016939e-01	4.688094e-02	1.405860e-01	2.431605e-01	2.354135e-02	4.344398e-01	7.845459e-02	7.981778e-02	3.594152e-02	4.454330e-01	2.136554e-01	2.079271e-02	2.741718e-01	1.000553e-02	2.545338e-02	9.728561e-02	6.810194e-02	2.825878e-02	5.330446e-01	2.478557e-01	4.858341e-02	4.574843e-01	2.398841e-02	3.926989e-01	8.521517e-03	6.872345e-02	1.704511e-01	3.122289e-01	1.323731e-01	2.866903e-02	3.093433e-01	4.693467e-02	6.947583e-02	2.057740e-02	3.118145e-02	8.043091e-03	8.514822e-01	1.924006e-02	4.322199e-02	1.316511e-01	4.152059e-02	4.889378e-01	1.364573e-02	2.810228e-01	8.428986e-02	4.515575e-01	1.734635e-01	4.755811e-02	2.265301e-01	1.660089e-02	1.614849e-01	2.124415e-01	1.621633e-01	5.033205e-02	2.880615e-01	1.255167e-01	2.274696e-02	1.037625e-01	2.627806e-02	6.207929e-01	1.462255e-01	8.019401e-02	6.789621e-02	4.090830e-01	1.872911e-01	1.529108e-02	3.020625e-01	1.837608e-02	8.597276e-02	1.430552e-01	1.868383e-01	4.250408e-02	3.886236e-01	1.530061e-01	1.886805e-01	1.669358e-01	1.438131e-01	2.985397e-01	1.445895e-01	5.744153e-02	3.710761e-02	2.493394e-01	2.382996e-01	4.281939e-03	3.772028e-01	9.376870e-02	4.330966e-01	6.159463e-02	1.169026e-01	3.884061e-01	4.424355e-01	4.758314e-02	1.203808e-01	3.896006e-01	2.492882e-01	2.460156e-01	2.564906e-01	2.482056e-01	2.224831e-01	2.729821e-01	3.094260e-01	1.951088e-01	2.264841e-01	2.274892e-01	3.039167e-01	2.421100e-01	3.735467e-01	1.826744e-01	1.755912e-01	2.681877e-01	5.367868e-02	5.295931e-01	2.761099e-01	1.406183e-01	4.210925e-01	1.498264e-01	3.075127e-01	1.215685e-01	3.997658e-01	1.832337e-01	1.956370e-01	2.213636e-01	1.682996e-01	3.119708e-01	2.605189e-01	2.592108e-01	2.611985e-01	1.515992e-01	4.175920e-01	1.696103e-01	2.755237e-01	2.858577e-01	1.404150e-01	2.982036e-01	1.500942e-01	3.143331e-01	1.881428e-01	3.474298e-01	2.275886e-01	2.834238e-01	2.887651e-01	2.002226e-01	3.362683e-01	3.127407e-01	1.755976e-01	1.753933e-01	1.138501e-01	4.094942e-01	2.529989e-01	2.236568e-01	2.267688e-01	2.086566e-01	3.750641e-01	1.895105e-01	3.413726e-01	2.269108e-01	1.770571e-01	2.546596e-01	1.234860e-01	3.005987e-01	3.045537e-01	2.713615e-01	3.148449e-01	1.979953e-01	3.240714e-01	1.630884e-01	2.344062e-01	2.546488e-01	2.312797e-01	2.796654e-01	9.015823e-02	5.700987e-01	2.516461e-01	8.809700e-02	5.106763e-01	3.930380e-01	5.221797e-02	2.933509e-01	5.261364e-03	2.068037e-02	1.918899e+00	2.050144e-01	6.696868e-02	2.256751e+00	1.646939e-01	3.316354e-01	2.873843e+00	5.460160e-01	1.117832e+00	1.718615e+00	2.239923e-02	3.807805e-01	3.149393e+00	1.381608e-01	5.555461e-02	1.536061e+00	1.682957e-01	4.350671e+00	4.771162e+00	9.887119e-02	4.801674e-01	1.920997e-01	4.359133e-01	2.248716e+00	1.211223e+00	1.488452e-01	2.332342e+00	3.242510e-01	5.403503e-02	2.376643e+00	1.494302e-01	1.285501e-03	2.618747e+00	3.188970e-01	5.890964e-02	2.237706e+00	3.645964e-01	2.459523e-01	3.643676e+00
18150000	-4.737631e+04	1.371854e+02	5.781759e+00	7.740587e-02	2.744998e-01	3.058825e-02	6.085524e-02	5.027437e-01	5.390717e-02	7.363824e-02	2.857988e-01	1.864769e-02	6.509936e-02	5.218556e-01	3.496028e-02	8.361347e-02	1.628580e-01	4.292534e-02	8.840830e-02	4.954782e-01	1.267167e-01	7.735862e-02	1.588945e-01	1.007189e-01	5.105119e-02	4.882106e-01	1.237662e-01	8.096326e-02	1.581594e-01	1.865441e-02	2.015264e-02	6.329234e-01	8.914688e-02	3.302555e-02	4.952969e-01	1.694566e-01	2.081012e-01	8.029631e-02	1.382345e-02	8.037501e-02	3.934063e-01	1.552551e-01	2.895977e-04	2.958559e-01	7.481807e-02	1.275136e-01	4.812915e-02	5.046214e-02	6.699176e-04	7.472238e-01	2.600139e-02	1.112763e-01	2.641355e-01	1.435597e-02	4.195511e-01	9.211691e-02	9.856419e-02	5.595134e-02	4.687786e-01	1.950941e-01	2.931723e-02	2.463708e-01	4.487886e-03	7.545358e-03	1.535274e-01	7.634189e-02	1.332600e-02	4.319701e-01	3.172893e-01	5.348013e-02	5.116415e-01	3.597377e-02	3.399268e-01	4.797083e-03	5.418077e-02	1.395918e-01	3.580324e-01	1.753889e-01	2.196606e-02	2.372518e-01	6.776902e-02	1.802218e-02	3.085393e-03	9.180420e-02	8.818637e-04	8.692646e-01	1.694178e-02	2.518109e-01	3.779427e-01	1.092856e-01	1.733905e-01	6.875260e-02	1.881772e-02	9.040354e-02	4.300683e-01	1.979094e-01	3.345806e-02	2.041812e-01	4.397949e-02	7.715324e-02	1.721687e-01	3.298000e-01	4.161663e-02	2.849883e-01	9.427307e-02	7.158194e-02	1.149531e-01	6.739010e-02	4.126761e-01	2.284375e-01	1.049613e-01	7.158755e-02	4.769993e-01	1.671865e-01	3.931840e-03	2.522306e-01	2.806428e-02	9.589911e-02	1.421937e-01	4.156585e-01	2.141132e-02	2.199958e-01	1.048416e-01	1.548205e-01	2.302414e-01	8.662600e-02	3.366361e-01	1.577835e-01	3.389247e-02	4.105481e-02	2.062438e-01	2.991909e-01	1.303913e-03	3.519742e-01	1.002323e-01	4.429317e-01	4.237036e-02	1.168803e-01	3.978177e-01	4.223846e-01	4.360827e-02	1.146696e-01	4.193376e-01	2.321776e-01	2.534961e-01	2.741202e-01	2.402060e-01	2.132923e-01	2.913344e-01	3.147863e-01	1.805871e-01	2.614525e-01	2.073425e-01	3.209203e-01	2.102847e-01	3.966965e-01	1.904138e-01	1.458434e-01	2.670462e-01	4.881583e-02	5.322281e-01	2.541012e-01	1.648548e-01	3.054420e-01	1.706547e-01	3.852290e-01	1.386742e-01	3.909558e-01	1.993103e-01	1.617367e-01	2.479972e-01	1.538185e-01	3.134811e-01	2.440257e-01	2.886747e-01	3.333775e-01	1.801597e-01	3.659655e-01	1.204973e-01	2.861726e-01	3.029763e-01	1.618368e-01	2.490143e-01	1.464604e-01	3.486637e-01	1.431650e-01	3.617109e-01	2.613732e-01	3.411523e-01	3.263191e-01	7.115546e-02	2.964578e-01	2.958111e-01	1.892311e-01	2.185001e-01	1.200821e-01	4.010182e-01	2.675389e-01	2.113608e-01	2.352804e-01	2.172479e-01	3.910545e-01	1.564172e-01	3.663563e-01	2.055148e-01	1.901522e-01	2.379767e-01	1.024834e-01	3.447255e-01	2.478813e-01	3.049098e-01	2.652617e-01	2.396313e-01	3.477086e-01	1.473984e-01	2.052522e-01	3.599677e-01	2.130090e-01	2.217712e-01	7.604450e-02	5.093470e-01	3.327818e-01	8.182669e-02	4.960656e-01	3.529077e-01	1.079191e-01	2.931867e-01	4.961622e-02	3.608522e-02	1.298954e+00	1.138841e-01	2.885968e-01	4.480666e+00	6.572047e-02	9.836639e-02	2.800698e+00	6.085112e-02	7.771480e-02	1.173571e+00	1.061799e-01	4.904039e-01	3.651621e+00	1.950657e-01	1.714772e-02	1.734543e+00	1.929216e-01	4.269093e+00	4.892877e+00	9.856521e-02	4.705750e-01	1.675738e-01	2.616501e-01	2.414679e+00	9.602832e-01	9.550310e-02	2.263561e+00	2.104698e-01	6.049698e-02	2.114046e+00	1.319174e-01	2.845056e-03	3.025604e+00	3.712267e-01	1.080038e-01	2.307858e+00	4.969609e-01	2.429592e-01	3.750039e+00
18160000	-4.736222e+04	1.440412e+02	5.566760e+00	8.415287e-02	2.926826e-01	3.038122e-02	1.005011e-01	4.585505e-01	3.373170e-02	4.936055e-02	3.406498e-01	2.429145e-02	3.959331e-02	4.993339e-01	4.677098e-02	7.110182e-02	2.049238e-01	8.947835e-02	6.099263e-02	4.527306e-01	1.207728e-01	7.123647e-02	1.207578e-01	1.162583e-01	4.594787e-02	5.401407e-01	1.056589e-01	3.505598e-02	1.958100e-01	6.468092e-02	3.582366e-02	5.354171e-01	1.332123e-01	3.766819e-02	6.031907e-01	1.992377e-01	8.112495e-02	3.252870e-02	4.624978e-02	9.640092e-02	4.459176e-01	2.617819e-01	3.786873e-04	1.691016e-01	2.641929e-02	1.630833e-01	4.999844e-02	3.155836e-02	1.314323e-02	7.254012e-01	1.681543e-02	1.145435e-01	1.980676e-01	3.161142e-02	4.854286e-01	5.811788e-02	1.122310e-01	3.730556e-02	4.836806e-01	1.347825e-01	3.950499e-02	2.783908e-01	2.633558e-02	1.510086e-02	1.330942e-01	4.479000e-02	2.477117e-02	3.991246e-01	3.831192e-01	6.756881e-02	4.143896e-01	7.279068e-02	3.882244e-01	1.442146e-02	4.260496e-02	1.397215e-01	3.855371e-01	1.703898e-01	1.842543e-02	2.434380e-01	4.248819e-02	2.767172e-02	7.518504e-04	1.198460e-01	1.868925e-04	7.925111e-01	5.903242e-02	2.111921e-01	1.124533e-01	2.793747e-01	2.481625e-01	1.617043e-02	1.326469e-01	1.078557e-01	4.953651e-01	1.458283e-01	3.154131e-02	1.673101e-01	5.209945e-02	1.370601e-01	1.867657e-01	2.207907e-01	1.887084e-02	3.241422e-01	1.123705e-01	2.197385e-02	7.333193e-02	1.874454e-02	7.209926e-01	1.319704e-01	3.298666e-02	4.644776e-02	5.180837e-01	1.944345e-01	9.143739e-03	2.087683e-01	2.312210e-02	1.542900e-01	1.839304e-01	1.955556e-01	3.825791e-02	2.988582e-01	1.291078e-01	1.404610e-01	2.467466e-01	6.795888e-02	3.832624e-01	8.574942e-02	7.582166e-02	3.842755e-02	2.996808e-01	2.699634e-01	2.573364e-04	2.865986e-01	1.050723e-01	4.071402e-01	4.714953e-02	1.179655e-01	4.277448e-01	4.286543e-01	4.612065e-02	1.101349e-01	4.150901e-01	2.432589e-01	2.411937e-01	2.769822e-01	2.385651e-01	2.302124e-01	2.569115e-01	3.288229e-01	1.840532e-01	2.307474e-01	2.767724e-01	3.159000e-01	1.765802e-01	3.880181e-01	1.864008e-01	1.410464e-01	2.845347e-01	3.496511e-02	5.153245e-01	2.855761e-01	1.641343e-01	2.910314e-01	1.682876e-01	3.798389e-01	1.608420e-01	4.185819e-01	1.956163e-01	1.646887e-01	2.211131e-01	1.627306e-01	3.030987e-01	2.656462e-01	2.685245e-01	3.465832e-01	1.382827e-01	3.348276e-01	1.803065e-01	2.091305e-01	3.022638e-01	1.620834e-01	3.265222e-01	1.139270e-01	3.555809e-01	1.712741e-01	3.592180e-01	2.559071e-01	4.248298e-01	2.769140e-01	4.234919e-02	2.373377e-01	2.894683e-01	2.250551e-01	2.481389e-01	1.002576e-01	4.264796e-01	2.325631e-01	2.406997e-01	2.258343e-01	1.917863e-01	3.754713e-01	2.069081e-01	3.952282e-01	1.935258e-01	1.461186e-01	2.651274e-01	1.161775e-01	3.857643e-01	2.023435e-01	2.957148e-01	2.971453e-01	2.198496e-01	3.287226e-01	1.542824e-01	2.818722e-01	3.136095e-01	1.590724e-01	2.454459e-01	9.523244e-02	5.286439e-01	2.941273e-01	8.199636e-02	4.685860e-01	4.034874e-01	1.166835e-01	2.711964e-01	1.312524e-01	5.902474e-02	2.039619e+00	1.335661e-01	6.977417e-02	2.819343e+00	7.378963e-02	6.300533e-01	3.033881e+00	1.066694e-01	1.306018e+00	1.049234e+00	1.031429e-01	8.379609e-02	2.556638e+00	1.700071e-01	8.948857e-03	1.280743e+00	1.777145e-01	4.179819e+00	4.935966e+00	9.263155e-02	4.708484e-01	1.945833e-01	2.861977e-01	2.385431e+00	9.724142e-01	1.132152e-01	1.963901e+00	2.239993e-01	4.322400e-02	2.651915e+00	1.122244e-01	1.008914e-02	3.042776e+00	3.179339e-01	4.270771e-02	2.359393e+00	3.898745e-01	2.142931e-01	3.672884e+00
18170000	-4.737877e+04	1.380559e+02	5.856658e+00	6.411288e-02	2.712536e-01	3.245239e-02	5.994644e-02	5.276047e-01	4.463005e-02	4.659544e-02	3.119941e-01	2.526663e-02	6.720745e-02	5.040868e-01	4.484957e-02	1.004098e-01	1.923075e-01	6.615561e-02	8.675654e-02	4.233651e-01	1.310055e-01	9.110433e-02	1.467502e-01	1.240899e-01	5.162633e-02	4.699039e-01	1.165254e-01	1.689521e-02	1.653723e-01	1.232857e-01	2.180609e-02	4.729172e-01	1.997235e-01	3.854806e-02	2.840861e-01	4.431346e-01	2.039805e-01	2.498130e-02	5.269370e-03	8.021877e-02	4.383961e-01	2.541583e-01	2.989380e-04	2.069784e-01	1.994943e-02	2.890903e-01	5.407945e-02	6.817659e-02	2.258127e-02	5.364198e-01	2.965261e-02	8.466467e-02	1.993498e-01	5.769820e-02	4.140689e-01	1.106664e-01	1.335520e-01	5.877603e-02	4.846505e-01	1.945261e-01	3.012467e-02	2.300600e-01	1.862645e-03	4.061604e-02	1.157877e-01	4.747054e-02	4.139429e-03	4.210898e-01	3.708965e-01	5.539522e-02	3.302300e-01	1.048674e-01	3.578922e-01	2.534276e-02	1.262724e-01	1.288473e-01	3.698893e-01	1.660078e-01	1.610545e-02	2.624931e-01	5.665702e-02	4.218164e-02	4.635381e-03	1.847652e-01	8.812701e-03	7.197029e-01	3.990218e-02	1.429802e-01	3.857135e-02	1.573093e-01	5.722346e-01	6.449940e-02	2.440516e-02	8.672224e-02	4.613108e-01	1.957135e-01	4.964861e-02	1.852403e-01	2.136463e-02	7.791339e-02	2.043901e-01	2.440104e-01	1.069781e-03	3.638123e-01	1.088040e-01	4.844142e-02	2.297599e-02	6.992845e-02	4.008517e-01	3.546769e-01	1.031255e-01	6.611930e-02	3.713590e-01	2.227673e-01	1.222143e-02	3.045443e-01	2.298858e-02	2.091451e-01	1.631789e-01	1.427399e-01	5.652387e-02	3.406784e-01	8.773393e-02	8.917334e-02	2.643850e-01	9.941593e-02	3.686028e-01	9.121129e-02	8.721166e-02	5.099619e-02	3.731075e-01	2.457602e-01	3.584758e-04	2.576270e-01	7.215064e-02	4.471895e-01	4.537914e-02	1.163763e-01	3.910551e-01	4.239026e-01	5.078819e-02	1.191919e-01	4.061173e-01	2.598084e-01	2.394779e-01	2.506420e-01	2.500717e-01	2.036774e-01	2.888170e-01	3.261588e-01	1.813468e-01	2.242509e-01	2.916006e-01	3.165509e-01	1.675976e-01	4.164853e-01	1.981716e-01	1.672043e-01	2.181389e-01	5.013166e-02	5.142756e-01	2.664626e-01	1.691302e-01	3.054179e-01	1.321829e-01	4.107056e-01	1.516936e-01	4.491566e-01	1.571868e-01	2.204063e-01	1.732503e-01	1.686975e-01	3.117935e-01	2.184960e-01	3.010130e-01	2.809151e-01	1.596528e-01	3.710241e-01	1.884081e-01	3.128453e-01	3.134552e-01	1.698229e-01	2.038767e-01	1.282261e-01	3.454435e-01	1.638927e-01	3.624377e-01	2.634915e-01	3.373510e-01	3.206970e-01	7.846043e-02	2.373354e-01	2.291978e-01	2.413329e-01	2.921339e-01	8.335086e-02	4.255153e-01	2.636003e-01	2.275336e-01	2.087715e-01	2.196268e-01	3.823233e-01	1.892785e-01	3.144573e-01	2.512965e-01	2.154286e-01	2.188176e-01	1.424839e-01	3.259154e-01	2.528971e-01	2.787036e-01	2.931022e-01	1.969852e-01	3.481265e-01	1.617861e-01	3.023127e-01	2.956300e-01	1.554187e-01	2.466386e-01	7.484546e-02	5.928351e-01	2.372358e-01	9.508368e-02	4.756037e-01	3.881594e-01	1.108685e-01	3.044944e-01	1.077895e-01	8.228102e-02	1.043108e+00	1.225648e-01	9.708404e-02	2.736622e+00	6.812096e-03	8.857470e-02	2.912684e+00	7.131516e-02	3.300624e-01	1.457913e+00	4.801195e-02	4.992800e-01	2.795079e+00	1.643811e-01	8.109193e-02	1.231624e+00	1.740233e-01	3.980228e+00	4.625379e+00	1.079001e-01	4.731779e-01	2.293742e-01	4.227809e-01	2.711731e+00	7.047260e-01	1.721665e-01	1.916604e+00	2.206608e-01	7.240961e-02	2.136571e+00	9.610967e-02	8.087353e-03	3.117034e+00	3.473218e-01	6.087419e-02	2.364349e+00	4.386519e-01	2.026168e-01	4.392507e+00
18180000	-4.741456e+04	1.511835e+02	5.322890e+00	6.108975e-02	3.338455e-01	4.393130e-02	2.783451e-02	4.917001e-01	4.159890e-02	5.929062e-02	3.592006e-01	2.116768e-02	6.002300e-02	4.282515e-01	7.206656e-02	9.162040e-02	1.511790e-01	1.085177e-01	8.115507e-02	4.231416e-01	1.443862e-01	9.559623e-02	1.496306e-01	1.396614e-01	4.407667e-02	4.661775e-01	1.048576e-01	5.954414e-02	1.157298e-01	4.890605e-02	2.628922e-02	6.127495e-01	1.367814e-01	3.512309e-02	5.615702e-01	2.119119e-01	1.204241e-01	6.642168e-02	4.549096e-03	8.043264e-02	3.516371e-01	3.349036e-01	2.105327e-03	2.149127e-01	1.600865e-02	1.786536e-01	3.625504e-02	3.665935e-02	8.456953e-03	6.709719e-01	6.900315e-02	6.079778e-02	3.403506e-01	2.267638e-02	4.869537e-01	3.264209e-02	5.657952e-02	4.688128e-02	4.554862e-01	2.426662e-01	2.590041e-02	2.067156e-01	2.235023e-02	2.292202e-02	1.757725e-01	6.343756e-02	3.818281e-03	4.961350e-01	2.379147e-01	2.621421e-02	3.329053e-01	4.761140e-02	4.938060e-01	1.311166e-03	9.815196e-02	2.018828e-01	3.908065e-01	2.067500e-01	7.791804e-03	1.690048e-01	2.376414e-02	9.579058e-02	1.539392e-02	7.747137e-02	5.696758e-03	7.123609e-01	9.328644e-02	6.760119e-02	1.598741e-01	1.605338e-01	3.249856e-01	2.156869e-01	7.131847e-02	1.208274e-01	4.839867e-01	1.284353e-01	2.003402e-02	2.058358e-01	4.088070e-02	6.151921e-02	2.893572e-01	1.677867e-01	1.484148e-02	3.685431e-01	9.795231e-02	1.466472e-02	1.607571e-01	1.016182e-02	4.457486e-01	2.085259e-01	1.601419e-01	5.780304e-02	3.310871e-01	2.157048e-01	1.874053e-02	3.565736e-01	2.009087e-02	1.828450e-01	1.121892e-01	9.843983e-02	3.270011e-02	4.961615e-01	7.766437e-02	1.306761e-01	3.032348e-01	7.250631e-02	2.640804e-01	9.273453e-02	1.367678e-01	6.182353e-02	2.619229e-01	2.229702e-01	6.550707e-04	3.113407e-01	1.412877e-01	4.339615e-01	5.124732e-02	1.297156e-01	3.850755e-01	4.412987e-01	4.862676e-02	1.091414e-01	4.009331e-01	2.606342e-01	2.347272e-01	2.521666e-01	2.524721e-01	2.162676e-01	2.804744e-01	3.209185e-01	1.823395e-01	2.804396e-01	2.668375e-01	2.891557e-01	1.635672e-01	4.106000e-01	1.756729e-01	1.622219e-01	2.515052e-01	4.784581e-02	4.668099e-01	3.227769e-01	1.625675e-01	3.240049e-01	1.719445e-01	3.689880e-01	1.350626e-01	4.439757e-01	1.302018e-01	1.438699e-01	2.819526e-01	1.477872e-01	3.006890e-01	2.646079e-01	2.869159e-01	2.972255e-01	1.613283e-01	4.020100e-01	1.394361e-01	2.035507e-01	3.862462e-01	1.816319e-01	2.285712e-01	9.418795e-02	3.389143e-01	1.964029e-01	3.704948e-01	1.836730e-01	3.248018e-01	3.274685e-01	1.640567e-01	2.750459e-01	2.912291e-01	1.506719e-01	2.830531e-01	9.191738e-02	4.220638e-01	2.765923e-01	2.094265e-01	2.307017e-01	2.235259e-01	3.683823e-01	1.773902e-01	3.624137e-01	2.142051e-01	1.819185e-01	2.414627e-01	1.248442e-01	2.703352e-01	3.315395e-01	2.732811e-01	2.939335e-01	1.544029e-01	3.401568e-01	2.115069e-01	3.121539e-01	3.009156e-01	1.909688e-01	1.959617e-01	7.867627e-02	5.504690e-01	2.761731e-01	9.468161e-02	4.896994e-01	3.883152e-01	6.530535e-02	2.843367e-01	7.067936e-02	7.001105e-02	2.251576e+00	1.170905e-01	5.541726e-02	1.563295e+00	7.291697e-02	3.386584e-01	2.215770e+00	5.161338e-01	1.821970e+00	1.410077e+00	3.102912e-02	1.499463e-01	2.959530e+00	2.528172e-01	1.718863e-02	1.464873e+00	1.430707e-01	3.784750e+00	4.439506e+00	1.003606e-01	5.163729e-01	1.574460e-01	2.908267e-01	2.349747e+00	1.944488e+00	1.191020e-01	2.494427e+00	2.403447e-01	1.056896e-01	2.573268e+00	1.731233e-01	4.568482e-03	3.299353e+00	4.020924e-01	4.828964e-02	2.786934e+00	5.301458e-01	1.894013e-01	3.108506e+00
18190000	-4.739381e+04	1.465209e+02	5.471836e+00	6.508945e-02	3.523220e-01	4.042487e-02	6.328081e-02	4.059414e-01	7.294146e-02	3.304514e-02	3.109162e-01	2.407508e-02	1.046958e-01	4.877175e-01	3.955039e-02	1.074584e-01	1.879044e-01	8.490744e-02	1.132015e-01	3.967089e-01	1.098194e-01	7.872276e-02	1.439958e-01	1.257826e-01	6.005529e-02	4.790124e-01	1.124312e-01	5.866522e-02	1.324111e-01	9.812855e-02	5.422131e-02	5.717748e-01	8.479909e-02	9.098581e-03	3.704680e-01	4.565427e-01	1.120269e-01	1.623844e-02	3.562537e-02	5.062815e-02	4.147473e-01	2.750893e-01	3.253953e-03	2.142815e-01	4.199986e-02	4.830877e-02	2.304540e-02	5.162982e-02	6.017643e-03	8.470916e-01	2.390672e-02	9.994940e-02	2.336522e-01	4.807783e-02	5.482709e-01	6.784049e-02	2.209120e-03	6.425333e-02	3.693472e-01	2.356339e-01	3.789629e-02	2.858131e-01	7.056216e-03	2.519988e-02	1.354277e-01	2.431986e-02	1.679384e-03	4.712006e-01	3.421726e-01	3.621379e-02	4.183264e-01	5.375254e-02	4.189232e-01	4.254933e-02	3.023478e-02	1.603087e-01	4.551301e-01	1.493402e-01	1.094428e-02	1.923779e-01	3.189887e-02	4.910736e-02	4.729376e-04	1.197544e-01	3.268146e-03	7.411195e-01	8.627762e-02	2.230568e-02	7.157529e-02	6.122681e-02	3.567628e-01	1.742065e-01	3.139229e-01	1.488652e-01	4.114317e-01	1.365648e-01	3.078252e-02	2.192538e-01	5.310210e-02	1.364745e-01	1.757806e-01	3.039294e-01	2.195158e-02	1.972409e-01	1.646230e-01	4.615892e-03	4.367924e-02	1.236667e-01	4.824410e-01	2.827172e-01	6.287998e-02	7.260980e-02	4.724644e-01	1.581361e-01	4.296756e-03	2.800895e-01	1.240343e-02	1.514473e-01	3.203843e-01	1.542523e-01	6.701116e-02	1.655868e-01	1.413181e-01	9.348267e-02	1.767327e-01	2.247018e-01	2.915002e-01	1.606129e-01	5.296976e-02	3.262949e-02	3.182708e-01	1.761468e-01	1.410617e-04	3.589324e-01	1.138795e-01	4.395802e-01	5.082472e-02	1.194881e-01	3.901069e-01	4.209538e-01	4.863136e-02	1.133011e-01	4.171138e-01	2.429786e-01	2.406823e-01	2.605516e-01	2.557876e-01	2.166460e-01	2.674703e-01	3.257346e-01	1.901491e-01	1.925796e-01	2.493438e-01	3.548754e-01	2.032012e-01	4.137701e-01	1.926245e-01	1.727860e-01	2.208194e-01	5.103042e-02	5.134169e-01	2.553899e-01	1.801628e-01	3.742238e-01	1.439195e-01	3.579906e-01	1.238661e-01	3.264573e-01	1.801214e-01	1.774258e-01	3.159954e-01	1.384172e-01	2.751755e-01	3.362547e-01	2.501526e-01	2.818696e-01	1.865952e-01	4.255492e-01	1.059860e-01	2.583275e-01	3.671391e-01	1.339015e-01	2.406320e-01	1.099782e-01	3.336284e-01	1.865759e-01	3.698174e-01	1.782660e-01	3.456850e-01	3.673966e-01	1.086523e-01	2.741937e-01	3.583211e-01	1.632601e-01	2.042252e-01	1.145448e-01	4.203167e-01	2.600952e-01	2.050434e-01	2.263772e-01	1.750956e-01	3.888222e-01	2.097049e-01	3.662337e-01	2.203275e-01	1.830388e-01	2.304000e-01	1.251854e-01	3.121569e-01	2.781670e-01	2.844907e-01	2.403924e-01	1.979690e-01	3.575835e-01	2.040551e-01	2.437342e-01	3.126474e-01	1.860636e-01	2.575547e-01	8.935243e-02	4.902999e-01	3.319756e-01	8.837208e-02	5.388278e-01	3.793526e-01	1.285289e-01	2.785437e-01	7.881350e-02	1.810113e-02	1.418767e+00	1.321196e-01	1.743763e-01	3.872418e+00	6.920969e-02	2.233558e-01	2.326174e+00	2.648844e-01	1.706737e+00	1.439505e+00	1.246173e-01	4.567883e-01	1.971437e+00	1.727761e-01	1.154872e-02	1.272657e+00	1.631247e-01	3.362874e+00	4.847422e+00	1.076145e-01	4.860772e-01	1.693512e-01	5.479700e-01	2.607154e+00	9.890066e-01	1.222077e-01	1.896567e+00	2.521366e-01	6.481373e-02	2.264704e+00	1.523567e-01	4.107082e-03	2.822208e+00	3.268539e-01	6.568971e-02	2.670036e+00	5.901300e-01	1.911076e-01	4.237553e+00
18200000	-4.738315e+04	1.382767e+02	5.823927e+00	5.697460e-02	3.048165e-01	3.980524e-02	5.833813e-02	4.774728e-01	6.259275e-02	6.542633e-02	2.610669e-01	2.252504e-02	5.424068e-02	5.595351e-01	3.720594e-02	9.538235e-02	1.732361e-01	6.043088e-02	8.036682e-02	4.215682e-01	1.690156e-01	7.363008e-02	1.210271e-01	1.023873e-01	4.749851e-02	5.552303e-01	1.002267e-01	5.063375e-02	1.896015e-01	8.611532e-02	2.505653e-02	5.981227e-01	5.047018e-02	3.004898e-02	4.998967e-01	2.231589e-01	1.174045e-01	1.060596e-01	2.343128e-02	5.617769e-02	5.205196e-01	2.463317e-01	2.555544e-04	1.570258e-01	1.968958e-02	1.758964e-01	3.436938e-02	1.506451e-01	3.081967e-03	5.251354e-01	1.108717e-01	2.974860e-02	1.883152e-01	1.152866e-02	6.259511e-01	3.799954e-02	1.064568e-01	4.889480e-02	5.283022e-01	1.722860e-01	2.935304e-02	2.089102e-01	1.225379e-02	1.657414e-02	1.885593e-01	1.741627e-01	7.455225e-04	3.471787e-01	2.727797e-01	1.389846e-02	3.691473e-01	1.221785e-01	3.130468e-01	2.303886e-03	1.794250e-01	1.365911e-01	4.030372e-01	1.695887e-01	1.905672e-02	2.210502e-01	5.067599e-02	4.058120e-02	6.076581e-03	1.075082e-01	2.987761e-03	7.866519e-01	5.619436e-02	5.539246e-01	1.003732e-02	1.678608e-01	3.805605e-02	1.472142e-01	8.290708e-02	1.172561e-01	4.918397e-01	1.452396e-01	3.004542e-02	1.800534e-01	3.556580e-02	8.812074e-02	1.458696e-01	1.406444e-01	1.550993e-02	4.831511e-01	1.267042e-01	4.768815e-02	6.502107e-02	9.787520e-02	3.886641e-01	2.421433e-01	1.586082e-01	7.439752e-02	4.054967e-01	1.353633e-01	1.420191e-02	3.569284e-01	1.361214e-02	4.779506e-02	9.423639e-02	3.693071e-01	1.047570e-02	4.224892e-01	5.569651e-02	4.189964e-02	2.083744e-01	1.942008e-01	2.536410e-01	1.802298e-01	1.216543e-01	2.736938e-02	3.439354e-01	3.182681e-01	1.070073e-03	2.504181e-01	5.893886e-02	4.284706e-01	5.287656e-02	1.352030e-01	3.834498e-01	4.429362e-01	4.339799e-02	1.214915e-01	3.921743e-01	2.599620e-01	2.370845e-01	2.560823e-01	2.468711e-01	2.103928e-01	2.789200e-01	3.320224e-01	1.786649e-01	2.866181e-01	2.261437e-01	3.178956e-01	1.693426e-01	4.423873e-01	1.383030e-01	1.720846e-01	2.472251e-01	3.148365e-02	5.452064e-01	2.505277e-01	1.727822e-01	2.890606e-01	2.446627e-01	3.762114e-01	9.006522e-02	3.222475e-01	2.035238e-01	2.098439e-01	2.643848e-01	1.447475e-01	3.445729e-01	2.484668e-01	2.622127e-01	2.734948e-01	1.792939e-01	3.629422e-01	1.842691e-01	2.564573e-01	3.385067e-01	1.510841e-01	2.539518e-01	1.156638e-01	3.529917e-01	1.477266e-01	3.836178e-01	2.229973e-01	4.060788e-01	2.908514e-01	8.007257e-02	2.990277e-01	2.563766e-01	1.980313e-01	2.465644e-01	1.037071e-01	4.274793e-01	2.320678e-01	2.367458e-01	2.293035e-01	2.049800e-01	3.863453e-01	1.793712e-01	3.929170e-01	1.850089e-01	1.873628e-01	2.347113e-01	1.423132e-01	2.752323e-01	2.681524e-01	3.143021e-01	3.249770e-01	1.769839e-01	4.085875e-01	8.945155e-02	2.640263e-01	3.651247e-01	1.606979e-01	2.101511e-01	7.500913e-02	5.849699e-01	2.525381e-01	8.748285e-02	5.073334e-01	3.746409e-01	1.021283e-01	2.650697e-01	2.825995e-02	1.237225e-02	1.030380e+00	1.387645e-01	1.396100e-01	2.243025e+00	2.652508e-02	2.535976e-01	2.830081e+00	2.042867e-01	1.201349e+00	1.229257e+00	1.274533e-01	2.563026e-01	2.587442e+00	1.336590e-01	9.270819e-02	2.005410e+00	1.591005e-01	4.284134e+00	4.300789e+00	8.973294e-02	4.757779e-01	1.778286e-01	2.633822e-01	3.092504e+00	8.196857e-01	1.993430e-01	2.063330e+00	2.847172e-01	3.393826e-02	2.361485e+00	3.879536e-01	1.700766e-03	2.997805e+00	3.051500e-01	9.064677e-02	2.458019e+00	4.773624e-01	1.913349e-01	3.914758e+00
18210000	-4.738899e+04	1.357286e+02	5.987859e+00	1.094934e-01	3.476069e-01	3.731063e-02	2.151777e-02	4.354715e-01	4.859973e-02	3.945013e-02	3.772223e-01	2.768335e-02	6.948886e-02	4.455132e-01	4.064216e-02	1.246308e-01	1.832343e-01	7.219050e-02	8.612489e-02	4.021453e-01	1.316742e-01	7.877108e-02	1.330194e-01	1.282781e-01	5.126328e-02	4.979429e-01	1.107253e-01	5.615683e-02	1.499580e-01	1.428027e-01	6.158008e-02	5.552655e-01	3.423695e-02	8.808861e-03	3.978342e-01	2.582353e-01	2.021267e-01	1.326099e-01	3.849150e-04	5.199835e-02	4.263544e-01	3.245516e-01	1.271929e-03	1.798006e-01	1.602315e-02	3.421021e-01	2.761699e-02	7.362449e-03	1.112633e-02	5.885820e-01	2.321010e-02	6.992149e-03	6.043446e-01	1.297005e-02	3.304869e-01	2.456108e-02	2.064519e-02	7.526314e-02	4.572430e-01	1.759578e-01	2.864538e-02	2.429421e-01	1.994856e-02	3.678705e-02	1.716565e-01	4.899569e-02	2.604868e-03	4.443220e-01	2.956339e-01	1.239875e-02	2.756863e-01	1.121270e-01	3.778345e-01	1.374836e-01	8.446988e-02	1.497128e-01	4.127525e-01	1.515856e-01	2.708474e-02	2.053031e-01	5.356119e-02	4.674197e-02	7.894939e-03	6.745301e-02	1.895428e-03	8.632208e-01	1.279390e-02	6.898757e-02	1.480426e-01	3.989697e-01	9.720950e-02	1.019529e-01	1.848378e-01	1.065905e-01	4.344494e-01	1.880228e-01	3.460568e-02	1.803475e-01	5.598412e-02	7.123395e-02	1.780697e-01	1.999521e-01	4.151118e-02	3.431477e-01	1.660854e-01	6.699042e-02	2.543079e-01	2.820306e-02	3.821720e-01	1.890739e-01	7.925265e-02	9.274279e-02	4.005687e-01	1.767237e-01	5.985180e-03	2.934498e-01	3.052985e-02	1.445934e-01	8.813916e-02	2.409088e-01	2.607542e-02	4.115829e-01	8.870026e-02	9.685037e-02	1.100963e-01	1.513409e-01	3.402556e-01	9.307621e-02	2.083806e-01	4.096829e-02	3.424556e-01	2.552377e-01	7.795015e-04	2.663292e-01	9.422973e-02	4.276907e-01	4.936690e-02	1.119937e-01	4.109487e-01	4.207191e-01	5.208708e-02	1.190986e-01	4.080952e-01	2.418491e-01	2.453983e-01	2.628045e-01	2.499480e-01	2.145558e-01	2.581053e-01	3.413229e-01	1.860160e-01	2.350487e-01	2.327699e-01	3.651037e-01	1.670777e-01	4.889446e-01	1.977936e-01	1.572720e-01	1.559897e-01	4.238250e-02	5.689367e-01	2.338533e-01	1.548275e-01	3.289331e-01	1.108215e-01	3.528050e-01	2.074404e-01	3.731313e-01	1.990024e-01	1.769865e-01	2.508799e-01	1.354537e-01	3.493509e-01	2.263060e-01	2.888893e-01	3.158979e-01	1.556151e-01	3.547522e-01	1.737348e-01	2.402546e-01	2.708446e-01	2.194678e-01	2.694331e-01	1.242488e-01	3.273284e-01	1.346980e-01	4.137249e-01	2.104634e-01	4.474249e-01	2.757111e-01	6.640071e-02	3.301368e-01	2.150823e-01	1.667751e-01	2.880058e-01	1.050865e-01	4.315092e-01	2.476872e-01	2.157171e-01	2.457853e-01	2.072865e-01	3.836712e-01	1.632570e-01	4.122671e-01	1.824940e-01	1.496010e-01	2.556379e-01	1.355802e-01	3.331193e-01	2.467636e-01	2.845368e-01	3.024470e-01	2.080813e-01	3.242146e-01	1.652571e-01	2.800601e-01	3.376739e-01	2.011400e-01	1.811260e-01	7.219406e-02	5.809866e-01	2.445069e-01	1.023125e-01	4.558489e-01	4.018051e-01	7.736127e-02	2.887331e-01	7.914445e-02	2.444797e-02	1.439247e+00	1.424326e-01	1.255826e-01	1.868758e+00	7.252755e-02	4.772492e-03	2.173909e+00	1.329883e-01	4.320084e-01	1.123866e+00	8.975500e-02	8.341590e-02	3.482802e+00	1.981880e-01	1.015563e-01	1.302907e+00	1.616080e-01	4.145284e+00	4.329690e+00	8.853873e-02	4.468392e-01	1.334094e-01	3.759304e-01	2.717202e+00	7.543834e-01	2.699519e-01	1.967359e+00	2.064360e-01	3.654858e-02	2.238902e+00	2.287985e-01	1.074343e-02	2.605210e+00	3.008380e-01	5.955636e-02	2.900802e+00	6.386144e-01	2.893574e-01	4.582268e+00
18220000	-4.739104e+04	1.461083e+02	5.556966e+00	7.657655e-02	3.685272e-01	3.874100e-02	3.922964e-02	4.235105e-01	5.341517e-02	6.104495e-02	3.092760e-01	2.145368e-02	3.805863e-02	5.177689e-01	5.239782e-02	1.286907e-01	2.569628e-01	7.807214e-02	8.343735e-02	3.406719e-01	1.121651e-01	8.755887e-02	1.571554e-01	1.167780e-01	4.747989e-02	4.759321e-01	1.150957e-01	7.896846e-02	1.027304e-01	1.676405e-01	1.477325e-02	5.302961e-01	1.055912e-01	9.830016e-02	5.509206e-01	1.782225e-01	1.076657e-01	6.321375e-02	1.677291e-03	2.912812e-02	4.462052e-01	3.659794e-01	3.065804e-04	1.432567e-01	1.512401e-02	2.250563e-01	7.152495e-02	1.777480e-01	2.359275e-02	4.751721e-01	2.690585e-02	5.192938e-02	3.492737e-01	4.755484e-02	3.593111e-01	4.675894e-02	1.451721e-01	5.723423e-02	4.483440e-01	1.632507e-01	4.346521e-02	2.752864e-01	1.241940e-02	2.238138e-02	1.331982e-01	8.218745e-02	5.518555e-03	5.382750e-01	2.184394e-01	4.080007e-02	4.350616e-01	1.095820e-01	2.968660e-01	1.077018e-02	1.069201e-01	1.545193e-01	3.805799e-01	1.280131e-01	2.252892e-02	2.546271e-01	5.973171e-02	3.071785e-02	3.525051e-03	1.268758e-01	1.698429e-03	7.884404e-01	4.874249e-02	7.989790e-02	3.779731e-02	1.175000e-02	2.575844e-01	1.980106e-01	4.149598e-01	8.978607e-02	5.006285e-01	1.430436e-01	3.703749e-02	1.892084e-01	4.029595e-02	1.672771e-01	1.607342e-01	2.358166e-01	1.690415e-02	2.408069e-01	1.784610e-01	1.098755e-01	7.520710e-02	3.881612e-02	4.233463e-01	1.887227e-01	1.640323e-01	7.388943e-02	4.505955e-01	1.758869e-01	1.297148e-02	2.736071e-01	1.304963e-02	1.025763e-01	1.796129e-01	2.455602e-01	4.029043e-02	2.874515e-01	1.445086e-01	1.440199e-01	2.236349e-01	2.622518e-01	2.261521e-01	9.365373e-02	5.028760e-02	4.745615e-02	3.063102e-01	2.676939e-01	1.079897e-03	2.821696e-01	9.529031e-02	4.258341e-01	5.299316e-02	1.192571e-01	4.019156e-01	4.520904e-01	4.346291e-02	1.104321e-01	3.940146e-01	2.369001e-01	2.532175e-01	2.423343e-01	2.675481e-01	2.168513e-01	2.737809e-01	3.220964e-01	1.872714e-01	2.117079e-01	2.898483e-01	3.227262e-01	1.757177e-01	3.730499e-01	1.626550e-01	1.698432e-01	2.944520e-01	4.374443e-02	5.551840e-01	2.372131e-01	1.638585e-01	3.651882e-01	1.814499e-01	3.413570e-01	1.120048e-01	3.667732e-01	1.799402e-01	1.938590e-01	2.594276e-01	1.677144e-01	2.950920e-01	2.497678e-01	2.874258e-01	3.010336e-01	1.599835e-01	4.238729e-01	1.151100e-01	2.753032e-01	2.543395e-01	2.111145e-01	2.592429e-01	1.215740e-01	3.257860e-01	1.897581e-01	3.628819e-01	2.072384e-01	4.902862e-01	2.369699e-01	6.550548e-02	2.026974e-01	3.733403e-01	1.757621e-01	2.482002e-01	1.039293e-01	4.265231e-01	2.485039e-01	2.210438e-01	2.081597e-01	2.015308e-01	3.894762e-01	2.008333e-01	3.618945e-01	1.871710e-01	2.256826e-01	2.252518e-01	1.226020e-01	3.327204e-01	2.367692e-01	3.079083e-01	2.792269e-01	2.495507e-01	3.418877e-01	1.293347e-01	2.793224e-01	3.043981e-01	1.990711e-01	2.172084e-01	7.293791e-02	5.998111e-01	2.403069e-01	8.694403e-02	4.535183e-01	3.773709e-01	1.666720e-03	3.013733e-01	2.893873e-03	4.820362e-02	1.497599e+00	1.447145e-01	1.273581e-01	2.679076e+00	3.903232e-02	3.133266e-01	2.830433e+00	1.993994e-01	8.143902e-01	1.237424e+00	1.102009e-01	2.623843e-01	2.057992e+00	2.368329e-01	1.476675e-01	1.234128e+00	1.470583e-01	3.470458e+00	4.830338e+00	1.070829e-01	4.828024e-01	1.399312e-01	2.095295e-01	3.011051e+00	9.740970e-01	1.829616e-01	2.173583e+00	2.141033e-01	4.621853e-02	2.085460e+00	2.652893e-01	3.111394e-03	3.004276e+00	3.602619e-01	6.950653e-02	2.396324e+00	6.479078e-01	2.361925e-01	4.112341e+00
18230000	-4.736682e+04	1.349085e+02	5.976488e+00	5.988538e-02	3.108676e-01	3.503788e-02	2.629138e-02	5.115451e-01	5.637265e-02	4.334885e-02	4.316753e-01	1.848993e-02	9.582840e-02	3.579172e-01	5.274037e-02	8.818297e-02	1.971986e-01	6.543880e-02	7.112922e-02	4.587161e-01	1.193343e-01	7.334220e-02	1.747127e-01	1.274426e-01	4.979321e-02	4.658141e-01	1.088952e-01	4.768986e-02	2.987929e-01	6.485423e-02	6.250313e-02	4.372682e-01	8.889167e-02	4.543150e-02	5.193148e-01	1.566335e-01	1.342730e-01	9.794300e-02	4.640418e-02	7.918836e-02	3.856113e-01	1.838410e-01	3.984933e-03	2.718194e-01	7.555507e-02	1.359171e-01	1.985695e-02	5.483112e-02	6.312865e-04	7.828866e-01	5.876939e-03	5.214531e-02	3.293665e-01	3.156588e-02	5.449534e-01	1.308349e-02	2.888534e-02	2.823375e-02	4.196116e-01	2.611782e-01	4.891599e-02	2.206194e-01	2.144103e-02	1.782998e-02	2.033332e-01	3.079854e-02	4.078411e-02	4.551205e-01	2.521337e-01	7.870852e-02	2.269124e-01	2.918538e-02	4.736271e-01	1.902809e-02	1.725385e-01	1.585131e-01	4.086484e-01	1.606139e-01	1.765507e-02	2.243695e-01	3.019999e-02	5.244271e-02	3.585996e-02	9.825765e-02	2.786869e-03	8.012201e-01	9.432677e-03	3.333186e-02	3.806925e-02	4.408088e-01	2.584478e-01	7.025933e-02	1.590829e-01	9.890350e-02	3.968835e-01	1.650474e-01	2.783717e-02	2.488755e-01	6.245290e-02	6.023777e-02	1.728244e-01	2.054627e-01	1.017580e-02	3.369522e-01	2.143471e-01	6.533051e-02	1.474712e-01	3.397201e-02	4.553107e-01	1.655210e-01	1.323946e-01	6.119700e-02	4.372944e-01	1.802348e-01	1.074088e-02	2.867059e-01	2.382699e-02	1.611851e-01	1.700406e-01	1.545799e-01	6.677325e-02	3.768057e-01	7.061543e-02	7.754972e-02	2.129995e-01	1.016923e-01	3.876136e-01	1.611345e-01	5.901036e-02	6.799366e-02	3.071124e-01	1.282368e-01	2.191317e-03	3.703127e-01	1.241532e-01	4.671966e-01	4.642678e-02	1.201153e-01	3.662613e-01	4.385927e-01	4.937114e-02	1.017548e-01	4.102814e-01	2.346203e-01	2.459310e-01	2.606294e-01	2.588194e-01	2.073227e-01	2.805093e-01	3.169530e-01	1.952150e-01	2.414151e-01	2.340756e-01	3.161140e-01	2.083952e-01	3.920572e-01	2.232013e-01	1.521909e-01	2.325506e-01	5.398085e-02	5.560197e-01	2.280315e-01	1.619680e-01	3.550842e-01	1.622075e-01	3.782408e-01	1.044675e-01	3.504176e-01	2.039982e-01	1.885182e-01	2.570660e-01	1.662328e-01	3.214844e-01	2.376853e-01	2.745974e-01	3.241619e-01	1.219409e-01	4.321008e-01	1.217964e-01	2.794180e-01	3.176966e-01	1.348776e-01	2.680077e-01	1.125109e-01	3.406500e-01	1.747022e-01	3.721370e-01	2.959030e-01	2.512105e-01	2.778688e-01	1.750178e-01	2.816245e-01	2.808641e-01	2.233359e-01	2.141755e-01	1.096179e-01	4.258996e-01	2.696431e-01	1.948394e-01	2.776953e-01	1.816550e-01	3.484787e-01	1.921709e-01	3.230704e-01	2.461575e-01	2.139287e-01	2.168434e-01	1.411394e-01	3.530124e-01	2.379764e-01	2.678718e-01	3.095083e-01	1.687614e-01	3.278695e-01	1.938609e-01	2.704884e-01	2.470833e-01	1.980555e-01	2.843728e-01	9.288580e-02	5.552739e-01	2.598005e-01	9.203980e-02	4.891084e-01	3.762218e-01	7.795556e-02	2.891971e-01	5.896561e-02	3.786738e-03	1.389736e+00	1.233933e-01	1.867012e-02	1.736130e+00	6.040973e-02	2.142003e-01	2.496686e+00	2.874344e-01	1.303127e+00	1.414747e+00	8.157828e-02	2.022364e-01	3.333376e+00	1.896843e-01	3.368284e-02	1.031823e+00	1.565411e-01	3.769523e+00	5.567821e+00	8.165202e-02	4.612122e-01	1.396920e-01	1.652822e-01	2.607161e+00	1.618151e+00	1.069660e-01	1.797801e+00	3.141379e-01	4.529909e-02	2.367738e+00	1.230459e-01	1.164281e-03	2.754602e+00	3.231064e-01	6.664123e-02	2.407018e+00	3.896903e-01	2.091625e-01	3.183146e+00
18240000	-4.740743e+04	1.343925e+02	5.962882e+00	7.234264e-02	2.607230e-01	4.729298e-02	3.438926e-02	5.308709e-01	5.438116e-02	5.174459e-02	3.926152e-01	2.167423e-02	7.796213e-02	4.067497e-01	4.925418e-02	1.097213e-01	1.850129e-01	6.322192e-02	7.934518e-02	4.142664e-01	1.484324e-01	1.020138e-01	1.392425e-01	1.162971e-01	5.490099e-02	4.763768e-01	1.111688e-01	5.871924e-02	9.778719e-02	1.276340e-01	1.405402e-02	6.341019e-01	6.770364e-02	3.477944e-02	4.457493e-01	2.584066e-01	8.494874e-02	4.389628e-02	1.322196e-01	7.592862e-02	4.304249e-01	1.263827e-01	3.484718e-04	2.852795e-01	8.163575e-02	7.891129e-02	2.419323e-02	3.142474e-02	2.696385e-03	7.551443e-01	1.076300e-01	7.000994e-02	3.271641e-01	4.712946e-02	3.496503e-01	1.273901e-01	7.865607e-02	4.498031e-02	4.002555e-01	2.247840e-01	4.216540e-02	2.756474e-01	1.216736e-02	2.168849e-02	2.623978e-01	8.655643e-02	1.417009e-02	3.224696e-01	2.927175e-01	3.460351e-03	3.051360e-01	3.932510e-02	5.191436e-01	1.109883e-01	2.194663e-02	1.381114e-01	4.456181e-01	1.630526e-01	1.471841e-02	1.874150e-01	5.108449e-02	3.595084e-02	1.429430e-02	1.433782e-02	1.250727e-02	8.631469e-01	5.976286e-02	4.113727e-02	5.369953e-02	4.958642e-01	1.314508e-01	7.045045e-02	2.073977e-01	7.025623e-02	3.521547e-01	1.981957e-01	3.698998e-02	2.827213e-01	5.968210e-02	8.616659e-02	1.912518e-01	2.029473e-01	3.065205e-02	3.456448e-01	1.433375e-01	7.982492e-02	3.901714e-02	9.282082e-02	3.609379e-01	3.418538e-01	8.554534e-02	6.094479e-02	3.761970e-01	2.243177e-01	1.252628e-02	3.157364e-01	1.027782e-02	9.346203e-02	1.162071e-01	2.657174e-01	1.008017e-01	3.274242e-01	9.638769e-02	1.280386e-01	2.822689e-01	7.441465e-02	2.708956e-01	1.215129e-01	1.228694e-01	4.612253e-02	2.590781e-01	1.893473e-01	8.125513e-04	3.118785e-01	1.927610e-01	4.489752e-01	4.784684e-02	1.249331e-01	3.782449e-01	4.398436e-01	4.785028e-02	1.052850e-01	4.070211e-01	2.510962e-01	2.253342e-01	2.757834e-01	2.477862e-01	2.073521e-01	2.776165e-01	3.207337e-01	1.942976e-01	2.319460e-01	2.518294e-01	3.473224e-01	1.689023e-01	3.674539e-01	1.968348e-01	1.698960e-01	2.658153e-01	5.352240e-02	5.086917e-01	2.441420e-01	1.936439e-01	3.981702e-01	1.721788e-01	2.963707e-01	1.332802e-01	3.823057e-01	2.047142e-01	1.947654e-01	2.182147e-01	1.860492e-01	3.864030e-01	2.026534e-01	2.248944e-01	3.463415e-01	1.837388e-01	3.488627e-01	1.210571e-01	2.477642e-01	3.136516e-01	1.864401e-01	2.521440e-01	1.056174e-01	3.774655e-01	1.481184e-01	3.687987e-01	2.859265e-01	3.603902e-01	2.872970e-01	6.638635e-02	2.079677e-01	2.846956e-01	2.372056e-01	2.701312e-01	1.330820e-01	4.078634e-01	2.864463e-01	1.726083e-01	2.450495e-01	1.738875e-01	3.827064e-01	1.983566e-01	3.720399e-01	1.980944e-01	2.262897e-01	2.035760e-01	1.420435e-01	3.020459e-01	2.897512e-01	2.661594e-01	3.153924e-01	2.049957e-01	3.524907e-01	1.271212e-01	2.826207e-01	2.596859e-01	1.972119e-01	2.604816e-01	9.642762e-02	5.512561e-01	2.568672e-01	9.544911e-02	5.137172e-01	3.887527e-01	7.280180e-02	2.915163e-01	9.920721e-02	4.363030e-02	1.270508e+00	1.176337e-01	1.514035e-01	3.203924e+00	8.106330e-02	1.355329e-01	2.260165e+00	9.392592e-02	3.551717e-01	1.534175e+00	5.069509e-02	8.374689e-02	3.203539e+00	1.836306e-01	2.443062e-02	1.916842e+00	1.789853e-01	3.262448e+00	5.568951e+00	8.685713e-02	4.751020e-01	2.076414e-01	2.391021e-01	2.663012e+00	1.377907e+00	1.006263e-01	1.921788e+00	3.461255e-01	5.828127e-02	2.144115e+00	8.484868e-02	7.623526e-04	2.951167e+00	3.468696e-01	5.674648e-02	2.594077e+00	4.922545e-01	2.424550e-01	3.382060e+00
18250000	-4.738585e+04	1.423386e+02	5.678717e+00	5.709299e-02	3.035099e-01	3.910058e-02	2.546075e-02	4.970224e-01	7.781343e-02	6.594743e-02	3.539360e-01	2.083658e-02	6.477898e-02	4.476495e-01	4.685150e-02	9.014328e-02	1.513231e-01	5.793291e-02	8.421253e-02	4.988749e-01	1.175133e-01	7.792024e-02	1.425053e-01	1.227702e-01	4.919257e-02	4.864020e-01	1.212097e-01	4.468693e-02	2.057444e-01	1.108557e-01	5.109239e-02	4.737367e-01	1.138838e-01	2.228567e-02	5.000054e-01	2.619632e-01	1.380684e-01	4.404177e-02	3.363553e-02	6.107152e-02	4.436571e-01	2.390141e-01	2.220713e-03	2.176144e-01	3.642214e-02	3.285124e-01	6.503682e-02	4.218904e-02	1.030615e-02	4.988829e-01	5.507276e-02	8.945662e-02	1.743368e-01	1.679491e-02	5.463358e-01	4.588831e-02	1.271876e-01	5.577837e-02	5.064631e-01	1.511771e-01	5.187122e-02	2.288544e-01	5.855815e-03	2.780876e-02	1.190788e-01	3.449054e-02	3.468032e-02	5.062148e-01	2.777268e-01	4.974845e-02	3.118271e-01	4.747726e-02	5.352043e-01	3.093969e-02	2.480326e-02	1.588251e-01	3.966711e-01	1.742385e-01	9.794516e-03	2.109644e-01	4.950641e-02	1.062275e-01	6.234977e-03	7.444069e-03	4.100342e-02	8.266464e-01	1.244365e-02	2.387089e-01	5.182073e-02	3.963286e-02	1.478109e-01	3.046880e-02	4.915579e-01	1.238292e-01	4.170911e-01	1.603695e-01	4.466158e-02	2.282190e-01	2.582969e-02	6.906943e-02	1.031300e-01	1.887245e-01	4.881943e-02	4.978882e-01	9.236841e-02	4.125774e-02	6.200112e-02	7.025198e-02	2.766194e-01	3.050606e-01	2.448091e-01	7.667655e-02	3.324367e-01	2.331545e-01	1.811805e-02	3.208251e-01	1.878907e-02	1.610861e-01	1.511865e-01	1.167673e-01	1.367616e-02	4.770048e-01	8.027911e-02	7.130631e-02	3.140564e-01	1.545064e-01	2.809807e-01	1.206437e-01	5.850655e-02	4.895985e-02	2.699438e-01	8.693875e-02	6.126970e-04	4.325466e-01	1.609984e-01	4.601407e-01	5.123940e-02	1.152159e-01	3.734040e-01	4.473792e-01	4.445049e-02	1.110595e-01	3.971108e-01	2.546914e-01	2.196122e-01	2.842898e-01	2.414066e-01	2.141232e-01	2.768473e-01	3.184982e-01	1.905313e-01	2.112309e-01	2.961251e-01	2.776842e-01	2.149597e-01	3.674346e-01	2.043998e-01	1.718840e-01	2.562816e-01	3.692795e-02	5.060287e-01	2.766750e-01	1.803684e-01	2.902511e-01	1.935320e-01	3.586181e-01	1.575989e-01	3.746632e-01	1.803419e-01	1.619843e-01	2.830107e-01	1.726421e-01	2.744003e-01	2.257128e-01	3.272448e-01	2.904316e-01	1.369570e-01	4.148271e-01	1.577843e-01	2.422149e-01	3.784781e-01	1.279827e-01	2.513243e-01	1.185577e-01	3.290552e-01	1.893339e-01	3.630532e-01	2.395294e-01	2.390334e-01	3.421906e-01	1.792466e-01	3.066975e-01	2.613589e-01	1.410295e-01	2.909141e-01	1.199440e-01	3.916386e-01	2.697209e-01	2.186965e-01	2.905952e-01	2.050515e-01	3.615396e-01	1.428137e-01	3.682055e-01	1.772483e-01	2.051496e-01	2.493966e-01	1.659955e-01	3.119520e-01	2.460033e-01	2.760492e-01	2.468690e-01	1.746918e-01	4.299846e-01	1.484546e-01	2.453992e-01	2.819603e-01	1.765927e-01	2.960479e-01	8.466260e-02	5.330910e-01	2.940014e-01	8.824500e-02	4.690359e-01	3.680093e-01	1.319054e-01	2.895585e-01	1.298633e-02	8.563642e-02	9.881863e-01	1.285421e-01	1.133828e-01	2.995868e+00	1.277535e-02	2.000628e-01	2.729949e+00	1.456630e-01	1.865845e-01	1.533917e+00	6.161858e-02	4.692876e-01	3.075480e+00	2.251790e-01	6.632585e-02	1.290266e+00	1.702944e-01	3.619163e+00	5.505322e+00	9.297583e-02	4.939205e-01	1.344517e-01	3.962580e-01	2.640244e+00	1.051308e+00	1.129223e-01	2.138497e+00	2.260252e-01	5.011404e-02	2.284840e+00	7.739717e-02	1.743454e-02	3.011653e+00	2.726751e-01	8.159666e-02	2.300433e+00	3.456378e-01	2.865356e-01	3.095601e+00
18260000	-4.739480e+04	1.347060e+02	5.825137e+00	7.455643e-02	3.296044e-01	3.531765e-02	4.209597e-02	4.538820e-01	6.454357e-02	5.178348e-02	3.770213e-01	2.655965e-02	3.044110e-02	4.695190e-01	4.467550e-02	8.736546e-02	1.855634e-01	8.924882e-02	7.879395e-02	4.267337e-01	1.322947e-01	5.928646e-02	1.521649e-01	9.374507e-02	4.813085e-02	5.300647e-01	1.166080e-01	8.328309e-02	3.054445e-01	4.514475e-02	3.463444e-02	4.657279e-01	6.576530e-02	5.174910e-02	4.597467e-01	2.490973e-01	8.976090e-02	1.363647e-02	1.360096e-01	9.322047e-02	4.577325e-01	1.996796e-01	1.323346e-04	2.132373e-01	3.599778e-02	1.363572e-01	5.387518e-02	1.064599e-01	5.938360e-03	6.284114e-01	6.895790e-02	4.976495e-02	3.440289e-01	4.513727e-02	3.924952e-01	1.144459e-01	5.412781e-02	2.752071e-02	4.158143e-01	2.040783e-01	3.608535e-02	3.027910e-01	1.371029e-02	1.381887e-03	2.379368e-01	8.926872e-02	4.078130e-03	2.901622e-01	3.771723e-01	6.258183e-02	4.882851e-01	5.333647e-02	3.247409e-01	1.740350e-02	5.365223e-02	1.138991e-01	3.173732e-01	2.125304e-01	2.125544e-02	2.893549e-01	4.558701e-02	9.325141e-02	2.031494e-02	1.116107e-02	3.287701e-03	8.020301e-01	6.995478e-02	1.001558e-02	8.826821e-02	2.636089e-01	2.578363e-01	2.576015e-01	1.226696e-01	1.049662e-01	3.412676e-01	2.177371e-01	3.757732e-02	2.347750e-01	6.367675e-02	7.263149e-02	1.775498e-01	1.859389e-01	5.066325e-02	3.836809e-01	1.295356e-01	2.752301e-02	4.429889e-02	1.337397e-01	2.945285e-01	4.520763e-01	4.783362e-02	7.286337e-02	3.481165e-01	1.794134e-01	1.606547e-02	3.344041e-01	4.913710e-02	1.536294e-01	1.493388e-01	1.862538e-01	5.389320e-02	2.913789e-01	1.655060e-01	9.101970e-02	2.204150e-01	2.721479e-01	2.407433e-01	1.169511e-01	5.872296e-02	4.624176e-02	3.454450e-01	1.437895e-01	5.050969e-04	3.020418e-01	1.619768e-01	4.393480e-01	5.709555e-02	1.158895e-01	3.876670e-01	4.146086e-01	4.795724e-02	1.139030e-01	4.235311e-01	2.503884e-01	2.443091e-01	2.637793e-01	2.415232e-01	2.206902e-01	2.918124e-01	2.979271e-01	1.895703e-01	2.630540e-01	2.583965e-01	2.942682e-01	1.842813e-01	4.166245e-01	1.550411e-01	1.544905e-01	2.738440e-01	4.289110e-02	5.322016e-01	2.592801e-01	1.656272e-01	3.512090e-01	2.005845e-01	3.287080e-01	1.194986e-01	3.215359e-01	2.356448e-01	1.829711e-01	2.598482e-01	1.664100e-01	3.002620e-01	2.759441e-01	2.573838e-01	2.837564e-01	1.704714e-01	4.039972e-01	1.417749e-01	2.884351e-01	2.618720e-01	1.807758e-01	2.689171e-01	1.311738e-01	2.871211e-01	1.785091e-01	4.031960e-01	2.743231e-01	2.910979e-01	2.711187e-01	1.634603e-01	3.693818e-01	2.890868e-01	9.203367e-02	2.494977e-01	1.135711e-01	4.312492e-01	2.516112e-01	2.035685e-01	2.626159e-01	1.583202e-01	3.713506e-01	2.077133e-01	2.869805e-01	1.957867e-01	2.467339e-01	2.704989e-01	1.311916e-01	3.444766e-01	2.757985e-01	2.485333e-01	3.232473e-01	1.372192e-01	3.854548e-01	1.540787e-01	2.447880e-01	3.266595e-01	1.915775e-01	2.369750e-01	9.442389e-02	5.256827e-01	2.784474e-01	1.014460e-01	4.427976e-01	3.785081e-01	1.587891e-01	2.956966e-01	1.440530e-01	8.265525e-02	1.932208e+00	1.281008e-01	1.293714e-01	2.533981e+00	3.966445e-02	1.713862e-02	3.423802e+00	3.160594e-01	8.171914e-01	1.937357e+00	1.152835e-01	5.759928e-01	3.916939e+00	1.829417e-01	9.137129e-02	1.668814e+00	1.955313e-01	3.774723e+00	5.333481e+00	1.120041e-01	4.540367e-01	1.876872e-01	3.926454e-01	2.337672e+00	8.167661e-01	1.459899e-01	1.943108e+00	4.023032e-01	7.121693e-02	2.384350e+00	1.511011e-01	1.776759e-03	2.985820e+00	2.796882e-01	1.069894e-01	2.297141e+00	4.756653e-01	1.962993e-01	3.579082e+00
18270000	-4.737218e+04	1.382381e+02	5.881598e+00	1.217953e-01	2.785786e-01	3.132425e-02	5.221527e-02	4.712142e-01	4.487235e-02	5.238586e-02	3.473006e-01	2.321770e-02	6.314032e-02	4.714828e-01	4.247272e-02	1.025472e-01	1.937928e-01	4.581490e-02	7.991226e-02	4.264622e-01	1.514707e-01	7.437760e-02	1.379240e-01	1.192158e-01	5.418465e-02	4.847700e-01	1.295280e-01	7.100462e-02	2.549475e-01	7.130695e-02	7.336978e-02	3.673149e-01	1.620562e-01	1.139983e-02	5.408959e-01	2.607013e-01	1.013660e-01	7.368229e-03	7.826875e-02	8.097505e-02	4.278148e-01	2.423254e-01	3.093776e-04	2.023027e-01	4.627262e-02	1.007850e-01	4.004341e-02	8.171754e-02	1.411252e-02	7.389868e-01	2.435473e-02	1.246034e-01	1.809251e-01	2.351454e-02	6.066139e-01	1.896161e-02	4.538146e-02	4.400104e-02	4.112751e-01	1.761021e-01	4.855825e-02	3.115008e-01	8.562799e-03	1.727168e-02	2.316993e-01	3.829567e-02	4.120564e-02	4.398042e-01	2.317235e-01	2.835157e-02	3.890645e-01	4.673008e-02	3.571402e-01	3.297543e-02	1.457382e-01	1.082573e-01	3.592357e-01	2.197410e-01	1.793506e-02	2.487004e-01	4.613058e-02	5.728417e-02	8.000923e-03	6.857315e-02	4.462863e-04	8.492684e-01	1.642709e-02	2.570855e-02	7.962788e-02	4.935698e-01	3.123654e-01	8.397632e-02	4.752027e-03	1.465821e-01	4.094659e-01	1.293025e-01	1.873439e-02	2.567551e-01	3.915997e-02	1.061708e-01	1.980417e-01	2.156760e-01	3.472257e-02	2.977890e-01	1.475999e-01	7.178250e-02	8.781671e-02	7.823323e-02	3.543956e-01	2.840306e-01	1.237414e-01	6.030017e-02	3.697696e-01	1.732531e-01	1.160902e-02	3.690539e-01	1.601417e-02	1.469165e-01	1.381906e-01	2.689648e-01	3.727348e-02	3.205766e-01	8.807791e-02	1.246208e-01	3.101794e-01	3.713127e-02	3.038870e-01	1.666569e-01	5.752470e-02	5.524210e-02	3.749486e-01	1.586585e-01	5.258151e-04	2.734171e-01	1.372079e-01	4.202101e-01	4.468908e-02	1.138019e-01	4.212990e-01	4.050939e-01	4.729467e-02	1.187250e-01	4.288864e-01	2.665649e-01	2.401328e-01	2.589341e-01	2.343683e-01	2.217239e-01	2.779016e-01	3.107328e-01	1.896417e-01	2.365862e-01	2.683339e-01	2.977719e-01	1.973081e-01	3.731607e-01	2.222073e-01	1.490560e-01	2.555760e-01	3.934253e-02	5.159081e-01	2.795765e-01	1.651728e-01	3.294051e-01	1.673688e-01	3.577916e-01	1.454345e-01	4.259794e-01	1.718676e-01	1.363536e-01	2.657994e-01	2.002570e-01	2.861918e-01	2.152631e-01	2.982880e-01	3.227435e-01	1.888440e-01	3.247889e-01	1.636237e-01	2.712343e-01	3.109482e-01	1.524836e-01	2.653339e-01	1.221416e-01	3.602259e-01	1.706707e-01	3.469618e-01	2.484626e-01	3.812708e-01	2.563116e-01	1.139550e-01	2.152530e-01	3.286703e-01	1.950542e-01	2.610225e-01	1.213077e-01	3.751546e-01	3.146038e-01	1.889339e-01	2.158205e-01	2.608298e-01	3.543199e-01	1.690298e-01	3.875668e-01	2.328949e-01	1.601920e-01	2.193463e-01	1.487616e-01	3.193648e-01	2.807781e-01	2.510955e-01	3.063138e-01	2.481462e-01	2.988128e-01	1.467273e-01	2.673602e-01	3.086014e-01	1.823305e-01	2.417078e-01	6.596385e-02	5.870568e-01	2.573335e-01	8.964583e-02	4.656942e-01	3.596334e-01	1.056734e-01	2.727141e-01	1.600786e-01	1.750776e-03	1.195769e+00	1.260888e-01	1.545673e-01	1.770859e+00	8.646296e-02	2.183895e-01	3.164273e+00	2.223047e-01	9.305021e-01	1.603442e+00	1.955185e-02	1.790102e-01	1.978761e+00	1.600969e-01	6.099842e-02	1.088117e+00	1.712705e-01	3.684632e+00	5.258127e+00	9.901454e-02	4.745089e-01	1.927883e-01	3.280181e-01	2.131379e+00	8.455485e-01	1.608004e-01	1.995235e+00	3.642816e-01	5.186605e-02	2.575628e+00	2.234116e-01	1.250798e-03	3.092983e+00	2.774631e-01	6.609051e-02	2.343210e+00	4.915142e-01	2.252511e-01	3.726948e+00
18280000	-4.739455e+04	1.361033e+02	5.800493e+00	8.976331e-02	3.289980e-01	3.520487e-02	4.193044e-02	4.461439e-01	5.795943e-02	5.536489e-02	3.635752e-01	2.941638e-02	4.508023e-02	4.692037e-01	3.735963e-02	9.867881e-02	2.099486e-01	6.602093e-02	7.221737e-02	4.276310e-01	1.255033e-01	6.925148e-02	1.683595e-01	1.078690e-01	5.040936e-02	5.098642e-01	9.424651e-02	1.670514e-02	1.864906e-01	5.610789e-02	2.867280e-02	6.736461e-01	3.837742e-02	2.510434e-02	4.603692e-01	2.333345e-01	2.415746e-01	3.600831e-02	3.608959e-03	9.956446e-02	4.693943e-01	1.732472e-01	2.476159e-03	2.012642e-01	5.405380e-02	1.504346e-01	4.978010e-02	4.189750e-02	7.525188e-03	7.194807e-01	3.088192e-02	2.220264e-01	1.488451e-01	3.740972e-02	4.964759e-01	3.129402e-02	6.394885e-02	2.073558e-02	4.689716e-01	1.632741e-01	6.031688e-02	2.848556e-01	1.846330e-03	1.037893e-02	1.136109e-01	7.766627e-02	9.179253e-03	5.004786e-01	2.886860e-01	6.979022e-03	3.437840e-01	8.112800e-02	3.280959e-01	6.873729e-02	1.712757e-01	1.115616e-01	3.675960e-01	2.058306e-01	1.952576e-02	2.479739e-01	4.751230e-02	2.835965e-02	1.012867e-02	3.331439e-02	1.306895e-03	8.898636e-01	3.702684e-02	3.488931e-01	1.636232e-01	2.084341e-01	2.102941e-01	2.687678e-02	4.187873e-02	1.385820e-01	4.199557e-01	1.498041e-01	2.946898e-02	2.258528e-01	3.633639e-02	1.030612e-01	1.147035e-01	8.293743e-02	4.679693e-02	4.347335e-01	2.177675e-01	3.112013e-02	8.733207e-02	9.229986e-02	4.684035e-01	2.913187e-01	2.952576e-02	5.038956e-02	4.130725e-01	1.638209e-01	2.571769e-02	3.150157e-01	3.198365e-02	9.996993e-02	1.044743e-01	3.516081e-01	2.695162e-02	3.372465e-01	7.974948e-02	1.016744e-01	2.065470e-01	1.182175e-01	3.907607e-01	7.503763e-02	1.077627e-01	6.700398e-02	3.471439e-01	1.429741e-01	1.251866e-03	2.688810e-01	1.727452e-01	4.108684e-01	4.788956e-02	1.284439e-01	4.127981e-01	4.109260e-01	4.862598e-02	1.227029e-01	4.177452e-01	2.380743e-01	2.453460e-01	2.747242e-01	2.418555e-01	2.134071e-01	2.621957e-01	3.318586e-01	1.925386e-01	2.108115e-01	2.413761e-01	3.982714e-01	1.495409e-01	3.589148e-01	1.880809e-01	1.627152e-01	2.902891e-01	3.609736e-02	5.614009e-01	2.478321e-01	1.546696e-01	3.051117e-01	1.813389e-01	3.616533e-01	1.518961e-01	4.646322e-01	1.382734e-01	1.641646e-01	2.329298e-01	1.845708e-01	2.768318e-01	2.253093e-01	3.132882e-01	3.286393e-01	1.162567e-01	4.248010e-01	1.303030e-01	2.633585e-01	3.163578e-01	2.176429e-01	2.026408e-01	1.188250e-01	3.441107e-01	1.801396e-01	3.569246e-01	2.015302e-01	3.661989e-01	3.498864e-01	8.238454e-02	2.460521e-01	3.394670e-01	1.032439e-01	3.112370e-01	8.897373e-02	4.148647e-01	3.087561e-01	1.874055e-01	2.910469e-01	2.006530e-01	3.276959e-01	1.806042e-01	3.574875e-01	2.287306e-01	1.942423e-01	2.195396e-01	1.346978e-01	3.569420e-01	2.477399e-01	2.606202e-01	3.242877e-01	2.276680e-01	3.307009e-01	1.173434e-01	2.836315e-01	3.078329e-01	1.732796e-01	2.352561e-01	7.488501e-02	6.108598e-01	2.224902e-01	9.176497e-02	4.856291e-01	3.897029e-01	5.459247e-02	3.192777e-01	1.681281e-01	3.367004e-02	1.626271e+00	1.589264e-01	2.321276e-03	4.218936e+00	6.159400e-02	1.309681e-01	2.305795e+00	2.403951e-01	4.056717e-01	2.271601e+00	1.201527e-01	1.647227e-01	3.280132e+00	1.692736e-01	1.756767e-01	1.794809e+00	1.754176e-01	3.583113e+00	5.488085e+00	8.603223e-02	4.969359e-01	1.906487e-01	1.866833e-01	2.347166e+00	9.130968e-01	1.866217e-01	2.220227e+00	3.485680e-01	5.064901e-02	2.180584e+00	2.073684e-01	1.065413e-03	3.126353e+00	3.108388e-01	1.509844e-01	2.324688e+00	4.487377e-01	1.663733e-01	3.440982e+00
18290000	-4.739103e+04	1.507329e+02	5.251601e+00	8.245967e-02	2.759855e-01	3.470396e-02	3.195236e-02	5.288271e-01	4.607138e-02	8.463783e-02	3.210663e-01	2.549848e-02	5.003134e-02	4.789691e-01	3.979693e-02	1.027006e-01	1.948578e-01	8.944023e-02	7.064082e-02	4.041949e-01	1.381657e-01	7.858932e-02	1.582239e-01	1.229997e-01	3.669721e-02	4.937820e-01	1.097079e-01	3.397536e-02	1.492013e-01	9.734632e-02	4.123488e-02	6.246808e-01	5.356134e-02	7.105208e-02	3.319760e-01	4.550825e-01	5.798221e-02	1.117034e-02	7.273682e-02	9.997524e-02	4.755200e-01	1.429525e-01	4.376541e-03	2.366591e-01	4.051661e-02	1.517306e-01	4.584807e-02	3.294124e-02	3.699880e-03	7.405335e-01	2.524670e-02	2.158295e-01	3.224366e-01	1.726615e-02	3.403545e-01	9.078158e-02	1.333168e-02	4.248731e-02	5.178544e-01	2.029861e-01	3.526986e-02	1.954697e-01	5.932574e-03	2.207698e-03	8.466093e-02	8.876836e-02	2.742244e-03	4.800086e-01	3.416121e-01	9.467934e-02	2.811132e-01	7.123678e-02	4.730040e-01	1.773939e-02	6.222732e-02	1.856941e-01	4.257939e-01	1.877404e-01	5.856521e-03	1.659986e-01	2.891642e-02	1.189303e-01	2.301096e-03	1.249333e-01	4.262134e-03	7.310323e-01	1.854097e-02	4.055871e-01	1.394101e-01	4.585319e-02	1.217230e-01	4.045400e-02	2.469726e-01	9.243959e-02	3.706439e-01	1.479243e-01	4.143462e-02	2.743781e-01	7.317951e-02	9.158003e-02	1.809421e-01	1.284202e-01	6.240523e-03	4.487478e-01	1.440693e-01	1.797759e-02	1.242243e-01	5.511121e-02	4.345736e-01	2.335023e-01	1.346111e-01	9.850457e-02	3.247735e-01	1.646422e-01	1.020782e-02	3.634371e-01	3.843481e-02	1.711777e-01	1.713271e-01	1.977947e-01	5.813335e-02	2.977345e-01	1.038326e-01	9.155937e-02	2.148375e-01	1.360886e-01	2.691551e-01	1.919831e-01	9.637628e-02	5.351726e-02	3.002604e-01	2.937819e-01	1.155288e-03	2.359273e-01	1.153579e-01	4.216019e-01	4.747697e-02	1.144686e-01	4.164525e-01	4.317075e-01	4.584665e-02	1.173373e-01	4.051086e-01	2.504682e-01	2.395066e-01	2.620160e-01	2.480092e-01	2.089229e-01	2.906256e-01	3.193417e-01	1.811097e-01	3.094437e-01	2.234176e-01	3.121162e-01	1.550224e-01	3.486981e-01	2.633140e-01	1.726127e-01	2.153751e-01	4.440282e-02	5.288496e-01	2.624856e-01	1.642619e-01	2.525711e-01	1.919412e-01	3.773824e-01	1.781053e-01	4.042041e-01	1.017185e-01	1.955065e-01	2.985709e-01	1.461785e-01	3.179407e-01	2.180031e-01	3.178777e-01	2.515992e-01	2.067508e-01	4.343580e-01	1.072919e-01	2.154440e-01	3.461373e-01	1.427240e-01	2.956946e-01	7.779118e-02	3.528733e-01	1.914260e-01	3.779095e-01	1.973736e-01	3.873024e-01	2.438272e-01	1.714968e-01	2.834677e-01	3.135191e-01	1.355285e-01	2.674847e-01	1.308060e-01	4.070881e-01	2.595165e-01	2.025893e-01	2.806128e-01	2.317147e-01	2.958284e-01	1.918441e-01	3.760815e-01	2.359864e-01	1.613514e-01	2.265808e-01	1.542151e-01	3.270544e-01	2.512127e-01	2.675177e-01	2.696875e-01	1.985378e-01	3.292374e-01	2.025373e-01	2.587396e-01	2.257267e-01	2.485912e-01	2.669426e-01	8.293491e-02	5.339089e-01	2.999484e-01	8.320780e-02	4.497544e-01	3.936692e-01	8.317577e-02	2.730030e-01	9.208181e-02	2.312074e-02	1.908405e+00	1.111324e-01	6.351911e-02	2.422026e+00	8.599216e-02	8.119473e-02	2.797076e+00	3.833793e-01	2.460959e+00	1.873939e+00	1.405311e-01	1.952553e-01	2.629055e+00	1.724297e-01	7.568739e-02	2.398483e+00	1.722292e-01	4.050221e+00	4.279616e+00	1.149634e-01	5.364712e-01	1.654495e-01	4.226039e-01	2.356873e+00	1.100810e+00	1.438178e-01	2.262880e+00	1.973353e-01	3.778660e-02	2.772804e+00	1.136915e-01	5.600062e-03	3.299059e+00	4.782336e-01	5.193107e-02	2.372482e+00	3.833087e-01	2.599976e-01	3.495591e+00
18300000	-4.741031e+04	1.459866e+02	5.580045e+00	5.898824e-02	3.163979e-01	4.776279e-02	5.960093e-02	4.777351e-01	3.951502e-02	5.663567e-02	3.045032e-01	2.275417e-02	8.853562e-02	4.749480e-01	5.262332e-02	8.330612e-02	1.751777e-01	6.350241e-02	7.141055e-02	4.461658e-01	1.604374e-01	6.329176e-02	1.277774e-01	1.264296e-01	4.415398e-02	5.321110e-01	1.062362e-01	7.839395e-02	1.870461e-01	1.704786e-01	2.884230e-02	4.796780e-01	5.556099e-02	2.826305e-02	3.666007e-01	5.340843e-01	3.349695e-02	1.918291e-02	1.837210e-02	9.725568e-02	4.550034e-01	2.787978e-01	2.118787e-03	1.546211e-01	1.220324e-02	1.174289e-01	1.205861e-02	2.764701e-02	4.495030e-04	8.130569e-01	2.935902e-02	8.091750e-02	1.599787e-01	1.432011e-02	6.514011e-01	6.798379e-02	2.539883e-02	4.325031e-02	5.599964e-01	1.716327e-01	2.841680e-02	1.843382e-01	1.236552e-02	6.532285e-03	6.107871e-02	1.594352e-01	7.007451e-03	4.804268e-01	2.855195e-01	4.966787e-03	3.163550e-01	4.950057e-02	4.941823e-01	4.136441e-02	9.363097e-02	1.553105e-01	3.598071e-01	1.866779e-01	2.134856e-02	2.279998e-01	4.885618e-02	1.218538e-01	3.773535e-03	3.133834e-02	4.185027e-03	7.896838e-01	4.916556e-02	2.466362e-01	7.865249e-02	5.220407e-02	4.837375e-01	8.919583e-02	4.957386e-02	1.229589e-01	4.711632e-01	9.924055e-02	4.619088e-02	2.147588e-01	4.568772e-02	1.409869e-01	1.322148e-01	2.418865e-01	4.501892e-03	3.637918e-01	1.166181e-01	1.146824e-01	5.438665e-02	7.986399e-02	5.487318e-01	1.752105e-01	2.712466e-02	4.760978e-02	4.245427e-01	1.797040e-01	1.561078e-02	3.197044e-01	1.282837e-02	8.859337e-02	2.117284e-01	2.000717e-01	3.204106e-02	3.081364e-01	1.594291e-01	1.311158e-01	2.335526e-01	1.061184e-01	3.704695e-01	8.280770e-02	7.593599e-02	5.664712e-02	3.596671e-01	2.190862e-01	3.622624e-04	2.599033e-01	1.043340e-01	4.406641e-01	5.208116e-02	1.249863e-01	3.822684e-01	4.502802e-01	4.467761e-02	1.162756e-01	3.887665e-01	2.410103e-01	2.460855e-01	2.615341e-01	2.513700e-01	2.395557e-01	2.706338e-01	3.140337e-01	1.757768e-01	2.631351e-01	2.487863e-01	3.100075e-01	1.780711e-01	3.747173e-01	2.411014e-01	1.680288e-01	2.161525e-01	3.397126e-02	5.169876e-01	2.758491e-01	1.731920e-01	2.939684e-01	1.663000e-01	4.677930e-01	7.193862e-02	3.533552e-01	2.005042e-01	1.583446e-01	2.877960e-01	1.435299e-01	2.855393e-01	2.301910e-01	3.407398e-01	3.319924e-01	1.259640e-01	3.882167e-01	1.538268e-01	2.730301e-01	2.749249e-01	1.450438e-01	3.070012e-01	1.283131e-01	3.481759e-01	1.920423e-01	3.314687e-01	2.920037e-01	3.097241e-01	2.729730e-01	1.252992e-01	2.633662e-01	3.190573e-01	1.402509e-01	2.773256e-01	1.318338e-01	3.904002e-01	2.315519e-01	2.462141e-01	2.070152e-01	1.564899e-01	4.313282e-01	2.051667e-01	3.735474e-01	1.875473e-01	1.971342e-01	2.417711e-01	1.368465e-01	3.343260e-01	2.555378e-01	2.732897e-01	3.532512e-01	1.738118e-01	3.595934e-01	1.133436e-01	2.385899e-01	3.372297e-01	1.681570e-01	2.560234e-01	6.318831e-02	5.522871e-01	2.816079e-01	1.029167e-01	4.756075e-01	4.083553e-01	1.211945e-01	2.851112e-01	1.197368e-02	8.570177e-02	1.187687e+00	1.141183e-01	8.849119e-02	1.787199e+00	1.172295e-01	4.738435e-01	1.850958e+00	3.463671e-01	7.651341e-01	1.615086e+00	1.064003e-01	5.036797e-02	3.383253e+00	1.177377e-01	4.724341e-02	1.167377e+00	1.741195e-01	4.185227e+00	4.507763e+00	1.110846e-01	4.562840e-01	1.431593e-01	6.433037e-01	2.287285e+00	1.282884e+00	1.218531e-01	2.219347e+00	1.975290e-01	6.513186e-02	2.339562e+00	1.179029e-01	6.565915e-04	3.240370e+00	3.582129e-01	8.332856e-02	2.523573e+00	4.483742e-01	2.073933e-01	3.839645e+00
18310000	-4.739352e+04	1.475847e+02	5.440478e+00	6.295363e-02	3.581840e-01	4.082044e-02	5.273260e-02	4.278432e-01	5.746610e-02	4.898307e-02	3.263521e-01	2.368380e-02	4.160979e-02	5.101551e-01	4.921619e-02	1.181396e-01	1.998599e-01	6.699851e-02	8.592643e-02	4.069777e-01	1.220978e-01	9.482362e-02	1.343589e-01	1.192565e-01	4.799901e-02	4.831099e-01	1.204521e-01	6.519292e-02	1.491694e-01	3.894098e-02	2.931844e-02	5.647764e-01	1.526018e-01	6.905857e-02	3.453684e-01	4.535340e-01	4.436811e-02	8.361462e-02	4.056344e-03	5.206904e-02	4.073590e-01	3.183294e-01	2.668047e-03	1.843536e-01	3.522099e-02	1.343145e-01	2.828910e-02	4.952933e-02	3.766356e-03	7.308176e-01	5.328310e-02	8.149663e-02	3.555994e-01	2.094261e-02	3.882892e-01	4.932588e-02	1.043463e-01	2.576704e-02	4.995894e-01	1.930393e-01	3.342966e-02	2.337748e-01	1.439983e-02	7.560243e-02	1.635948e-01	2.391786e-02	2.511362e-03	4.990598e-01	2.353137e-01	1.930434e-02	4.592924e-01	4.785551e-02	3.774900e-01	3.502204e-02	6.103573e-02	1.966604e-01	3.461670e-01	1.896434e-01	1.364906e-02	2.171088e-01	3.677125e-02	1.834431e-01	9.232039e-03	4.742320e-02	1.177141e-02	7.166789e-01	3.145131e-02	3.705218e-02	2.609543e-01	2.673691e-01	1.667622e-01	4.452304e-02	2.233391e-01	7.079001e-02	4.377228e-01	1.658367e-01	4.401188e-02	2.072574e-01	7.438119e-02	1.207673e-01	2.130497e-01	1.478692e-01	1.100720e-02	3.427302e-01	1.645763e-01	4.430212e-02	1.211196e-01	2.257401e-02	4.876281e-01	2.365738e-01	8.780236e-02	5.409465e-02	4.114129e-01	2.452555e-01	1.379679e-02	2.711528e-01	4.287395e-03	7.996921e-02	1.053620e-01	1.409688e-01	3.386012e-02	5.656286e-01	7.421129e-02	1.434754e-01	3.177794e-01	4.036922e-02	2.951602e-01	1.059448e-01	9.727110e-02	5.995475e-02	2.960742e-01	1.021853e-01	1.686545e-03	3.600384e-01	1.800608e-01	4.361301e-01	5.432165e-02	1.199232e-01	3.896250e-01	4.535583e-01	4.258148e-02	1.069290e-01	3.969312e-01	2.539672e-01	2.310626e-01	2.609253e-01	2.540449e-01	2.060536e-01	2.745477e-01	3.344603e-01	1.849385e-01	2.705343e-01	2.341367e-01	2.964075e-01	1.989214e-01	4.085172e-01	2.145244e-01	1.704562e-01	2.065021e-01	4.296276e-02	5.433836e-01	2.360091e-01	1.776445e-01	3.041550e-01	1.327842e-01	4.396300e-01	1.234309e-01	3.220330e-01	1.657913e-01	2.299171e-01	2.822586e-01	1.546556e-01	2.984066e-01	2.522539e-01	2.946840e-01	2.518793e-01	1.630304e-01	3.929177e-01	1.921726e-01	2.778455e-01	2.817748e-01	1.935330e-01	2.468466e-01	1.157052e-01	2.984238e-01	1.756178e-01	4.102532e-01	1.693601e-01	3.135059e-01	2.575214e-01	2.596127e-01	2.464235e-01	2.373601e-01	2.890965e-01	2.271199e-01	1.102198e-01	4.412085e-01	2.440077e-01	2.045640e-01	2.052788e-01	2.191091e-01	3.744713e-01	2.011408e-01	3.784861e-01	2.177061e-01	2.169815e-01	1.868263e-01	1.254630e-01	3.209109e-01	2.723781e-01	2.812480e-01	3.152112e-01	2.261082e-01	3.260436e-01	1.326370e-01	2.244974e-01	3.372164e-01	2.029667e-01	2.353195e-01	8.794031e-02	5.465361e-01	2.894452e-01	7.607834e-02	5.003665e-01	3.526877e-01	1.037930e-01	3.126708e-01	8.786193e-02	5.367939e-02	1.479893e+00	1.282957e-01	1.525234e-01	2.765666e+00	2.443934e-01	3.711174e-01	2.384367e+00	4.130877e-01	7.403905e-01	1.461280e+00	2.316877e-02	1.581160e-01	3.072564e+00	1.397282e-01	1.208561e-01	1.805939e+00	1.856736e-01	3.785512e+00	5.161203e+00	9.619305e-02	4.894919e-01	1.672883e-01	2.600798e-01	2.539197e+00	6.401809e-01	1.288300e-01	2.151056e+00	2.479002e-01	5.218876e-02	2.452126e+00	1.944248e-01	1.239081e-02	2.887386e+00	2.685835e-01	1.212353e-01	2.576454e+00	6.844230e-01	2.052775e-01	3.252548e+00
18320000	-4.739891e+04	1.453022e+02	5.515264e+00	9.127014e-02	2.870295e-01	2.654266e-02	7.167105e-02	4.867142e-01	3.677243e-02	4.228280e-02	3.181481e-01	3.088936e-02	5.423635e-02	5.189683e-01	3.547513e-02	6.819289e-02	1.646427e-01	9.488295e-02	7.388192e-02	4.242295e-01	1.741701e-01	7.098543e-02	1.543201e-01	1.360890e-01	4.311801e-02	4.809415e-01	1.145459e-01	2.570476e-02	1.659812e-01	8.703378e-02	2.690495e-02	5.332133e-01	1.611620e-01	4.037925e-02	4.875574e-01	3.401096e-01	9.370793e-02	2.707085e-02	1.117496e-02	7.907021e-02	3.740558e-01	2.624844e-01	5.876549e-03	2.335479e-01	4.496506e-02	1.829192e-01	4.418153e-02	4.916651e-02	2.388818e-03	7.047837e-01	1.656029e-02	1.548456e-01	4.421193e-01	3.169190e-02	2.182111e-01	4.270584e-02	1.104262e-01	3.588104e-02	4.654198e-01	2.370137e-01	2.974028e-02	2.272085e-01	4.736702e-03	1.805170e-02	1.118552e-01	1.647422e-02	2.677522e-02	4.506834e-01	3.761602e-01	5.178564e-02	1.999042e-01	1.061339e-01	5.181897e-01	3.735690e-02	8.662957e-02	1.900632e-01	3.960979e-01	1.658910e-01	2.123008e-02	1.951523e-01	3.156553e-02	9.270416e-02	1.844158e-02	1.573957e-02	5.745655e-04	7.707372e-01	1.018029e-01	1.079478e-01	2.491470e-01	1.734764e-01	1.199218e-01	9.990537e-02	2.496017e-01	9.985854e-02	3.826738e-01	1.785960e-01	4.404054e-02	2.215701e-01	7.326097e-02	1.375342e-01	1.738448e-01	1.913593e-01	2.410420e-02	3.318292e-01	1.413283e-01	9.919443e-02	1.124808e-01	3.703480e-02	2.432678e-01	2.438402e-01	2.641820e-01	8.513709e-02	4.281921e-01	1.865505e-01	7.537029e-03	2.775922e-01	1.499117e-02	8.395955e-02	1.190844e-01	2.040858e-01	8.207066e-03	4.880491e-01	9.661402e-02	6.946384e-02	3.110234e-01	1.097427e-01	4.008002e-01	5.646707e-02	5.250278e-02	6.388813e-02	3.540494e-01	1.009510e-01	4.232351e-03	3.110529e-01	1.658262e-01	4.225566e-01	4.346982e-02	1.131495e-01	4.208241e-01	4.401056e-01	4.861073e-02	1.107738e-01	4.005099e-01	2.688159e-01	2.394536e-01	2.649075e-01	2.268230e-01	2.047045e-01	2.856774e-01	3.162045e-01	1.934135e-01	2.585685e-01	2.254098e-01	3.220589e-01	1.939628e-01	3.747053e-01	2.234464e-01	1.185742e-01	2.832741e-01	4.432644e-02	5.227580e-01	2.664067e-01	1.665089e-01	3.163008e-01	2.265735e-01	3.458422e-01	1.112835e-01	3.541842e-01	1.512161e-01	2.457955e-01	2.488041e-01	1.361057e-01	3.462279e-01	2.525847e-01	2.650817e-01	3.499880e-01	1.544553e-01	3.552735e-01	1.402832e-01	2.495399e-01	3.330526e-01	1.731021e-01	2.443055e-01	1.038562e-01	3.188552e-01	2.030717e-01	3.742169e-01	1.965147e-01	3.008712e-01	3.290726e-01	1.735414e-01	2.710364e-01	2.850186e-01	1.484510e-01	2.954940e-01	1.078436e-01	4.159194e-01	2.788013e-01	1.974356e-01	2.422145e-01	2.367647e-01	3.157020e-01	2.053189e-01	3.959291e-01	2.194708e-01	1.536390e-01	2.309611e-01	1.236725e-01	2.858241e-01	2.756755e-01	3.148279e-01	3.292544e-01	1.792718e-01	3.787017e-01	1.127722e-01	2.695163e-01	2.352510e-01	1.973261e-01	2.979066e-01	9.273626e-02	5.289115e-01	2.792412e-01	9.911102e-02	4.385973e-01	4.061339e-01	5.020350e-02	2.686635e-01	9.429284e-02	2.788685e-02	1.339558e+00	1.400585e-01	1.258415e-01	1.715443e+00	4.599152e-02	2.066591e-01	3.271229e+00	2.756298e-01	2.873986e+00	1.490130e+00	1.087446e-01	2.917946e-01	2.288300e+00	1.692002e-01	6.756342e-03	1.437180e+00	1.714684e-01	3.677289e+00	5.410207e+00	8.961202e-02	5.154668e-01	1.561746e-01	2.577147e-01	2.362344e+00	8.638000e-01	1.332343e-01	1.984753e+00	2.584836e-01	4.882127e-02	2.324943e+00	3.210869e-01	4.363816e-03	2.551441e+00	3.429038e-01	7.358461e-02	2.634602e+00	4.753548e-01	3.113890e-01	3.137052e+00
18330000	-4.742963e+04	1.414604e+02	5.672531e+00	8.426959e-02	2.712995e-01	3.764767e-02	5.508008e-02	5.088293e-01	4.287390e-02	4.558908e-02	2.741665e-01	2.223990e-02	6.595698e-02	5.490371e-01	4.301045e-02	1.049016e-01	2.551928e-01	4.271833e-02	7.229677e-02	3.928972e-01	1.319933e-01	7.578011e-02	1.459736e-01	1.294713e-01	4.767889e-02	4.926166e-01	1.084794e-01	3.697740e-02	8.657877e-02	1.308326e-01	8.145942e-02	5.081313e-01	1.560205e-01	4.422123e-02	2.755583e-01	4.244028e-01	8.790094e-02	1.610641e-01	6.852623e-03	6.162856e-02	4.700568e-01	1.563252e-01	8.546406e-04	2.501020e-01	6.103286e-02	1.832368e-01	6.273062e-02	7.422097e-02	1.073144e-02	6.361277e-01	3.295248e-02	6.296622e-02	2.249422e-01	5.055703e-02	3.705380e-01	3.029519e-02	2.607014e-01	5.505421e-02	5.295940e-01	1.730662e-01	3.338729e-02	2.025423e-01	6.355974e-03	6.498039e-04	1.041743e-01	7.998614e-02	1.930688e-03	5.635536e-01	2.497054e-01	1.008072e-01	2.470127e-01	1.525603e-01	4.642334e-01	1.905765e-04	3.519585e-02	1.007424e-01	4.626751e-01	1.716689e-01	2.809655e-02	1.908805e-01	4.593652e-02	2.095205e-01	5.439634e-03	2.532897e-02	1.937825e-02	6.830542e-01	5.727839e-02	1.815127e-01	9.926124e-02	1.898162e-01	4.041624e-01	1.069419e-01	1.830555e-02	1.015282e-01	4.076046e-01	1.479639e-01	4.709001e-02	2.537824e-01	4.203082e-02	1.317877e-01	2.058165e-01	9.740676e-02	4.259278e-02	4.334093e-01	8.898698e-02	4.072989e-02	1.121664e-01	7.474076e-02	4.577237e-01	2.854358e-01	2.920345e-02	6.454399e-02	4.457417e-01	1.993268e-01	7.528787e-03	2.644223e-01	1.843632e-02	1.240345e-01	1.034295e-01	2.828733e-01	5.440763e-02	3.541475e-01	8.110761e-02	3.924094e-02	3.767721e-01	1.323889e-01	3.289443e-01	4.608260e-02	7.657113e-02	3.355521e-02	3.305441e-01	1.345908e-01	7.449835e-04	3.166028e-01	1.839621e-01	4.285600e-01	4.870806e-02	1.114044e-01	4.113276e-01	4.530227e-01	4.241681e-02	1.179012e-01	3.866594e-01	2.292048e-01	2.476485e-01	2.729859e-01	2.501608e-01	2.002446e-01	2.740734e-01	3.326169e-01	1.930651e-01	2.311785e-01	2.474635e-01	3.285172e-01	1.928407e-01	3.294369e-01	2.211141e-01	2.138482e-01	2.356008e-01	5.783141e-02	5.037320e-01	2.672306e-01	1.712060e-01	2.997769e-01	1.550911e-01	3.877159e-01	1.574161e-01	3.357309e-01	2.040114e-01	1.704496e-01	2.898081e-01	1.390444e-01	2.990356e-01	2.564909e-01	3.054292e-01	2.847522e-01	1.690706e-01	4.241653e-01	1.220118e-01	2.216148e-01	2.868124e-01	2.033994e-01	2.881734e-01	1.311902e-01	3.985275e-01	1.139949e-01	3.562874e-01	2.633224e-01	3.093447e-01	2.633412e-01	1.639916e-01	3.083831e-01	3.375468e-01	1.799231e-01	1.741470e-01	1.177562e-01	4.256782e-01	2.511620e-01	2.054037e-01	2.457602e-01	2.406980e-01	3.699139e-01	1.436279e-01	3.471021e-01	2.692836e-01	1.415946e-01	2.420197e-01	1.030891e-01	3.398876e-01	2.754507e-01	2.815725e-01	3.374549e-01	1.618421e-01	3.092176e-01	1.914854e-01	2.316968e-01	2.489038e-01	2.188265e-01	3.005729e-01	7.657979e-02	5.916774e-01	2.447173e-01	8.702558e-02	4.758843e-01	3.832487e-01	3.356446e-02	2.940175e-01	1.968798e-01	1.094108e-02	1.472461e+00	2.011513e-01	1.391731e-01	1.590616e+00	7.279251e-02	8.025506e-02	3.755795e+00	1.450441e-01	6.346982e-01	1.638102e+00	9.982866e-02	1.058420e-01	2.865538e+00	1.821858e-01	4.301960e-02	2.203687e+00	1.536841e-01	3.813582e+00	5.280380e+00	9.205568e-02	4.742716e-01	2.078841e-01	3.120134e-01	2.436928e+00	5.183837e-01	1.215906e-01	2.480390e+00	2.637811e-01	7.533564e-02	2.333853e+00	3.706848e-01	3.866825e-03	2.818354e+00	3.182672e-01	1.075166e-01	2.318950e+00	6.808612e-01	3.155195e-01	3.187583e+00
18340000	-4.740156e+04	1.401419e+02	5.654087e+00	4.861280e-02	4.089170e-01	3.470770e-02	7.758120e-02	3.636064e-01	6.657490e-02	5.169338e-02	2.904181e-01	2.470765e-02	1.018376e-01	5.015696e-01	2.977372e-02	9.056525e-02	2.037949e-01	7.116019e-02	9.044419e-02	4.248040e-01	1.192314e-01	7.431377e-02	1.343044e-01	1.033636e-01	5.536814e-02	4.911810e-01	1.414690e-01	7.866909e-02	2.494463e-01	4.062670e-02	1.315839e-01	4.377157e-01	6.195825e-02	4.281985e-02	3.743339e-01	3.378257e-01	1.727455e-01	2.224755e-02	5.002747e-02	7.926003e-02	4.859812e-01	1.969404e-01	1.464409e-03	1.981245e-01	3.822947e-02	1.052287e-01	7.060447e-02	3.918935e-02	2.693898e-03	7.493110e-01	3.297255e-02	7.399549e-02	3.478021e-01	4.785326e-02	3.337384e-01	1.198511e-01	7.675955e-02	6.567803e-02	4.560477e-01	1.790505e-01	3.717475e-02	2.555959e-01	6.453091e-03	1.280746e-02	1.946655e-01	8.724428e-02	1.486778e-02	3.797647e-01	3.106503e-01	3.993764e-02	3.437998e-01	1.203240e-01	4.034871e-01	6.795161e-02	2.449987e-02	1.440102e-01	3.550114e-01	2.157441e-01	2.063635e-02	2.211207e-01	4.347726e-02	2.047277e-02	1.317072e-02	1.311012e-01	7.310916e-04	8.153902e-01	1.913401e-02	3.051066e-02	2.468725e-01	9.905422e-02	5.802390e-01	4.893069e-03	3.843048e-02	7.195217e-02	4.913738e-01	1.720060e-01	3.734426e-02	1.940374e-01	3.328643e-02	1.126048e-01	2.430909e-01	1.501270e-01	6.149737e-02	3.170709e-01	1.156091e-01	1.090839e-01	9.958570e-02	8.373135e-03	4.563153e-01	2.784491e-01	4.819290e-02	7.256495e-02	3.462322e-01	1.756502e-01	9.072941e-03	3.509425e-01	4.553726e-02	1.992307e-01	8.501680e-02	2.029437e-01	4.411957e-02	3.841680e-01	8.452127e-02	2.009837e-01	1.867427e-01	1.991903e-01	2.445747e-01	8.699884e-02	8.150967e-02	8.181674e-02	3.320173e-01	1.944531e-01	2.461518e-04	2.788546e-01	1.126122e-01	4.501022e-01	5.511647e-02	1.078551e-01	3.869262e-01	4.358254e-01	4.066456e-02	1.223249e-01	4.011852e-01	2.307644e-01	2.410288e-01	2.658809e-01	2.623259e-01	2.290410e-01	2.819186e-01	3.047828e-01	1.842577e-01	1.801086e-01	2.845151e-01	3.064462e-01	2.289301e-01	3.792526e-01	1.529357e-01	1.611434e-01	3.066683e-01	5.091643e-02	5.607613e-01	2.015809e-01	1.867414e-01	2.941589e-01	1.642410e-01	3.973585e-01	1.442416e-01	3.433792e-01	1.557550e-01	2.362344e-01	2.646313e-01	1.284709e-01	2.884583e-01	2.976188e-01	2.854519e-01	2.750152e-01	1.713899e-01	3.789672e-01	1.746277e-01	3.107449e-01	3.072886e-01	1.494478e-01	2.325187e-01	1.321097e-01	3.035807e-01	1.662647e-01	3.980448e-01	2.328222e-01	4.065742e-01	2.918299e-01	6.877364e-02	2.966089e-01	2.974487e-01	1.251739e-01	2.807686e-01	8.268413e-02	4.313484e-01	2.654127e-01	2.205548e-01	2.192823e-01	2.045425e-01	3.872785e-01	1.888967e-01	3.661920e-01	1.566024e-01	2.246926e-01	2.525130e-01	1.474850e-01	3.194607e-01	2.695694e-01	2.634849e-01	3.129677e-01	1.435576e-01	3.822753e-01	1.611994e-01	2.149905e-01	2.717240e-01	2.343085e-01	2.789769e-01	5.562618e-02	6.008373e-01	2.484620e-01	9.507454e-02	4.663195e-01	3.931439e-01	1.138723e-01	2.893605e-01	1.513996e-01	4.516310e-02	1.523396e+00	1.422582e-01	4.794266e-02	1.733913e+00	5.933572e-02	1.078904e-01	3.013008e+00	2.193857e-02	2.782904e+00	1.766870e+00	1.248847e-01	1.391349e-01	3.493146e+00	1.849881e-01	6.701750e-02	1.772225e+00	1.640312e-01	4.662367e+00	4.551883e+00	1.051950e-01	4.473169e-01	1.490657e-01	2.415963e-01	2.507060e+00	6.488637e-01	1.086982e-01	1.982011e+00	2.923463e-01	8.208746e-02	2.463307e+00	1.337261e-01	5.758661e-03	2.887252e+00	4.718005e-01	9.008806e-02	2.033281e+00	4.898942e-01	2.820102e-01	4.075782e+00
18350000	-4.739139e+04	1.465495e+02	5.521763e+00	6.244582e-02	2.106523e-01	2.282346e-02	8.472282e-02	5.750937e-01	4.426191e-02	5.089885e-02	3.515562e-01	2.075834e-02	4.755540e-02	4.773450e-01	5.188626e-02	1.042252e-01	2.152851e-01	8.528636e-02	8.794885e-02	3.612429e-01	1.460116e-01	8.929441e-02	1.587483e-01	1.136440e-01	5.793141e-02	4.765005e-01	1.038813e-01	7.406437e-02	2.748662e-01	1.838531e-01	4.472398e-02	3.259215e-01	9.657086e-02	1.436253e-02	4.246535e-01	4.162966e-01	8.855816e-02	3.193691e-02	2.419233e-02	7.783445e-02	4.552223e-01	1.865375e-01	5.802776e-03	2.390222e-01	3.558075e-02	2.729816e-01	7.795320e-02	5.131977e-02	5.924988e-03	5.775380e-01	1.428247e-02	7.940053e-02	4.491872e-01	3.875224e-02	3.457587e-01	4.842703e-02	3.847429e-02	4.385786e-02	3.921036e-01	2.060068e-01	3.909971e-02	3.033683e-01	1.556370e-02	5.488789e-02	1.202456e-01	7.093069e-02	3.873527e-02	4.874081e-01	2.277925e-01	8.707689e-02	4.927804e-01	1.847766e-02	2.711709e-01	2.467223e-02	1.058219e-01	1.498183e-01	3.816704e-01	1.809216e-01	1.460245e-02	2.276204e-01	4.536678e-02	4.601783e-02	1.101332e-02	7.764029e-02	1.613259e-03	7.152631e-01	1.484522e-01	1.004653e-03	1.067953e-02	1.401508e-02	7.226827e-01	1.995895e-01	5.202857e-02	8.862147e-02	3.800448e-01	1.448951e-01	4.739837e-02	2.660186e-01	7.302170e-02	1.070390e-01	1.196729e-01	1.362379e-01	1.744726e-02	5.499014e-01	6.970146e-02	5.943397e-02	6.796343e-02	6.856838e-02	5.403581e-01	1.595585e-01	1.041176e-01	7.671540e-02	3.332422e-01	2.182448e-01	1.850811e-02	3.342598e-01	1.902969e-02	1.078876e-01	1.766765e-01	1.968393e-01	3.859216e-02	3.988787e-01	8.112570e-02	1.894684e-01	1.529751e-01	1.458790e-01	3.273582e-01	8.503097e-02	9.928831e-02	6.273277e-02	2.922585e-01	1.277280e-01	2.451993e-03	3.580553e-01	1.567734e-01	4.502567e-01	4.028521e-02	1.168131e-01	3.926450e-01	4.313860e-01	5.330921e-02	1.067577e-01	4.085471e-01	2.454139e-01	2.511162e-01	2.465188e-01	2.569511e-01	2.137814e-01	2.667039e-01	3.163600e-01	2.031547e-01	2.479063e-01	2.646941e-01	3.005543e-01	1.868453e-01	4.028067e-01	2.289623e-01	1.551954e-01	2.130357e-01	5.969554e-02	5.056331e-01	2.378850e-01	1.967864e-01	2.748070e-01	1.208175e-01	3.563755e-01	2.480000e-01	3.956598e-01	1.868285e-01	2.113201e-01	2.061915e-01	1.894918e-01	2.665913e-01	2.433749e-01	3.005420e-01	2.038054e-01	1.846650e-01	4.474332e-01	1.640963e-01	2.927989e-01	2.974146e-01	1.432811e-01	2.665054e-01	1.096973e-01	3.327142e-01	2.050926e-01	3.524958e-01	2.160934e-01	4.498835e-01	2.475549e-01	8.646818e-02	2.572437e-01	3.209582e-01	2.106264e-01	2.111717e-01	1.341612e-01	4.273795e-01	2.300512e-01	2.084081e-01	2.665263e-01	1.727439e-01	3.756742e-01	1.850556e-01	3.551782e-01	2.188815e-01	2.300469e-01	1.958934e-01	1.583385e-01	3.141849e-01	2.623569e-01	2.651197e-01	3.174408e-01	2.095235e-01	3.116038e-01	1.614320e-01	2.518284e-01	2.816476e-01	1.832070e-01	2.833170e-01	8.782162e-02	5.763779e-01	2.518332e-01	8.396729e-02	4.839214e-01	3.689843e-01	3.673372e-02	2.996120e-01	1.451194e-01	9.157675e-03	1.126423e+00	1.681495e-01	2.035639e-01	2.705516e+00	2.221500e-03	8.901519e-01	2.793975e+00	1.262016e-01	2.531523e-01	1.795877e+00	3.775317e-03	4.247651e-01	2.362145e+00	1.787444e-01	1.921327e-02	1.247879e+00	1.599189e-01	4.018657e+00	5.003725e+00	9.896668e-02	4.565328e-01	1.403660e-01	4.286692e-01	2.291942e+00	9.167975e-01	1.013620e-01	2.227555e+00	1.906169e-01	4.435748e-02	2.350387e+00	1.502265e-01	4.059159e-03	2.527367e+00	2.679927e-01	5.051763e-02	2.530813e+00	6.550599e-01	2.273103e-01	3.929461e+00
18360000	-4.739573e+04	1.451549e+02	5.603700e+00	6.975980e-02	3.234477e-01	3.590646e-02	1.599080e-02	4.909985e-01	6.389671e-02	5.289641e-02	3.646238e-01	1.921519e-02	9.105816e-02	4.309008e-01	4.130564e-02	1.126318e-01	1.863916e-01	5.483085e-02	8.119004e-02	4.537823e-01	1.111734e-01	7.367013e-02	1.493951e-01	1.179105e-01	4.098574e-02	5.162301e-01	1.018085e-01	3.196549e-02	2.271029e-01	7.547620e-02	1.340331e-02	3.974843e-01	2.545678e-01	2.621441e-02	4.640674e-01	2.448342e-01	1.689144e-01	4.407742e-02	5.189205e-02	1.063891e-01	5.194049e-01	1.267715e-01	2.081203e-03	2.012046e-01	4.414863e-02	1.976990e-01	5.774795e-02	5.203085e-02	3.506530e-02	6.258966e-01	3.156030e-02	5.572945e-02	2.503429e-01	6.669892e-03	5.366670e-01	1.239541e-02	1.381954e-01	1.690105e-02	5.389307e-01	1.945128e-01	3.727049e-02	1.968756e-01	1.550939e-02	2.300993e-02	1.207719e-01	2.717932e-03	1.909554e-02	5.329485e-01	3.014562e-01	6.240760e-03	4.548587e-01	2.308227e-02	4.008057e-01	6.771337e-02	4.729920e-02	1.483409e-01	3.329448e-01	2.234059e-01	1.534855e-02	2.326582e-01	4.730158e-02	6.462807e-02	8.138485e-03	5.674531e-02	7.262048e-03	7.857984e-01	7.742774e-02	8.778576e-02	1.305876e-01	1.512088e-01	1.545086e-01	1.084096e-01	3.674997e-01	8.898641e-02	4.535135e-01	1.296059e-01	5.027536e-02	2.356024e-01	4.201639e-02	7.428919e-02	1.337649e-01	1.597734e-01	3.180315e-02	4.300688e-01	1.703006e-01	3.300526e-02	9.835994e-02	3.668797e-02	4.682679e-01	1.759792e-01	1.876998e-01	7.053934e-02	4.264460e-01	1.795576e-01	1.191888e-02	2.859484e-01	2.558981e-02	1.678336e-01	1.228461e-01	1.166645e-01	5.652809e-02	4.716653e-01	6.446238e-02	5.029072e-02	1.867275e-01	8.023827e-02	3.430787e-01	1.942283e-01	1.454365e-01	4.438757e-02	2.020988e-01	9.972120e-02	7.130070e-04	4.725593e-01	1.805202e-01	4.125634e-01	5.795631e-02	1.101283e-01	4.193520e-01	4.334805e-01	4.219805e-02	1.056106e-01	4.187109e-01	2.485140e-01	2.291794e-01	2.766958e-01	2.456109e-01	2.104983e-01	2.803781e-01	3.203224e-01	1.888012e-01	2.429976e-01	2.197817e-01	3.225041e-01	2.147166e-01	4.068563e-01	1.676047e-01	1.551974e-01	2.703416e-01	4.474778e-02	5.331137e-01	2.275527e-01	1.945859e-01	2.980747e-01	1.310684e-01	3.973169e-01	1.735399e-01	3.764138e-01	1.890691e-01	1.445641e-01	2.899530e-01	1.377287e-01	3.476248e-01	2.468676e-01	2.677789e-01	3.093455e-01	1.297438e-01	3.872941e-01	1.736166e-01	1.988240e-01	3.192853e-01	1.991607e-01	2.827300e-01	1.169739e-01	3.237562e-01	2.021091e-01	3.571608e-01	2.594520e-01	4.053054e-01	2.202400e-01	1.150026e-01	2.288916e-01	3.314680e-01	1.130276e-01	3.266128e-01	1.163543e-01	3.970302e-01	2.311103e-01	2.555052e-01	2.570487e-01	1.789210e-01	3.875091e-01	1.765212e-01	3.449626e-01	2.597773e-01	1.674743e-01	2.277858e-01	1.392941e-01	3.137852e-01	2.739187e-01	2.730020e-01	2.931762e-01	1.662920e-01	3.893572e-01	1.511746e-01	2.872927e-01	3.058221e-01	1.642248e-01	2.426604e-01	9.181174e-02	5.378603e-01	2.829129e-01	8.741508e-02	4.674775e-01	3.832557e-01	1.266457e-01	2.723077e-01	1.018983e-01	9.904411e-02	1.017294e+00	1.433434e-01	2.048881e-02	2.084163e+00	1.383160e-01	4.859441e-01	2.430115e+00	1.964252e-01	8.004632e-01	1.549146e+00	6.699394e-02	4.850567e-03	2.740050e+00	1.519410e-01	6.814781e-02	1.444420e+00	1.421137e-01	4.157586e+00	4.774377e+00	1.155321e-01	4.748446e-01	2.332361e-01	1.839666e-01	2.292288e+00	8.091648e-01	1.221138e-01	2.211353e+00	5.016012e-01	6.448391e-02	2.585108e+00	2.069454e-01	2.322219e-03	3.083725e+00	2.479707e-01	5.785165e-02	2.526218e+00	6.499478e-01	1.683038e-01	3.286142e+00
18370000	-4.741481e+04	1.531340e+02	5.303982e+00	6.078536e-02	3.302746e-01	4.081695e-02	6.089793e-02	4.527316e-01	5.449355e-02	6.408176e-02	3.584467e-01	2.429195e-02	6.187111e-02	4.419563e-01	4.935217e-02	9.783365e-02	1.724872e-01	1.085375e-01	8.429061e-02	4.014468e-01	1.354042e-01	7.308118e-02	1.573847e-01	1.181792e-01	5.029696e-02	5.003580e-01	1.006999e-01	3.862984e-02	2.527175e-01	7.697224e-02	1.755773e-02	4.111652e-01	2.029575e-01	5.274349e-02	4.929937e-01	2.587875e-01	1.289507e-01	5.487077e-02	1.165375e-02	8.914999e-02	4.740458e-01	2.663327e-01	9.730363e-05	1.484653e-01	2.190896e-02	2.967817e-01	9.509426e-02	5.466658e-02	5.704206e-03	4.624867e-01	8.526654e-02	4.730462e-02	2.635622e-01	4.978966e-02	1.989915e-01	9.314965e-02	3.472024e-01	4.209984e-02	5.235783e-01	1.808092e-01	2.860631e-02	2.216623e-01	3.243992e-03	2.323104e-04	3.838225e-01	7.518331e-02	2.270237e-03	3.381751e-01	2.003165e-01	1.089175e-02	5.467496e-01	5.453159e-02	2.942798e-01	4.594864e-02	4.759861e-02	1.480168e-01	4.717657e-01	1.447547e-01	1.502482e-02	1.671825e-01	5.325551e-02	2.320770e-02	1.345550e-02	3.574422e-02	1.859801e-02	8.844875e-01	2.450708e-02	1.827306e-01	1.102993e-01	1.252320e-01	2.057046e-01	2.490633e-01	1.269703e-01	1.202113e-01	4.233797e-01	1.324760e-01	4.391136e-02	2.458096e-01	3.421214e-02	1.098441e-01	1.660292e-01	1.975987e-01	1.555478e-02	3.914593e-01	1.195139e-01	4.374027e-02	7.685753e-02	3.110292e-02	4.667992e-01	3.611841e-01	2.031592e-02	6.759747e-02	4.248465e-01	1.605725e-01	7.054683e-03	3.225242e-01	1.740464e-02	2.973514e-01	1.358619e-01	9.253010e-02	6.789258e-02	3.274620e-01	7.890197e-02	5.705798e-02	2.450056e-01	4.476814e-02	4.872661e-01	9.059902e-02	7.530318e-02	7.987425e-02	3.809393e-01	1.033146e-02	6.357798e-03	3.869164e-01	1.355807e-01	4.041698e-01	4.951837e-02	1.105690e-01	4.357428e-01	3.919085e-01	4.915984e-02	1.063601e-01	4.525716e-01	2.443720e-01	2.370978e-01	2.676866e-01	2.508437e-01	2.085586e-01	2.816066e-01	3.109401e-01	1.988947e-01	2.303896e-01	2.786347e-01	3.251647e-01	1.658110e-01	3.205250e-01	1.941409e-01	2.016354e-01	2.836986e-01	4.245847e-02	4.950598e-01	2.860980e-01	1.763837e-01	2.546251e-01	1.713864e-01	3.996295e-01	1.743589e-01	3.786955e-01	2.065490e-01	1.986236e-01	2.161319e-01	1.463528e-01	2.866655e-01	2.463535e-01	3.206282e-01	2.979450e-01	1.610808e-01	3.933882e-01	1.475859e-01	1.760101e-01	3.529276e-01	2.066926e-01	2.643697e-01	1.134428e-01	3.376143e-01	1.402456e-01	4.086973e-01	2.525673e-01	3.408198e-01	2.906747e-01	1.159381e-01	2.985306e-01	3.274013e-01	1.571452e-01	2.169229e-01	1.171686e-01	3.664238e-01	2.851557e-01	2.312520e-01	2.943133e-01	1.708713e-01	3.628307e-01	1.719847e-01	3.652339e-01	2.381214e-01	1.544131e-01	2.422316e-01	1.332890e-01	3.199055e-01	2.383934e-01	3.084120e-01	3.424972e-01	1.470805e-01	3.278855e-01	1.825367e-01	3.371861e-01	2.504893e-01	1.351021e-01	2.772226e-01	6.653177e-02	5.735465e-01	2.658720e-01	9.404974e-02	4.870160e-01	3.985378e-01	9.694333e-02	2.904977e-01	1.015373e-01	4.467019e-02	2.038743e+00	2.168665e-01	1.889056e-02	2.179627e+00	4.243540e-02	4.326668e-01	1.910290e+00	1.713445e-01	8.179779e-01	1.528098e+00	3.726717e-03	3.858982e-01	2.102788e+00	1.986641e-01	1.159077e-01	1.615841e+00	1.792783e-01	3.982697e+00	4.663845e+00	1.063875e-01	5.396059e-01	1.432978e-01	2.336265e-01	2.562221e+00	6.309888e-01	1.029714e-01	1.941158e+00	4.378880e-01	5.764561e-02	2.118535e+00	2.021168e-01	2.969801e-03	3.220502e+00	2.927351e-01	9.173529e-02	2.795775e+00	4.128691e-01	1.692957e-01	3.567607e+00
18380000	-4.741124e+04	1.425401e+02	5.703345e+00	6.484286e-02	2.350027e-01	3.338619e-02	7.497226e-02	5.429080e-01	4.888795e-02	5.738342e-02	3.473763e-01	2.569675e-02	1.132401e-01	4.227409e-01	3.356255e-02	7.391507e-02	1.748433e-01	7.062087e-02	1.049009e-01	4.331831e-01	1.425367e-01	7.030608e-02	1.538439e-01	1.257330e-01	5.600698e-02	4.935606e-01	1.005495e-01	5.665220e-02	1.961845e-01	6.951835e-02	6.413381e-02	5.484657e-01	6.504536e-02	3.342099e-02	3.532471e-01	2.795861e-01	2.409103e-01	5.810785e-02	3.472771e-02	1.048157e-01	4.370960e-01	1.662091e-01	3.891541e-04	2.434042e-01	4.808582e-02	1.838819e-01	3.712407e-02	6.318980e-02	1.324595e-02	6.694897e-01	3.306849e-02	1.430878e-01	2.571998e-01	6.597162e-02	2.886373e-01	9.894231e-02	1.461611e-01	5.586200e-02	5.566344e-01	1.421998e-01	4.096413e-02	2.008982e-01	3.441434e-03	5.105675e-02	1.479234e-01	6.801285e-03	4.338971e-02	5.116054e-01	2.392235e-01	3.046013e-02	2.388166e-01	1.180384e-01	2.703069e-01	1.311530e-02	3.292627e-01	1.832826e-01	3.739603e-01	1.803559e-01	1.263873e-02	2.117144e-01	3.804811e-02	4.076304e-02	1.980814e-02	2.846268e-02	5.698126e-03	8.045150e-01	1.007530e-01	6.709161e-02	2.580306e-01	1.429670e-01	2.336048e-01	1.215114e-01	1.767946e-01	1.307659e-01	4.580967e-01	1.478729e-01	3.693813e-02	1.873445e-01	3.898193e-02	6.519735e-02	1.708781e-01	3.359753e-01	2.175012e-02	2.750041e-01	1.311950e-01	8.323023e-02	2.340611e-01	1.181907e-01	1.844128e-01	3.351561e-01	4.494898e-02	6.572686e-02	4.479418e-01	1.652449e-01	6.151088e-03	2.951959e-01	1.973951e-02	1.028928e-01	1.725356e-01	4.432308e-02	6.914476e-02	4.147881e-01	1.963157e-01	1.472385e-01	2.323775e-01	5.435680e-02	3.743311e-01	1.202817e-01	7.141440e-02	3.930077e-02	3.971642e-01	1.291724e-01	1.356271e-03	3.008321e-01	1.321743e-01	4.437495e-01	4.555554e-02	1.442141e-01	3.664808e-01	4.307029e-01	4.692757e-02	1.057146e-01	4.166549e-01	2.337222e-01	2.522062e-01	2.493047e-01	2.647669e-01	2.065142e-01	2.679013e-01	3.308223e-01	1.947622e-01	2.324415e-01	2.324040e-01	3.340456e-01	2.011089e-01	3.576725e-01	1.988024e-01	1.574453e-01	2.860797e-01	4.605896e-02	5.351083e-01	2.353551e-01	1.834776e-01	3.422501e-01	1.472954e-01	3.579168e-01	1.525376e-01	3.731611e-01	1.707520e-01	1.941432e-01	2.619438e-01	1.725514e-01	2.903800e-01	2.233023e-01	3.137663e-01	3.255786e-01	1.505059e-01	3.549581e-01	1.689575e-01	2.651660e-01	3.387959e-01	1.514701e-01	2.445680e-01	1.091189e-01	3.340856e-01	1.617758e-01	3.950198e-01	2.722767e-01	3.646893e-01	2.750689e-01	8.796508e-02	3.741299e-01	2.335686e-01	1.691529e-01	2.231485e-01	1.127254e-01	4.272468e-01	2.374971e-01	2.225307e-01	2.405402e-01	1.570869e-01	3.991988e-01	2.031741e-01	3.243350e-01	2.994879e-01	1.721967e-01	2.039804e-01	1.261159e-01	3.138141e-01	2.919733e-01	2.680966e-01	3.099911e-01	2.069564e-01	3.307511e-01	1.523014e-01	3.262526e-01	2.905563e-01	1.589836e-01	2.242076e-01	7.015059e-02	5.682246e-01	2.670440e-01	9.458077e-02	4.561828e-01	3.626643e-01	1.196562e-01	2.937078e-01	4.849218e-02	2.628511e-02	1.182598e+00	9.925692e-02	1.115967e-03	3.119180e+00	1.135345e-01	2.408119e-01	2.578653e+00	1.227552e-01	2.219976e-01	2.063183e+00	1.170804e-01	1.149870e-01	2.222336e+00	1.887595e-01	9.055298e-02	9.346684e-01	1.823879e-01	4.114999e+00	4.486754e+00	1.117541e-01	4.543450e-01	1.969495e-01	2.003077e-01	2.545989e+00	1.497934e+00	1.269901e-01	2.265342e+00	1.703670e-01	4.926908e-02	2.592883e+00	1.969511e-01	1.516578e-03	2.906757e+00	3.925913e-01	5.045611e-02	2.311433e+00	5.105504e-01	2.783280e-01	3.977672e+00
18390000	-4.738896e+04	1.367292e+02	5.848866e+00	6.880071e-02	2.646549e-01	3.421686e-02	7.020444e-02	5.162572e-01	4.586593e-02	7.990609e-02	3.527295e-01	2.128541e-02	6.345384e-02	4.438901e-01	3.873507e-02	1.082491e-01	1.970362e-01	5.761062e-02	7.749431e-02	4.133443e-01	1.462654e-01	8.289967e-02	1.425123e-01	1.185573e-01	4.467241e-02	4.883972e-01	1.229611e-01	7.274456e-02	1.388560e-01	1.129529e-01	7.459135e-02	4.317563e-01	1.690989e-01	1.093835e-01	4.873031e-01	2.293991e-01	1.156758e-01	2.619808e-02	3.204045e-02	4.787935e-02	4.626074e-01	1.813413e-01	1.170738e-03	2.663141e-01	4.068714e-02	2.104372e-01	6.570263e-02	6.752176e-02	6.931240e-03	5.921135e-01	5.729363e-02	8.155365e-02	2.987009e-01	4.262455e-02	4.739783e-01	1.195928e-02	9.118328e-02	4.562631e-02	4.589359e-01	1.925429e-01	4.720627e-02	2.523780e-01	3.310605e-03	1.760202e-02	1.318901e-01	2.019324e-02	1.163115e-02	4.927500e-01	3.259335e-01	8.036908e-02	5.050149e-01	1.199446e-01	2.042266e-01	1.224379e-02	7.820109e-02	1.596866e-01	3.716070e-01	1.546388e-01	1.307120e-02	2.381325e-01	6.286395e-02	2.643029e-02	1.303776e-02	9.712555e-02	9.644184e-04	8.469367e-01	1.550533e-02	1.352691e-01	1.001871e-01	2.709305e-02	3.642938e-01	1.376543e-02	3.593916e-01	1.253098e-01	3.738894e-01	1.988469e-01	3.770440e-02	2.139849e-01	5.026463e-02	9.337253e-02	2.571176e-01	1.590960e-01	1.293753e-02	3.163345e-01	1.611418e-01	1.060843e-02	1.189307e-01	3.675252e-02	2.771928e-01	3.878873e-01	1.686283e-01	6.691760e-02	3.949157e-01	2.234325e-01	1.289009e-02	2.877134e-01	1.413077e-02	2.144618e-01	1.386496e-01	1.730839e-01	8.033219e-02	3.196376e-01	7.383493e-02	1.272775e-01	1.024174e-01	1.501719e-01	3.559596e-01	1.827860e-01	8.138763e-02	5.648070e-02	3.552064e-01	1.255889e-01	7.639833e-05	3.223254e-01	1.403222e-01	4.427173e-01	4.696616e-02	1.240453e-01	3.862712e-01	4.077598e-01	4.112228e-02	1.110454e-01	4.400725e-01	2.373096e-01	2.285406e-01	2.745107e-01	2.596391e-01	2.108858e-01	2.846519e-01	3.131087e-01	1.913536e-01	2.177757e-01	2.391657e-01	3.619913e-01	1.810672e-01	3.111987e-01	2.365037e-01	1.815018e-01	2.707957e-01	5.603386e-02	5.110828e-01	2.618666e-01	1.710167e-01	2.961163e-01	1.893051e-01	4.081900e-01	1.063887e-01	3.602886e-01	2.153532e-01	1.460667e-01	2.782914e-01	1.722519e-01	3.048972e-01	2.435537e-01	2.792973e-01	3.110637e-01	1.425718e-01	3.681733e-01	1.781912e-01	2.257005e-01	2.607108e-01	1.438147e-01	3.697741e-01	1.118444e-01	3.438012e-01	1.611030e-01	3.832515e-01	2.362009e-01	4.130525e-01	2.681522e-01	8.259442e-02	2.299601e-01	3.527010e-01	1.950211e-01	2.223178e-01	9.394194e-02	4.453035e-01	2.480710e-01	2.126836e-01	2.416556e-01	1.989680e-01	3.793758e-01	1.800006e-01	3.522704e-01	2.547478e-01	1.692138e-01	2.237680e-01	1.226549e-01	3.274126e-01	2.776240e-01	2.723084e-01	3.025767e-01	1.994510e-01	3.250022e-01	1.729701e-01	3.031873e-01	2.793615e-01	2.178417e-01	1.996096e-01	7.803279e-02	5.413922e-01	2.874923e-01	9.308269e-02	4.560740e-01	3.745472e-01	1.009227e-01	2.805242e-01	7.048265e-02	5.830747e-02	1.246675e+00	1.213018e-01	2.606535e-01	2.887236e+00	4.548619e-02	2.952788e-01	2.608630e+00	2.749836e-01	3.348148e-01	1.396537e+00	1.438849e-01	1.466273e-01	4.002528e+00	1.754054e-01	3.350253e-02	1.370865e+00	1.730313e-01	4.711332e+00	4.449712e+00	9.389513e-02	4.739573e-01	1.484243e-01	3.019077e-01	2.669221e+00	8.340336e-01	1.690190e-01	2.315693e+00	2.771301e-01	6.526244e-02	1.870494e+00	2.322315e-01	6.330949e-03	2.231910e+00	3.786193e-01	5.964783e-02	2.579768e+00	2.819862e-01	2.086751e-01	4.209186e+00
18400000	-4.739928e+04	1.432817e+02	5.509697e+00	7.182233e-02	2.424774e-01	2.234172e-02	7.948635e-02	5.471168e-01	3.675538e-02	7.409238e-02	2.809163e-01	2.658753e-02	6.939205e-02	5.083586e-01	4.065312e-02	9.993857e-02	1.748373e-01	8.417235e-02	7.294795e-02	4.424212e-01	1.256827e-01	7.832471e-02	1.626480e-01	1.074935e-01	6.086726e-02	4.760077e-01	1.146588e-01	6.426507e-02	1.292853e-01	4.911532e-02	3.283469e-02	5.588721e-01	1.656275e-01	1.585559e-02	3.744938e-01	3.224607e-01	1.131389e-01	3.823152e-02	1.358196e-01	9.414590e-02	4.556286e-01	2.139027e-01	1.523423e-03	2.040243e-01	3.077510e-02	2.216295e-01	5.168607e-02	6.518981e-02	7.135278e-05	5.867685e-01	7.465472e-02	6.468166e-02	3.719012e-01	7.714919e-02	3.832367e-01	6.752074e-02	3.551052e-02	5.151279e-02	3.633081e-01	2.351308e-01	2.657876e-02	3.011975e-01	2.227203e-02	5.066208e-03	1.531200e-01	7.515641e-02	1.159635e-03	4.659338e-01	2.995639e-01	6.580403e-02	3.891196e-01	6.254483e-02	3.331477e-01	2.634101e-04	1.491204e-01	2.046730e-01	4.531176e-01	9.994350e-02	1.488893e-02	1.831227e-01	4.425423e-02	5.734245e-02	3.307611e-03	8.668869e-02	4.832117e-03	8.244356e-01	2.339352e-02	9.816041e-02	6.698037e-02	1.997347e-01	1.417098e-02	2.512582e-01	3.696953e-01	1.103676e-01	4.666549e-01	1.367577e-01	3.437353e-02	1.956194e-01	5.622694e-02	6.320001e-02	1.635430e-01	2.815139e-01	9.459338e-03	2.429718e-01	2.393120e-01	1.088836e-02	1.133627e-01	1.843312e-02	4.089385e-01	3.762168e-01	7.216049e-02	5.527190e-02	3.862116e-01	1.727184e-01	1.804913e-02	3.466636e-01	2.108543e-02	1.697613e-01	2.543436e-01	6.554292e-02	6.626458e-02	3.611999e-01	8.288777e-02	1.462975e-01	2.659462e-01	6.662905e-02	3.910632e-01	5.430292e-02	7.576108e-02	5.758904e-02	2.616975e-01	2.381705e-01	9.936040e-04	3.311886e-01	1.103609e-01	4.566000e-01	4.186360e-02	1.224072e-01	3.791293e-01	4.311359e-01	4.718304e-02	1.126763e-01	4.090048e-01	2.530996e-01	2.317443e-01	2.593188e-01	2.558373e-01	2.085708e-01	2.639031e-01	3.185521e-01	2.089741e-01	2.562858e-01	2.458251e-01	3.173344e-01	1.805546e-01	3.573216e-01	2.191904e-01	1.507990e-01	2.726889e-01	4.988209e-02	5.090291e-01	2.747607e-01	1.663282e-01	3.257839e-01	1.740020e-01	3.249294e-01	1.752847e-01	4.191429e-01	1.900167e-01	1.467818e-01	2.440585e-01	1.691550e-01	3.022698e-01	2.717672e-01	2.568080e-01	2.665590e-01	1.458826e-01	4.073848e-01	1.801736e-01	2.643026e-01	2.696170e-01	1.552632e-01	3.108171e-01	1.222595e-01	2.758088e-01	1.343017e-01	4.676301e-01	2.307409e-01	3.888730e-01	2.747623e-01	1.056237e-01	3.012932e-01	2.964678e-01	2.261603e-01	1.760788e-01	1.036086e-01	4.370923e-01	2.361010e-01	2.231981e-01	2.494248e-01	1.808774e-01	3.770414e-01	1.926564e-01	3.642465e-01	1.933116e-01	1.567959e-01	2.856460e-01	1.525799e-01	2.563414e-01	2.902509e-01	3.008279e-01	2.924582e-01	1.660386e-01	3.518652e-01	1.896380e-01	3.031982e-01	2.857571e-01	1.339883e-01	2.770565e-01	7.047659e-02	5.662039e-01	2.754659e-01	8.785360e-02	4.243554e-01	4.084666e-01	8.224401e-02	3.158564e-01	1.416692e-01	1.118901e-01	2.074288e+00	1.780670e-01	1.579134e-01	2.511967e+00	6.854119e-02	2.200147e+00	2.181181e+00	2.181230e-01	5.681212e-01	1.743693e+00	1.643282e-01	5.269178e-01	3.659250e+00	1.697148e-01	1.750331e-02	1.322628e+00	1.858918e-01	4.840705e+00	4.272757e+00	9.787885e-02	4.901988e-01	1.627481e-01	2.871672e-01	2.263036e+00	1.060772e+00	1.175317e-01	2.315144e+00	3.731246e-01	4.702474e-02	2.322091e+00	1.576982e-01	5.822441e-03	2.895686e+00	4.126191e-01	4.788516e-02	2.564180e+00	3.614237e-01	2.352276e-01	3.569134e+00
18410000	-4.739539e+04	1.406615e+02	5.661862e+00	7.296224e-02	2.866693e-01	3.055086e-02	7.054026e-02	4.966201e-01	4.265727e-02	6.034443e-02	3.308408e-01	2.714488e-02	6.167106e-02	4.901144e-01	2.988450e-02	1.578952e-01	1.796969e-01	1.053580e-01	7.445472e-02	3.806906e-01	1.019045e-01	8.565274e-02	1.457193e-01	9.695967e-02	6.454032e-02	4.933243e-01	1.138037e-01	4.548915e-02	1.934089e-01	4.794281e-02	1.026121e-01	4.736329e-01	1.369141e-01	8.187572e-02	4.149751e-01	2.634203e-01	1.338738e-01	6.580951e-02	4.004558e-02	8.619605e-02	4.276118e-01	2.528962e-01	6.695002e-04	1.977663e-01	3.486011e-02	2.549238e-01	1.240418e-01	4.896451e-02	5.902643e-03	5.252505e-01	4.091678e-02	1.408639e-01	2.560808e-01	2.535723e-02	4.372794e-01	7.989572e-02	6.052291e-02	4.969090e-02	4.348479e-01	1.743747e-01	3.422017e-02	2.971750e-01	9.691346e-03	2.969091e-03	2.727603e-01	3.822842e-02	6.688022e-03	4.435924e-01	2.357618e-01	9.806560e-02	5.281469e-01	1.745368e-02	3.137834e-01	5.390052e-03	3.716037e-02	1.512267e-01	4.647391e-01	1.772925e-01	1.511168e-02	1.671332e-01	2.449678e-02	3.329534e-02	8.420078e-03	1.249552e-01	1.651633e-03	8.072347e-01	2.444307e-02	2.004660e-02	7.200201e-01	6.739804e-02	1.441309e-01	2.211527e-02	2.628907e-02	1.007832e-01	4.582576e-01	8.735198e-02	3.544327e-02	2.597629e-01	5.840100e-02	4.054809e-02	1.683927e-01	1.978570e-01	1.927946e-02	3.766055e-01	1.973172e-01	1.196480e-01	1.138810e-01	4.203121e-02	2.811907e-01	3.844094e-01	5.883960e-02	8.850636e-02	4.273036e-01	1.716624e-01	9.722253e-03	2.927503e-01	1.005515e-02	1.783496e-01	1.527437e-01	2.254903e-01	1.143181e-02	2.323737e-01	1.996109e-01	1.119581e-01	2.997246e-01	1.335069e-01	2.238147e-01	4.969680e-02	1.812990e-01	4.927194e-02	2.610763e-01	2.034487e-01	3.137383e-03	3.707662e-01	1.122995e-01	4.539948e-01	4.629509e-02	1.248794e-01	3.748307e-01	4.135135e-01	4.357603e-02	1.126890e-01	4.302215e-01	2.337688e-01	2.398376e-01	2.719397e-01	2.544538e-01	2.170187e-01	2.759660e-01	3.073366e-01	1.996786e-01	2.433144e-01	2.537643e-01	3.048767e-01	1.980445e-01	4.420526e-01	1.431615e-01	1.726378e-01	2.421481e-01	4.681416e-02	4.803290e-01	3.174340e-01	1.554228e-01	2.572399e-01	1.733828e-01	3.856981e-01	1.836791e-01	3.045932e-01	1.455669e-01	1.996100e-01	3.502299e-01	1.819708e-01	2.888023e-01	2.357729e-01	2.934540e-01	2.545881e-01	1.593457e-01	4.269218e-01	1.591444e-01	2.480139e-01	2.560658e-01	1.820133e-01	3.139069e-01	9.065199e-02	3.407428e-01	1.727406e-01	3.958646e-01	2.509287e-01	3.489419e-01	3.330137e-01	6.711573e-02	2.966112e-01	2.888085e-01	1.579696e-01	2.566107e-01	1.139808e-01	4.254228e-01	2.587962e-01	2.018001e-01	2.723372e-01	1.868119e-01	3.583425e-01	1.825084e-01	3.352220e-01	2.576896e-01	1.800173e-01	2.270711e-01	1.132352e-01	3.025610e-01	3.164420e-01	2.677618e-01	3.397243e-01	2.004148e-01	3.199408e-01	1.399200e-01	2.807481e-01	2.885412e-01	1.718314e-01	2.588793e-01	9.083182e-02	5.134394e-01	3.072680e-01	8.846079e-02	4.921709e-01	4.057549e-01	7.231438e-02	2.952589e-01	1.391708e-01	7.876256e-02	1.383687e+00	1.527267e-01	2.593682e-02	2.959537e+00	9.244268e-02	3.682066e-01	2.783270e+00	1.188449e-01	1.289797e+00	2.000632e+00	5.117504e-02	1.619391e-01	3.252139e+00	1.200127e-01	8.209729e-02	1.384936e+00	1.800902e-01	4.444492e+00	4.372454e+00	1.016559e-01	4.951496e-01	1.359723e-01	2.377110e-01	2.480479e+00	1.001729e+00	1.106701e-01	2.249406e+00	3.746128e-01	6.381633e-02	2.168275e+00	1.137173e-01	5.715248e-03	2.953202e+00	2.806865e-01	5.561651e-02	2.783448e+00	5.807496e-01	2.513513e-01	3.612564e+00
18420000	-4.739067e+04	1.450027e+02	5.475582e+00	7.020506e-02	2.100357e-01	2.838154e-02	9.175367e-02	5.645004e-01	3.512364e-02	5.012282e-02	3.247327e-01	2.068582e-02	7.723780e-02	4.761509e-01	5.106999e-02	1.092082e-01	2.189057e-01	5.560037e-02	8.329066e-02	4.209940e-01	1.120010e-01	8.117526e-02	1.445059e-01	9.657753e-02	4.739521e-02	5.127696e-01	1.175765e-01	4.993594e-02	1.282930e-01	3.114573e-02	1.183800e-02	6.544378e-01	1.243495e-01	4.470674e-02	5.211929e-01	1.931926e-01	1.867627e-01	4.077729e-02	1.336774e-02	8.963887e-02	4.089711e-01	2.221652e-01	5.821369e-03	2.280604e-01	4.534310e-02	3.101292e-01	4.635532e-02	1.113190e-01	9.846238e-03	4.990711e-01	2.327916e-02	1.085934e-01	1.278381e-01	1.989815e-02	5.565292e-01	1.457087e-01	4.143243e-02	4.643003e-02	4.616442e-01	1.829362e-01	3.714352e-02	2.609118e-01	1.093422e-02	2.369202e-02	1.853662e-01	6.052546e-02	2.549757e-02	3.949735e-01	3.099452e-01	5.252867e-02	3.190993e-01	1.019089e-01	3.264931e-01	3.229822e-02	1.676718e-01	1.318017e-01	3.913401e-01	2.365858e-01	1.160786e-02	1.873963e-01	4.126816e-02	9.003288e-02	1.587148e-02	1.563495e-02	1.433941e-03	8.259531e-01	5.107368e-02	9.375541e-02	6.707213e-02	1.550943e-01	3.522112e-01	2.246850e-01	1.071820e-01	8.540373e-02	4.614295e-01	1.758638e-01	3.402897e-02	2.043754e-01	3.889855e-02	8.307364e-02	1.136861e-01	2.544069e-01	7.416605e-03	3.992661e-01	1.421507e-01	5.797426e-02	1.499613e-01	6.590434e-02	4.650833e-01	2.212665e-01	3.981029e-02	7.522345e-02	4.459113e-01	1.634401e-01	1.224416e-02	2.859813e-01	1.719972e-02	5.591512e-02	1.064780e-01	4.008776e-01	2.531551e-02	2.532911e-01	1.581228e-01	9.492061e-02	1.905037e-01	1.572360e-01	2.590769e-01	1.848937e-01	1.133691e-01	4.255407e-02	3.108423e-01	1.381632e-01	1.506890e-03	3.270198e-01	1.799138e-01	4.164943e-01	4.279513e-02	1.332266e-01	4.074840e-01	4.482109e-01	4.811891e-02	1.099636e-01	3.937066e-01	2.411213e-01	2.099815e-01	3.001723e-01	2.487249e-01	2.123900e-01	2.685112e-01	3.303578e-01	1.887410e-01	2.941502e-01	2.683841e-01	2.644442e-01	1.730216e-01	3.837837e-01	1.694700e-01	1.499498e-01	2.967965e-01	4.342220e-02	5.167426e-01	2.419271e-01	1.979081e-01	2.904162e-01	1.587377e-01	3.390444e-01	2.118018e-01	3.573289e-01	1.649713e-01	1.970112e-01	2.806887e-01	1.980020e-01	2.942810e-01	2.723478e-01	2.353693e-01	2.830263e-01	1.346464e-01	4.309037e-01	1.514236e-01	2.585787e-01	2.782809e-01	1.865852e-01	2.765553e-01	9.862622e-02	3.216051e-01	1.746551e-01	4.051136e-01	2.124445e-01	3.267916e-01	3.944949e-01	6.626900e-02	3.841703e-01	2.933015e-01	1.290844e-01	1.934438e-01	1.024283e-01	4.088943e-01	2.669405e-01	2.217370e-01	2.700689e-01	1.763278e-01	3.939345e-01	1.596687e-01	3.456529e-01	1.970375e-01	2.337293e-01	2.235803e-01	1.507446e-01	3.156332e-01	2.470433e-01	2.865789e-01	3.523959e-01	1.920890e-01	3.467739e-01	1.087412e-01	2.350229e-01	2.865285e-01	2.369606e-01	2.414880e-01	8.163075e-02	5.755790e-01	2.593791e-01	8.341115e-02	4.723534e-01	3.861590e-01	7.170189e-02	2.797800e-01	1.777262e-01	2.324569e-02	1.687427e+00	1.880958e-01	1.872940e-02	3.161382e+00	1.060172e-01	2.864236e-01	2.552990e+00	1.195419e-01	1.719114e+00	1.864387e+00	1.612874e-02	1.701822e-01	2.636588e+00	1.487306e-01	2.871120e-02	2.357905e+00	1.700793e-01	4.328100e+00	4.552561e+00	8.666122e-02	5.091461e-01	2.267618e-01	3.024614e-01	2.243891e+00	7.034343e-01	1.184285e-01	2.409602e+00	3.852656e-01	6.389714e-02	2.660168e+00	9.372963e-02	9.515124e-03	2.972759e+00	3.062361e-01	8.016012e-02	2.576228e+00	5.255441e-01	2.274661e-01	3.335054e+00
18430000	-4.738204e+04	1.500230e+02	5.417814e+00	9.498240e-02	2.891892e-01	3.471631e-02	6.204239e-02	4.946298e-01	2.443988e-02	6.085743e-02	2.950660e-01	2.295122e-02	8.958751e-02	4.910945e-01	4.044334e-02	1.106260e-01	2.117566e-01	7.691181e-02	6.004622e-02	3.899058e-01	1.507536e-01	7.949973e-02	1.210214e-01	1.043930e-01	4.507692e-02	5.329406e-01	1.170684e-01	7.570883e-02	1.752558e-01	1.135033e-01	5.086025e-02	4.971763e-01	8.749552e-02	5.228380e-02	4.769192e-01	1.809061e-01	1.334374e-01	4.156449e-02	1.148890e-01	1.006395e-01	3.911081e-01	1.710930e-01	2.206724e-03	2.701878e-01	6.476490e-02	6.083836e-02	1.661665e-02	5.348059e-02	2.094240e-03	8.480792e-01	1.889097e-02	7.640801e-02	2.921535e-01	4.032085e-02	5.063489e-01	1.794111e-02	6.682759e-02	4.530862e-02	4.138584e-01	1.661870e-01	5.716163e-02	2.863273e-01	3.115715e-02	9.942374e-03	2.822196e-01	5.144616e-02	1.634185e-02	3.189041e-01	3.211459e-01	7.132083e-02	2.929151e-01	5.047648e-02	4.343131e-01	1.768280e-03	1.492062e-01	1.490692e-01	3.496178e-01	1.568103e-01	1.917318e-02	2.841192e-01	4.121036e-02	5.700768e-02	1.949501e-02	5.345925e-02	2.983496e-03	8.439784e-01	2.307612e-02	2.302921e-02	6.605624e-03	2.358137e-01	1.586009e-01	5.701171e-01	5.833466e-03	7.758364e-02	4.561957e-01	1.808584e-01	3.443744e-02	2.072316e-01	4.369317e-02	7.964125e-02	1.972788e-01	2.665830e-01	9.650240e-03	3.077453e-01	1.391015e-01	1.221585e-01	1.283118e-01	3.324115e-02	3.347438e-01	2.720579e-01	1.094868e-01	7.577912e-02	3.867186e-01	1.586969e-01	1.989253e-02	3.374697e-01	2.144314e-02	1.413115e-01	9.205433e-02	2.161868e-01	2.569324e-02	4.242276e-01	1.005266e-01	1.756474e-01	2.570808e-01	5.400104e-02	2.785877e-01	2.866070e-02	2.060223e-01	2.525242e-02	2.649027e-01	2.839826e-01	5.802109e-04	3.101129e-01	1.151691e-01	4.245932e-01	4.158830e-02	1.186644e-01	4.151541e-01	4.550883e-01	3.954269e-02	1.052007e-01	4.001683e-01	2.409884e-01	2.442040e-01	2.741420e-01	2.406656e-01	2.283402e-01	2.655226e-01	3.317848e-01	1.743525e-01	2.027833e-01	2.688666e-01	3.406055e-01	1.877446e-01	3.782180e-01	2.152528e-01	1.639301e-01	2.425991e-01	3.858685e-02	5.104502e-01	2.841718e-01	1.667911e-01	3.526407e-01	1.665027e-01	3.598480e-01	1.210086e-01	3.339653e-01	1.724309e-01	2.065464e-01	2.870575e-01	1.911150e-01	2.876932e-01	2.306636e-01	2.905282e-01	3.263537e-01	1.320016e-01	3.697553e-01	1.718894e-01	2.582147e-01	3.119249e-01	1.513844e-01	2.784760e-01	1.087187e-01	3.379464e-01	1.665314e-01	3.868035e-01	2.475549e-01	3.762002e-01	2.463910e-01	1.298538e-01	2.816890e-01	3.847341e-01	1.155699e-01	2.180071e-01	1.149799e-01	4.456637e-01	2.356965e-01	2.036599e-01	2.518121e-01	2.024081e-01	3.594873e-01	1.862925e-01	3.185601e-01	2.764463e-01	1.477935e-01	2.572001e-01	1.271381e-01	3.108207e-01	3.060252e-01	2.560159e-01	3.432284e-01	1.712330e-01	3.343658e-01	1.511728e-01	2.703055e-01	3.371416e-01	1.883151e-01	2.042378e-01	9.443035e-02	5.503183e-01	2.674066e-01	8.784474e-02	4.855320e-01	3.929910e-01	1.165804e-01	2.967767e-01	6.765257e-03	5.752722e-02	1.291152e+00	1.293731e-01	3.408622e-01	2.382031e+00	7.706329e-02	9.740625e-02	2.656865e+00	1.014810e-01	4.572252e-02	1.517437e+00	9.418548e-02	1.118089e-01	3.478976e+00	1.621288e-01	3.036392e-03	1.225249e+00	1.714433e-01	4.137210e+00	4.634118e+00	1.062686e-01	5.074094e-01	1.492667e-01	3.057075e-01	2.238431e+00	1.836674e+00	2.179750e-01	2.044920e+00	2.355273e-01	3.559666e-02	2.248828e+00	1.119671e-01	9.388509e-03	2.844274e+00	4.118689e-01	4.793313e-02	2.269646e+00	6.122964e-01	2.386379e-01	3.616349e+00
18440000	-4.738152e+04	1.481886e+02	5.345166e+00	7.668597e-02	2.933821e-01	3.143967e-02	4.056148e-02	5.012124e-01	5.671834e-02	5.984670e-02	3.867160e-01	1.953847e-02	8.771427e-02	4.022962e-01	4.388840e-02	9.237096e-02	1.548845e-01	6.441029e-02	7.495925e-02	5.060365e-01	1.073385e-01	7.458625e-02	1.522213e-01	1.546411e-01	4.318525e-02	4.619256e-01	1.134404e-01	3.238588e-02	2.167796e-01	5.493435e-02	3.734869e-02	5.693363e-01	8.921519e-02	5.386859e-02	5.330967e-01	2.142765e-01	1.319380e-01	1.478061e-02	5.203958e-02	7.466343e-02	4.401683e-01	1.670752e-01	6.763685e-03	2.713385e-01	3.999092e-02	6.961909e-02	3.367726e-02	2.253255e-02	3.728354e-04	8.078977e-01	6.590055e-02	1.098561e-01	9.667943e-02	8.603788e-02	5.651637e-01	1.557251e-02	1.266904e-01	3.435494e-02	5.032602e-01	1.922524e-01	4.135127e-02	2.147596e-01	1.402162e-02	2.522606e-02	2.274828e-01	2.970597e-02	4.130613e-02	4.778523e-01	1.984267e-01	1.534805e-02	3.636325e-01	4.742974e-02	4.996667e-01	1.667481e-02	5.724820e-02	1.660261e-01	3.431537e-01	1.395020e-01	5.031738e-02	2.598165e-01	4.118430e-02	2.000616e-02	7.118556e-03	8.750820e-02	7.812711e-04	8.027300e-01	8.185582e-02	2.923750e-02	8.731958e-02	5.556255e-02	6.825399e-01	6.796668e-02	7.737379e-02	1.108280e-01	3.689645e-01	1.833697e-01	2.066886e-02	2.719587e-01	4.421023e-02	9.748037e-02	2.003051e-01	1.532965e-01	2.502278e-02	3.341073e-01	1.897879e-01	5.104195e-02	1.196191e-01	6.911013e-02	5.426155e-01	1.810634e-01	3.654985e-02	9.098083e-02	3.576018e-01	1.969559e-01	1.037331e-02	3.213947e-01	2.269338e-02	1.263582e-01	1.055245e-01	8.971770e-02	4.077975e-02	5.330404e-01	1.045794e-01	1.300211e-01	3.533700e-01	1.525095e-01	2.392039e-01	1.074173e-01	1.747816e-02	6.106147e-02	3.481720e-01	2.334226e-01	6.265229e-04	2.470344e-01	1.096830e-01	4.493790e-01	4.345288e-02	1.261200e-01	3.810481e-01	4.124223e-01	4.450190e-02	9.201841e-02	4.510574e-01	2.508904e-01	2.316274e-01	2.760509e-01	2.414313e-01	1.988799e-01	2.769608e-01	3.348925e-01	1.892668e-01	2.257889e-01	2.770035e-01	3.380476e-01	1.591600e-01	3.684057e-01	2.039231e-01	1.364319e-01	2.912393e-01	5.339792e-02	5.263463e-01	2.397992e-01	1.804565e-01	3.716640e-01	1.507303e-01	3.428440e-01	1.347618e-01	3.625012e-01	2.288292e-01	1.755087e-01	2.331609e-01	1.531594e-01	3.288377e-01	2.130160e-01	3.049868e-01	2.743501e-01	1.480702e-01	4.280295e-01	1.495503e-01	2.223584e-01	3.254473e-01	1.882047e-01	2.639896e-01	1.375830e-01	2.954687e-01	1.818025e-01	3.851457e-01	1.952539e-01	4.273341e-01	3.093166e-01	6.809542e-02	3.340042e-01	2.481355e-01	1.962550e-01	2.216052e-01	9.906307e-02	4.273589e-01	3.037604e-01	1.698176e-01	2.650000e-01	1.689267e-01	3.677735e-01	1.982998e-01	3.571673e-01	2.416932e-01	1.782245e-01	2.229151e-01	1.478879e-01	2.992753e-01	2.703564e-01	2.824804e-01	3.452220e-01	1.503807e-01	3.261386e-01	1.782587e-01	2.616439e-01	3.232228e-01	1.593931e-01	2.557402e-01	7.483996e-02	5.247057e-01	3.081511e-01	9.230323e-02	4.719236e-01	3.633697e-01	1.578740e-01	2.529237e-01	1.058402e-01	2.292234e-02	1.409365e+00	1.654224e-01	1.362905e-01	3.954367e+00	3.147378e-02	3.183021e-02	2.838756e+00	4.158248e-02	1.060169e+00	1.706417e+00	1.215842e-01	3.807053e-01	3.870151e+00	2.849445e-01	2.984854e-02	1.526768e+00	1.862687e-01	4.364601e+00	4.577840e+00	1.103691e-01	4.885592e-01	1.728782e-01	2.679994e-01	2.617993e+00	8.543935e-01	1.366363e-01	1.848299e+00	2.420447e-01	8.052654e-02	2.165444e+00	2.429725e-01	5.284696e-03	3.129517e+00	3.715006e-01	1.014427e-01	2.680246e+00	5.043359e-01	3.463123e-01	3.319708e+00
18450000	-4.739866e+04	1.313855e+02	6.102057e+00	8.943230e-02	3.351845e-01	2.879344e-02	2.285924e-02	4.895986e-01	3.413200e-02	4.053202e-02	3.757795e-01	2.841277e-02	5.843608e-02	4.532143e-01	4.362525e-02	9.045099e-02	1.836837e-01	6.201112e-02	8.343569e-02	4.629522e-01	1.174663e-01	7.924615e-02	1.432878e-01	1.220541e-01	4.192016e-02	4.893956e-01	1.240963e-01	7.558010e-02	2.057788e-01	1.140821e-01	5.325923e-02	4.568680e-01	9.443180e-02	2.442259e-02	3.575035e-01	3.865891e-01	1.271184e-01	7.102995e-02	3.333642e-02	7.136622e-02	4.996496e-01	1.709688e-01	3.984452e-04	2.200302e-01	3.758682e-02	7.959627e-02	3.398382e-02	1.614994e-02	1.019220e-02	8.489503e-01	1.112744e-02	8.259007e-02	1.721076e-01	1.129489e-02	6.620693e-01	3.826405e-02	3.367413e-02	2.179396e-02	4.961275e-01	1.787511e-01	2.589130e-02	2.629294e-01	1.450668e-02	2.666759e-02	2.019063e-01	1.006215e-03	1.620111e-02	4.137978e-01	3.404210e-01	2.894760e-02	4.917962e-01	1.311756e-01	1.532105e-01	1.453911e-02	1.803309e-01	1.403077e-01	3.748725e-01	1.705784e-01	9.204263e-03	2.502483e-01	5.478891e-02	2.227128e-02	5.533663e-03	1.063237e-01	6.464139e-03	8.039979e-01	5.540925e-02	7.236281e-02	7.229273e-03	7.587221e-02	3.884916e-01	1.632009e-01	2.928431e-01	1.448416e-01	4.629045e-01	8.758506e-02	5.231634e-02	2.081363e-01	4.421621e-02	1.666401e-01	1.375648e-01	1.887820e-01	2.252604e-02	3.479993e-01	1.364877e-01	5.764273e-02	1.240347e-01	1.537481e-01	4.185985e-01	1.730990e-01	7.287703e-02	6.977256e-02	4.011275e-01	2.089523e-01	1.429366e-02	2.957406e-01	1.011340e-02	1.174752e-01	7.508574e-02	1.680829e-01	4.700555e-02	4.480383e-01	1.443123e-01	1.253909e-01	2.285737e-01	3.098114e-02	3.757493e-01	1.147526e-01	1.245523e-01	5.689286e-02	2.490248e-01	1.970691e-01	9.263711e-04	3.466055e-01	1.494813e-01	4.221209e-01	4.383326e-02	1.148577e-01	4.191882e-01	4.263993e-01	5.369536e-02	1.154072e-01	4.044981e-01	2.535242e-01	2.218666e-01	2.775761e-01	2.470331e-01	2.028074e-01	2.862693e-01	3.305509e-01	1.803724e-01	2.514116e-01	2.110941e-01	3.120876e-01	2.254066e-01	3.703588e-01	2.187066e-01	1.646720e-01	2.462626e-01	5.173851e-02	5.207309e-01	2.662163e-01	1.613142e-01	3.198398e-01	1.433797e-01	3.599508e-01	1.768297e-01	4.272261e-01	1.834765e-01	1.573958e-01	2.319016e-01	1.765715e-01	2.566888e-01	2.708812e-01	2.958585e-01	3.259145e-01	1.420513e-01	3.784917e-01	1.535425e-01	3.070145e-01	2.673740e-01	2.001559e-01	2.254556e-01	1.165776e-01	3.374699e-01	1.801899e-01	3.657626e-01	2.888334e-01	3.479073e-01	2.838498e-01	7.940959e-02	3.481539e-01	2.544636e-01	1.990436e-01	1.983389e-01	1.086301e-01	4.135047e-01	2.357369e-01	2.421282e-01	2.168999e-01	1.850160e-01	3.309309e-01	2.671532e-01	3.324803e-01	2.533222e-01	1.436782e-01	2.705193e-01	1.222803e-01	3.079474e-01	2.759838e-01	2.937885e-01	4.010399e-01	1.920994e-01	2.888980e-01	1.179627e-01	3.015794e-01	2.234224e-01	1.801150e-01	2.948832e-01	8.554439e-02	5.148801e-01	3.241265e-01	7.544906e-02	4.359004e-01	3.932988e-01	4.213642e-02	3.106026e-01	1.382245e-01	3.806554e-02	1.262612e+00	1.118389e-01	1.169040e-01	2.552742e+00	1.130093e-01	1.364864e-01	3.078465e+00	1.580808e-02	2.189755e-01	1.097436e+00	1.100229e-01	2.111091e-02	3.598799e+00	1.671710e-01	7.648515e-02	1.526061e+00	1.799685e-01	4.422581e+00	4.944755e+00	8.270679e-02	4.763656e-01	1.868416e-01	4.238255e-01	2.503364e+00	2.176627e+00	2.379060e-01	1.946113e+00	2.637168e-01	5.891913e-02	2.035695e+00	1.408205e-01	4.628790e-03	2.426503e+00	3.028810e-01	4.620652e-02	2.165871e+00	5.374376e-01	1.931579e-01	3.174394e+00
18460000	-4.739287e+04	1.409892e+02	5.705225e+00	9.789893e-02	2.631070e-01	2.909319e-02	3.276533e-02	5.290632e-01	4.807234e-02	4.768453e-02	3.182978e-01	2.254728e-02	6.798940e-02	5.040305e-01	3.945057e-02	1.013513e-01	2.158919e-01	9.418309e-02	5.641480e-02	4.311221e-01	1.010368e-01	9.540751e-02	1.423504e-01	1.063614e-01	4.855539e-02	4.964715e-01	1.108539e-01	3.259105e-02	2.334317e-01	6.193411e-02	6.596169e-02	4.632937e-01	1.427877e-01	3.674760e-02	3.446752e-01	3.905018e-01	1.582513e-01	3.407883e-02	3.574527e-02	5.103941e-02	3.958021e-01	2.446778e-01	2.059652e-03	2.381669e-01	6.825415e-02	1.614709e-01	2.608697e-02	6.294063e-03	7.170063e-03	7.932407e-01	5.737276e-03	9.099130e-02	2.405171e-01	5.872323e-02	5.448468e-01	3.494451e-02	2.997701e-02	5.274749e-02	4.594343e-01	2.049680e-01	2.254090e-02	2.522725e-01	8.036796e-03	3.008148e-03	1.248340e-01	1.569439e-01	5.132388e-03	3.501505e-01	3.599311e-01	8.501669e-02	2.782921e-01	2.615968e-02	5.267777e-01	4.016211e-02	4.359171e-02	1.509938e-01	3.825750e-01	1.385842e-01	2.599781e-02	2.435408e-01	5.830841e-02	2.119241e-02	1.247445e-02	2.281962e-02	6.309366e-03	9.083592e-01	2.884495e-02	1.401119e-01	5.016272e-02	2.622476e-03	2.334349e-01	4.427504e-01	1.309176e-01	1.268159e-01	3.944222e-01	1.272987e-01	2.597926e-02	2.573821e-01	6.810184e-02	1.421367e-01	1.654868e-01	1.397329e-01	1.046068e-02	4.057685e-01	1.364144e-01	1.835635e-01	6.646414e-02	8.122783e-02	3.590257e-01	2.447239e-01	6.499496e-02	5.986399e-02	4.493199e-01	1.404450e-01	1.591645e-02	3.217270e-01	1.272762e-02	3.098986e-01	1.870408e-01	1.356975e-01	4.534411e-02	2.413572e-01	8.066173e-02	9.402009e-02	1.949190e-01	1.002105e-01	3.004276e-01	1.595364e-01	1.508864e-01	6.034592e-02	4.113130e-01	7.543780e-02	1.131548e-03	2.744140e-01	1.773577e-01	4.488916e-01	4.578597e-02	1.290023e-01	3.763202e-01	4.154042e-01	4.296457e-02	1.205146e-01	4.211166e-01	2.384759e-01	2.420702e-01	2.731587e-01	2.462952e-01	2.091646e-01	2.777433e-01	3.255445e-01	1.875476e-01	2.407176e-01	2.744531e-01	2.895183e-01	1.953111e-01	3.972852e-01	2.415379e-01	1.513429e-01	2.098340e-01	5.114989e-02	5.279648e-01	2.572774e-01	1.636079e-01	3.731340e-01	1.584173e-01	3.298000e-01	1.386487e-01	3.574309e-01	1.441123e-01	1.920213e-01	3.064356e-01	1.392049e-01	2.932428e-01	2.992290e-01	2.683233e-01	3.183820e-01	2.207178e-01	3.361058e-01	1.247945e-01	2.770716e-01	3.027010e-01	1.477527e-01	2.724747e-01	1.232575e-01	3.525751e-01	1.698305e-01	3.543369e-01	1.971942e-01	3.726538e-01	3.391210e-01	9.103102e-02	2.770074e-01	2.933157e-01	1.562277e-01	2.734492e-01	1.164687e-01	3.992028e-01	2.936144e-01	1.907141e-01	2.241204e-01	1.909931e-01	3.984143e-01	1.864722e-01	3.602932e-01	1.982719e-01	1.924917e-01	2.489432e-01	1.376493e-01	3.171300e-01	2.761099e-01	2.691108e-01	2.639539e-01	1.524815e-01	3.897900e-01	1.937745e-01	3.293293e-01	2.490602e-01	1.464443e-01	2.751662e-01	7.331606e-02	5.866659e-01	2.517249e-01	8.829314e-02	4.475827e-01	3.950425e-01	6.308911e-02	2.590362e-01	1.101191e-01	8.284973e-02	1.151032e+00	1.018665e-01	4.773638e-01	3.101452e+00	6.556670e-02	1.504464e+00	2.232415e+00	1.827348e-01	1.775607e-02	1.491931e+00	5.567374e-02	1.858313e-02	2.744286e+00	1.538165e-01	5.784379e-02	1.504554e+00	1.560866e-01	4.146089e+00	4.626134e+00	1.040774e-01	5.093005e-01	1.841256e-01	3.088354e-01	2.064238e+00	1.663689e+00	1.070231e-01	2.006025e+00	3.767437e-01	5.055630e-02	2.263476e+00	1.618841e-01	4.406373e-03	3.251399e+00	2.528990e-01	7.173770e-02	2.428213e+00	6.877267e-01	2.026697e-01	3.500605e+00
18470000	-4.739280e+04	1.395227e+02	5.790003e+00	8.938736e-02	1.772903e-01	2.373687e-02	3.854996e-02	6.267816e-01	4.425391e-02	4.735773e-02	3.365460e-01	2.222535e-02	5.195958e-02	5.000550e-01	4.185643e-02	8.113393e-02	1.957722e-01	8.338991e-02	7.388745e-02	4.568187e-01	1.089979e-01	7.275991e-02	1.399614e-01	1.246558e-01	5.524692e-02	4.974195e-01	1.099564e-01	5.036384e-02	2.278912e-01	2.177840e-02	3.709027e-02	5.395613e-01	1.233150e-01	1.902954e-02	3.162236e-01	2.061721e-01	4.030349e-01	4.117855e-02	1.436131e-02	6.718380e-02	3.153132e-01	3.373323e-01	1.848524e-03	2.524856e-01	2.583659e-02	1.491262e-01	1.809444e-02	9.009972e-02	4.530622e-03	7.203894e-01	1.775968e-02	1.613337e-01	2.442185e-01	2.018365e-02	4.405373e-01	7.315829e-02	6.056851e-02	3.416391e-02	3.251708e-01	2.876917e-01	3.860787e-02	3.023401e-01	1.202565e-02	3.536913e-02	2.360098e-01	4.103245e-02	2.377720e-02	3.903782e-01	2.734332e-01	1.252801e-01	2.156518e-01	3.061568e-02	5.081331e-01	7.915446e-02	4.116486e-02	1.174471e-01	3.394043e-01	1.949080e-01	2.782183e-02	2.696237e-01	5.079505e-02	5.975324e-02	4.221430e-03	2.090853e-01	1.938493e-03	6.954289e-01	2.957261e-02	2.573988e-02	2.823202e-01	1.255233e-01	3.515685e-01	6.475160e-02	1.500965e-01	8.388898e-02	4.492976e-01	1.550282e-01	3.453579e-02	2.245320e-01	5.271735e-02	9.714843e-02	1.969485e-01	2.719396e-01	1.894940e-02	2.685959e-01	1.464182e-01	1.398253e-02	1.457958e-01	3.988267e-02	3.703926e-01	3.958976e-01	3.404875e-02	7.856328e-02	4.486100e-01	1.772883e-01	6.713161e-03	2.749973e-01	1.382797e-02	3.169494e-01	1.280535e-01	8.653929e-02	5.805776e-02	3.368309e-01	7.356921e-02	6.073463e-02	3.586439e-01	6.860042e-02	2.757423e-01	1.996738e-01	3.660489e-02	4.079430e-02	2.993391e-01	2.015946e-01	7.335982e-04	2.871114e-01	1.704271e-01	4.505947e-01	4.072518e-02	1.279072e-01	3.807729e-01	4.223560e-01	4.699231e-02	1.132921e-01	4.173596e-01	2.414349e-01	2.433781e-01	2.846162e-01	2.305707e-01	2.167261e-01	2.610577e-01	3.300082e-01	1.922080e-01	2.438452e-01	2.442613e-01	3.291908e-01	1.827028e-01	4.213053e-01	1.905296e-01	1.142533e-01	2.739119e-01	4.699615e-02	4.751041e-01	3.074853e-01	1.704145e-01	3.053909e-01	1.623747e-01	4.300157e-01	1.022188e-01	3.373375e-01	2.045738e-01	2.100084e-01	2.480803e-01	1.663823e-01	3.012544e-01	2.706007e-01	2.617626e-01	2.280659e-01	1.570584e-01	4.303763e-01	1.844993e-01	2.539025e-01	2.719614e-01	2.146406e-01	2.594955e-01	1.228522e-01	3.228527e-01	1.930262e-01	3.612689e-01	1.968450e-01	4.129473e-01	2.417449e-01	1.484628e-01	2.145553e-01	3.029192e-01	1.773410e-01	3.051845e-01	1.197133e-01	4.731712e-01	2.169621e-01	1.901533e-01	2.657092e-01	2.292145e-01	3.505236e-01	1.545527e-01	3.830852e-01	2.059722e-01	1.995385e-01	2.114041e-01	1.308024e-01	3.210531e-01	2.722046e-01	2.759399e-01	3.348611e-01	1.319418e-01	3.436815e-01	1.895156e-01	2.709971e-01	3.194564e-01	1.653354e-01	2.442111e-01	9.466571e-02	5.379411e-01	2.750837e-01	9.230953e-02	4.328338e-01	4.015133e-01	5.703820e-02	2.468772e-01	1.107273e-01	7.213885e-02	1.292025e+00	1.297091e-01	2.976576e-01	2.491772e+00	8.347584e-02	2.810994e-02	2.559237e+00	1.989690e-01	1.758354e-01	1.413321e+00	5.225465e-02	1.430797e-02	2.857005e+00	1.491711e-01	3.042846e-02	2.340688e+00	1.580652e-01	4.395033e+00	4.820714e+00	8.783915e-02	4.598263e-01	1.673750e-01	1.989362e-01	2.117910e+00	1.480659e+00	1.491122e-01	2.493133e+00	4.008396e-01	5.888413e-02	2.250881e+00	1.506091e-01	8.315495e-03	3.287902e+00	3.581539e-01	7.840181e-02	2.492298e+00	4.973997e-01	2.088196e-01	3.252625e+00
18480000	-4.738874e+04	1.429821e+02	5.625778e+00	9.259298e-02	2.764873e-01	3.214905e-02	2.606642e-02	5.387270e-01	3.397723e-02	5.813806e-02	3.242714e-01	3.000468e-02	8.462502e-02	4.680680e-01	3.489276e-02	9.805603e-02	2.087361e-01	6.413614e-02	9.042993e-02	3.950698e-01	1.435720e-01	6.983811e-02	1.555812e-01	1.080772e-01	4.891690e-02	4.971321e-01	1.204545e-01	7.396541e-02	1.711533e-01	1.000042e-01	4.239574e-02	5.826125e-01	2.986884e-02	4.287844e-02	5.430513e-01	2.263939e-01	1.107019e-01	4.894108e-02	2.803337e-02	9.748742e-02	4.368854e-01	2.578973e-01	1.019299e-03	1.797245e-01	2.698609e-02	2.281451e-01	1.534167e-02	9.057217e-03	8.024149e-03	7.152380e-01	2.419391e-02	2.092545e-01	2.576766e-01	3.341378e-02	4.032353e-01	5.381474e-02	4.260505e-02	3.780689e-02	4.928213e-01	1.873631e-01	2.270850e-02	2.542088e-01	5.091448e-03	1.710410e-02	1.492724e-01	6.276915e-02	1.177146e-02	6.043085e-01	1.547744e-01	4.103937e-03	3.073201e-01	9.924019e-03	6.537653e-01	1.144975e-02	1.343691e-02	1.285767e-01	4.038571e-01	1.795452e-01	1.302676e-02	2.335203e-01	4.147389e-02	9.818033e-02	1.015504e-02	1.721060e-01	1.058457e-02	6.973736e-01	1.160047e-02	1.680070e-01	8.204334e-03	3.157979e-01	3.390242e-01	2.726316e-02	1.417034e-01	7.659240e-02	4.435166e-01	2.012768e-01	2.539449e-02	2.131522e-01	4.006753e-02	8.152076e-02	2.213236e-01	2.178601e-01	4.793261e-02	2.441273e-01	1.872357e-01	6.090298e-02	7.567065e-02	2.525535e-02	5.407850e-01	2.081293e-01	8.925677e-02	4.898515e-02	3.788503e-01	2.060278e-01	1.907017e-02	3.108274e-01	3.623918e-02	6.545042e-02	1.365545e-01	2.674067e-01	1.695848e-02	3.170374e-01	1.965925e-01	1.198332e-01	2.532054e-01	9.730359e-02	3.706403e-01	6.337805e-02	9.563955e-02	6.478345e-02	3.116728e-01	1.954271e-01	4.382082e-05	2.635479e-01	1.645249e-01	4.464868e-01	4.653409e-02	1.218424e-01	3.851366e-01	4.219357e-01	4.552232e-02	1.144519e-01	4.180901e-01	2.452243e-01	2.525708e-01	2.639863e-01	2.382187e-01	2.232104e-01	2.845460e-01	3.171219e-01	1.751217e-01	2.280597e-01	2.286258e-01	3.357843e-01	2.075302e-01	3.419967e-01	2.208865e-01	1.697346e-01	2.673822e-01	4.512736e-02	5.193250e-01	2.457625e-01	1.897852e-01	3.070634e-01	1.619992e-01	3.373661e-01	1.935712e-01	4.014748e-01	1.533139e-01	1.899869e-01	2.552244e-01	1.608011e-01	3.115518e-01	2.528577e-01	2.747894e-01	3.192010e-01	1.812494e-01	3.938104e-01	1.057393e-01	3.036885e-01	2.868362e-01	1.610446e-01	2.484307e-01	1.263888e-01	3.275050e-01	1.596881e-01	3.864181e-01	1.996390e-01	3.513005e-01	3.559127e-01	9.314780e-02	2.755468e-01	2.951476e-01	1.681393e-01	2.611663e-01	1.037719e-01	4.088253e-01	2.934223e-01	1.939805e-01	2.149233e-01	2.772919e-01	2.875956e-01	2.201892e-01	3.428136e-01	1.926523e-01	1.995219e-01	2.650122e-01	1.471839e-01	2.981252e-01	2.756025e-01	2.790884e-01	2.470193e-01	2.343114e-01	3.882639e-01	1.304055e-01	2.648965e-01	2.970267e-01	1.706703e-01	2.674065e-01	7.309952e-02	5.731409e-01	2.521173e-01	1.016423e-01	4.463790e-01	3.792061e-01	1.458742e-01	2.884396e-01	2.739198e-02	6.551943e-02	1.009465e+00	1.018776e-01	1.170742e-01	1.860856e+00	1.820793e-02	8.513709e-01	2.469921e+00	1.538352e-01	9.752603e-01	1.937968e+00	2.779531e-03	2.650951e-01	3.439505e+00	8.266701e-02	8.644249e-02	1.640572e+00	1.660023e-01	4.352350e+00	4.695343e+00	9.645848e-02	4.993479e-01	1.389252e-01	2.855545e-01	2.372768e+00	1.921570e+00	1.227687e-01	2.482876e+00	2.812786e-01	7.240776e-02	2.204559e+00	1.461126e-01	2.429556e-03	2.806428e+00	3.434199e-01	6.406250e-02	2.239883e+00	4.051831e-01	2.281831e-01	3.239781e+00
18490000	-4.738551e+04	1.390272e+02	5.829604e+00	8.289183e-02	2.910111e-01	3.535393e-02	3.530817e-02	4.937691e-01	6.166589e-02	5.018498e-02	3.309587e-01	2.440625e-02	6.790648e-02	4.885204e-01	3.802311e-02	9.702759e-02	1.711702e-01	6.211449e-02	6.719358e-02	4.644466e-01	1.380476e-01	5.698370e-02	1.354881e-01	1.262820e-01	5.094037e-02	5.069566e-01	1.233492e-01	3.632605e-02	1.798908e-01	1.547227e-01	5.157609e-02	5.090183e-01	6.846610e-02	1.903560e-02	3.820690e-01	3.611384e-01	1.145300e-01	1.300442e-02	1.102226e-01	6.740426e-02	3.717934e-01	2.199176e-01	1.408402e-03	2.820962e-01	5.738016e-02	1.643865e-01	3.525220e-02	2.178401e-02	2.104909e-04	7.506212e-01	2.774557e-02	1.174804e-01	1.806799e-01	2.661918e-02	5.425879e-01	3.707323e-02	9.555945e-02	4.029533e-02	5.167960e-01	2.003946e-01	1.542771e-02	2.240598e-01	3.026609e-03	3.778574e-02	2.769965e-01	3.251598e-02	1.084460e-03	4.386598e-01	2.129576e-01	1.179377e-02	4.619834e-01	1.504278e-02	3.963032e-01	2.112179e-03	1.127646e-01	1.540299e-01	3.644942e-01	1.458852e-01	2.561471e-02	2.649540e-01	4.502200e-02	1.191869e-01	6.797234e-04	5.055016e-02	2.182949e-03	7.673416e-01	6.005866e-02	8.367361e-02	1.281424e-01	6.977051e-02	1.547551e-01	1.016419e-01	4.620165e-01	1.201184e-01	4.731462e-01	1.518526e-01	2.275360e-02	1.726863e-01	5.944289e-02	1.387515e-01	2.120915e-01	1.574536e-01	9.800966e-03	3.245432e-01	1.573591e-01	1.184293e-01	4.054384e-02	4.435412e-02	4.855907e-01	2.783162e-01	3.276583e-02	7.673903e-02	3.497601e-01	2.029445e-01	6.693301e-03	3.449693e-01	1.889376e-02	1.178534e-01	2.586236e-01	1.550093e-01	4.494592e-02	3.276238e-01	9.594395e-02	1.417029e-01	2.071177e-01	1.021944e-01	3.684451e-01	1.275642e-01	5.297567e-02	2.433228e-02	3.347653e-01	2.345750e-01	8.849052e-04	2.366084e-01	1.688341e-01	4.457313e-01	5.335675e-02	1.161376e-01	3.847744e-01	4.225189e-01	5.096272e-02	1.159752e-01	4.105431e-01	2.513740e-01	2.393934e-01	2.757236e-01	2.335089e-01	2.172096e-01	2.827604e-01	3.161723e-01	1.838577e-01	2.082571e-01	2.579971e-01	3.332755e-01	2.004703e-01	3.944263e-01	2.578032e-01	1.425928e-01	2.051777e-01	4.546052e-02	5.120102e-01	2.772896e-01	1.652397e-01	3.420932e-01	8.890129e-02	3.752176e-01	1.937879e-01	3.368142e-01	1.875240e-01	1.895889e-01	2.860729e-01	1.632973e-01	2.428890e-01	2.910862e-01	3.027275e-01	2.292621e-01	1.593857e-01	4.232983e-01	1.880540e-01	2.666198e-01	3.663981e-01	1.398165e-01	2.271656e-01	1.222272e-01	3.266244e-01	1.704678e-01	3.806807e-01	2.294308e-01	2.845258e-01	3.560503e-01	1.299931e-01	3.598755e-01	3.166544e-01	1.402798e-01	1.831903e-01	1.059015e-01	4.449468e-01	2.355216e-01	2.136302e-01	2.313702e-01	2.162654e-01	3.477657e-01	2.045987e-01	3.477843e-01	1.971343e-01	2.264697e-01	2.286118e-01	1.384918e-01	3.257906e-01	2.982790e-01	2.374386e-01	2.754760e-01	2.157777e-01	3.446317e-01	1.641147e-01	2.224125e-01	2.932005e-01	2.320408e-01	2.523462e-01	8.290006e-02	5.518994e-01	2.681024e-01	9.709813e-02	4.469046e-01	3.838951e-01	7.089186e-02	2.670193e-01	5.027443e-02	8.686516e-03	1.444739e+00	1.872705e-01	1.688715e-01	2.302611e+00	4.824616e-02	7.084040e-01	2.312890e+00	5.826519e-01	5.598149e-02	1.104825e+00	1.037329e-01	7.886056e-02	3.091511e+00	2.101598e-01	9.038723e-02	1.171690e+00	1.629794e-01	4.000137e+00	5.146066e+00	9.457898e-02	4.647223e-01	1.931676e-01	3.037258e-01	2.616215e+00	7.617366e-01	1.145177e-01	2.060280e+00	2.805320e-01	6.618143e-02	2.066035e+00	1.627405e-01	5.870506e-03	2.868802e+00	2.821472e-01	6.200070e-02	2.680148e+00	4.840501e-01	1.839098e-01	3.580227e+00
18500000	-4.741317e+04	1.485544e+02	5.461915e+00	6.238770e-02	2.768845e-01	3.540052e-02	2.149667e-02	5.448921e-01	5.893855e-02	4.625934e-02	2.823695e-01	2.231798e-02	8.221697e-02	5.196851e-01	4.715109e-02	1.245475e-01	1.906377e-01	6.370576e-02	7.463902e-02	4.188943e-01	1.275757e-01	6.607655e-02	1.450579e-01	1.074638e-01	5.187032e-02	4.838431e-01	1.456884e-01	4.589643e-02	7.569414e-02	1.083275e-01	1.696572e-02	6.313056e-01	1.218106e-01	2.124704e-02	4.746332e-01	1.756707e-01	2.534054e-01	7.009939e-02	4.944361e-03	4.685129e-02	3.408094e-01	2.996368e-01	2.996665e-03	2.843988e-01	2.530710e-02	1.310714e-01	3.171616e-02	4.786324e-02	2.052018e-03	7.794620e-01	7.835187e-03	7.241931e-02	3.169280e-01	8.306993e-02	3.311105e-01	1.031470e-01	9.332513e-02	4.215540e-02	4.410861e-01	2.321896e-01	3.702578e-02	2.410745e-01	6.468525e-03	1.807266e-04	1.290882e-01	8.596446e-02	9.555340e-03	5.113713e-01	2.638400e-01	8.707058e-02	1.773469e-01	8.911558e-02	5.995909e-01	4.866218e-03	4.200983e-02	1.702189e-01	3.624359e-01	2.013033e-01	1.587592e-02	2.155907e-01	3.457521e-02	6.106759e-03	4.326862e-03	6.388332e-02	1.741625e-04	8.587015e-01	6.680738e-02	8.933238e-02	2.892474e-01	1.288384e-01	8.254441e-02	1.774948e-01	2.325426e-01	8.547289e-02	4.062298e-01	2.216920e-01	3.422858e-02	2.210875e-01	3.128921e-02	6.691446e-02	1.968309e-01	3.282524e-01	2.581479e-02	3.013883e-01	8.079911e-02	8.621496e-02	1.446998e-01	9.604754e-02	3.917939e-01	2.258765e-01	5.536723e-02	4.281236e-02	3.651442e-01	2.383920e-01	1.260404e-02	3.274528e-01	1.359461e-02	1.581228e-01	1.492455e-01	1.255755e-01	3.648953e-02	4.222020e-01	1.083647e-01	1.155467e-01	2.689286e-01	1.706544e-01	2.900942e-01	7.294176e-02	8.183426e-02	5.585671e-02	3.478143e-01	2.867257e-01	3.613919e-04	2.350042e-01	7.423766e-02	4.607613e-01	4.739734e-02	1.198540e-01	3.719874e-01	4.620611e-01	4.714927e-02	1.138692e-01	3.769204e-01	2.362652e-01	2.495945e-01	2.769526e-01	2.371878e-01	2.254262e-01	2.729364e-01	3.171692e-01	1.844682e-01	2.423164e-01	2.650551e-01	3.567565e-01	1.358720e-01	3.960915e-01	1.605938e-01	1.464957e-01	2.968189e-01	4.591583e-02	4.678703e-01	3.214986e-01	1.647152e-01	3.595680e-01	1.767068e-01	3.438648e-01	1.198605e-01	3.808422e-01	2.426276e-01	1.576428e-01	2.188873e-01	1.550188e-01	3.067211e-01	2.767546e-01	2.615056e-01	2.962200e-01	1.553188e-01	4.254749e-01	1.229863e-01	2.800593e-01	3.109435e-01	1.693101e-01	2.396872e-01	1.167246e-01	3.606677e-01	1.789349e-01	3.436728e-01	2.229905e-01	4.291284e-01	2.906638e-01	5.721728e-02	3.443079e-01	2.406591e-01	2.660416e-01	1.489913e-01	9.953739e-02	4.461654e-01	2.505374e-01	2.037599e-01	2.437596e-01	2.036503e-01	3.276307e-01	2.249595e-01	3.240968e-01	2.362322e-01	2.266583e-01	2.130127e-01	1.205174e-01	3.168769e-01	2.671006e-01	2.955051e-01	3.302928e-01	1.953163e-01	3.201658e-01	1.542250e-01	2.137838e-01	2.923245e-01	2.438457e-01	2.500460e-01	7.134474e-02	5.820040e-01	2.504085e-01	9.624283e-02	5.082721e-01	3.723806e-01	1.092645e-01	2.947958e-01	1.012621e-01	1.082628e-02	1.245008e+00	1.069950e-01	1.422829e-01	2.437616e+00	1.853016e-02	3.373377e-01	2.898170e+00	1.450855e-01	4.787438e-01	1.904991e+00	9.895465e-02	4.949953e-01	2.221607e+00	1.890694e-01	3.853985e-02	1.148092e+00	1.637869e-01	3.914526e+00	4.573720e+00	1.094718e-01	4.607719e-01	1.408327e-01	1.431159e-01	2.641629e+00	1.531850e+00	2.217023e-01	2.331786e+00	2.342128e-01	4.147843e-02	2.530421e+00	2.179100e-01	2.249798e-03	3.059744e+00	3.202735e-01	1.285604e-01	2.561635e+00	4.769748e-01	2.887749e-01	3.665237e+00
18510000	-4.740931e+04	1.358159e+02	5.769109e+00	6.430639e-02	3.903204e-01	3.480743e-02	3.986888e-02	4.104491e-01	6.024781e-02	5.543973e-02	3.155280e-01	2.663223e-02	5.391679e-02	5.019358e-01	4.654746e-02	1.063330e-01	1.866007e-01	7.848065e-02	6.890119e-02	4.393329e-01	1.203515e-01	6.297265e-02	1.143460e-01	1.302805e-01	5.004197e-02	5.299356e-01	1.124234e-01	9.253335e-03	1.258588e-01	7.097760e-02	1.232946e-02	6.777775e-01	1.038034e-01	9.173859e-02	4.185510e-01	3.155586e-01	7.892342e-02	4.503633e-02	5.019203e-02	5.200750e-02	3.281280e-01	3.834290e-01	1.408343e-03	2.163139e-01	1.871331e-02	2.028028e-01	4.753485e-02	4.673712e-02	3.106090e-03	6.907322e-01	9.086981e-03	9.386207e-02	3.551983e-01	3.653984e-02	2.738237e-01	9.712433e-02	1.434518e-01	4.492089e-02	4.348381e-01	1.971583e-01	4.224735e-02	2.611350e-01	1.970041e-02	8.406126e-02	1.054585e-01	3.111475e-02	9.535416e-03	5.951118e-01	1.747183e-01	2.081906e-01	1.854259e-01	1.834997e-01	2.560840e-01	7.131289e-02	9.548681e-02	1.918264e-01	3.914594e-01	1.954780e-01	1.327848e-02	1.891012e-01	1.885662e-02	9.878998e-02	2.422008e-02	9.284007e-02	4.928629e-04	7.701669e-01	1.349010e-02	3.542520e-01	6.937274e-02	1.005653e-01	2.396880e-01	1.210897e-01	1.150323e-01	9.389121e-02	5.651298e-01	1.114683e-01	2.725697e-02	1.696383e-01	3.261540e-02	6.295756e-02	1.384009e-01	2.319025e-01	4.215275e-02	3.747315e-01	1.498548e-01	1.083058e-01	9.594727e-02	1.013776e-01	4.684780e-01	2.100306e-01	1.586066e-02	5.159819e-02	4.232255e-01	1.609999e-01	1.759392e-02	3.078588e-01	3.872366e-02	8.970246e-02	1.005929e-01	1.918068e-01	2.632906e-02	4.204526e-01	1.711162e-01	1.008683e-01	1.839726e-01	1.269006e-01	3.792419e-01	1.153306e-01	9.368610e-02	6.907732e-02	3.776547e-01	2.429278e-02	2.301425e-04	3.124151e-01	2.163300e-01	4.033393e-01	5.639370e-02	1.093754e-01	4.308916e-01	4.399713e-01	4.791784e-02	1.229619e-01	3.891490e-01	2.300531e-01	2.518640e-01	2.643161e-01	2.537668e-01	2.130212e-01	2.717620e-01	3.216003e-01	1.936165e-01	3.028767e-01	2.089048e-01	3.037018e-01	1.845167e-01	3.750046e-01	1.840946e-01	1.601066e-01	2.807943e-01	4.136581e-02	5.115894e-01	2.917509e-01	1.552939e-01	3.139808e-01	1.760605e-01	2.908686e-01	2.190902e-01	3.579683e-01	1.778251e-01	1.572102e-01	3.069964e-01	1.916055e-01	2.709063e-01	2.603647e-01	2.771235e-01	2.587241e-01	1.387138e-01	4.462057e-01	1.563564e-01	2.808820e-01	2.701582e-01	1.966416e-01	2.523182e-01	1.046945e-01	3.098473e-01	2.118807e-01	3.735776e-01	2.714642e-01	2.681882e-01	3.248863e-01	1.354613e-01	2.989855e-01	3.197625e-01	1.506485e-01	2.306035e-01	8.960280e-02	4.256819e-01	2.558358e-01	2.288795e-01	2.308067e-01	2.383557e-01	3.305796e-01	2.002579e-01	3.218716e-01	1.883352e-01	2.335823e-01	2.562109e-01	1.485944e-01	3.029824e-01	2.836273e-01	2.647960e-01	3.342687e-01	2.156485e-01	3.103740e-01	1.397088e-01	2.734360e-01	3.020183e-01	1.800197e-01	2.445261e-01	8.295595e-02	5.359866e-01	2.825868e-01	9.847057e-02	4.497243e-01	4.075691e-01	3.351288e-02	2.700274e-01	1.876661e-01	9.577262e-02	1.198749e+00	1.158399e-01	9.371555e-02	3.957315e+00	1.671924e-01	1.321655e-01	2.388988e+00	1.566451e-01	2.057827e+00	1.288882e+00	1.111258e-01	9.984777e-03	4.346168e+00	1.309778e-01	3.118118e-02	2.062467e+00	1.638316e-01	3.817020e+00	5.089003e+00	9.092135e-02	5.084283e-01	1.785142e-01	3.294816e-01	2.762102e+00	1.500055e+00	9.796412e-02	2.089288e+00	2.182517e-01	7.349494e-02	2.384809e+00	9.230356e-02	2.129078e-03	3.144294e+00	3.423084e-01	6.559482e-02	2.033237e+00	3.954684e-01	2.399936e-01	3.161255e+00
18520000	-4.742177e+04	1.436579e+02	5.570229e+00	9.610772e-02	3.472363e-01	3.708574e-02	1.775389e-02	4.471991e-01	5.461721e-02	5.249618e-02	2.551593e-01	2.512324e-02	1.033684e-01	5.309566e-01	3.289630e-02	7.374184e-02	1.939741e-01	7.820964e-02	8.280166e-02	4.115363e-01	1.597364e-01	8.692166e-02	1.668586e-01	1.100873e-01	4.918442e-02	4.655818e-01	1.213662e-01	9.755648e-02	1.287766e-01	1.122932e-01	4.476377e-02	5.245791e-01	9.203076e-02	7.983602e-02	4.768178e-01	2.186538e-01	1.529338e-01	5.940474e-02	1.235384e-02	6.423870e-02	4.117714e-01	3.431385e-01	1.460753e-03	1.698627e-01	9.528015e-03	1.023659e-01	1.574794e-02	1.607923e-01	1.347008e-02	6.918632e-01	1.576064e-02	2.273114e-01	1.039000e-01	1.985854e-02	3.233067e-01	1.374753e-01	1.881482e-01	4.851687e-02	4.684699e-01	1.617216e-01	2.749752e-02	2.791653e-01	1.462874e-02	7.318349e-02	2.494464e-01	7.209658e-02	4.874940e-02	3.126588e-01	2.438653e-01	3.105780e-02	3.272671e-01	1.682082e-01	4.563269e-01	2.395552e-03	1.474442e-02	1.748216e-01	3.425027e-01	2.184533e-01	1.645635e-02	1.992409e-01	4.852516e-02	1.350333e-02	7.411196e-03	1.436721e-01	1.879274e-03	7.970051e-01	3.652905e-02	1.601060e-02	2.186526e-01	1.535051e-01	2.203095e-01	2.501008e-01	1.414214e-01	1.139714e-01	3.790670e-01	1.369735e-01	5.206779e-02	2.503865e-01	6.753385e-02	1.334637e-01	2.030916e-01	1.224168e-01	1.731342e-02	3.765384e-01	1.471761e-01	1.824380e-02	7.797058e-02	1.389187e-01	2.998708e-01	3.492850e-01	1.157112e-01	6.749740e-02	3.651964e-01	2.148862e-01	6.579279e-03	3.207460e-01	2.509472e-02	1.252801e-01	1.925229e-01	5.312378e-02	7.990417e-02	4.696718e-01	7.949727e-02	1.866855e-01	2.120199e-01	4.066119e-02	3.730061e-01	9.608353e-02	9.154372e-02	6.276913e-02	3.148171e-01	7.992201e-02	1.018937e-03	4.067178e-01	1.347550e-01	3.721011e-01	4.858074e-02	1.193100e-01	4.600082e-01	4.402461e-01	4.060231e-02	1.197309e-01	3.994207e-01	2.579901e-01	2.397264e-01	2.647022e-01	2.375814e-01	2.052192e-01	2.818396e-01	3.244583e-01	1.884830e-01	1.987838e-01	2.512725e-01	3.643642e-01	1.855795e-01	3.680440e-01	2.064952e-01	1.724948e-01	2.529660e-01	3.534721e-02	4.715243e-01	3.331488e-01	1.599797e-01	3.574567e-01	1.614585e-01	3.823272e-01	9.875767e-02	3.918176e-01	1.295138e-01	1.929528e-01	2.857158e-01	1.740895e-01	2.981133e-01	2.764130e-01	2.513842e-01	3.129440e-01	1.501476e-01	3.427973e-01	1.941112e-01	2.019571e-01	3.790697e-01	1.350902e-01	2.838829e-01	1.072470e-01	3.414274e-01	1.886603e-01	3.626653e-01	2.798954e-01	3.580729e-01	3.100788e-01	5.195287e-02	3.368885e-01	2.625496e-01	1.554020e-01	2.451599e-01	1.224644e-01	4.206825e-01	2.555646e-01	2.012885e-01	2.785198e-01	1.420657e-01	4.188327e-01	1.605819e-01	3.434476e-01	2.334313e-01	2.026829e-01	2.204382e-01	1.516526e-01	3.290691e-01	2.736765e-01	2.456018e-01	2.974037e-01	1.883034e-01	3.805460e-01	1.337469e-01	2.948045e-01	3.207475e-01	1.834788e-01	2.009692e-01	9.385575e-02	5.244653e-01	2.903488e-01	9.133012e-02	5.115253e-01	3.746136e-01	6.380287e-02	2.923863e-01	1.897092e-01	5.239775e-02	1.251892e+00	1.380797e-01	1.193042e-01	1.872551e+00	5.256020e-03	4.893183e-01	2.715630e+00	8.750860e-02	2.071950e+00	1.533733e+00	3.342745e-02	1.705321e-02	3.828724e+00	2.751542e-01	1.223610e-01	1.157415e+00	1.580132e-01	3.410157e+00	4.725204e+00	1.018366e-01	4.893013e-01	2.102955e-01	2.855753e-01	2.838006e+00	1.225213e+00	1.053066e-01	2.422001e+00	1.994176e-01	6.321040e-02	2.304137e+00	1.471100e-01	4.135268e-03	3.106024e+00	3.465010e-01	5.619456e-02	2.594555e+00	4.932472e-01	2.672838e-01	3.922943e+00
18530000	-4.742139e+04	1.542806e+02	5.299060e+00	8.266071e-02	3.696661e-01	3.423754e-02	2.085039e-02	4.399037e-01	5.268153e-02	5.300577e-02	3.427655e-01	2.303317e-02	4.437451e-02	4.877353e-01	4.908578e-02	1.021500e-01	1.541339e-01	7.882773e-02	9.613525e-02	4.504143e-01	1.183388e-01	7.699119e-02	1.370304e-01	1.193639e-01	4.248128e-02	5.134941e-01	1.106391e-01	7.760802e-02	2.236040e-01	1.505635e-01	5.300480e-02	4.540199e-01	4.119983e-02	2.292222e-02	4.964409e-01	1.604217e-01	1.759622e-01	4.205233e-02	1.022007e-01	1.383254e-01	4.193162e-01	9.569825e-02	7.364614e-03	2.927804e-01	4.651509e-02	1.808978e-01	3.298128e-02	1.192048e-02	3.989160e-05	7.455825e-01	2.857801e-02	7.557496e-02	2.290513e-01	9.196472e-02	4.484215e-01	6.375977e-02	9.122775e-02	5.046537e-02	4.908703e-01	1.664422e-01	3.432879e-02	2.431620e-01	1.473125e-02	1.699566e-02	1.795972e-01	4.850164e-02	3.924206e-03	4.873317e-01	2.636496e-01	7.464129e-02	2.885257e-01	2.833327e-03	5.549171e-01	1.694269e-02	6.213984e-02	1.729569e-01	3.954905e-01	1.957574e-01	8.061944e-03	1.948616e-01	3.287179e-02	3.005562e-02	2.602732e-03	7.565139e-02	1.633198e-03	8.556590e-01	3.439806e-02	4.630579e-02	1.653082e-01	4.622800e-01	1.891224e-01	6.449994e-02	7.248357e-02	1.174537e-01	4.146281e-01	1.337959e-01	2.819159e-02	2.617833e-01	4.414731e-02	8.260591e-02	1.263829e-01	2.011739e-01	3.031379e-02	3.926096e-01	1.669139e-01	9.442400e-03	9.993636e-02	7.173622e-02	3.805078e-01	3.338310e-01	1.045462e-01	8.137724e-02	4.162059e-01	1.962287e-01	8.376710e-03	2.939918e-01	3.819616e-03	1.587012e-01	1.680555e-01	2.419723e-01	1.536686e-02	3.332888e-01	8.261530e-02	2.671573e-01	2.833467e-01	1.307588e-01	1.649181e-01	1.101231e-01	4.369595e-02	7.824784e-02	3.153760e-01	7.239416e-02	2.837050e-03	3.635489e-01	1.675960e-01	3.998862e-01	5.509809e-02	1.088659e-01	4.361499e-01	4.272019e-01	4.777687e-02	1.029259e-01	4.220953e-01	2.536135e-01	2.120006e-01	2.896978e-01	2.446881e-01	2.217075e-01	2.696674e-01	3.338687e-01	1.747564e-01	2.546239e-01	2.082201e-01	3.282362e-01	2.089198e-01	3.689345e-01	1.981432e-01	1.513153e-01	2.816071e-01	4.262054e-02	5.174489e-01	2.639040e-01	1.760265e-01	2.433251e-01	1.876347e-01	3.548745e-01	2.141656e-01	3.824525e-01	1.662226e-01	2.149729e-01	2.363520e-01	1.734780e-01	3.129002e-01	1.895333e-01	3.240885e-01	3.589111e-01	1.496436e-01	3.574748e-01	1.339705e-01	2.655446e-01	2.486443e-01	1.861747e-01	2.996365e-01	9.951632e-02	3.174792e-01	1.805542e-01	4.024503e-01	2.589186e-01	4.272598e-01	2.551173e-01	5.870437e-02	3.043012e-01	2.825839e-01	1.899884e-01	2.231265e-01	1.238060e-01	3.768463e-01	3.178674e-01	1.814804e-01	2.440576e-01	2.108550e-01	3.683465e-01	1.767409e-01	3.674353e-01	1.990433e-01	1.990159e-01	2.345055e-01	1.531244e-01	2.732241e-01	3.201743e-01	2.534772e-01	3.431307e-01	2.089189e-01	2.967355e-01	1.512149e-01	1.685974e-01	3.992380e-01	1.772978e-01	2.548668e-01	8.522958e-02	5.154131e-01	3.051136e-01	9.424378e-02	4.735928e-01	3.539091e-01	1.151913e-01	3.056940e-01	1.097120e-01	7.540747e-02	1.544238e+00	1.897012e-01	8.606067e-02	2.159237e+00	8.045643e-02	2.444462e-01	2.250121e+00	1.280550e-01	1.866161e-01	1.446225e+00	1.424696e-01	1.353597e-02	2.533073e+00	2.334185e-01	3.564334e-02	1.487213e+00	1.876792e-01	3.912094e+00	4.922233e+00	1.059150e-01	4.867224e-01	1.720252e-01	2.035295e-01	2.351410e+00	1.006983e+00	1.618898e-01	2.281616e+00	2.537614e-01	6.388703e-02	2.725361e+00	2.277522e-01	5.353659e-03	3.002011e+00	4.146222e-01	1.435912e-01	2.624797e+00	4.654604e-01	2.778361e-01	3.002593e+00
18540000	-4.741732e+04	1.503936e+02	5.335015e+00	7.060757e-02	3.202628e-01	2.866270e-02	2.260239e-02	4.680412e-01	8.982332e-02	6.764335e-02	3.339708e-01	3.042706e-02	9.097956e-02	4.283750e-01	4.860419e-02	9.409175e-02	1.711354e-01	6.481383e-02	9.413504e-02	4.353703e-01	1.404537e-01	7.534782e-02	1.480052e-01	9.182351e-02	5.077124e-02	5.208032e-01	1.132490e-01	1.149067e-01	2.036876e-01	8.877152e-02	3.314749e-02	4.569865e-01	1.025002e-01	2.922106e-02	3.515909e-01	4.055985e-01	4.583260e-02	8.784526e-02	7.991172e-02	5.373376e-02	4.741392e-01	2.769485e-01	2.925852e-03	1.684347e-01	2.381806e-02	1.685400e-01	2.012301e-02	3.824557e-02	1.960948e-02	7.330989e-01	2.038303e-02	5.053550e-02	3.695627e-01	7.006414e-02	3.340447e-01	3.110964e-02	1.446833e-01	5.426050e-02	5.731535e-01	1.536149e-01	4.359367e-02	1.745089e-01	8.684576e-04	7.377374e-02	2.178644e-01	3.543518e-02	1.246270e-03	4.178769e-01	2.538036e-01	2.684301e-02	4.416923e-01	9.622376e-02	2.736615e-01	4.271969e-02	1.188597e-01	1.529757e-01	3.891420e-01	1.619370e-01	1.423088e-02	2.259443e-01	5.577017e-02	4.886678e-02	2.616654e-03	1.010128e-01	8.050125e-04	8.381724e-01	8.526307e-03	4.915447e-01	6.615668e-02	1.031844e-02	1.197580e-01	1.822483e-01	1.299739e-01	1.021579e-01	4.653494e-01	1.645681e-01	2.982931e-02	1.889231e-01	4.917226e-02	8.679869e-02	2.023796e-01	3.203965e-01	1.367534e-02	2.236644e-01	1.530855e-01	7.024044e-02	2.143972e-01	2.700963e-02	3.720527e-01	2.243503e-01	9.194974e-02	5.855311e-02	4.559536e-01	1.693508e-01	1.600377e-02	2.838782e-01	1.626039e-02	1.275863e-01	2.886314e-01	8.333267e-02	7.903901e-02	2.555302e-01	1.658804e-01	7.701363e-02	2.853433e-01	8.981123e-02	3.722519e-01	3.596329e-02	1.396167e-01	1.898613e-02	2.909080e-01	3.119027e-01	1.434488e-03	2.985291e-01	7.823962e-02	4.284738e-01	5.575236e-02	1.004715e-01	4.153024e-01	4.408076e-01	4.757394e-02	1.176912e-01	3.939273e-01	2.494226e-01	2.469701e-01	2.595924e-01	2.440149e-01	2.119541e-01	2.756409e-01	3.188019e-01	1.936031e-01	1.697410e-01	2.754136e-01	3.509055e-01	2.039398e-01	3.844975e-01	1.733509e-01	1.990025e-01	2.431491e-01	4.520788e-02	5.150349e-01	2.768214e-01	1.629359e-01	3.443687e-01	1.516042e-01	3.049250e-01	1.991021e-01	3.969773e-01	1.261169e-01	2.274373e-01	2.494685e-01	1.839039e-01	2.846477e-01	1.815651e-01	3.498833e-01	3.084895e-01	1.236621e-01	4.038154e-01	1.640330e-01	2.626658e-01	2.623389e-01	1.777796e-01	2.972156e-01	1.088989e-01	3.221303e-01	1.746703e-01	3.943004e-01	2.268386e-01	2.699796e-01	3.530662e-01	1.501157e-01	2.109888e-01	3.005368e-01	1.881166e-01	3.003578e-01	8.975332e-02	4.451265e-01	2.373260e-01	2.277941e-01	2.307274e-01	2.255788e-01	3.469714e-01	1.967224e-01	3.441375e-01	2.156192e-01	2.065362e-01	2.337071e-01	1.295084e-01	3.183792e-01	2.441887e-01	3.079237e-01	3.001757e-01	1.690047e-01	3.417757e-01	1.890439e-01	2.584399e-01	3.168434e-01	1.500792e-01	2.746375e-01	7.875349e-02	5.376611e-01	2.826290e-01	1.009564e-01	4.939187e-01	4.115845e-01	1.436660e-01	3.271211e-01	7.783835e-02	6.783405e-02	1.245212e+00	1.220541e-01	2.621448e-02	2.181786e+00	4.212006e-02	1.240966e+00	3.039146e+00	2.067704e-01	1.509405e+00	1.482484e+00	4.530572e-02	2.661564e-01	2.541205e+00	8.823889e-02	5.934060e-02	1.431194e+00	1.770909e-01	3.593197e+00	3.915027e+00	1.022627e-01	5.265899e-01	1.516568e-01	4.271122e-01	2.713544e+00	1.207964e+00	1.844424e-01	2.282513e+00	3.113963e-01	5.167206e-02	2.238410e+00	8.029871e-01	3.444332e-03	3.004556e+00	3.338401e-01	1.138320e-01	2.411184e+00	3.423647e-01	2.692625e-01	4.891939e+00
18550000	-4.742679e+04	1.556396e+02	5.174067e+00	7.589822e-02	3.226769e-01	4.606771e-02	3.416118e-02	4.663369e-01	5.485910e-02	6.258365e-02	3.639343e-01	2.784947e-02	3.508597e-02	4.545087e-01	5.603786e-02	1.054253e-01	1.444054e-01	6.510811e-02	8.112646e-02	4.716178e-01	1.323169e-01	7.369847e-02	1.476403e-01	1.196109e-01	4.825820e-02	4.910146e-01	1.197775e-01	5.433850e-02	2.647144e-01	2.718551e-02	5.462224e-02	4.896583e-01	1.094810e-01	1.211305e-02	3.688606e-01	3.224823e-01	1.848082e-01	7.563635e-02	3.609950e-02	4.384804e-02	4.168864e-01	3.246702e-01	3.314991e-03	1.878356e-01	2.344482e-02	9.699464e-02	2.782845e-02	8.498973e-02	9.978227e-03	7.542816e-01	2.592736e-02	9.675959e-02	3.122415e-01	7.318238e-02	3.327354e-01	3.912535e-02	1.459557e-01	4.325252e-02	5.522154e-01	1.656176e-01	4.390665e-02	1.823436e-01	1.266425e-02	3.307051e-02	1.120525e-01	2.170046e-01	1.955744e-03	3.237170e-01	3.121997e-01	4.213493e-02	3.433702e-01	8.464541e-02	4.650777e-01	3.842440e-04	6.438751e-02	1.710484e-01	3.915249e-01	1.346830e-01	1.502455e-02	2.366224e-01	5.109678e-02	7.078177e-02	1.077848e-03	1.876334e-02	4.416017e-03	8.975154e-01	7.445605e-03	2.903225e-01	3.332012e-02	3.954652e-02	3.293604e-01	1.723468e-01	1.351035e-01	1.290121e-01	3.743887e-01	1.389996e-01	3.676425e-02	2.556649e-01	6.517047e-02	1.034681e-01	7.330004e-02	1.021696e-01	8.759566e-02	4.888189e-01	1.446477e-01	1.638809e-02	2.252696e-01	5.940884e-02	4.616140e-01	2.240041e-01	1.331542e-02	6.951562e-02	4.539414e-01	1.387173e-01	2.583555e-02	2.930136e-01	1.897658e-02	1.349290e-01	1.803594e-01	2.201276e-01	5.893773e-02	2.667788e-01	1.388674e-01	1.487083e-01	2.251087e-01	1.744235e-01	3.303258e-01	3.532857e-02	8.610524e-02	2.332032e-02	2.528528e-01	2.817216e-01	5.669872e-04	3.345307e-01	1.070076e-01	4.365601e-01	4.567789e-02	1.138344e-01	4.039276e-01	4.212483e-01	4.941183e-02	1.126815e-01	4.166584e-01	2.497537e-01	2.332579e-01	2.746766e-01	2.423117e-01	2.051453e-01	2.884547e-01	3.186002e-01	1.877998e-01	2.258542e-01	3.162250e-01	3.041000e-01	1.538208e-01	3.969547e-01	2.141266e-01	1.541382e-01	2.347805e-01	4.973270e-02	5.133266e-01	2.576161e-01	1.793246e-01	4.013571e-01	1.675754e-01	2.753499e-01	1.557176e-01	3.693343e-01	1.185342e-01	1.833295e-01	3.288021e-01	1.665309e-01	3.403458e-01	1.980173e-01	2.951059e-01	3.017855e-01	1.502649e-01	4.300936e-01	1.178560e-01	1.835213e-01	3.446991e-01	2.202096e-01	2.515700e-01	1.280379e-01	2.960351e-01	1.677522e-01	4.081748e-01	2.448353e-01	2.935309e-01	3.405164e-01	1.211174e-01	1.690780e-01	3.058229e-01	2.067526e-01	3.183465e-01	1.023322e-01	4.462626e-01	2.516105e-01	1.997947e-01	2.564531e-01	1.719604e-01	3.393828e-01	2.322036e-01	3.445063e-01	2.378264e-01	1.568292e-01	2.608381e-01	1.359130e-01	3.068537e-01	2.379687e-01	3.192647e-01	3.395577e-01	1.650435e-01	3.679688e-01	1.274300e-01	2.311925e-01	3.133360e-01	1.743215e-01	2.811500e-01	1.131661e-01	5.075011e-01	2.932727e-01	8.606011e-02	5.029944e-01	4.357809e-01	1.389241e-01	2.880048e-01	1.055316e-01	2.728247e-02	1.362356e+00	1.413810e-01	1.383485e-01	3.104750e+00	9.396470e-02	3.938905e-01	2.061417e+00	1.981038e-01	1.762619e-01	1.660372e+00	7.930864e-02	5.155316e-01	3.449332e+00	2.161120e-01	4.296117e-02	1.343182e+00	1.807264e-01	3.407744e+00	3.830912e+00	1.219073e-01	5.143286e-01	1.899041e-01	4.935870e-01	3.151206e+00	1.227213e+00	1.364490e-01	2.165843e+00	2.797788e-01	8.137018e-02	2.645605e+00	4.789533e-01	8.846605e-04	2.844375e+00	2.830023e-01	1.111938e-01	2.596655e+00	6.115017e-01	2.231871e-01	4.307264e+00
18560000	-4.741375e+04	1.443894e+02	5.532211e+00	5.830479e-02	3.534002e-01	4.715587e-02	3.756077e-02	4.301203e-01	7.345807e-02	4.889777e-02	3.278942e-01	2.531572e-02	8.476351e-02	4.673732e-01	4.575557e-02	1.022303e-01	1.667392e-01	5.858833e-02	9.273893e-02	4.711085e-01	1.085947e-01	7.342369e-02	1.559673e-01	1.250212e-01	4.488071e-02	4.899561e-01	1.107510e-01	4.018362e-02	1.701416e-01	1.125011e-01	3.049579e-02	5.943963e-01	5.228156e-02	3.186172e-02	4.350937e-01	3.205635e-01	1.641844e-01	4.704490e-02	1.251735e-03	6.567460e-02	5.166330e-01	2.502963e-01	1.025969e-03	1.467348e-01	1.963538e-02	9.410652e-02	5.526390e-02	5.024823e-02	4.404926e-02	7.185724e-01	3.775969e-02	9.764262e-02	4.495169e-01	3.362431e-02	2.272007e-01	6.047396e-02	1.315415e-01	3.041782e-02	4.674624e-01	2.002136e-01	2.747849e-02	2.556959e-01	1.873181e-02	4.211155e-03	1.192364e-01	1.741331e-01	1.942327e-03	3.359708e-01	3.645062e-01	3.321994e-02	4.515795e-01	3.838046e-02	3.506611e-01	1.113984e-02	1.150192e-01	1.602083e-01	3.427249e-01	1.978975e-01	1.655066e-02	2.389592e-01	4.365932e-02	1.266911e-01	1.056031e-02	3.112343e-02	7.694007e-04	8.236940e-01	7.161761e-03	9.510676e-03	1.945290e-01	2.135330e-02	4.490482e-01	1.450323e-01	1.805265e-01	9.101153e-02	4.185466e-01	1.876155e-01	2.773540e-02	2.315706e-01	4.352039e-02	9.903196e-02	1.212860e-01	1.155310e-01	3.366696e-02	4.617029e-01	1.687811e-01	1.648578e-01	9.167435e-02	1.908669e-01	2.446254e-01	2.031584e-01	1.048170e-01	5.717900e-02	4.791706e-01	1.820537e-01	1.275825e-02	2.489942e-01	1.984425e-02	7.077887e-02	1.114238e-01	1.824587e-01	2.121444e-02	4.388531e-01	1.752711e-01	1.491595e-01	2.561647e-01	1.030915e-01	3.171707e-01	1.164270e-01	5.798664e-02	6.067264e-02	3.437295e-01	8.861954e-02	1.675139e-04	3.306884e-01	1.761224e-01	4.394453e-01	6.186202e-02	1.113752e-01	3.873174e-01	4.323760e-01	4.386253e-02	1.080879e-01	4.156736e-01	2.727367e-01	2.199028e-01	2.705742e-01	2.367863e-01	2.090384e-01	2.929284e-01	3.125577e-01	1.854755e-01	2.566558e-01	2.163602e-01	3.030807e-01	2.239033e-01	4.228930e-01	2.036356e-01	1.411060e-01	2.323654e-01	3.745254e-02	5.488457e-01	2.463006e-01	1.674011e-01	3.084448e-01	2.045166e-01	3.603230e-01	1.267155e-01	4.025373e-01	2.168775e-01	1.658695e-01	2.147157e-01	1.735971e-01	3.306992e-01	2.628308e-01	2.328729e-01	2.907877e-01	1.793930e-01	3.725512e-01	1.572681e-01	2.904026e-01	2.486216e-01	1.968128e-01	2.641630e-01	1.090686e-01	3.597663e-01	1.796395e-01	3.515256e-01	2.462874e-01	2.704148e-01	2.928276e-01	1.904702e-01	3.003973e-01	2.717764e-01	1.875812e-01	2.402450e-01	1.043496e-01	4.115927e-01	2.908509e-01	1.932068e-01	3.149820e-01	1.551522e-01	3.173287e-01	2.125371e-01	2.864058e-01	2.403309e-01	2.188307e-01	2.544326e-01	9.604599e-02	3.546079e-01	2.362571e-01	3.130890e-01	3.052655e-01	2.037405e-01	3.511647e-01	1.398293e-01	3.140780e-01	3.010328e-01	1.828303e-01	2.020589e-01	8.200730e-02	5.363762e-01	2.962080e-01	8.540845e-02	4.511812e-01	3.840908e-01	1.439276e-01	2.683582e-01	1.348895e-01	3.005642e-02	1.880972e+00	1.269646e-01	1.300604e-01	2.692382e+00	1.107673e-01	2.720568e-01	2.876444e+00	2.417146e-01	8.781605e-01	1.781965e+00	2.440290e-01	4.685619e-02	2.544782e+00	1.822683e-01	3.061152e-02	2.064521e+00	1.870859e-01	3.372223e+00	4.258930e+00	1.126398e-01	4.989738e-01	1.920994e-01	2.734704e-01	2.852550e+00	1.372766e+00	2.369992e-01	2.490704e+00	4.769084e-01	6.954872e-02	2.677688e+00	5.966611e-01	4.589245e-03	2.737879e+00	3.204555e-01	9.885036e-02	2.593219e+00	7.025388e-01	2.312059e-01	3.643888e+00
18570000	-4.741942e+04	1.462492e+02	5.489407e+00	4.529265e-02	2.828033e-01	2.915099e-02	7.852269e-02	5.044102e-01	5.982021e-02	5.173336e-02	3.836321e-01	3.116538e-02	6.545589e-02	4.217107e-01	4.630257e-02	1.176687e-01	1.810531e-01	4.627430e-02	6.614400e-02	4.373496e-01	1.515103e-01	6.098664e-02	1.345901e-01	1.323286e-01	5.219190e-02	5.028336e-01	1.170691e-01	6.414116e-02	1.839625e-01	8.994200e-02	2.921678e-02	5.310223e-01	1.017153e-01	1.015984e-01	5.063152e-01	1.945279e-01	8.801768e-02	9.116258e-02	1.837816e-02	7.693656e-02	3.950113e-01	2.358372e-01	2.834662e-03	2.464767e-01	4.290358e-02	7.552568e-02	9.729067e-02	2.390741e-01	2.563444e-02	5.416078e-01	2.086732e-02	7.604817e-02	4.459953e-01	4.812570e-02	2.481569e-01	1.310767e-01	5.059724e-02	2.140362e-02	4.613625e-01	1.719998e-01	3.833419e-02	3.028634e-01	4.036597e-03	4.880685e-02	1.333160e-01	7.437606e-02	9.035600e-03	4.221718e-01	3.122938e-01	1.029560e-01	4.539288e-01	3.848837e-02	2.757293e-01	5.154406e-02	7.735345e-02	1.458516e-01	3.460343e-01	2.164173e-01	2.012768e-02	2.460901e-01	2.547886e-02	7.582935e-02	4.160933e-03	3.971092e-02	1.186108e-03	8.205101e-01	5.860256e-02	3.962553e-02	3.690754e-01	3.955391e-02	3.250570e-01	1.885056e-01	3.818258e-02	9.169003e-02	4.291310e-01	1.509036e-01	4.180799e-02	2.354279e-01	5.103937e-02	1.138612e-01	1.751802e-01	1.937995e-01	1.259522e-02	3.994325e-01	1.051315e-01	2.730567e-02	7.733064e-02	4.900135e-02	5.579086e-01	2.731266e-01	1.532716e-02	8.479036e-02	3.815193e-01	1.678591e-01	1.704381e-02	3.348270e-01	1.396047e-02	1.670278e-01	1.659526e-01	2.269070e-01	4.320001e-02	3.234324e-01	7.348010e-02	9.867694e-02	3.092450e-01	1.159857e-01	2.385781e-01	1.727002e-01	6.481411e-02	4.702287e-02	3.035530e-01	2.411982e-01	4.695376e-04	2.671789e-01	1.405775e-01	4.428534e-01	4.538849e-02	1.122776e-01	3.994805e-01	4.237656e-01	5.682892e-02	1.138085e-01	4.055970e-01	2.461510e-01	2.380038e-01	2.650613e-01	2.507839e-01	2.194853e-01	2.670030e-01	3.385045e-01	1.750072e-01	2.748320e-01	2.442569e-01	2.797390e-01	2.011722e-01	3.506535e-01	2.556298e-01	1.412109e-01	2.525058e-01	4.360300e-02	5.076310e-01	2.585968e-01	1.901692e-01	3.174354e-01	2.065855e-01	3.328395e-01	1.431396e-01	3.417624e-01	2.039975e-01	1.338434e-01	3.203967e-01	1.460858e-01	3.046793e-01	2.365131e-01	3.127218e-01	2.728424e-01	2.340161e-01	4.048057e-01	8.833576e-02	2.675268e-01	3.206722e-01	1.583370e-01	2.534640e-01	1.310731e-01	3.108201e-01	2.449394e-01	3.131674e-01	2.182478e-01	3.654617e-01	2.938475e-01	1.224430e-01	3.301520e-01	2.839444e-01	1.421167e-01	2.437869e-01	1.316300e-01	3.985001e-01	2.658441e-01	2.040258e-01	2.180704e-01	2.052852e-01	3.824454e-01	1.941990e-01	3.364391e-01	2.065189e-01	2.150634e-01	2.419786e-01	1.394588e-01	2.861014e-01	2.835765e-01	2.908633e-01	2.424078e-01	1.895104e-01	4.148663e-01	1.532155e-01	2.706943e-01	2.887631e-01	1.981291e-01	2.424134e-01	5.382625e-02	5.560219e-01	2.906231e-01	9.952878e-02	4.672006e-01	3.980980e-01	1.016450e-01	2.691544e-01	1.165245e-01	5.889632e-02	1.720443e+00	2.003807e-01	1.263718e-01	2.130029e+00	1.035435e-01	2.177819e-01	2.681498e+00	1.932650e-01	2.285971e+00	1.350736e+00	5.741113e-02	3.569679e-01	2.133373e+00	1.782541e-01	3.374619e-02	1.660904e+00	1.578296e-01	4.267304e+00	4.590117e+00	1.040776e-01	5.001464e-01	1.762742e-01	2.127744e-01	2.153050e+00	6.570785e-01	1.000245e-01	2.435947e+00	2.323629e-01	7.027548e-02	2.472206e+00	2.356979e-01	7.317616e-03	3.117357e+00	3.627144e-01	5.315662e-02	2.619492e+00	3.728823e-01	3.309606e-01	3.719562e+00
18580000	-4.738725e+04	1.424826e+02	5.546504e+00	5.746894e-02	3.207715e-01	4.112107e-02	2.779394e-02	4.720675e-01	8.077700e-02	5.810377e-02	2.899700e-01	2.364007e-02	7.483875e-02	5.148494e-01	3.859801e-02	1.502312e-01	1.529114e-01	4.692089e-02	5.665028e-02	4.447844e-01	1.485019e-01	6.493275e-02	1.348240e-01	1.307508e-01	4.285629e-02	5.025626e-01	1.240736e-01	1.159604e-01	1.286670e-01	9.205790e-02	6.573871e-02	5.788524e-01	1.872365e-02	6.695889e-02	4.613445e-01	1.818467e-01	1.208113e-01	1.009207e-01	6.811794e-02	8.421784e-02	3.939276e-01	3.101687e-01	3.200985e-04	1.849318e-01	2.643395e-02	2.565688e-01	2.804033e-02	4.989279e-02	2.023278e-02	6.202652e-01	2.500004e-02	1.199099e-01	1.844405e-01	1.089098e-02	5.103825e-01	9.910803e-02	7.526808e-02	2.597371e-02	4.648166e-01	1.760470e-01	5.306435e-02	2.633989e-01	1.669948e-02	3.386878e-03	1.509159e-01	1.036621e-01	1.489869e-02	5.657878e-01	1.613487e-01	1.658510e-02	1.883009e-01	5.673717e-02	6.746160e-01	5.557039e-03	5.820378e-02	1.855569e-01	3.897583e-01	1.559592e-01	2.565772e-02	2.059007e-01	3.716717e-02	8.905584e-02	1.083724e-02	2.364741e-02	1.684644e-03	8.584276e-01	1.634730e-02	1.701754e-01	1.421532e-02	3.034263e-01	2.724736e-01	1.898259e-02	2.207268e-01	6.631385e-02	4.131413e-01	1.923962e-01	3.898065e-02	2.425556e-01	4.661243e-02	6.947469e-02	1.577476e-01	1.829516e-01	2.423343e-02	3.435891e-01	2.220036e-01	1.633038e-02	5.718483e-02	1.559224e-02	4.229303e-01	4.422496e-01	4.571266e-02	6.340514e-02	3.683001e-01	2.100267e-01	4.581293e-03	3.246561e-01	2.903076e-02	1.898702e-01	1.959436e-01	9.738139e-02	6.449517e-02	4.080468e-01	4.426289e-02	1.388130e-01	2.003833e-01	9.132708e-02	4.703021e-01	3.345089e-02	6.572357e-02	4.857110e-02	3.842900e-01	1.458088e-01	3.639597e-04	2.751288e-01	1.458373e-01	4.492513e-01	5.449514e-02	1.280939e-01	3.681597e-01	4.305951e-01	4.150829e-02	1.175621e-01	4.103345e-01	2.442980e-01	2.430816e-01	2.688249e-01	2.437955e-01	2.218310e-01	2.752604e-01	3.240995e-01	1.788091e-01	2.631335e-01	1.863066e-01	3.433235e-01	2.072365e-01	3.832255e-01	2.098062e-01	1.832881e-01	2.236802e-01	3.564003e-02	5.072689e-01	2.879339e-01	1.691572e-01	3.683534e-01	1.272705e-01	3.234610e-01	1.809151e-01	3.905373e-01	1.760503e-01	1.710410e-01	2.623715e-01	1.922722e-01	2.673909e-01	2.335709e-01	3.067660e-01	2.809276e-01	1.329631e-01	4.202778e-01	1.658316e-01	2.532117e-01	3.025363e-01	1.342556e-01	3.099964e-01	1.003049e-01	3.320871e-01	1.454803e-01	4.221277e-01	1.957236e-01	3.693607e-01	3.182398e-01	1.166759e-01	3.433033e-01	2.355802e-01	1.847565e-01	2.363600e-01	1.111838e-01	4.525245e-01	2.366752e-01	1.996164e-01	2.674135e-01	1.980885e-01	3.195910e-01	2.149070e-01	3.395949e-01	2.243185e-01	1.893546e-01	2.467320e-01	1.132818e-01	3.087331e-01	2.798329e-01	2.981522e-01	3.062923e-01	1.859473e-01	3.313098e-01	1.764506e-01	2.536322e-01	3.247779e-01	1.799551e-01	2.416348e-01	8.503173e-02	5.717139e-01	2.466822e-01	9.657210e-02	5.041508e-01	4.096660e-01	1.293106e-01	3.293521e-01	8.764354e-02	2.196343e-02	1.966728e+00	1.340864e-01	1.429815e-01	3.722113e+00	9.134302e-02	4.041389e-04	2.030419e+00	1.980071e-01	1.520064e+00	1.347506e+00	1.079783e-01	1.082270e+00	2.918712e+00	2.827755e-01	1.066819e-01	1.896050e+00	1.997525e-01	3.518155e+00	4.862402e+00	1.111372e-01	4.495876e-01	1.415480e-01	2.970989e-01	2.990819e+00	8.623805e-01	1.854523e-01	2.445851e+00	2.703154e-01	8.117739e-02	2.597088e+00	3.706371e-01	3.835682e-03	3.006999e+00	2.936667e-01	6.407435e-02	2.529264e+00	5.920823e-01	2.328831e-01	3.480710e+00
18590000	-4.738050e+04	1.421613e+02	5.705657e+00	5.537284e-02	2.820132e-01	4.134920e-02	3.952213e-02	5.165305e-01	6.521210e-02	6.973114e-02	3.152222e-01	2.076860e-02	5.704901e-02	4.932461e-01	4.398292e-02	1.078336e-01	1.721085e-01	6.273838e-02	6.400298e-02	4.598254e-01	1.334912e-01	8.564839e-02	1.599731e-01	1.227510e-01	5.229422e-02	4.832948e-01	9.603854e-02	1.857494e-02	1.385008e-01	7.571790e-02	3.769337e-02	6.522957e-01	7.721737e-02	1.663408e-02	3.827756e-01	4.280105e-01	8.786685e-02	5.478294e-02	2.993000e-02	4.817742e-02	3.983388e-01	3.873658e-01	2.256096e-03	1.492212e-01	1.464077e-02	1.847343e-01	8.746746e-02	6.306579e-02	1.327983e-02	6.209973e-01	3.045540e-02	1.462753e-01	4.325224e-01	6.652320e-02	2.473912e-01	7.673475e-02	3.055319e-02	4.936135e-02	5.419647e-01	1.813245e-01	3.006047e-02	1.862400e-01	1.104889e-02	1.362115e-02	1.597400e-01	1.080334e-01	6.645214e-03	3.596184e-01	3.523419e-01	2.796648e-02	3.012368e-01	1.230196e-01	3.700033e-01	3.423603e-04	1.774315e-01	1.365567e-01	4.118725e-01	1.840042e-01	1.289736e-02	2.067711e-01	4.789816e-02	1.613897e-02	1.353954e-03	1.433605e-03	5.170850e-03	8.636424e-01	1.122602e-01	3.161336e-01	1.050996e-02	2.403011e-01	2.525331e-01	1.635588e-01	1.696339e-02	1.278927e-01	3.945244e-01	9.396161e-02	4.090562e-02	2.706858e-01	7.202982e-02	7.420226e-02	2.284039e-01	1.534110e-01	1.048349e-02	3.826067e-01	1.508927e-01	4.760901e-03	7.843502e-02	3.433911e-02	5.567102e-01	2.304102e-01	9.534462e-02	6.139410e-02	4.015166e-01	1.540343e-01	3.046524e-03	3.514895e-01	2.851904e-02	1.845279e-01	1.541261e-01	2.304279e-01	2.435571e-02	3.720277e-01	3.453475e-02	1.574946e-01	3.614690e-01	3.518977e-02	2.701661e-01	6.541603e-02	1.102645e-01	5.369278e-02	2.769499e-01	1.596876e-01	1.175048e-03	3.563681e-01	1.521266e-01	4.435175e-01	4.922065e-02	1.207520e-01	3.865099e-01	4.365107e-01	4.226599e-02	1.136938e-01	4.075295e-01	2.297393e-01	2.424262e-01	2.878417e-01	2.399928e-01	2.038391e-01	2.869508e-01	3.223928e-01	1.868173e-01	2.351938e-01	2.589543e-01	3.198208e-01	1.860311e-01	3.882656e-01	1.889090e-01	1.769604e-01	2.458651e-01	3.450735e-02	5.215037e-01	2.874140e-01	1.565750e-01	2.222552e-01	2.029878e-01	3.763381e-01	1.984189e-01	3.451985e-01	2.658623e-01	1.771107e-01	2.118285e-01	1.299967e-01	3.201593e-01	2.583561e-01	2.914879e-01	3.262300e-01	1.611892e-01	3.574072e-01	1.551737e-01	2.179765e-01	2.924875e-01	1.586847e-01	3.308514e-01	1.107074e-01	3.284595e-01	1.619621e-01	3.988711e-01	2.790174e-01	4.233118e-01	2.344016e-01	6.326917e-02	3.314379e-01	2.731276e-01	1.108633e-01	2.845712e-01	1.200909e-01	3.678628e-01	3.078771e-01	2.041692e-01	2.357028e-01	1.751028e-01	3.987291e-01	1.904653e-01	3.026403e-01	2.541061e-01	2.143583e-01	2.288952e-01	1.426770e-01	3.197277e-01	2.841804e-01	2.534150e-01	3.177682e-01	1.951941e-01	3.541919e-01	1.328458e-01	2.626089e-01	3.040046e-01	1.540261e-01	2.793605e-01	8.663789e-02	5.700657e-01	2.567185e-01	8.657791e-02	5.090543e-01	3.526922e-01	9.047695e-02	2.907693e-01	2.665693e-02	6.943920e-02	1.636266e+00	1.693889e-01	1.778711e-02	2.544710e+00	7.188678e-02	2.264262e-01	3.388257e+00	2.592355e-02	3.852992e-01	1.243487e+00	9.654433e-02	2.869236e-01	2.276118e+00	2.003238e-01	1.810380e-02	1.108903e+00	1.601993e-01	3.688625e+00	4.768103e+00	9.638718e-02	5.151762e-01	1.745526e-01	4.561356e-01	2.462243e+00	9.512283e-01	1.757126e-01	2.262769e+00	3.125821e-01	9.357348e-02	2.391042e+00	1.866988e-01	3.722715e-03	3.187979e+00	4.024124e-01	4.898858e-02	2.680131e+00	4.515952e-01	2.294273e-01	3.347258e+00
18600000	-4.739157e+04	1.467715e+02	5.462849e+00	4.880990e-02	3.009909e-01	4.433943e-02	8.892815e-02	4.741423e-01	4.278931e-02	5.930758e-02	3.819482e-01	2.273550e-02	5.786735e-02	4.337360e-01	4.440541e-02	9.657257e-02	1.707284e-01	1.097979e-01	5.567111e-02	4.518279e-01	1.154021e-01	6.757641e-02	1.387094e-01	1.107600e-01	5.375674e-02	5.195099e-01	1.096876e-01	4.066011e-02	1.191769e-01	8.813319e-02	1.226936e-02	6.123561e-01	1.274043e-01	1.889657e-02	5.688531e-01	1.638115e-01	2.260292e-01	2.137653e-02	1.033137e-03	7.851228e-02	3.794542e-01	2.433958e-01	2.289340e-03	2.673296e-01	2.901870e-02	6.865331e-02	3.662109e-02	8.467120e-02	1.810572e-03	7.511078e-01	5.713606e-02	8.092998e-02	3.931205e-01	7.836594e-03	4.980594e-01	2.872238e-03	1.718131e-02	4.571110e-02	4.693103e-01	1.958741e-01	1.783244e-02	2.596602e-01	1.161188e-02	3.612172e-02	9.232338e-02	9.199540e-02	9.122964e-03	5.232582e-01	2.471784e-01	5.563349e-02	3.436767e-01	3.221419e-02	4.121769e-01	2.506337e-02	1.312354e-01	1.481514e-01	3.229299e-01	1.500238e-01	1.753201e-02	2.973259e-01	6.403704e-02	1.756153e-02	4.156975e-03	1.484775e-01	4.657474e-04	8.081801e-01	2.115811e-02	3.196506e-01	5.017591e-02	5.442013e-02	4.065298e-01	9.433817e-02	7.488541e-02	1.187775e-01	3.999543e-01	1.984591e-01	3.463978e-02	2.025072e-01	4.566211e-02	9.700350e-02	1.077892e-01	3.487888e-01	5.832646e-03	2.813221e-01	1.592637e-01	4.543897e-02	7.116829e-02	6.465951e-02	5.538648e-01	1.819262e-01	8.294222e-02	7.586926e-02	4.681178e-01	1.745627e-01	5.895551e-03	2.570318e-01	1.852298e-02	2.086109e-01	2.165488e-01	4.647263e-02	5.812380e-02	3.741969e-01	9.604704e-02	2.635280e-02	2.539147e-01	2.049933e-01	2.716629e-01	1.477166e-01	9.535971e-02	1.680550e-02	3.031924e-01	4.234704e-01	5.214582e-04	2.043267e-01	5.168354e-02	4.381003e-01	5.793985e-02	1.217415e-01	3.822184e-01	3.904861e-01	4.596095e-02	1.102768e-01	4.532761e-01	2.444184e-01	2.431188e-01	2.784664e-01	2.339964e-01	2.128362e-01	2.644533e-01	3.318004e-01	1.909101e-01	2.423834e-01	2.544256e-01	3.270397e-01	1.761513e-01	4.248700e-01	1.817634e-01	1.261606e-01	2.672060e-01	3.614964e-02	5.162149e-01	2.782438e-01	1.693916e-01	3.251789e-01	1.378917e-01	4.083565e-01	1.285729e-01	2.809237e-01	1.952468e-01	2.272083e-01	2.966212e-01	1.671132e-01	3.219310e-01	2.521930e-01	2.587628e-01	3.613679e-01	1.778757e-01	3.512933e-01	1.094631e-01	2.584519e-01	2.628112e-01	1.895290e-01	2.892079e-01	1.434710e-01	3.115080e-01	1.636823e-01	3.813387e-01	1.665771e-01	4.760017e-01	2.782776e-01	7.914353e-02	2.329492e-01	2.967336e-01	2.331010e-01	2.372162e-01	1.001250e-01	4.043268e-01	2.693559e-01	2.261923e-01	2.308239e-01	1.937571e-01	4.277306e-01	1.476884e-01	3.609513e-01	1.977446e-01	1.934431e-01	2.478610e-01	1.241995e-01	3.621847e-01	2.334208e-01	2.801950e-01	2.913211e-01	1.545206e-01	3.203469e-01	2.338114e-01	2.771761e-01	2.901878e-01	2.375320e-01	1.951041e-01	7.256791e-02	5.711537e-01	2.664323e-01	8.984610e-02	4.750233e-01	3.706476e-01	6.981679e-02	2.681739e-01	7.279371e-02	4.251153e-02	1.648845e+00	1.133684e-01	1.095088e-01	2.538445e+00	5.222982e-02	5.370857e-01	2.769682e+00	3.096070e-01	2.833833e-01	1.970405e+00	1.911195e-02	2.966716e-01	3.189711e+00	2.560465e-01	4.957565e-02	1.617013e+00	1.361070e-01	3.802732e+00	4.451432e+00	9.451138e-02	5.097674e-01	1.856037e-01	1.838324e-01	2.489369e+00	1.233850e+00	1.054398e-01	2.367275e+00	2.065004e-01	5.587259e-02	2.325543e+00	2.593580e-01	1.176455e-03	3.336097e+00	3.283478e-01	5.913067e-02	2.719943e+00	4.770977e-01	2.173106e-01	4.025707e+00
18610000	-4.736395e+04	1.372756e+02	5.801294e+00	4.386458e-02	2.715333e-01	3.184149e-02	7.021289e-02	5.218643e-01	6.068343e-02	4.519618e-02	2.755872e-01	2.514241e-02	5.024571e-02	5.577380e-01	4.609044e-02	8.457538e-02	1.944263e-01	7.529795e-02	6.561245e-02	4.259123e-01	1.541755e-01	6.381046e-02	1.299989e-01	1.345391e-01	3.643785e-02	5.151769e-01	1.200367e-01	3.577201e-02	1.864615e-01	1.056063e-01	6.696494e-02	5.130242e-01	9.217110e-02	3.503321e-02	5.277460e-01	2.600577e-01	8.784856e-02	3.646177e-02	5.285276e-02	5.932898e-02	4.210564e-01	2.205687e-01	1.526730e-03	2.355225e-01	6.199669e-02	1.510769e-01	3.430170e-02	3.751452e-02	1.276224e-02	7.551919e-01	9.152732e-03	8.261035e-02	2.569613e-01	2.106977e-02	5.840535e-01	2.749456e-02	2.781052e-02	7.677260e-02	4.910681e-01	1.570751e-01	2.757126e-02	2.345951e-01	1.291783e-02	6.237848e-03	1.950193e-01	4.050747e-02	1.098813e-03	4.463265e-01	3.108101e-01	9.111055e-02	4.307583e-01	7.252341e-02	3.148855e-01	9.879525e-04	8.973432e-02	1.618244e-01	3.214390e-01	2.037997e-01	9.826647e-03	2.424860e-01	6.062427e-02	1.071307e-01	1.764889e-02	4.139392e-02	2.461952e-03	7.624881e-01	6.887639e-02	1.122893e-01	1.456433e-01	1.185104e-01	9.584969e-02	2.696952e-01	2.580122e-01	1.051064e-01	3.500955e-01	1.885639e-01	4.114655e-02	2.606971e-01	5.439048e-02	6.724859e-02	1.720323e-01	3.682455e-01	1.341856e-02	2.665736e-01	1.124815e-01	1.644617e-02	1.228271e-01	1.208416e-01	4.688725e-01	2.308183e-01	4.019440e-02	5.203420e-02	4.509830e-01	2.085903e-01	5.564548e-03	2.655540e-01	1.727393e-02	9.915868e-02	1.062319e-01	3.224195e-01	2.411193e-02	3.445743e-01	1.035038e-01	1.678873e-01	2.082637e-01	6.300438e-02	3.622326e-01	1.145730e-01	8.403902e-02	3.525105e-02	2.571790e-01	2.711480e-01	3.379644e-03	3.188326e-01	1.142097e-01	4.411947e-01	4.115471e-02	1.201875e-01	3.974631e-01	4.557474e-01	3.926877e-02	1.237946e-01	3.811892e-01	2.472405e-01	2.468985e-01	2.627905e-01	2.430705e-01	2.227398e-01	2.723620e-01	3.308126e-01	1.740857e-01	2.879819e-01	2.317328e-01	2.917572e-01	1.885281e-01	4.362332e-01	1.903571e-01	1.456427e-01	2.277669e-01	4.740078e-02	5.354968e-01	2.624201e-01	1.546823e-01	3.491269e-01	1.554524e-01	3.301512e-01	1.652695e-01	4.211527e-01	1.930326e-01	1.592958e-01	2.265188e-01	1.584554e-01	3.078013e-01	2.576969e-01	2.760464e-01	2.895753e-01	1.587123e-01	4.196685e-01	1.320439e-01	2.187215e-01	3.585734e-01	1.955271e-01	2.271780e-01	1.157496e-01	3.443895e-01	1.778197e-01	3.620412e-01	2.234908e-01	3.058904e-01	2.982679e-01	1.723509e-01	2.425852e-01	3.532649e-01	1.351244e-01	2.690255e-01	1.168110e-01	4.223625e-01	2.541351e-01	2.066913e-01	2.472364e-01	2.551933e-01	3.199117e-01	1.776585e-01	3.339769e-01	2.447951e-01	1.689585e-01	2.522694e-01	1.209316e-01	3.271529e-01	2.509741e-01	3.009414e-01	3.019910e-01	2.177811e-01	3.332330e-01	1.469949e-01	2.709579e-01	2.789728e-01	1.865201e-01	2.635492e-01	8.629642e-02	4.882457e-01	3.346258e-01	9.083207e-02	4.577607e-01	3.600828e-01	1.199966e-01	2.735085e-01	4.022321e-02	2.431398e-02	1.694085e+00	1.179679e-01	9.689908e-02	2.189385e+00	8.090982e-02	6.041826e-01	2.761324e+00	3.576172e-01	1.813708e+00	1.517824e+00	9.138685e-02	6.312173e-01	2.749167e+00	1.205979e-01	6.436808e-02	1.218391e+00	1.748948e-01	3.948964e+00	5.054008e+00	9.160797e-02	4.620553e-01	1.006252e-01	2.527289e-01	1.995963e+00	1.388369e+00	2.657397e-01	2.276601e+00	4.560528e-01	7.074720e-02	2.286368e+00	1.118249e-01	3.600553e-03	2.806830e+00	3.658793e-01	6.725861e-02	2.490059e+00	6.236665e-01	1.993248e-01	3.733761e+00
18620000	-4.738799e+04	1.442253e+02	5.581600e+00	5.107527e-02	3.053416e-01	3.767667e-02	6.604161e-02	4.949876e-01	4.487723e-02	6.187990e-02	2.780590e-01	2.112987e-02	4.741543e-02	5.496450e-01	4.187084e-02	1.261956e-01	1.745048e-01	5.088726e-02	8.576393e-02	4.455387e-01	1.171098e-01	8.637830e-02	1.438677e-01	1.267929e-01	4.954983e-02	4.759871e-01	1.174242e-01	7.230240e-02	1.976416e-01	3.665616e-02	3.033762e-02	5.645796e-01	9.848262e-02	6.041472e-02	4.605250e-01	3.454787e-01	9.666049e-02	3.435266e-02	2.568414e-03	9.106309e-02	3.409280e-01	2.776901e-01	3.164533e-03	2.505311e-01	3.662316e-02	1.580771e-01	1.604915e-02	9.164042e-02	1.444275e-03	7.093076e-01	2.348150e-02	1.416903e-01	4.430756e-01	6.471800e-02	2.891853e-01	3.124573e-02	3.008513e-02	2.872639e-02	4.314881e-01	1.868565e-01	3.274025e-02	3.102439e-01	9.944852e-03	2.494360e-02	1.992359e-01	5.194036e-02	1.819204e-03	3.814250e-01	3.406359e-01	4.720299e-02	2.429115e-01	4.396271e-02	4.574117e-01	1.665455e-01	4.196553e-02	1.706180e-01	3.848047e-01	1.846490e-01	9.422664e-03	2.162217e-01	3.428406e-02	5.103608e-02	1.515131e-02	3.563015e-02	5.548604e-03	8.516492e-01	4.098465e-02	1.259091e-01	4.111338e-02	2.391948e-01	2.589227e-01	1.896541e-01	1.452059e-01	1.142680e-01	4.489845e-01	1.361391e-01	3.518372e-02	2.313544e-01	3.407016e-02	8.559858e-02	1.441567e-01	4.597680e-02	1.492386e-02	5.194192e-01	1.899249e-01	2.391035e-02	9.969752e-02	1.145702e-01	5.851271e-01	1.290569e-01	4.763793e-02	4.854065e-02	4.220751e-01	2.353144e-01	5.858231e-03	2.741668e-01	1.404476e-02	8.962954e-02	1.249793e-01	2.376396e-01	6.237916e-02	3.183459e-01	1.670265e-01	1.688836e-01	2.605733e-01	9.851147e-02	3.932342e-01	4.109621e-02	3.770128e-02	5.919949e-02	3.750525e-01	1.218965e-01	2.792062e-03	3.051421e-01	1.359173e-01	4.324283e-01	4.621558e-02	1.214702e-01	3.998859e-01	4.418470e-01	3.844524e-02	1.204437e-01	3.992641e-01	2.435860e-01	2.334685e-01	2.597354e-01	2.632101e-01	1.985775e-01	2.805286e-01	3.376544e-01	1.832395e-01	1.854050e-01	3.038675e-01	3.488380e-01	1.618895e-01	4.137496e-01	1.565661e-01	1.443752e-01	2.853091e-01	4.667433e-02	5.471701e-01	2.345037e-01	1.716518e-01	3.467779e-01	1.397496e-01	4.009154e-01	1.125570e-01	3.424410e-01	1.806180e-01	2.141069e-01	2.628341e-01	1.446203e-01	2.703488e-01	3.281966e-01	2.568342e-01	2.924254e-01	1.281883e-01	4.274260e-01	1.519603e-01	2.863306e-01	3.051424e-01	1.970715e-01	2.114555e-01	9.817461e-02	2.821788e-01	2.214923e-01	3.981542e-01	1.918627e-01	3.816522e-01	2.820900e-01	1.443950e-01	2.941206e-01	2.937261e-01	1.650467e-01	2.471065e-01	1.281169e-01	3.848386e-01	2.868381e-01	2.002064e-01	2.764829e-01	1.533138e-01	4.052150e-01	1.649884e-01	3.541051e-01	1.887309e-01	1.671490e-01	2.900150e-01	1.070686e-01	3.379345e-01	2.889854e-01	2.660114e-01	3.014658e-01	2.213353e-01	3.339936e-01	1.432053e-01	2.373506e-01	2.472873e-01	2.043276e-01	3.110345e-01	7.215968e-02	5.746541e-01	2.688842e-01	8.430208e-02	4.671587e-01	3.466572e-01	4.031904e-02	2.688875e-01	1.340218e-02	2.377682e-02	1.199966e+00	1.161264e-01	4.063548e-02	2.085506e+00	7.122216e-02	8.856195e-02	2.673649e+00	6.676721e-02	1.379921e+00	1.444312e+00	8.531355e-02	1.505456e+00	2.598701e+00	1.671488e-01	7.133706e-02	1.570391e+00	1.272412e-01	4.185082e+00	4.729838e+00	8.121201e-02	4.904551e-01	1.588257e-01	3.105686e-01	2.315969e+00	1.200906e+00	1.139385e-01	2.183289e+00	3.526796e-01	6.309089e-02	2.536738e+00	1.666628e-01	5.337915e-03	3.407918e+00	2.945497e-01	5.664832e-02	2.576823e+00	5.181899e-01	2.230619e-01	3.205413e+00
18630000	-4.738318e+04	1.388011e+02	5.785340e+00	1.074176e-01	2.199731e-01	2.905211e-02	4.459472e-02	5.634914e-01	3.547105e-02	4.661658e-02	3.791722e-01	2.152200e-02	8.743050e-02	4.152641e-01	4.999470e-02	1.256757e-01	2.132175e-01	7.418008e-02	6.931311e-02	3.915670e-01	1.260466e-01	9.109486e-02	1.547772e-01	9.284011e-02	5.173430e-02	4.996574e-01	1.098962e-01	7.242330e-02	1.558051e-01	1.413788e-01	1.478184e-02	5.544600e-01	6.115088e-02	7.430990e-02	5.173900e-01	3.032079e-01	4.937967e-02	4.863125e-02	7.081296e-03	8.222015e-02	5.329695e-01	1.205421e-01	4.758278e-03	2.152999e-01	4.420997e-02	1.856529e-01	1.931851e-02	3.318375e-02	1.788478e-02	7.141126e-01	2.984745e-02	5.677872e-02	3.347025e-01	5.197660e-02	4.328869e-01	7.277760e-02	5.087766e-02	6.843938e-02	4.203855e-01	2.287888e-01	2.327348e-02	2.548652e-01	4.247628e-03	2.503420e-02	1.889739e-01	6.476029e-02	5.817135e-03	5.169333e-01	1.984812e-01	6.596719e-02	4.699896e-01	1.051933e-02	3.722121e-01	3.523601e-02	4.607571e-02	1.527861e-01	3.492206e-01	1.694434e-01	1.218044e-02	2.400252e-01	7.634431e-02	1.187001e-01	6.472176e-02	1.365399e-01	5.672883e-03	6.229645e-01	5.140084e-02	2.780625e-01	3.255617e-01	4.796152e-02	1.403718e-01	1.961393e-01	1.190326e-02	9.121653e-02	4.119078e-01	1.781055e-01	3.163561e-02	2.460627e-01	4.107174e-02	1.044656e-01	1.799330e-01	1.439779e-01	6.367381e-02	3.378858e-01	1.700638e-01	7.357327e-02	1.120910e-01	3.783788e-02	2.420358e-01	4.083203e-01	1.261418e-01	7.606374e-02	4.377892e-01	1.420564e-01	1.314393e-02	3.055607e-01	2.538607e-02	1.085459e-01	9.626244e-02	3.009421e-01	2.607132e-02	3.589047e-01	1.092736e-01	1.310353e-01	2.447140e-01	1.512797e-01	3.224770e-01	9.984206e-02	5.065184e-02	5.751009e-02	3.307112e-01	2.059504e-01	4.813529e-05	2.680977e-01	1.376824e-01	4.300258e-01	4.669208e-02	1.148545e-01	4.084276e-01	4.302909e-01	4.250595e-02	9.831748e-02	4.288857e-01	2.315381e-01	2.402173e-01	2.665198e-01	2.617248e-01	2.102334e-01	2.733946e-01	3.277482e-01	1.886237e-01	2.516349e-01	2.505385e-01	3.639868e-01	1.338397e-01	3.690151e-01	1.538526e-01	1.755211e-01	3.016113e-01	5.829324e-02	5.379866e-01	2.276935e-01	1.760267e-01	4.211830e-01	1.452751e-01	3.202307e-01	1.133113e-01	3.389971e-01	1.884871e-01	2.115802e-01	2.609356e-01	1.306569e-01	2.913239e-01	3.333343e-01	2.446849e-01	2.577343e-01	1.590450e-01	4.164744e-01	1.667463e-01	2.703653e-01	3.189457e-01	1.700655e-01	2.406235e-01	1.297063e-01	3.432943e-01	1.623360e-01	3.646634e-01	1.570999e-01	3.832161e-01	2.973761e-01	1.623079e-01	2.498697e-01	2.967521e-01	1.462986e-01	3.070796e-01	1.172714e-01	4.167534e-01	2.831615e-01	1.828136e-01	2.522639e-01	2.128711e-01	3.654135e-01	1.694515e-01	3.570618e-01	2.283919e-01	1.803296e-01	2.342167e-01	1.487478e-01	3.039622e-01	2.724500e-01	2.748399e-01	2.730751e-01	1.964253e-01	3.814509e-01	1.490487e-01	3.429697e-01	2.303354e-01	2.156435e-01	2.110514e-01	7.773296e-02	5.388874e-01	2.899823e-01	9.339728e-02	4.619587e-01	3.681152e-01	5.719990e-02	2.972957e-01	2.205544e-04	8.451877e-02	1.256464e+00	1.263527e-01	4.459566e-02	2.391217e+00	1.683906e-01	1.352962e-02	2.271231e+00	1.446422e-01	1.120171e+00	1.481779e+00	8.946681e-02	6.704582e-02	3.509559e+00	2.123338e-01	1.224852e-01	1.990985e+00	1.657029e-01	4.215947e+00	4.927702e+00	9.076610e-02	4.902999e-01	1.934309e-01	2.184746e-01	2.682268e+00	1.123999e+00	8.937186e-02	2.051030e+00	3.606287e-01	6.266014e-02	2.363055e+00	1.207361e-01	5.120789e-03	3.345127e+00	2.390611e-01	1.042683e-01	2.266046e+00	4.242598e-01	1.951159e-01	3.137587e+00
18640000	-4.740468e+04	1.397480e+02	5.780709e+00	4.850837e-02	3.350789e-01	4.439742e-02	4.454418e-02	4.633164e-01	6.415482e-02	4.944872e-02	2.948400e-01	2.355295e-02	7.077836e-02	5.201059e-01	4.127405e-02	1.029488e-01	1.692063e-01	9.271125e-02	5.351399e-02	4.285571e-01	1.530626e-01	6.328201e-02	1.354167e-01	1.191998e-01	6.203433e-02	5.183334e-01	1.017337e-01	3.277891e-02	2.023320e-01	1.186280e-01	1.336593e-02	5.264220e-01	1.064732e-01	2.671155e-02	3.840708e-01	2.486034e-01	2.884647e-01	5.107558e-02	1.073955e-03	6.246430e-02	4.125187e-01	2.525696e-01	3.738446e-03	2.322072e-01	3.650174e-02	1.894055e-01	1.974968e-02	3.970375e-02	6.377575e-05	7.375924e-01	1.348489e-02	5.993636e-02	1.737374e-01	1.076347e-02	5.921087e-01	6.371476e-02	9.973930e-02	6.768601e-02	4.286268e-01	2.269920e-01	3.220181e-02	2.281196e-01	1.637373e-02	1.542086e-02	9.118535e-02	2.528359e-02	3.110685e-02	4.812353e-01	3.557681e-01	5.032985e-02	4.010208e-01	6.017999e-02	4.662866e-01	9.784381e-04	2.120426e-02	1.449276e-01	3.856556e-01	1.784702e-01	1.884468e-02	2.291942e-01	4.290772e-02	1.713534e-01	2.003813e-02	4.777033e-02	2.016232e-03	7.245415e-01	3.428043e-02	1.460881e-01	9.077536e-03	1.328187e-01	5.770517e-01	6.043640e-02	7.452758e-02	8.289660e-02	4.792949e-01	1.954847e-01	2.609860e-02	1.816886e-01	3.453663e-02	8.713702e-02	1.292180e-01	1.805067e-01	4.227882e-03	3.818046e-01	2.171058e-01	1.285860e-02	3.040324e-02	8.894338e-02	2.913219e-01	5.466391e-01	2.983379e-02	5.012047e-02	4.426851e-01	1.875592e-01	1.747396e-02	2.874943e-01	1.466709e-02	8.636932e-02	1.300648e-01	2.530479e-01	3.185322e-02	3.690326e-01	1.296322e-01	1.490544e-01	3.027129e-01	7.145222e-02	2.871737e-01	5.239069e-02	1.372161e-01	6.797384e-02	2.665986e-01	2.817372e-01	3.892906e-04	2.875135e-01	9.578754e-02	4.437824e-01	5.060662e-02	1.229607e-01	3.826502e-01	4.309798e-01	4.726469e-02	1.098851e-01	4.118704e-01	2.386876e-01	2.460166e-01	2.759409e-01	2.393550e-01	2.269835e-01	2.740710e-01	3.030988e-01	1.958467e-01	2.216521e-01	3.079256e-01	2.636091e-01	2.068132e-01	3.539425e-01	1.970770e-01	1.361510e-01	3.128294e-01	3.669408e-02	5.394120e-01	2.603570e-01	1.635369e-01	2.783454e-01	1.456535e-01	3.629490e-01	2.130521e-01	3.940006e-01	1.797999e-01	1.598620e-01	2.663374e-01	1.581121e-01	2.547511e-01	3.053400e-01	2.817968e-01	2.781195e-01	1.330728e-01	4.162653e-01	1.725424e-01	1.681134e-01	3.960209e-01	1.828402e-01	2.530255e-01	1.120409e-01	3.240195e-01	1.754475e-01	3.884922e-01	1.764855e-01	2.945354e-01	3.773258e-01	1.516533e-01	2.189829e-01	2.413091e-01	2.114541e-01	3.282540e-01	1.030025e-01	4.311615e-01	2.817889e-01	1.840472e-01	2.830538e-01	1.675378e-01	3.856617e-01	1.637466e-01	4.215095e-01	2.123324e-01	1.448825e-01	2.212756e-01	1.347740e-01	3.198974e-01	2.620036e-01	2.833251e-01	3.228972e-01	2.189425e-01	3.117442e-01	1.464161e-01	2.902164e-01	2.889538e-01	1.700204e-01	2.508093e-01	7.278160e-02	4.842640e-01	3.381378e-01	1.048166e-01	4.790583e-01	3.739980e-01	1.245503e-01	2.889865e-01	2.786723e-03	3.157379e-02	1.338965e+00	9.895194e-02	1.569313e-01	2.683509e+00	1.335053e-02	5.092906e-02	2.550323e+00	3.477534e-01	4.109643e-01	1.493618e+00	6.701170e-02	7.919999e-01	2.957251e+00	2.217688e-01	7.627825e-02	8.943540e-01	1.569841e-01	3.684672e+00	4.709670e+00	1.040244e-01	4.901523e-01	2.089597e-01	2.012117e-01	2.291134e+00	2.170135e+00	1.082275e-01	1.952752e+00	2.658963e-01	3.789198e-02	2.518843e+00	1.264013e-01	1.759081e-03	3.385466e+00	3.418340e-01	3.297568e-02	2.499253e+00	4.728490e-01	1.737802e-01	3.757534e+00
18650000	-4.741997e+04	1.367837e+02	5.913439e+00	5.058285e-02	3.393893e-01	4.924384e-02	2.440939e-02	4.946551e-01	4.171955e-02	7.028091e-02	4.132358e-01	2.631029e-02	3.856775e-02	3.973719e-01	5.423337e-02	1.165976e-01	2.184901e-01	6.080864e-02	9.511515e-02	3.812003e-01	1.277882e-01	7.571519e-02	1.539599e-01	1.182323e-01	4.694550e-02	4.900542e-01	1.150929e-01	9.619063e-02	7.583679e-02	1.313505e-01	4.200218e-02	5.853328e-01	6.928703e-02	4.998093e-02	4.986953e-01	2.647682e-01	5.220722e-02	1.100466e-01	2.430162e-02	8.322868e-02	3.358718e-01	3.007418e-01	1.018485e-03	2.501606e-01	2.897865e-02	2.134103e-01	5.051007e-02	8.993609e-02	1.402231e-02	5.934678e-01	3.865342e-02	4.847437e-02	3.505742e-01	6.324741e-03	4.156571e-01	1.036640e-01	7.530554e-02	3.729283e-02	4.613347e-01	1.670529e-01	2.530105e-02	3.034364e-01	5.582021e-03	5.236653e-02	1.481510e-01	6.003900e-02	4.167724e-02	4.299766e-01	2.677896e-01	1.904910e-02	5.325885e-01	3.186954e-02	2.341098e-01	5.791352e-03	1.765917e-01	1.962401e-01	4.064730e-01	1.553520e-01	1.424134e-02	1.976454e-01	3.004818e-02	7.337186e-02	6.260442e-03	1.395481e-02	8.597218e-03	7.074478e-01	1.903679e-01	1.626483e-01	7.658782e-02	4.599172e-01	2.051440e-01	3.734006e-02	5.836271e-02	8.299874e-02	3.924666e-01	1.549406e-01	5.066370e-02	2.594546e-01	5.947577e-02	1.576299e-01	2.157118e-01	2.393288e-01	7.095319e-02	2.011225e-01	1.152539e-01	9.029952e-02	1.653022e-01	1.447785e-01	3.495817e-01	1.649204e-01	8.511766e-02	4.839029e-02	3.790318e-01	1.974899e-01	8.994977e-03	3.289502e-01	3.714275e-02	3.499902e-02	1.131759e-01	2.596436e-01	2.046680e-02	4.184782e-01	1.532365e-01	9.767431e-02	1.703844e-01	6.440346e-02	4.160485e-01	6.426028e-02	1.872291e-01	4.268716e-02	3.719219e-01	2.860059e-01	8.878277e-04	2.136811e-01	8.481603e-02	4.179363e-01	4.806451e-02	1.300404e-01	4.039588e-01	4.096348e-01	5.374535e-02	1.060354e-01	4.305845e-01	2.544172e-01	2.345324e-01	2.820496e-01	2.290008e-01	2.161369e-01	2.744240e-01	3.280463e-01	1.813927e-01	2.060285e-01	2.265946e-01	3.821752e-01	1.852017e-01	4.174033e-01	1.968906e-01	1.595508e-01	2.261553e-01	5.058834e-02	4.830667e-01	2.886828e-01	1.776622e-01	2.865305e-01	1.941493e-01	3.803695e-01	1.389507e-01	4.462155e-01	1.262849e-01	1.894436e-01	2.380560e-01	1.679810e-01	2.519972e-01	3.068700e-01	2.731518e-01	2.558001e-01	1.496985e-01	4.460179e-01	1.484835e-01	2.900058e-01	2.519280e-01	1.357835e-01	3.222826e-01	9.072518e-02	3.604742e-01	1.843587e-01	3.644419e-01	2.250566e-01	3.094214e-01	3.376757e-01	1.278463e-01	2.570076e-01	2.871031e-01	1.591146e-01	2.967747e-01	1.294232e-01	4.408870e-01	2.352617e-01	1.944282e-01	1.902527e-01	2.479039e-01	3.533181e-01	2.085254e-01	3.300297e-01	2.575536e-01	1.861277e-01	2.262890e-01	1.505938e-01	3.254631e-01	2.619353e-01	2.620078e-01	3.434072e-01	2.102160e-01	3.690422e-01	7.733460e-02	2.718924e-01	2.935270e-01	2.024760e-01	2.321046e-01	6.208241e-02	5.896876e-01	2.591896e-01	8.904042e-02	4.918641e-01	3.729067e-01	1.742258e-02	2.860017e-01	1.367015e-02	5.629666e-02	1.037906e+00	1.066157e-01	1.414708e-01	2.687289e+00	1.194450e-01	2.349281e-03	2.056279e+00	1.879096e-01	6.329641e-01	1.989793e+00	2.042624e-02	1.207496e-01	2.819343e+00	1.103315e-01	8.577151e-02	1.598568e+00	1.316187e-01	4.469864e+00	4.374192e+00	8.637307e-02	4.572474e-01	1.070582e-01	3.001254e-01	2.751004e+00	1.687142e+00	2.970395e-01	2.166112e+00	2.610256e-01	7.213243e-02	2.518937e+00	1.141222e-01	1.844738e-03	2.688650e+00	2.746174e-01	5.131811e-02	2.621090e+00	4.077217e-01	1.909347e-01	3.593919e+00
18660000	-4.737922e+04	1.496349e+02	5.474619e+00	4.017014e-02	3.075925e-01	3.576195e-02	4.391971e-02	5.137048e-01	5.885091e-02	6.656250e-02	3.971114e-01	2.074843e-02	5.013992e-02	4.172625e-01	4.817521e-02	9.597305e-02	1.724677e-01	8.584986e-02	8.656560e-02	4.403757e-01	1.187681e-01	7.259452e-02	1.410543e-01	1.396879e-01	4.580116e-02	4.986685e-01	1.021937e-01	7.625617e-02	2.357112e-01	4.590453e-02	3.793598e-02	4.451226e-01	1.590696e-01	7.959724e-02	3.962676e-01	3.071288e-01	1.308537e-01	2.473085e-02	6.142169e-02	5.118246e-02	4.311534e-01	2.770666e-01	2.325837e-03	2.119655e-01	2.630620e-02	1.697727e-01	3.965310e-02	6.190024e-02	4.526483e-03	6.894604e-01	3.468705e-02	1.523115e-01	2.808719e-01	5.391601e-02	2.765949e-01	1.212052e-01	1.151006e-01	6.074590e-02	4.600309e-01	1.823039e-01	2.531477e-02	2.572131e-01	1.439135e-02	5.346634e-02	1.919515e-01	6.951376e-02	2.415055e-02	4.870927e-01	1.738251e-01	5.407999e-02	5.486775e-01	1.334275e-02	2.955282e-01	2.226689e-02	6.610468e-02	1.304103e-01	2.903001e-01	1.497037e-01	4.109219e-02	3.312009e-01	5.729283e-02	6.408697e-02	4.833140e-03	3.164275e-02	2.438259e-04	8.674117e-01	3.178164e-02	2.246407e-01	1.527443e-01	1.736943e-03	1.290103e-01	4.567743e-03	4.873000e-01	1.180923e-01	4.337739e-01	1.395967e-01	3.211891e-02	2.506534e-01	2.576481e-02	1.206409e-01	1.487389e-01	2.396447e-01	2.457037e-02	3.263837e-01	1.400215e-01	3.638625e-02	1.509440e-01	1.148837e-01	4.731578e-01	1.786627e-01	4.596551e-02	8.550558e-02	4.012956e-01	1.656829e-01	8.049120e-03	3.215541e-01	1.791266e-02	7.467610e-02	8.387087e-02	2.517315e-01	3.803810e-02	5.128247e-01	3.885878e-02	1.869480e-01	2.320337e-01	7.386525e-02	3.303931e-01	7.601462e-02	1.007454e-01	5.599159e-02	3.814647e-01	1.579533e-01	4.179552e-04	2.998767e-01	1.042958e-01	4.407917e-01	4.946962e-02	1.236960e-01	3.860426e-01	4.176782e-01	4.779727e-02	1.082165e-01	4.263081e-01	2.351471e-01	2.353543e-01	2.705562e-01	2.589424e-01	2.122572e-01	2.778350e-01	3.267506e-01	1.831573e-01	2.286640e-01	2.864809e-01	2.895461e-01	1.953090e-01	4.124659e-01	1.889352e-01	1.517609e-01	2.468380e-01	5.615783e-02	5.111982e-01	2.780391e-01	1.546049e-01	3.595169e-01	1.504689e-01	3.345764e-01	1.554378e-01	4.065400e-01	1.608504e-01	1.787186e-01	2.538911e-01	1.520801e-01	3.454562e-01	2.288175e-01	2.736462e-01	3.292626e-01	1.543545e-01	3.825316e-01	1.338513e-01	2.295279e-01	2.713449e-01	2.175529e-01	2.815742e-01	1.460295e-01	3.086282e-01	1.919112e-01	3.534311e-01	2.350674e-01	3.124203e-01	3.849409e-01	6.757137e-02	3.266598e-01	2.596411e-01	1.618375e-01	2.518616e-01	1.039115e-01	3.885811e-01	2.858485e-01	2.216589e-01	2.334784e-01	1.950301e-01	3.848206e-01	1.866708e-01	3.070201e-01	2.048747e-01	2.178124e-01	2.702928e-01	1.295605e-01	2.901665e-01	2.900383e-01	2.902346e-01	3.045365e-01	1.807565e-01	3.708624e-01	1.438446e-01	2.380551e-01	3.332494e-01	2.131136e-01	2.155819e-01	7.798478e-02	5.525036e-01	2.905904e-01	7.892118e-02	4.540446e-01	4.156690e-01	1.081355e-01	2.736516e-01	2.287820e-01	6.685124e-03	1.201811e+00	1.069892e-01	9.008674e-02	2.273621e+00	4.189433e-02	2.056603e-01	3.152571e+00	1.695310e-02	3.080571e-01	1.375505e+00	1.392307e-01	1.554894e-01	1.785827e+00	1.839711e-01	3.025994e-02	1.313030e+00	1.598096e-01	3.518928e+00	4.898952e+00	1.113411e-01	4.683304e-01	1.276665e-01	3.226898e-01	2.813093e+00	1.096185e+00	1.527993e-01	1.966724e+00	2.288123e-01	5.690726e-02	2.241841e+00	1.405372e-01	5.850973e-03	3.427883e+00	3.370670e-01	8.086641e-02	2.475919e+00	6.904157e-01	2.001851e-01	3.789238e+00
18670000	-4.738144e+04	1.263059e+02	6.066479e+00	8.423159e-02	2.946053e-01	3.442002e-02	2.897255e-02	4.935371e-01	6.423344e-02	5.980409e-02	3.458501e-01	2.100263e-02	1.254333e-01	4.097006e-01	3.820922e-02	1.007184e-01	1.644287e-01	6.898937e-02	7.347207e-02	4.343892e-01	1.580023e-01	7.605089e-02	1.536578e-01	1.103739e-01	3.810378e-02	5.029949e-01	1.188188e-01	2.754034e-02	1.782568e-01	1.410091e-01	1.830352e-02	5.265118e-01	1.083784e-01	4.820648e-02	4.806541e-01	2.285242e-01	8.576427e-02	6.002423e-02	9.682672e-02	5.818630e-02	4.237695e-01	2.326758e-01	1.522163e-03	2.274743e-01	5.637194e-02	1.663238e-01	7.084122e-02	2.898101e-02	1.542514e-02	6.950877e-01	2.334113e-02	9.709861e-02	2.860600e-01	2.352634e-02	4.607764e-01	2.142636e-02	1.111123e-01	3.973646e-02	4.350015e-01	1.978850e-01	3.274609e-02	2.805185e-01	1.411250e-02	1.943376e-02	1.277449e-01	9.146939e-02	8.064771e-03	6.070677e-01	1.462195e-01	6.691025e-02	3.305809e-01	7.252369e-02	4.249215e-01	5.125560e-02	5.380801e-02	1.507629e-01	3.711365e-01	2.052705e-01	7.209784e-03	2.218845e-01	4.373576e-02	5.635306e-02	1.695314e-03	1.159312e-01	5.970547e-04	7.897629e-01	3.566052e-02	1.429338e-02	1.424374e-01	2.027539e-01	1.043526e-01	2.042377e-02	5.157390e-01	5.604517e-02	4.882992e-01	1.229374e-01	4.442744e-02	2.360673e-01	5.222354e-02	4.194254e-02	2.374170e-01	1.508242e-01	1.733798e-02	3.406868e-01	2.117915e-01	2.481894e-02	2.846609e-02	1.417368e-02	6.241620e-01	2.224654e-01	8.591387e-02	7.122083e-02	4.359447e-01	1.729074e-01	2.322820e-03	2.947857e-01	2.281850e-02	2.042212e-01	1.294251e-01	1.960243e-01	1.638909e-02	3.544237e-01	9.951661e-02	2.343127e-01	1.513486e-01	8.976079e-02	2.457860e-01	1.105338e-01	1.682580e-01	4.122556e-02	3.199827e-01	2.638947e-01	1.618337e-03	2.744485e-01	9.883021e-02	4.457867e-01	4.730296e-02	1.286539e-01	3.782565e-01	4.139961e-01	4.449883e-02	9.753547e-02	4.439697e-01	2.474702e-01	2.260547e-01	2.629492e-01	2.635259e-01	2.183516e-01	2.739313e-01	3.344893e-01	1.732279e-01	2.841440e-01	2.354073e-01	2.690661e-01	2.113826e-01	3.977806e-01	1.851947e-01	1.425637e-01	2.744610e-01	4.299003e-02	5.335604e-01	2.490337e-01	1.744158e-01	3.027726e-01	1.818002e-01	3.638337e-01	1.515936e-01	3.793711e-01	1.972088e-01	1.383901e-01	2.850300e-01	1.656707e-01	2.886744e-01	2.463377e-01	2.993172e-01	3.266780e-01	1.698604e-01	3.913547e-01	1.121068e-01	2.813661e-01	2.578867e-01	1.884391e-01	2.723082e-01	1.299663e-01	3.099034e-01	1.844347e-01	3.756955e-01	1.857927e-01	4.045699e-01	3.502146e-01	5.942290e-02	2.498647e-01	2.839416e-01	1.862686e-01	2.799251e-01	1.354771e-01	4.109006e-01	2.403663e-01	2.132560e-01	2.452562e-01	2.158109e-01	3.696824e-01	1.692505e-01	4.003961e-01	2.104874e-01	1.380770e-01	2.510395e-01	1.138568e-01	3.357805e-01	2.470715e-01	3.032912e-01	2.396523e-01	2.100619e-01	4.085620e-01	1.417239e-01	2.632447e-01	3.266409e-01	2.044590e-01	2.056554e-01	7.702972e-02	5.427881e-01	2.787804e-01	1.014018e-01	4.885171e-01	3.723876e-01	1.646931e-02	2.899381e-01	1.752678e-01	8.384160e-02	1.454913e+00	1.008109e-01	8.157132e-02	3.572863e+00	1.452883e-01	2.133788e-01	1.778084e+00	1.723162e-02	6.304970e+00	1.293592e+00	1.109635e-01	1.016621e+00	2.620039e+00	2.052500e-01	3.060396e-02	1.161532e+00	1.424006e-01	3.981043e+00	4.739912e+00	8.180231e-02	4.739227e-01	1.800552e-01	3.100781e-01	2.568598e+00	1.103539e+00	1.184846e-01	2.020646e+00	1.817669e-01	5.464269e-02	2.541354e+00	1.368644e-01	5.412715e-03	3.339161e+00	3.050149e-01	5.186050e-02	2.381450e+00	6.906440e-01	2.932602e-01	3.669279e+00
18680000	-4.739541e+04	1.453505e+02	5.460411e+00	7.983718e-02	2.538097e-01	4.138753e-02	3.928592e-02	5.312882e-01	5.439147e-02	6.741473e-02	3.377604e-01	2.299002e-02	5.906794e-02	4.579698e-01	5.479702e-02	1.181239e-01	1.818486e-01	5.527523e-02	7.456075e-02	4.303558e-01	1.398357e-01	8.620189e-02	1.642232e-01	9.048272e-02	5.056999e-02	5.077434e-01	1.007788e-01	6.008595e-02	1.550100e-01	2.115826e-01	1.918418e-02	5.018137e-01	5.232354e-02	2.296151e-02	4.202200e-01	3.716494e-01	1.785178e-01	2.922917e-03	3.728463e-03	7.939898e-02	4.513616e-01	2.219966e-01	3.444871e-03	2.068026e-01	3.699547e-02	1.755686e-01	4.548159e-02	2.649274e-02	6.166783e-03	6.729448e-01	7.334548e-02	1.283658e-01	1.854214e-01	2.226291e-02	5.980061e-01	4.755496e-02	1.838881e-02	6.488417e-02	4.717652e-01	1.879937e-01	2.751692e-02	2.337521e-01	1.408784e-02	1.537990e-02	1.420610e-01	7.240565e-02	2.674316e-02	5.406964e-01	2.027138e-01	5.287895e-03	4.272426e-01	7.870235e-02	4.501378e-01	4.967883e-03	3.366147e-02	1.394417e-01	3.057063e-01	2.398480e-01	7.983552e-03	2.688244e-01	3.819606e-02	1.585507e-02	1.380380e-03	2.097277e-01	8.524233e-03	7.334271e-01	3.108555e-02	1.045922e-01	1.702168e-01	1.262713e-01	2.622982e-01	3.359385e-01	6.830005e-04	1.040702e-01	4.031175e-01	1.478812e-01	4.702063e-02	2.564694e-01	4.144114e-02	8.443191e-02	1.582574e-01	1.992031e-01	6.924199e-03	3.923819e-01	1.588015e-01	3.853335e-02	9.068242e-02	4.422116e-02	3.281452e-01	4.384384e-01	5.997944e-02	9.151832e-02	3.575252e-01	1.573655e-01	1.615709e-02	3.537233e-01	2.371056e-02	1.282192e-01	1.165975e-01	1.472129e-01	6.134590e-03	4.488585e-01	1.529772e-01	1.016589e-01	2.649532e-01	9.124229e-02	3.646803e-01	4.395949e-02	1.335058e-01	7.532799e-02	3.624259e-01	3.734460e-02	3.475942e-03	3.032815e-01	2.181441e-01	4.452327e-01	4.568974e-02	1.339101e-01	3.751675e-01	4.417177e-01	4.632104e-02	1.059520e-01	4.060092e-01	2.400556e-01	2.545325e-01	2.608897e-01	2.445222e-01	2.237254e-01	2.721004e-01	3.136439e-01	1.905303e-01	2.690032e-01	2.770087e-01	2.907895e-01	1.631986e-01	4.243378e-01	1.666633e-01	1.318588e-01	2.771401e-01	3.683960e-02	5.094076e-01	2.669513e-01	1.868015e-01	3.195941e-01	1.064496e-01	4.347317e-01	1.392246e-01	3.601126e-01	1.477399e-01	1.646408e-01	3.275067e-01	1.408515e-01	2.681238e-01	2.733710e-01	3.176537e-01	2.948193e-01	1.736152e-01	3.569012e-01	1.746643e-01	2.459379e-01	3.267681e-01	1.503190e-01	2.769750e-01	1.243500e-01	3.209803e-01	2.050928e-01	3.495768e-01	2.187144e-01	4.552929e-01	2.630202e-01	6.297245e-02	3.525453e-01	2.079189e-01	1.442343e-01	2.953014e-01	1.155675e-01	4.062417e-01	2.616762e-01	2.165146e-01	2.395961e-01	1.824128e-01	4.027118e-01	1.752793e-01	3.472008e-01	2.205899e-01	2.009368e-01	2.312725e-01	1.388929e-01	2.670819e-01	2.839237e-01	3.101016e-01	2.724054e-01	1.543346e-01	4.174084e-01	1.558516e-01	2.640070e-01	2.605475e-01	1.584147e-01	3.170309e-01	7.368536e-02	5.452757e-01	2.850961e-01	9.594280e-02	4.825329e-01	3.912532e-01	1.191593e-01	2.780174e-01	1.073055e-01	7.236681e-02	2.009715e+00	1.454216e-01	2.490432e-01	3.179553e+00	1.008604e-01	1.061822e-01	2.089538e+00	1.148477e-01	2.534675e+00	1.753217e+00	5.244478e-02	3.177283e-01	2.861703e+00	1.625371e-01	1.141528e-01	1.306488e+00	1.659988e-01	4.150429e+00	4.539624e+00	1.083350e-01	4.922269e-01	1.702692e-01	3.132610e-01	2.045657e+00	8.835768e-01	1.043001e-01	2.280716e+00	2.980660e-01	1.033933e-01	2.837835e+00	1.354431e-01	3.958112e-03	3.195994e+00	3.635434e-01	7.693484e-02	2.735878e+00	6.869057e-01	1.887613e-01	3.268283e+00
18690000	-4.740169e+04	1.443785e+02	5.540202e+00	5.278910e-02	3.408289e-01	4.712124e-02	3.085435e-02	4.591695e-01	6.923687e-02	4.988413e-02	3.606666e-01	3.328498e-02	4.926396e-02	4.527290e-01	5.417131e-02	1.073709e-01	1.649698e-01	4.181769e-02	9.067251e-02	4.839353e-01	1.112339e-01	6.938850e-02	1.598781e-01	1.278573e-01	5.424922e-02	4.902723e-01	9.835459e-02	1.812300e-02	1.644061e-01	6.905841e-02	5.958908e-02	5.872613e-01	1.015621e-01	2.626763e-02	3.527433e-01	4.914152e-01	5.812210e-02	4.285253e-02	2.859920e-02	5.261102e-02	3.875952e-01	3.350766e-01	8.731358e-04	1.972439e-01	2.660026e-02	1.891008e-01	5.738058e-02	2.116805e-03	9.905692e-03	7.165415e-01	2.495465e-02	7.321971e-02	3.371245e-01	2.844696e-02	4.364347e-01	1.070245e-01	1.774967e-02	4.244330e-02	3.978004e-01	2.328913e-01	2.875496e-02	2.874206e-01	1.068942e-02	2.369954e-02	2.028671e-01	1.187735e-01	1.310841e-03	3.949480e-01	2.584009e-01	8.599120e-02	5.207433e-01	3.860617e-02	2.594621e-01	3.029838e-03	9.216738e-02	1.997970e-01	4.473562e-01	1.195306e-01	1.902342e-02	1.757652e-01	3.852769e-02	5.381814e-02	1.112062e-03	1.109160e-01	1.511895e-03	7.579247e-01	7.471719e-02	1.190571e-01	1.576882e-02	5.101269e-02	4.320069e-01	2.235718e-01	1.585827e-01	1.000502e-01	3.133079e-01	1.920974e-01	2.968217e-02	3.281027e-01	3.675954e-02	1.186184e-01	1.078541e-01	1.295069e-01	8.414655e-03	5.307593e-01	1.048466e-01	5.805157e-02	9.142929e-02	6.970416e-02	4.223734e-01	3.144925e-01	4.394909e-02	7.387987e-02	4.524466e-01	1.811588e-01	1.100208e-02	2.728452e-01	8.667497e-03	1.373543e-01	7.075285e-02	1.252055e-01	2.016196e-02	5.472511e-01	9.927422e-02	6.646999e-02	2.118730e-01	6.596500e-02	4.180329e-01	7.281372e-02	1.648453e-01	4.648663e-02	2.872331e-01	1.680557e-01	2.770719e-04	3.214010e-01	1.765464e-01	4.240518e-01	5.604872e-02	1.229475e-01	3.969520e-01	4.146834e-01	5.158575e-02	1.202438e-01	4.134870e-01	2.680138e-01	2.323605e-01	2.569590e-01	2.426668e-01	2.122153e-01	2.730381e-01	3.292017e-01	1.855449e-01	2.613469e-01	2.355908e-01	3.510939e-01	1.519684e-01	3.753205e-01	1.938904e-01	1.731326e-01	2.576565e-01	3.745925e-02	4.818351e-01	3.420525e-01	1.386532e-01	3.426514e-01	1.365562e-01	3.433778e-01	1.774145e-01	3.634986e-01	1.527623e-01	1.744037e-01	3.093354e-01	1.775307e-01	3.087704e-01	2.686571e-01	2.450419e-01	3.069502e-01	1.296487e-01	4.391161e-01	1.242850e-01	2.555104e-01	3.224737e-01	1.495112e-01	2.725047e-01	7.898933e-02	3.624087e-01	1.408391e-01	4.177629e-01	2.497874e-01	3.102667e-01	3.522728e-01	8.767314e-02	2.414025e-01	3.695229e-01	1.309655e-01	2.581090e-01	1.126853e-01	4.080203e-01	3.224805e-01	1.568139e-01	2.218922e-01	1.918479e-01	3.983492e-01	1.879107e-01	3.573340e-01	2.492811e-01	1.699243e-01	2.234605e-01	1.279646e-01	2.930496e-01	2.923423e-01	2.866435e-01	3.679487e-01	1.934921e-01	3.416605e-01	9.689875e-02	2.665826e-01	3.362006e-01	1.523360e-01	2.448808e-01	7.655266e-02	5.691996e-01	2.545339e-01	9.971380e-02	4.698211e-01	3.614322e-01	1.240561e-01	2.830702e-01	9.718050e-02	3.227495e-02	1.416008e+00	1.337233e-01	1.599957e-01	2.462152e+00	3.967079e-02	1.994012e-01	3.014490e+00	2.109663e-01	1.601539e+00	1.398788e+00	8.248250e-02	1.853524e-01	3.090438e+00	1.575666e-01	4.218863e-02	1.745130e+00	1.543325e-01	3.618302e+00	4.820343e+00	1.079539e-01	5.148879e-01	1.551634e-01	4.297693e-01	2.366447e+00	9.017829e-01	1.911441e-01	2.133908e+00	2.004588e-01	8.177349e-02	2.254109e+00	2.171082e-01	6.123114e-03	3.276405e+00	3.914883e-01	3.700800e-02	2.854427e+00	7.586230e-01	2.074079e-01	3.260421e+00
18700000	-4.736612e+04	1.350407e+02	5.889217e+00	7.651149e-02	2.542693e-01	2.644588e-02	5.186002e-02	5.488577e-01	4.205565e-02	5.061226e-02	3.437644e-01	1.817977e-02	7.814345e-02	4.586118e-01	5.068832e-02	8.213776e-02	1.974015e-01	6.417938e-02	8.270271e-02	4.179675e-01	1.556111e-01	8.350525e-02	1.409839e-01	1.077393e-01	4.150736e-02	5.201691e-01	1.060952e-01	5.021295e-02	1.723701e-01	4.537138e-02	2.828120e-02	5.662202e-01	1.375442e-01	1.916383e-02	5.459352e-01	2.577787e-01	1.147755e-01	5.543508e-02	6.911732e-03	6.415048e-02	4.010781e-01	2.225653e-01	3.477933e-03	2.622849e-01	4.644322e-02	1.623367e-01	5.089025e-02	9.314112e-02	1.808755e-03	6.776611e-01	1.416207e-02	1.347144e-01	2.524477e-01	6.282340e-02	4.210431e-01	3.072262e-02	9.824876e-02	5.443522e-02	5.041856e-01	1.603178e-01	3.776183e-02	2.271738e-01	1.612581e-02	2.643926e-02	1.528544e-01	4.749975e-02	1.119114e-02	4.555597e-01	3.064558e-01	4.767494e-03	3.162325e-01	1.439198e-01	2.792954e-01	8.280834e-03	2.475040e-01	1.697014e-01	3.977409e-01	1.188061e-01	2.362383e-02	2.505120e-01	3.961568e-02	2.981927e-02	3.133118e-03	5.935225e-02	2.036487e-03	8.564966e-01	4.916229e-02	4.282107e-01	1.836397e-03	1.302950e-01	1.701419e-01	1.220833e-01	1.474327e-01	9.739800e-02	4.412515e-01	1.075381e-01	5.885647e-02	2.205020e-01	7.445401e-02	1.141845e-01	1.143070e-01	2.474444e-01	3.219060e-02	2.625281e-01	2.293454e-01	9.536159e-02	8.149955e-02	8.762736e-02	3.795171e-01	3.355168e-01	2.047768e-02	5.372994e-02	4.238951e-01	1.717658e-01	2.482965e-02	3.049059e-01	2.087354e-02	1.515964e-01	3.189121e-01	1.725225e-01	1.603476e-02	1.779068e-01	1.630275e-01	1.560456e-01	2.246451e-01	4.756505e-02	4.698853e-01	6.009801e-02	4.176082e-02	5.751736e-02	3.103970e-01	7.308675e-02	1.627347e-03	3.477357e-01	2.096358e-01	4.380066e-01	4.799944e-02	1.212291e-01	3.927649e-01	4.402228e-01	4.508032e-02	1.120187e-01	4.026782e-01	2.472094e-01	2.581272e-01	2.674709e-01	2.271925e-01	2.099879e-01	2.780002e-01	3.152662e-01	1.967458e-01	2.202099e-01	2.615662e-01	3.273616e-01	1.908623e-01	3.174135e-01	2.317210e-01	1.897187e-01	2.611468e-01	4.898938e-02	5.020761e-01	2.804605e-01	1.684740e-01	3.318328e-01	1.597790e-01	3.647999e-01	1.435883e-01	4.268569e-01	1.512969e-01	1.690921e-01	2.527541e-01	1.494870e-01	3.125888e-01	2.285079e-01	3.094163e-01	2.668962e-01	1.519456e-01	4.381067e-01	1.430515e-01	2.553689e-01	3.172570e-01	1.751179e-01	2.522561e-01	1.081251e-01	3.103560e-01	1.600070e-01	4.215119e-01	2.019606e-01	4.110236e-01	3.343702e-01	5.264564e-02	1.991823e-01	3.002353e-01	2.453013e-01	2.552810e-01	1.324988e-01	3.779698e-01	2.564467e-01	2.330847e-01	2.081380e-01	2.143183e-01	3.782844e-01	1.992594e-01	3.029121e-01	2.831260e-01	1.629217e-01	2.510402e-01	1.468934e-01	3.065306e-01	2.733660e-01	2.732099e-01	2.581828e-01	2.483654e-01	3.444438e-01	1.490081e-01	2.206289e-01	2.786020e-01	2.040265e-01	2.967426e-01	8.850143e-02	5.805552e-01	2.410396e-01	8.990377e-02	4.526838e-01	3.552313e-01	7.064422e-02	2.672158e-01	1.875082e-03	5.524729e-03	1.577976e+00	1.305939e-01	2.674027e-01	3.478978e+00	1.122084e-01	2.524291e-01	3.390979e+00	5.602617e-02	4.427774e-03	1.277487e+00	4.230193e-02	3.662813e-03	3.479172e+00	1.027182e-01	8.324056e-02	1.911837e+00	1.461720e-01	4.503707e+00	4.832371e+00	9.196550e-02	4.957051e-01	1.793590e-01	2.745476e-01	2.268572e+00	1.219269e+00	5.289569e-02	2.035826e+00	2.854749e-01	6.822291e-02	2.352262e+00	1.417268e-01	4.882448e-03	2.937256e+00	3.808245e-01	5.273451e-02	2.504570e+00	3.807457e-01	1.732308e-01	3.226825e+00
18710000	-4.738424e+04	1.379812e+02	5.813749e+00	8.049757e-02	2.307542e-01	2.722349e-02	5.299929e-02	5.679708e-01	4.055463e-02	5.130899e-02	2.975164e-01	1.984301e-02	1.517531e-01	4.295967e-01	4.998190e-02	1.154316e-01	1.940256e-01	1.011279e-01	9.966514e-02	3.672520e-01	1.224977e-01	8.888188e-02	1.480249e-01	1.160145e-01	4.310393e-02	4.840293e-01	1.199455e-01	6.943903e-02	2.417349e-01	7.758403e-02	6.504907e-02	4.373649e-01	1.088281e-01	2.157713e-02	4.639891e-01	2.772945e-01	1.441898e-01	4.750745e-02	4.544200e-02	9.291469e-02	4.766113e-01	1.705785e-01	3.853811e-04	2.189705e-01	4.053960e-02	1.475160e-01	5.543866e-02	4.038772e-02	5.906769e-03	7.013978e-01	4.935305e-02	2.481324e-01	2.165903e-01	7.837073e-03	3.898694e-01	3.842469e-02	9.914612e-02	5.412947e-02	5.329036e-01	1.736299e-01	4.045102e-02	1.887868e-01	1.009933e-02	1.348340e-02	1.062364e-01	9.021274e-02	1.684818e-02	4.555143e-01	3.177050e-01	7.197687e-02	4.053098e-01	4.771494e-02	2.409087e-01	2.402893e-02	2.100608e-01	1.470275e-01	3.701707e-01	1.733348e-01	2.648142e-02	2.258236e-01	5.716203e-02	2.414890e-02	7.244564e-03	1.147377e-01	6.159559e-03	7.872014e-01	6.050782e-02	2.505229e-02	9.362646e-02	4.617414e-01	2.539902e-01	6.048028e-02	1.051094e-01	1.229076e-01	4.182335e-01	1.583190e-01	3.865955e-02	2.139712e-01	4.790908e-02	1.342516e-01	2.068196e-01	1.636695e-01	3.517896e-02	3.145236e-01	1.455568e-01	1.153641e-01	1.319523e-01	1.215746e-01	4.187198e-01	1.320159e-01	8.037334e-02	7.247121e-02	4.354498e-01	1.607788e-01	7.992289e-03	3.066540e-01	1.665389e-02	1.553144e-01	1.550460e-01	1.903735e-01	4.930184e-02	3.878778e-01	6.208646e-02	1.299645e-01	1.480744e-01	6.541204e-02	4.157249e-01	1.080598e-01	1.327643e-01	4.696356e-02	3.669838e-01	1.543871e-01	3.780263e-03	2.790528e-01	1.488324e-01	4.448330e-01	4.230759e-02	1.152225e-01	3.976369e-01	4.389704e-01	4.804176e-02	1.111582e-01	4.018296e-01	2.497604e-01	2.514768e-01	2.570889e-01	2.416739e-01	2.083727e-01	2.811446e-01	3.321946e-01	1.782882e-01	1.813558e-01	2.796352e-01	3.403055e-01	1.987035e-01	3.991680e-01	2.083614e-01	1.522607e-01	2.402099e-01	3.926439e-02	4.669382e-01	3.257958e-01	1.680016e-01	3.393733e-01	1.485066e-01	3.868274e-01	1.252928e-01	4.196994e-01	1.249110e-01	1.788099e-01	2.765797e-01	1.608260e-01	2.934368e-01	2.203271e-01	3.254102e-01	3.545617e-01	1.453570e-01	3.937461e-01	1.063352e-01	2.312424e-01	3.106036e-01	1.549057e-01	3.032483e-01	1.051761e-01	3.435214e-01	1.435709e-01	4.077316e-01	2.858954e-01	2.962037e-01	3.475472e-01	7.035369e-02	3.254699e-01	3.468600e-01	1.002713e-01	2.273988e-01	1.112936e-01	4.387502e-01	2.564177e-01	1.935385e-01	2.200596e-01	2.683990e-01	3.385845e-01	1.729568e-01	3.448234e-01	2.124423e-01	1.912288e-01	2.515056e-01	1.364692e-01	3.062322e-01	2.731466e-01	2.841520e-01	3.211196e-01	2.117540e-01	3.339322e-01	1.331941e-01	3.267433e-01	2.749249e-01	2.007381e-01	1.975937e-01	8.918010e-02	5.248887e-01	2.867271e-01	9.920415e-02	4.599350e-01	3.654198e-01	1.032342e-01	2.713762e-01	1.690094e-01	5.583693e-02	1.359276e+00	1.472776e-01	2.949373e-01	3.305976e+00	9.788645e-02	1.668205e-01	2.345805e+00	2.428515e-01	1.985761e+00	1.370998e+00	8.562780e-02	1.681364e-02	2.141820e+00	2.140209e-01	5.535414e-02	1.096019e+00	1.475832e-01	4.537276e+00	4.909199e+00	1.125440e-01	4.806714e-01	1.884728e-01	3.091075e-01	2.501125e+00	1.057022e+00	1.386500e-01	2.133305e+00	1.854599e-01	5.151954e-02	2.142065e+00	1.134840e-01	8.693875e-03	2.712912e+00	2.792644e-01	5.139148e-02	2.379355e+00	4.914051e-01	1.754132e-01	3.235100e+00
18720000	-4.740866e+04	1.438550e+02	5.452417e+00	5.745315e-02	2.769836e-01	3.126067e-02	6.519183e-02	5.179716e-01	5.113918e-02	5.323973e-02	2.922495e-01	2.563530e-02	9.889183e-02	4.887387e-01	4.124491e-02	9.167056e-02	2.150073e-01	7.429355e-02	6.904334e-02	4.289440e-01	1.210413e-01	6.454944e-02	1.543246e-01	1.119336e-01	4.497420e-02	4.962372e-01	1.279810e-01	8.603134e-02	2.117989e-01	4.020864e-02	3.816683e-02	4.508738e-01	1.729205e-01	6.706336e-02	3.332748e-01	2.662359e-01	2.460110e-01	8.542214e-02	1.992831e-03	9.178183e-02	4.834907e-01	1.657888e-01	1.219706e-03	2.112067e-01	4.651224e-02	4.099933e-01	1.118013e-02	2.298156e-02	1.667927e-02	5.192572e-01	1.990852e-02	6.448794e-02	1.105690e-01	7.654868e-03	6.855393e-01	1.043828e-02	1.213107e-01	4.516571e-02	4.525903e-01	2.048223e-01	2.708143e-02	2.621691e-01	8.171188e-03	9.715836e-03	1.157984e-01	1.772280e-02	1.340667e-02	5.265614e-01	3.167949e-01	5.975117e-02	6.599298e-02	7.283456e-02	5.709315e-01	2.083683e-02	2.096530e-01	1.581778e-01	3.679903e-01	1.538450e-01	7.567122e-03	2.719814e-01	4.043829e-02	5.962250e-02	5.055172e-03	1.309566e-02	9.140665e-04	8.744512e-01	4.686141e-02	9.145194e-02	8.513789e-02	8.044311e-02	6.692471e-01	1.405197e-02	5.966803e-02	1.170096e-01	4.119235e-01	2.039370e-01	3.337700e-02	2.065870e-01	2.716592e-02	1.587474e-01	1.458003e-01	2.000547e-01	2.196195e-02	3.082773e-01	1.651584e-01	4.663503e-02	6.267388e-02	2.354162e-02	4.051758e-01	3.078696e-01	1.541041e-01	1.145491e-01	4.586177e-01	1.025096e-01	1.092369e-02	2.698395e-01	4.356041e-02	8.445866e-02	1.526223e-01	2.805206e-01	2.082152e-02	3.522695e-01	1.093074e-01	1.821393e-01	2.614258e-01	5.003214e-02	3.717732e-01	7.551663e-02	5.911295e-02	7.544625e-02	3.249949e-01	1.382275e-01	3.346120e-03	3.693614e-01	8.862385e-02	4.366375e-01	4.770056e-02	1.129014e-01	4.027606e-01	4.427087e-01	4.177557e-02	1.131811e-01	4.023347e-01	2.309390e-01	2.533168e-01	2.728017e-01	2.429424e-01	2.231348e-01	2.818394e-01	3.177518e-01	1.772741e-01	1.783400e-01	2.474062e-01	3.669614e-01	2.072924e-01	3.986309e-01	1.485245e-01	1.908141e-01	2.620306e-01	4.243847e-02	5.482775e-01	2.298011e-01	1.794829e-01	3.026712e-01	8.134144e-02	4.408235e-01	1.751639e-01	3.657652e-01	2.027486e-01	1.344900e-01	2.969962e-01	1.451969e-01	3.198139e-01	2.527596e-01	2.822296e-01	2.639132e-01	1.885019e-01	4.126148e-01	1.349701e-01	2.687272e-01	2.710655e-01	1.612601e-01	2.989472e-01	1.162810e-01	2.846922e-01	2.215837e-01	3.774432e-01	2.503347e-01	4.036667e-01	2.612855e-01	8.471304e-02	2.811442e-01	3.075135e-01	1.582987e-01	2.530436e-01	1.026604e-01	4.389548e-01	2.544812e-01	2.039037e-01	2.345630e-01	1.523127e-01	4.040195e-01	2.091048e-01	3.718389e-01	2.904485e-01	1.544021e-01	1.833104e-01	1.432734e-01	3.049903e-01	2.514047e-01	3.003315e-01	2.926738e-01	1.905654e-01	3.677833e-01	1.489775e-01	2.655461e-01	2.753981e-01	1.884000e-01	2.706558e-01	6.957535e-02	5.822557e-01	2.580626e-01	9.010635e-02	4.623590e-01	3.795205e-01	8.755061e-02	2.670585e-01	1.110675e-01	1.987409e-02	1.370676e+00	1.438102e-01	6.457364e-02	4.087085e+00	4.012506e-02	4.434658e-01	3.152249e+00	2.206687e-01	3.629997e+00	1.676677e+00	1.207280e-01	4.849453e-01	2.356859e+00	5.914667e-02	3.084228e-02	1.058519e+00	1.474330e-01	4.463118e+00	4.907423e+00	1.056314e-01	4.473716e-01	1.998708e-01	2.703429e-01	2.365489e+00	9.923497e-01	2.447298e-01	2.035228e+00	1.544638e-01	5.013675e-02	2.571341e+00	1.677952e-01	8.294711e-04	2.613493e+00	2.309056e-01	5.105542e-02	2.475785e+00	3.433206e-01	2.123099e-01	3.675532e+00
18730000	-4.741094e+04	1.418072e+02	5.646502e+00	8.824490e-02	2.980758e-01	3.890352e-02	4.163853e-02	4.862338e-01	4.690345e-02	5.095972e-02	2.919866e-01	2.100109e-02	9.376744e-02	4.969565e-01	4.532862e-02	1.144481e-01	1.827646e-01	9.597798e-02	7.560191e-02	4.188077e-01	1.123998e-01	7.354211e-02	1.334174e-01	1.197113e-01	5.452538e-02	5.287127e-01	9.009109e-02	4.612448e-02	2.266472e-01	1.585698e-01	8.855704e-03	5.060660e-01	5.373690e-02	3.823020e-02	3.060920e-01	4.970816e-01	7.838129e-02	3.589777e-02	4.431723e-02	8.564981e-02	4.398594e-01	1.600601e-01	1.980020e-03	2.525215e-01	5.992920e-02	1.418287e-01	7.045798e-02	6.563268e-02	1.868828e-02	6.556617e-01	4.773058e-02	5.147565e-02	3.445418e-01	6.434542e-02	3.168837e-01	7.004268e-02	1.527107e-01	4.579228e-02	4.046858e-01	1.761185e-01	3.946285e-02	3.177168e-01	1.622366e-02	5.178212e-02	9.292201e-02	3.156452e-02	3.432184e-02	5.469271e-01	2.424824e-01	3.772513e-02	4.185710e-01	6.085846e-02	3.591503e-01	3.118523e-02	9.250996e-02	1.794006e-01	3.973651e-01	1.488892e-01	2.449655e-02	2.075574e-01	4.229113e-02	4.515649e-02	4.224794e-02	1.516421e-01	2.358702e-03	7.440511e-01	1.454370e-02	1.201935e-01	2.150939e-01	2.687018e-01	6.942268e-02	2.814970e-01	4.509117e-02	7.254344e-02	4.465909e-01	1.993888e-01	3.535472e-02	2.065370e-01	3.958505e-02	7.211284e-02	1.598412e-01	1.896093e-01	1.712667e-02	3.627525e-01	1.985575e-01	3.334839e-02	4.424414e-02	1.362237e-01	3.023343e-01	2.601098e-01	2.237396e-01	8.486015e-02	4.006730e-01	1.602466e-01	2.001423e-02	3.101786e-01	2.402747e-02	1.230154e-01	1.380260e-01	1.918533e-01	3.152414e-02	3.431259e-01	1.724553e-01	1.636994e-01	1.880028e-01	4.104931e-02	3.408250e-01	1.714989e-01	9.492455e-02	5.119716e-02	3.280655e-01	1.659246e-01	1.132174e-03	3.390630e-01	1.146176e-01	4.344587e-01	5.296190e-02	1.191511e-01	3.934283e-01	4.517100e-01	4.682920e-02	1.115790e-01	3.898818e-01	2.487407e-01	2.429218e-01	2.628635e-01	2.454740e-01	2.188775e-01	2.760305e-01	3.256406e-01	1.794514e-01	2.752312e-01	2.139612e-01	2.781421e-01	2.326655e-01	4.165358e-01	1.304510e-01	2.206907e-01	2.323224e-01	6.069560e-02	4.797182e-01	2.755084e-01	1.840778e-01	3.260392e-01	2.058007e-01	3.411210e-01	1.270392e-01	3.885414e-01	1.572811e-01	1.771329e-01	2.770445e-01	1.952218e-01	2.637126e-01	2.640572e-01	2.770085e-01	2.531500e-01	1.534748e-01	4.497866e-01	1.435886e-01	2.802930e-01	3.319934e-01	1.512058e-01	2.365078e-01	1.064797e-01	3.533425e-01	1.424237e-01	3.977542e-01	1.993007e-01	3.470550e-01	3.620319e-01	9.161233e-02	2.187722e-01	3.363539e-01	1.848686e-01	2.600053e-01	1.065051e-01	4.477598e-01	2.383459e-01	2.073892e-01	2.415555e-01	1.844027e-01	3.747482e-01	1.992936e-01	3.462234e-01	2.475215e-01	1.900411e-01	2.162140e-01	1.338286e-01	2.963969e-01	2.689638e-01	3.008107e-01	3.307025e-01	1.903906e-01	3.233074e-01	1.555995e-01	2.921301e-01	2.777995e-01	2.064655e-01	2.236049e-01	8.611611e-02	5.739670e-01	2.505852e-01	8.933170e-02	4.448421e-01	3.837356e-01	5.645185e-02	2.856472e-01	2.603978e-01	9.826306e-02	1.194790e+00	1.108659e-01	1.076778e-01	2.715440e+00	5.965905e-02	1.976711e-01	2.538879e+00	9.027625e-02	1.785769e+00	1.304334e+00	8.918746e-02	1.429792e-01	3.498116e+00	1.441780e-01	1.003324e-01	1.370130e+00	1.341505e-01	4.306874e+00	4.679439e+00	1.012186e-01	4.656059e-01	1.347709e-01	3.478302e-01	2.510117e+00	4.935251e-01	2.522802e-01	1.851823e+00	1.616640e-01	8.076767e-02	2.410337e+00	9.193156e-02	6.119662e-03	3.333336e+00	3.417370e-01	5.778177e-02	2.427570e+00	4.771632e-01	1.446804e-01	4.094719e+00
18740000	-4.741793e+04	1.554340e+02	5.128757e+00	7.585355e-02	2.840305e-01	3.383770e-02	1.945900e-02	5.284481e-01	5.837120e-02	6.748885e-02	3.561742e-01	1.505513e-02	7.840358e-02	4.271618e-01	5.571639e-02	8.317088e-02	1.640188e-01	1.074646e-01	7.809397e-02	4.370071e-01	1.302446e-01	7.000904e-02	1.336785e-01	1.256400e-01	5.704034e-02	4.939216e-01	1.197105e-01	1.040553e-01	1.738845e-01	4.799831e-02	3.561882e-02	5.445983e-01	9.384474e-02	5.390347e-02	2.427656e-01	3.478857e-01	6.021428e-02	4.762628e-02	2.476047e-01	6.276532e-02	4.778931e-01	2.772627e-01	2.047753e-03	1.613746e-01	1.865652e-02	1.748522e-01	3.950647e-02	7.970003e-02	1.318275e-02	6.449790e-01	4.777953e-02	9.885960e-02	3.164327e-01	3.640490e-02	4.076083e-01	9.233635e-03	1.314608e-01	3.490269e-02	3.914096e-01	2.324219e-01	2.868239e-02	2.926240e-01	1.995948e-02	1.640892e-02	1.083150e-01	3.035883e-02	1.415772e-02	5.734891e-01	2.572704e-01	1.395710e-02	4.854198e-01	1.053729e-01	2.818423e-01	1.396636e-02	9.944149e-02	1.396964e-01	4.000151e-01	1.679459e-01	2.139788e-02	2.412578e-01	2.968693e-02	8.312730e-02	1.236677e-02	4.755223e-02	5.399751e-03	8.405019e-01	1.105205e-02	5.628242e-01	2.647498e-01	1.748689e-02	5.595982e-02	1.381601e-02	8.516337e-02	1.109077e-01	4.286296e-01	1.851600e-01	3.275478e-02	1.977734e-01	4.477456e-02	7.279833e-02	1.644001e-01	2.088881e-01	1.299690e-02	4.414106e-01	9.950607e-02	3.787717e-02	2.165805e-01	4.512762e-02	3.919369e-01	2.318369e-01	7.664093e-02	3.035396e-02	3.860520e-01	2.259519e-01	1.024484e-02	3.236337e-01	2.376365e-02	1.022788e-01	2.040090e-01	2.931145e-01	1.438874e-02	2.523395e-01	1.338695e-01	1.093257e-01	2.376954e-01	4.654208e-02	4.275256e-01	6.872043e-02	1.101907e-01	5.458057e-02	4.320939e-01	1.439345e-01	3.315582e-03	2.522768e-01	1.137986e-01	4.568463e-01	3.961362e-02	1.126913e-01	3.908488e-01	4.142909e-01	4.504603e-02	1.068074e-01	4.338557e-01	2.464751e-01	2.454469e-01	2.720953e-01	2.359827e-01	2.196702e-01	2.879739e-01	3.103695e-01	1.819865e-01	2.094930e-01	2.239510e-01	3.768887e-01	1.896673e-01	3.859688e-01	2.016397e-01	2.196088e-01	1.927827e-01	3.153503e-02	5.640329e-01	2.425293e-01	1.619028e-01	3.651120e-01	1.632743e-01	3.342197e-01	1.373940e-01	3.735338e-01	1.882181e-01	1.955911e-01	2.426569e-01	1.867127e-01	2.945687e-01	2.571135e-01	2.616051e-01	3.300082e-01	1.138458e-01	4.216374e-01	1.345086e-01	2.440338e-01	3.254519e-01	1.701726e-01	2.603417e-01	1.269096e-01	2.961351e-01	1.742375e-01	4.027179e-01	2.534663e-01	2.681500e-01	2.973446e-01	1.810391e-01	2.446530e-01	2.692636e-01	2.264733e-01	2.596100e-01	8.567334e-02	4.491797e-01	2.686397e-01	1.965073e-01	2.709684e-01	2.153082e-01	3.522222e-01	1.615012e-01	3.362563e-01	1.878509e-01	1.402768e-01	3.356161e-01	1.334623e-01	3.449031e-01	2.694438e-01	2.521907e-01	3.215159e-01	1.981784e-01	3.136743e-01	1.666314e-01	2.878774e-01	3.001512e-01	1.823015e-01	2.296699e-01	6.610364e-02	5.600106e-01	2.768985e-01	9.698726e-02	4.955796e-01	3.997295e-01	1.324905e-01	2.865363e-01	1.788403e-01	3.957254e-02	1.455095e+00	1.336127e-01	1.558907e-01	3.679896e+00	1.087683e-01	3.962776e-01	3.387300e+00	5.244350e-01	1.023121e-01	1.184300e+00	9.286911e-02	1.727844e-01	3.825758e+00	1.601041e-01	2.605940e-02	1.084692e+00	1.713175e-01	3.571153e+00	4.780650e+00	1.159790e-01	4.814512e-01	2.224912e-01	4.180513e-01	2.682233e+00	1.014109e+00	1.114865e-01	2.242001e+00	2.036921e-01	6.925425e-02	2.472804e+00	1.578003e-01	3.287672e-03	3.383497e+00	3.211596e-01	8.000872e-02	2.535568e+00	4.858095e-01	2.252710e-01	3.558126e+00
18750000	-4.739302e+04	1.386731e+02	5.791943e+00	8.899248e-02	2.230141e-01	2.966143e-02	7.273281e-02	5.493833e-01	3.621578e-02	4.877695e-02	3.743697e-01	1.917345e-02	5.125140e-02	4.359310e-01	7.049751e-02	7.196324e-02	1.669645e-01	8.798868e-02	7.834873e-02	4.510661e-01	1.436688e-01	6.333618e-02	1.517593e-01	1.321018e-01	4.429453e-02	4.940219e-01	1.144863e-01	3.031110e-02	2.397809e-01	6.249448e-02	7.291848e-02	4.678798e-01	1.266152e-01	5.799723e-03	5.524685e-01	2.922658e-01	1.168485e-01	2.666544e-02	5.952067e-03	8.107342e-02	4.361058e-01	2.711147e-01	5.928713e-04	1.838497e-01	2.726352e-02	1.420860e-01	3.844998e-02	4.362303e-03	1.203691e-03	7.660764e-01	4.782163e-02	4.040593e-02	2.969234e-01	1.654574e-02	5.161085e-01	2.114472e-02	1.088717e-01	6.910956e-02	4.417856e-01	2.289391e-01	2.953499e-02	2.208502e-01	9.780495e-03	6.090095e-03	4.183511e-02	9.692383e-02	3.779712e-03	6.408377e-01	2.105335e-01	2.280374e-02	4.679192e-01	2.936272e-02	3.225056e-01	1.036969e-02	1.470390e-01	1.933682e-01	4.183270e-01	1.287171e-01	3.148436e-02	1.971639e-01	3.093949e-02	1.277689e-01	6.858462e-03	3.655660e-03	4.705189e-03	8.067919e-01	5.021985e-02	1.411899e-01	1.570971e-01	5.071873e-02	1.042258e-01	2.670718e-01	2.796967e-01	1.038518e-01	3.588576e-01	1.670714e-01	3.996159e-02	2.778597e-01	5.239787e-02	7.312494e-02	1.548770e-01	2.893809e-01	2.685898e-02	2.932729e-01	1.624853e-01	4.511714e-02	7.790414e-02	4.329475e-02	4.778064e-01	1.828190e-01	1.730585e-01	5.237528e-02	3.819254e-01	1.988698e-01	1.191657e-02	3.383009e-01	1.661199e-02	2.270990e-01	1.582520e-01	6.279615e-02	3.339756e-02	3.814941e-01	1.369611e-01	1.800681e-01	1.714577e-01	3.531481e-02	3.694051e-01	1.053068e-01	1.384474e-01	5.887401e-02	2.817987e-01	2.846300e-01	8.221897e-04	2.681739e-01	1.057012e-01	3.962468e-01	4.454458e-02	1.241788e-01	4.350298e-01	4.654417e-01	5.089904e-02	9.874638e-02	3.849129e-01	2.591815e-01	2.459808e-01	2.579754e-01	2.368623e-01	2.094197e-01	2.759129e-01	3.283867e-01	1.862807e-01	2.384071e-01	2.750998e-01	3.017153e-01	1.847778e-01	3.962293e-01	2.105795e-01	1.278107e-01	2.653806e-01	4.772862e-02	4.867733e-01	2.718109e-01	1.936872e-01	3.515711e-01	1.459308e-01	3.473324e-01	1.551658e-01	4.173226e-01	1.859222e-01	1.783282e-01	2.184269e-01	1.443392e-01	2.979404e-01	2.773293e-01	2.803911e-01	3.121630e-01	1.523372e-01	4.094894e-01	1.260104e-01	2.925823e-01	2.729006e-01	1.613032e-01	2.732139e-01	1.054611e-01	3.137732e-01	1.503498e-01	4.304159e-01	2.004325e-01	3.760717e-01	3.514591e-01	7.203679e-02	2.649885e-01	3.231067e-01	1.535620e-01	2.583428e-01	1.070689e-01	4.490114e-01	2.530710e-01	1.908487e-01	2.068884e-01	2.332055e-01	3.572070e-01	2.026990e-01	3.801901e-01	1.812405e-01	1.671310e-01	2.714384e-01	1.334225e-01	3.079427e-01	2.767434e-01	2.818914e-01	2.616281e-01	1.998209e-01	3.697291e-01	1.688219e-01	2.584819e-01	2.848012e-01	1.998301e-01	2.568867e-01	8.033958e-02	5.412433e-01	2.827768e-01	9.564037e-02	4.773405e-01	3.531898e-01	3.535454e-02	2.863172e-01	1.332106e-01	6.307071e-02	1.069008e+00	1.469885e-01	1.583289e-01	2.496261e+00	6.398219e-02	2.138485e-01	3.032453e+00	9.578038e-02	1.172145e+00	1.603583e+00	1.193493e-01	5.080073e-01	2.727857e+00	1.719676e-01	1.472031e-03	1.304016e+00	1.508269e-01	3.657718e+00	5.193580e+00	9.312446e-02	5.386679e-01	1.915540e-01	2.598089e-01	2.356657e+00	8.461668e-01	2.069666e-01	2.152184e+00	2.321492e-01	7.968259e-02	2.046607e+00	1.281851e-01	4.586325e-03	3.324540e+00	3.612272e-01	7.776012e-02	2.475313e+00	4.593142e-01	2.446506e-01	3.331195e+00
18760000	-4.737025e+04	1.399568e+02	5.732109e+00	7.128736e-02	2.777209e-01	4.293374e-02	6.210691e-02	4.955470e-01	5.040403e-02	5.136036e-02	2.884937e-01	2.345716e-02	6.195020e-02	5.409365e-01	3.380208e-02	1.057316e-01	2.044357e-01	6.159999e-02	7.097746e-02	4.519464e-01	1.053089e-01	6.958407e-02	1.383121e-01	1.213460e-01	4.586439e-02	5.032539e-01	1.216396e-01	4.412889e-02	1.186414e-01	9.872748e-02	9.709473e-02	4.949256e-01	1.464819e-01	2.035491e-02	3.508912e-01	3.271965e-01	1.618176e-01	4.048724e-02	9.925258e-02	7.173953e-02	4.346060e-01	2.262621e-01	2.494227e-03	2.271628e-01	3.773534e-02	2.788288e-01	3.374024e-02	5.622639e-02	1.709049e-03	6.054895e-01	2.400603e-02	9.789867e-02	2.810044e-01	1.590595e-02	4.855758e-01	1.112778e-02	1.084873e-01	5.906179e-02	4.650290e-01	1.552644e-01	3.221923e-02	2.663714e-01	2.205410e-02	9.617406e-02	8.775573e-02	3.543991e-02	1.969506e-03	6.439124e-01	1.347484e-01	1.266649e-01	3.508403e-01	9.791354e-02	3.430993e-01	2.423261e-02	5.724936e-02	9.324252e-02	4.517059e-01	1.753073e-01	2.494760e-02	2.125449e-01	4.225174e-02	6.081251e-02	2.311350e-02	8.753927e-02	2.499690e-03	7.973771e-01	2.865795e-02	8.060512e-02	1.774317e-01	5.716817e-02	3.485353e-01	2.382433e-01	9.801645e-02	1.267587e-01	4.321039e-01	1.352807e-01	4.292251e-02	2.148618e-01	4.807240e-02	9.484261e-02	1.165908e-01	2.713875e-01	2.191232e-02	4.059967e-01	8.927005e-02	4.163958e-02	4.699343e-02	8.321312e-02	5.069958e-01	2.117820e-01	1.093760e-01	8.071206e-02	4.117819e-01	1.724616e-01	1.741307e-02	2.909050e-01	2.672640e-02	9.835862e-02	1.228547e-01	1.920707e-01	6.716211e-02	4.178505e-01	1.017034e-01	1.051854e-01	1.865762e-01	1.508170e-01	4.136731e-01	8.748006e-02	5.626820e-02	1.848160e-02	3.377934e-01	2.458869e-01	2.879530e-05	2.910586e-01	1.067507e-01	4.557693e-01	4.451543e-02	1.242403e-01	3.754749e-01	4.303106e-01	3.920054e-02	1.169878e-01	4.135010e-01	2.415423e-01	2.447903e-01	2.742753e-01	2.393921e-01	2.190120e-01	2.851257e-01	3.103689e-01	1.854935e-01	2.627752e-01	2.476835e-01	3.032445e-01	1.862968e-01	4.561662e-01	1.793782e-01	1.442565e-01	2.201991e-01	5.040664e-02	4.770329e-01	3.030119e-01	1.695485e-01	3.656477e-01	8.900918e-02	3.575021e-01	1.878410e-01	3.892850e-01	2.065999e-01	1.834401e-01	2.206749e-01	1.683622e-01	3.032359e-01	2.593042e-01	2.690976e-01	2.568103e-01	1.322319e-01	4.904542e-01	1.205036e-01	2.101084e-01	2.529106e-01	2.726599e-01	2.643211e-01	1.046149e-01	3.325460e-01	1.609111e-01	4.019281e-01	2.632754e-01	3.330030e-01	2.878842e-01	1.158373e-01	2.717087e-01	2.586406e-01	1.480587e-01	3.215920e-01	1.152501e-01	4.337632e-01	2.280401e-01	2.229467e-01	2.605268e-01	1.786209e-01	3.884801e-01	1.723721e-01	3.536208e-01	2.233310e-01	2.124498e-01	2.105985e-01	1.434221e-01	3.256689e-01	2.602905e-01	2.706185e-01	3.870224e-01	1.939961e-01	2.894028e-01	1.295786e-01	2.610475e-01	3.188162e-01	2.075763e-01	2.125599e-01	7.185724e-02	5.719505e-01	2.669680e-01	8.922426e-02	5.068825e-01	3.738931e-01	1.198573e-01	2.731897e-01	3.917579e-02	5.076514e-03	1.868722e+00	1.086554e-01	1.126478e-01	2.752335e+00	6.372906e-02	2.091952e-01	2.988121e+00	1.456987e-01	8.733037e-01	1.566596e+00	3.635872e-02	4.056922e-03	2.849013e+00	1.532700e-01	5.999375e-02	1.424447e+00	1.604448e-01	3.547110e+00	4.662732e+00	1.031462e-01	5.135579e-01	1.680544e-01	2.733785e-01	2.330693e+00	1.109169e+00	2.022009e-01	1.929495e+00	2.252260e-01	5.065001e-02	2.242797e+00	1.187826e-01	2.073907e-03	3.389068e+00	2.282155e-01	5.794069e-02	2.500372e+00	4.711166e-01	2.632920e-01	4.630472e+00
18770000	-4.738591e+04	1.376326e+02	5.823790e+00	7.369091e-02	3.164898e-01	3.472788e-02	5.668478e-02	4.699083e-01	4.849833e-02	8.686586e-02	2.893213e-01	2.979634e-02	3.741639e-02	5.133133e-01	4.328675e-02	9.065927e-02	1.871530e-01	6.036233e-02	9.809087e-02	4.152684e-01	1.484660e-01	7.842095e-02	1.583252e-01	1.135512e-01	4.965946e-02	4.928690e-01	1.071742e-01	1.120395e-01	2.827673e-01	1.018662e-01	6.612625e-02	3.909602e-01	4.624046e-02	1.670836e-02	4.868145e-01	2.865823e-01	9.690463e-02	5.552498e-02	5.746523e-02	5.274568e-02	3.242072e-01	2.890249e-01	3.973436e-03	2.492177e-01	8.083103e-02	1.963585e-01	2.822129e-02	2.594497e-02	1.402695e-03	7.272776e-01	2.079487e-02	6.972359e-02	2.861451e-01	5.786056e-02	5.011894e-01	1.054586e-02	7.453548e-02	6.375946e-02	4.130935e-01	1.870935e-01	3.817480e-02	2.798156e-01	1.806311e-02	2.130973e-02	1.541709e-01	1.329578e-01	5.267292e-03	4.721699e-01	2.141243e-01	3.551042e-02	2.334461e-01	5.543875e-02	4.985002e-01	2.631594e-02	1.507887e-01	1.431258e-01	3.447360e-01	1.791432e-01	2.857847e-02	2.609552e-01	4.346132e-02	3.024307e-02	9.205004e-03	1.861414e-01	1.905018e-03	7.450041e-01	2.750147e-02	2.069100e-01	3.641444e-02	4.033287e-02	1.860450e-01	3.681961e-01	1.621016e-01	9.651418e-02	4.302403e-01	2.274648e-01	2.526162e-02	1.930086e-01	2.751052e-02	8.270633e-02	1.362128e-01	2.873277e-01	1.905251e-03	3.611445e-01	1.307035e-01	9.605124e-02	1.804020e-01	3.859567e-02	2.935110e-01	2.473965e-01	1.440435e-01	5.382698e-02	4.105515e-01	1.925463e-01	1.238349e-02	3.135337e-01	1.715803e-02	1.530944e-01	2.195773e-01	7.647388e-02	5.153387e-02	4.224215e-01	7.689912e-02	1.493123e-01	1.998553e-01	9.814397e-02	3.116512e-01	8.706151e-02	1.539757e-01	3.642791e-02	3.700163e-01	2.789015e-01	3.206330e-04	2.534990e-01	6.083465e-02	4.226264e-01	4.706511e-02	1.161067e-01	4.142018e-01	4.536674e-01	4.839393e-02	1.199945e-01	3.779442e-01	2.411448e-01	2.266975e-01	2.772422e-01	2.549154e-01	2.187892e-01	2.754084e-01	3.248982e-01	1.809042e-01	2.427992e-01	2.245667e-01	2.989031e-01	2.337309e-01	3.959224e-01	1.960718e-01	1.639492e-01	2.440566e-01	3.809890e-02	5.575658e-01	2.434257e-01	1.609096e-01	2.694146e-01	1.302929e-01	4.699314e-01	1.303611e-01	3.376906e-01	1.843780e-01	1.517773e-01	3.261542e-01	1.825868e-01	3.148504e-01	2.330123e-01	2.695506e-01	3.228070e-01	1.228814e-01	4.139408e-01	1.403708e-01	2.633556e-01	2.829951e-01	1.685485e-01	2.851008e-01	1.338325e-01	3.374490e-01	1.834969e-01	3.452216e-01	1.905805e-01	4.062719e-01	3.107576e-01	9.239001e-02	2.396839e-01	2.505430e-01	2.135576e-01	2.962155e-01	9.534954e-02	4.644875e-01	2.779796e-01	1.621834e-01	2.511462e-01	1.766257e-01	3.922113e-01	1.800168e-01	3.504260e-01	2.015624e-01	2.026637e-01	2.453479e-01	1.320232e-01	2.733994e-01	2.757057e-01	3.188717e-01	2.928915e-01	1.706261e-01	3.530552e-01	1.834271e-01	2.104410e-01	3.144752e-01	2.450197e-01	2.300641e-01	7.394085e-02	5.179845e-01	3.125526e-01	9.552205e-02	4.751973e-01	3.647401e-01	1.057642e-01	2.608915e-01	5.605701e-02	7.495070e-02	1.590011e+00	1.216438e-01	2.542557e-01	3.255776e+00	8.277839e-02	5.384687e-01	2.092982e+00	5.508939e-02	2.907505e-01	1.680019e+00	3.392059e-02	1.421912e+00	2.052793e+00	3.008768e-01	1.237063e-01	1.204776e+00	1.619402e-01	3.563811e+00	4.733196e+00	9.514454e-02	5.229872e-01	1.461207e-01	2.125104e-01	2.217289e+00	1.083967e+00	1.388505e-01	2.044510e+00	2.076526e-01	4.858689e-02	2.590428e+00	2.110355e-01	5.432621e-03	3.384551e+00	3.032963e-01	5.872648e-02	2.534278e+00	4.524790e-01	2.993751e-01	4.154103e+00
18780000	-4.741211e+04	1.333466e+02	6.075389e+00	8.073918e-02	2.766280e-01	3.062362e-02	6.910547e-02	5.030628e-01	3.984089e-02	5.569746e-02	3.232630e-01	2.184351e-02	4.645885e-02	5.108324e-01	4.190476e-02	1.306197e-01	1.425530e-01	4.510884e-02	1.021137e-01	4.570752e-01	1.225296e-01	7.970659e-02	1.632312e-01	1.306387e-01	5.338786e-02	4.596755e-01	1.133601e-01	4.744232e-02	8.912553e-02	4.295488e-02	1.319301e-02	7.112731e-01	9.601112e-02	2.652603e-02	3.397605e-01	3.520200e-01	1.699302e-01	4.027375e-02	7.148956e-02	4.036471e-02	4.702785e-01	3.045080e-01	9.369653e-04	1.665204e-01	1.739137e-02	1.700546e-01	2.484567e-02	3.627905e-02	1.033180e-02	7.526465e-01	5.842356e-03	4.569577e-02	1.578023e-01	2.646725e-02	3.766201e-01	2.995755e-01	9.383905e-02	4.749430e-02	4.471181e-01	2.301534e-01	4.591793e-02	2.214598e-01	7.856563e-03	2.227374e-02	1.234657e-01	6.241403e-02	2.757535e-02	3.709697e-01	3.933015e-01	4.492060e-03	3.537863e-01	8.834380e-02	3.352689e-01	1.312360e-02	2.049854e-01	1.671338e-01	3.861044e-01	1.308682e-01	7.621094e-03	2.457197e-01	6.255286e-02	8.720775e-02	2.562798e-04	9.813826e-02	1.169238e-03	7.767038e-01	3.652469e-02	2.553072e-02	1.233746e-01	7.379839e-02	3.101566e-01	1.081230e-01	3.590166e-01	8.083928e-02	3.960819e-01	1.192101e-01	4.752859e-02	2.754718e-01	8.086835e-02	5.698746e-02	1.276143e-01	3.507749e-01	4.454072e-02	3.026811e-01	1.174016e-01	2.019632e-02	1.975460e-01	6.366720e-02	4.017792e-01	2.393875e-01	7.742377e-02	5.738559e-02	3.665217e-01	2.315753e-01	1.136681e-02	3.211644e-01	1.198619e-02	8.420613e-02	1.148647e-01	2.267148e-01	3.376372e-02	4.554495e-01	8.500117e-02	9.407209e-02	1.976425e-01	1.299549e-01	4.129970e-01	1.084622e-01	5.687120e-02	3.221046e-02	3.659535e-01	2.229377e-01	5.923482e-03	2.768457e-01	9.612909e-02	4.273758e-01	4.206576e-02	1.172396e-01	4.133188e-01	4.381671e-01	4.946562e-02	1.069354e-01	4.054319e-01	2.453228e-01	2.377014e-01	2.710043e-01	2.459716e-01	2.138402e-01	2.786406e-01	3.221778e-01	1.853414e-01	2.147942e-01	2.576154e-01	3.712274e-01	1.563629e-01	3.544336e-01	1.930344e-01	2.010103e-01	2.515217e-01	4.795695e-02	4.965287e-01	2.820688e-01	1.734456e-01	2.661957e-01	1.981176e-01	3.544954e-01	1.811912e-01	3.947831e-01	1.776507e-01	1.816905e-01	2.458757e-01	1.610064e-01	3.114133e-01	2.289301e-01	2.986502e-01	3.303913e-01	1.512175e-01	3.145834e-01	2.038079e-01	2.912278e-01	2.727125e-01	1.921754e-01	2.438843e-01	1.178221e-01	2.896880e-01	1.958386e-01	3.966513e-01	1.913550e-01	3.929252e-01	3.077021e-01	1.080177e-01	2.868644e-01	3.758370e-01	9.530015e-02	2.419984e-01	1.191185e-01	4.413729e-01	2.390611e-01	2.004474e-01	2.168206e-01	2.356775e-01	4.010662e-01	1.464357e-01	3.698909e-01	1.557174e-01	2.094577e-01	2.649339e-01	1.365253e-01	3.259951e-01	2.776342e-01	2.598453e-01	3.349079e-01	2.089646e-01	3.358755e-01	1.202520e-01	2.856641e-01	2.181922e-01	1.932739e-01	3.028698e-01	8.969032e-02	5.644205e-01	2.496200e-01	9.626925e-02	4.908271e-01	3.486513e-01	1.357324e-01	2.748698e-01	9.278800e-02	2.155456e-02	1.498806e+00	1.119521e-01	2.252173e-01	1.536451e+00	8.207896e-02	5.765131e-01	2.008381e+00	3.100821e-01	6.291310e-01	1.566513e+00	7.879596e-02	3.827587e-01	2.653132e+00	9.041406e-02	4.570743e-02	1.109076e+00	1.471117e-01	3.675944e+00	4.757630e+00	9.093920e-02	4.743114e-01	2.010131e-01	2.304186e-01	2.390497e+00	1.275162e+00	1.044156e-01	2.259172e+00	1.762106e-01	5.840160e-02	2.605338e+00	3.177786e-01	8.859025e-04	3.266903e+00	2.621633e-01	4.609939e-02	2.650304e+00	3.364397e-01	2.154093e-01	4.142035e+00
18790000	-4.738931e+04	1.415983e+02	5.654654e+00	6.890286e-02	2.939162e-01	4.341943e-02	1.277073e-02	5.138635e-01	6.712731e-02	6.640387e-02	3.656406e-01	2.571006e-02	3.631332e-02	4.633812e-01	4.255092e-02	1.105748e-01	1.963860e-01	6.148973e-02	8.266890e-02	4.230988e-01	1.257818e-01	7.959249e-02	1.489771e-01	1.225529e-01	4.775603e-02	4.799113e-01	1.212102e-01	1.423931e-01	1.875830e-01	4.877526e-02	5.669500e-02	4.047708e-01	1.597829e-01	1.052860e-01	4.798755e-01	2.208511e-01	3.690133e-02	3.609633e-02	1.209897e-01	9.679520e-02	3.706873e-01	1.955471e-01	5.043117e-03	2.633140e-01	6.861326e-02	2.094152e-01	3.448846e-02	5.761030e-03	3.855019e-03	6.989080e-01	4.757222e-02	1.756482e-02	3.153434e-01	1.486019e-02	4.459881e-01	1.651905e-01	4.105300e-02	5.441206e-02	4.374566e-01	2.269903e-01	3.696792e-02	2.409463e-01	3.226778e-03	1.126003e-02	3.060275e-02	4.548458e-02	4.180932e-02	4.585328e-01	4.123106e-01	8.604249e-02	3.112491e-01	4.834718e-02	4.074457e-01	1.226939e-02	1.346461e-01	1.550970e-01	3.979076e-01	2.001664e-01	1.097921e-02	2.044048e-01	3.144503e-02	1.157739e-01	2.119152e-03	2.204639e-03	3.527726e-03	7.639991e-01	1.123755e-01	4.853323e-03	4.425696e-03	3.995642e-01	3.497565e-01	1.853103e-01	5.609007e-02	1.063396e-01	3.096744e-01	1.298040e-01	4.171525e-02	3.568599e-01	5.560680e-02	1.463438e-01	1.343203e-01	1.889849e-01	2.888242e-02	3.334112e-01	1.680574e-01	5.585102e-02	5.710849e-02	6.232265e-02	4.245784e-01	3.380573e-01	6.208213e-02	8.942698e-02	4.074552e-01	1.830261e-01	1.275899e-02	2.745968e-01	3.273590e-02	1.161311e-01	1.596124e-01	1.680917e-01	2.192113e-02	3.818034e-01	1.524403e-01	1.458334e-01	2.331030e-01	1.212367e-01	3.436217e-01	8.285643e-02	7.334888e-02	7.007817e-02	2.557645e-01	1.172267e-01	1.535490e-03	4.356459e-01	1.197492e-01	4.167848e-01	4.579126e-02	1.318984e-01	4.055256e-01	4.351139e-01	4.953781e-02	1.145624e-01	4.007859e-01	2.506048e-01	2.371274e-01	2.654418e-01	2.468260e-01	2.185209e-01	2.819596e-01	3.075130e-01	1.920065e-01	2.708396e-01	2.384525e-01	2.558167e-01	2.348911e-01	3.838149e-01	1.981628e-01	1.726694e-01	2.453529e-01	5.050639e-02	5.328668e-01	2.210062e-01	1.956206e-01	3.307228e-01	1.084253e-01	4.251421e-01	1.357098e-01	4.103348e-01	1.689038e-01	1.231064e-01	2.976549e-01	1.544434e-01	3.180634e-01	2.311584e-01	2.963348e-01	3.631129e-01	1.330403e-01	3.853421e-01	1.185047e-01	2.139387e-01	3.115225e-01	1.461129e-01	3.284259e-01	1.063528e-01	3.131136e-01	1.978367e-01	3.826968e-01	2.579576e-01	3.214273e-01	2.549896e-01	1.656256e-01	2.845994e-01	2.479552e-01	1.739413e-01	2.935042e-01	1.279845e-01	3.622157e-01	3.086753e-01	2.011246e-01	2.345804e-01	2.000953e-01	3.979847e-01	1.673396e-01	2.953546e-01	2.502983e-01	1.776361e-01	2.767110e-01	1.260066e-01	3.539563e-01	2.251253e-01	2.949118e-01	2.993837e-01	2.422494e-01	3.255474e-01	1.328195e-01	1.937561e-01	3.731721e-01	1.878752e-01	2.451966e-01	8.789701e-02	5.013556e-01	3.293429e-01	8.140444e-02	5.144438e-01	3.872520e-01	6.279253e-02	2.941249e-01	8.685951e-04	2.988970e-03	1.581589e+00	1.017910e-01	1.499073e-01	2.689347e+00	1.061871e-01	1.107067e-01	2.844506e+00	2.587510e-01	1.247054e+00	1.878540e+00	6.691937e-03	4.060300e-03	3.500727e+00	1.301846e-01	5.824620e-02	1.037590e+00	1.467150e-01	3.616270e+00	5.358003e+00	9.473660e-02	4.998380e-01	1.988866e-01	2.602259e-01	2.296916e+00	1.461943e+00	1.303833e-01	2.075469e+00	1.965890e-01	5.363492e-02	2.211661e+00	1.378835e-01	4.522650e-03	3.071954e+00	2.032013e-01	7.321564e-02	2.506248e+00	3.884971e-01	2.653617e-01	3.435596e+00
18800000	-4.738086e+04	1.479674e+02	5.481758e+00	6.286739e-02	3.602743e-01	4.330813e-02	5.305667e-02	4.264518e-01	5.404167e-02	5.570065e-02	3.620910e-01	1.622495e-02	9.391474e-02	4.327164e-01	3.935220e-02	1.165999e-01	2.218060e-01	5.699022e-02	8.756132e-02	4.038059e-01	1.132366e-01	7.805578e-02	1.613597e-01	1.250462e-01	4.964547e-02	4.795580e-01	1.063349e-01	6.488784e-02	2.682402e-01	4.009628e-02	7.958483e-02	4.309944e-01	1.161965e-01	3.358637e-02	4.718115e-01	1.299106e-01	1.605103e-01	3.252187e-02	1.716594e-01	1.180916e-01	3.823985e-01	1.843437e-01	3.319822e-03	2.742775e-01	3.756895e-02	1.119162e-01	1.460783e-02	2.769758e-02	6.661339e-03	8.249287e-01	1.418835e-02	1.169038e-01	3.069977e-01	3.904200e-02	3.952108e-01	6.962755e-02	7.221810e-02	4.338698e-02	5.156957e-01	2.086401e-01	2.541046e-02	1.968328e-01	1.003388e-02	8.194399e-02	1.037873e-01	5.424379e-02	2.527206e-02	4.335020e-01	3.012509e-01	8.304163e-02	3.541243e-01	8.191364e-02	4.253127e-01	2.195782e-02	3.364998e-02	1.485274e-01	4.227902e-01	1.709115e-01	2.500007e-02	1.924698e-01	4.030102e-02	1.438217e-02	9.184140e-03	5.050392e-02	2.277063e-03	8.956382e-01	2.801451e-02	9.202864e-03	1.022934e-01	7.929613e-02	4.808705e-01	1.096312e-01	2.187058e-01	1.030080e-01	3.793993e-01	1.669680e-01	4.939327e-02	2.533009e-01	4.793050e-02	8.304399e-02	7.638183e-02	2.197263e-01	2.075747e-02	4.028196e-01	1.972708e-01	2.181236e-02	2.249741e-01	7.820558e-02	4.362889e-01	2.035489e-01	3.517007e-02	7.780900e-02	4.127630e-01	1.981236e-01	1.889649e-03	2.922263e-01	1.718848e-02	7.782875e-02	1.213660e-01	3.813073e-01	1.309990e-02	2.558456e-01	1.505525e-01	1.064926e-01	2.025123e-01	4.694859e-02	4.004298e-01	1.977617e-01	4.585500e-02	8.558334e-02	3.015040e-01	5.413815e-02	1.050586e-03	3.971039e-01	1.606201e-01	4.244076e-01	5.063954e-02	1.263245e-01	3.986283e-01	4.028297e-01	4.611514e-02	9.707951e-02	4.539757e-01	2.449270e-01	2.371976e-01	2.642529e-01	2.536225e-01	2.158259e-01	2.773171e-01	3.152777e-01	1.915792e-01	2.104136e-01	2.556505e-01	2.848987e-01	2.490372e-01	4.105177e-01	1.547003e-01	1.384282e-01	2.963539e-01	4.172960e-02	5.096389e-01	2.691617e-01	1.794698e-01	3.567188e-01	1.199021e-01	3.987571e-01	1.246220e-01	4.131775e-01	1.500092e-01	1.971020e-01	2.397112e-01	1.440130e-01	3.042051e-01	2.637905e-01	2.879914e-01	2.893193e-01	1.353258e-01	4.486058e-01	1.267491e-01	2.654057e-01	2.885347e-01	1.914541e-01	2.546055e-01	9.400874e-02	3.408857e-01	1.600973e-01	4.050083e-01	2.533151e-01	4.066740e-01	2.844389e-01	5.557197e-02	2.521061e-01	2.556114e-01	1.960726e-01	2.962099e-01	1.271536e-01	3.832760e-01	2.656661e-01	2.239043e-01	2.370093e-01	1.627067e-01	3.973206e-01	2.029634e-01	3.371945e-01	2.487801e-01	1.681076e-01	2.459178e-01	1.107992e-01	3.324144e-01	2.555210e-01	3.012654e-01	2.949193e-01	2.383697e-01	3.408806e-01	1.258304e-01	2.444967e-01	2.771914e-01	1.916359e-01	2.866760e-01	8.981014e-02	4.925192e-01	3.104696e-01	1.072011e-01	4.807384e-01	3.614687e-01	7.567167e-02	3.336141e-01	6.763047e-02	1.322261e-02	2.083693e+00	1.366797e-01	8.168424e-02	2.010733e+00	8.477100e-02	9.562274e-01	2.766002e+00	8.614914e-02	2.506004e-01	1.610199e+00	9.670728e-02	9.222511e-02	2.257351e+00	1.051847e-01	6.584499e-02	1.320261e+00	1.686772e-01	3.554788e+00	5.203682e+00	9.314877e-02	4.963466e-01	1.439815e-01	2.401088e-01	2.546498e+00	1.273378e+00	1.366004e-01	2.391839e+00	2.307467e-01	6.672276e-02	2.362519e+00	1.950982e-01	5.755166e-03	2.725692e+00	3.686794e-01	6.937402e-02	2.406783e+00	4.522035e-01	1.968766e-01	3.516115e+00
18810000	-4.739837e+04	1.393611e+02	5.784251e+00	8.440477e-02	3.717733e-01	4.046382e-02	4.336483e-02	4.100010e-01	4.999223e-02	6.081786e-02	4.009787e-01	2.575630e-02	7.333691e-02	3.958742e-01	4.323608e-02	9.341835e-02	1.605726e-01	6.879241e-02	7.025928e-02	4.785336e-01	1.284237e-01	6.979881e-02	1.485892e-01	1.156560e-01	5.410493e-02	4.901582e-01	1.216928e-01	1.280942e-01	1.534554e-01	1.320517e-01	2.338676e-03	4.777354e-01	1.063246e-01	5.900015e-02	3.246902e-01	3.532612e-01	1.594421e-01	9.041029e-02	1.319602e-02	9.078499e-02	3.577457e-01	1.535398e-01	4.481258e-03	3.386248e-01	5.482356e-02	1.055734e-01	2.645884e-02	2.478287e-02	1.088610e-04	7.660273e-01	7.704881e-02	2.049063e-01	4.283217e-01	2.317957e-02	2.140091e-01	6.401474e-02	6.556869e-02	6.492546e-02	5.414342e-01	1.663957e-01	4.071613e-02	1.762630e-01	1.026552e-02	1.242759e-02	2.149675e-01	6.775907e-02	5.921425e-03	3.865386e-01	3.123858e-01	1.661825e-02	5.900508e-01	5.687528e-02	2.377509e-01	7.520261e-03	9.118445e-02	1.281869e-01	3.758084e-01	2.374166e-01	1.498002e-02	1.974670e-01	4.614119e-02	2.314566e-02	1.031773e-02	5.823575e-02	1.852788e-05	8.627422e-01	4.554012e-02	6.426490e-02	5.327853e-02	1.666016e-02	6.694812e-01	1.923169e-01	3.998322e-03	1.071087e-01	3.723791e-01	1.454502e-01	5.511857e-02	2.677610e-01	5.218243e-02	8.810553e-02	2.782793e-01	1.574304e-01	2.733616e-02	3.532537e-01	9.559490e-02	8.763872e-02	1.094949e-01	3.616906e-02	3.764990e-01	2.662597e-01	1.239386e-01	7.126744e-02	3.594331e-01	1.727140e-01	1.368270e-02	3.689603e-01	1.394242e-02	1.816986e-01	1.700635e-01	1.489322e-01	5.606117e-02	3.590917e-01	8.415285e-02	9.995227e-02	1.850480e-01	1.460519e-01	3.084506e-01	1.367881e-01	1.237092e-01	6.993329e-02	2.547220e-01	1.216923e-01	2.871815e-04	3.856738e-01	1.676915e-01	3.836568e-01	5.048808e-02	1.193004e-01	4.465547e-01	4.141736e-01	4.896876e-02	1.089423e-01	4.279154e-01	2.320768e-01	2.599491e-01	2.683441e-01	2.396301e-01	2.256537e-01	2.702530e-01	3.181464e-01	1.859468e-01	2.220726e-01	2.102519e-01	3.815212e-01	1.861543e-01	4.215375e-01	1.602318e-01	1.578037e-01	2.604269e-01	6.250763e-02	5.127055e-01	2.516718e-01	1.731150e-01	3.123769e-01	1.881835e-01	3.733761e-01	1.260636e-01	3.142586e-01	1.221092e-01	2.687728e-01	2.948594e-01	1.400810e-01	3.293803e-01	2.382738e-01	2.922649e-01	2.928486e-01	1.779910e-01	4.167002e-01	1.124602e-01	2.365452e-01	3.275007e-01	1.890486e-01	2.469055e-01	1.252315e-01	3.788699e-01	1.485629e-01	3.473357e-01	2.623546e-01	3.848558e-01	2.335539e-01	1.192357e-01	2.759997e-01	3.005628e-01	1.709087e-01	2.525288e-01	1.351976e-01	3.764006e-01	2.762622e-01	2.121396e-01	2.238993e-01	2.305907e-01	3.668935e-01	1.786165e-01	3.087730e-01	2.000580e-01	1.621300e-01	3.290390e-01	1.199206e-01	3.046497e-01	3.123216e-01	2.631081e-01	2.706554e-01	2.099874e-01	3.278543e-01	1.915029e-01	2.649590e-01	3.038180e-01	1.550628e-01	2.761601e-01	8.812195e-02	5.203610e-01	3.049415e-01	8.657550e-02	4.961578e-01	3.960003e-01	9.043293e-02	2.925858e-01	2.648009e-01	2.195890e-02	1.378589e+00	1.437425e-01	1.578525e-02	4.524326e+00	5.861261e-02	2.135619e-02	1.714255e+00	4.542349e-01	5.515783e-01	1.349053e+00	9.902361e-02	6.797307e-02	2.390028e+00	1.389983e-01	5.402700e-02	1.224827e+00	1.578999e-01	4.008626e+00	5.131096e+00	9.857947e-02	4.744103e-01	2.011952e-01	3.340114e-01	2.356196e+00	1.033012e+00	7.999455e-02	2.322520e+00	3.127443e-01	3.300445e-02	2.518710e+00	2.066486e-01	1.396099e-03	2.551658e+00	3.097281e-01	7.990075e-02	2.759473e+00	4.637425e-01	2.345611e-01	2.963969e+00
18820000	-4.741890e+04	1.449531e+02	5.543693e+00	6.385754e-02	3.549050e-01	4.959127e-02	6.965296e-02	4.167864e-01	4.520689e-02	4.062995e-02	3.075727e-01	3.066775e-02	4.988745e-02	5.241095e-01	4.713274e-02	8.057940e-02	1.630969e-01	7.548838e-02	6.548887e-02	4.952661e-01	1.200804e-01	7.724973e-02	1.513400e-01	1.192862e-01	4.314645e-02	4.908183e-01	1.181593e-01	4.553448e-02	1.579139e-01	9.143762e-02	4.157174e-02	5.897085e-01	7.383374e-02	2.065774e-02	4.036247e-01	2.307863e-01	2.257812e-01	8.679476e-02	3.235535e-02	7.714173e-02	4.901033e-01	1.259426e-01	7.312390e-03	2.402262e-01	5.927376e-02	2.250568e-01	7.773049e-02	8.351892e-02	4.002348e-02	5.375020e-01	3.616834e-02	4.772196e-02	4.324151e-01	2.345395e-02	3.640591e-01	5.909574e-02	7.325407e-02	1.772646e-02	4.888730e-01	2.129586e-01	3.885944e-02	2.313871e-01	1.019535e-02	4.565997e-03	2.041761e-01	2.546242e-02	1.815664e-02	3.981208e-01	3.495181e-01	6.778123e-02	5.058247e-01	4.468131e-02	3.599453e-01	2.771927e-03	1.899553e-02	1.417114e-01	3.918579e-01	1.921445e-01	1.871791e-02	1.994859e-01	5.608236e-02	6.251143e-02	1.394420e-02	4.047774e-02	3.577964e-03	8.203313e-01	5.915734e-02	2.015603e-01	1.578277e-01	1.400535e-01	2.654197e-01	7.710398e-03	2.274284e-01	8.682785e-02	4.815859e-01	1.157679e-01	4.024344e-02	2.238030e-01	5.177184e-02	9.575307e-02	2.259681e-01	1.142006e-01	4.257341e-02	3.585598e-01	1.629450e-01	7.562118e-02	1.309549e-01	6.033241e-02	5.601594e-01	1.114214e-01	6.151067e-02	7.801586e-02	4.214382e-01	1.994740e-01	6.440198e-03	2.747449e-01	1.988682e-02	1.562846e-01	5.197461e-02	3.017856e-01	2.272901e-02	3.770225e-01	9.020371e-02	1.753825e-01	3.138902e-01	1.489895e-01	2.154897e-01	5.960687e-02	8.664120e-02	5.503452e-02	3.734996e-01	8.346517e-02	2.464469e-05	3.308037e-01	1.571724e-01	4.069358e-01	5.472432e-02	1.273495e-01	4.109904e-01	4.409720e-01	4.958905e-02	1.240371e-01	3.854018e-01	2.514967e-01	2.381281e-01	2.573872e-01	2.529880e-01	2.027820e-01	2.779471e-01	3.357128e-01	1.835581e-01	2.919608e-01	2.097106e-01	3.223305e-01	1.759980e-01	3.787408e-01	1.879413e-01	1.671157e-01	2.662022e-01	4.658425e-02	5.389053e-01	2.362600e-01	1.782504e-01	2.964585e-01	1.719726e-01	2.676219e-01	2.639470e-01	3.604744e-01	1.635424e-01	1.781184e-01	2.978648e-01	1.508369e-01	2.740051e-01	2.415908e-01	3.335672e-01	3.042877e-01	1.516032e-01	4.070129e-01	1.370962e-01	2.501608e-01	3.116834e-01	1.872403e-01	2.509155e-01	1.134650e-01	3.962355e-01	1.337872e-01	3.565123e-01	2.571262e-01	3.593139e-01	3.243924e-01	5.916748e-02	2.834203e-01	3.255311e-01	1.791514e-01	2.118972e-01	1.058084e-01	4.711286e-01	2.287935e-01	1.942696e-01	2.568005e-01	2.038060e-01	3.949577e-01	1.444358e-01	3.800717e-01	2.123295e-01	1.454524e-01	2.621464e-01	1.229791e-01	3.134785e-01	2.995131e-01	2.640293e-01	2.875941e-01	1.740285e-01	4.030553e-01	1.353221e-01	2.358691e-01	3.091190e-01	1.869641e-01	2.680478e-01	7.714634e-02	5.443875e-01	2.890413e-01	8.942487e-02	5.291765e-01	3.910792e-01	9.724938e-02	2.801599e-01	2.888438e-01	6.447084e-02	1.799906e+00	1.424831e-01	1.586900e-01	1.634376e+00	1.000131e-01	5.353326e-02	2.976015e+00	3.322832e-01	1.634573e+00	1.601672e+00	1.275325e-01	2.612409e-01	2.331828e+00	1.447906e-01	6.177474e-02	1.625361e+00	1.799182e-01	3.838895e+00	4.840185e+00	9.551049e-02	4.637474e-01	2.042260e-01	3.054928e-01	2.452389e+00	1.226474e+00	1.480015e-01	2.160599e+00	2.865893e-01	4.553211e-02	2.559966e+00	1.314365e-01	4.169371e-03	3.168568e+00	3.160794e-01	5.616763e-02	2.746529e+00	6.253821e-01	3.277660e-01	3.254414e+00
18830000	-4.739226e+04	1.493424e+02	5.384479e+00	5.363731e-02	2.934261e-01	3.129084e-02	5.994911e-02	5.030545e-01	5.864219e-02	5.642267e-02	2.938922e-01	2.166338e-02	7.087508e-02	5.234742e-01	3.367249e-02	9.661330e-02	1.788961e-01	1.159827e-01	5.994345e-02	4.098761e-01	1.386884e-01	8.213293e-02	1.359834e-01	1.259976e-01	4.849415e-02	5.094497e-01	9.794233e-02	3.359304e-02	9.099461e-02	6.730415e-02	4.249263e-02	6.953412e-01	7.027436e-02	1.195722e-02	4.622437e-01	2.132685e-01	2.408188e-01	4.254613e-02	2.916559e-02	1.069411e-01	3.537453e-01	2.352551e-01	3.586192e-03	2.449565e-01	5.551579e-02	3.618168e-01	6.186357e-02	1.517364e-02	3.129046e-03	5.318220e-01	2.619491e-02	6.132664e-02	2.345349e-01	6.672024e-02	4.556437e-01	2.790563e-02	1.538689e-01	4.785482e-02	4.662976e-01	2.123666e-01	2.396956e-02	2.325769e-01	1.693455e-02	2.101738e-02	2.899138e-01	9.740081e-02	2.299887e-02	3.648423e-01	2.038269e-01	5.208315e-02	7.126224e-01	5.864934e-03	1.792441e-01	1.093457e-02	3.925077e-02	1.287424e-01	3.811472e-01	1.561971e-01	2.276602e-02	2.450359e-01	6.611128e-02	1.131626e-01	1.188797e-02	6.476674e-02	3.230537e-02	7.665910e-01	1.128633e-02	1.916693e-02	1.413119e-01	4.767990e-01	5.294457e-02	2.709951e-01	3.878252e-02	1.197443e-01	4.395876e-01	2.065518e-01	2.372993e-02	1.852796e-01	2.510674e-02	1.006887e-01	1.014112e-01	1.539317e-01	2.835569e-02	3.674596e-01	2.481531e-01	9.798969e-02	7.015718e-02	1.867975e-01	3.836145e-01	1.548512e-01	1.065900e-01	9.820893e-02	3.951381e-01	1.480507e-01	1.026681e-02	3.310614e-01	1.727413e-02	9.063708e-02	1.762347e-01	2.218505e-01	4.774927e-02	3.911255e-01	7.240304e-02	9.808153e-02	3.631704e-01	6.328117e-02	3.499457e-01	4.653025e-02	7.899095e-02	5.496207e-02	3.749763e-01	2.026684e-02	7.119380e-04	3.572486e-01	1.918343e-01	4.478636e-01	4.353712e-02	1.111897e-01	3.974096e-01	4.237920e-01	4.643914e-02	1.188800e-01	4.108889e-01	2.348777e-01	2.568935e-01	2.646572e-01	2.435717e-01	2.090292e-01	2.800114e-01	3.247582e-01	1.862012e-01	2.554350e-01	2.200269e-01	3.611754e-01	1.633627e-01	3.690096e-01	2.076623e-01	1.497807e-01	2.735473e-01	4.707052e-02	5.390552e-01	2.304827e-01	1.833916e-01	3.289900e-01	1.363334e-01	3.578417e-01	1.768349e-01	4.016791e-01	1.730880e-01	1.632082e-01	2.620246e-01	1.603174e-01	3.146407e-01	2.420192e-01	2.830228e-01	2.977671e-01	1.454077e-01	4.121998e-01	1.446255e-01	2.674030e-01	3.217844e-01	1.883998e-01	2.224127e-01	1.269849e-01	3.292816e-01	1.615753e-01	3.821582e-01	2.841105e-01	2.795479e-01	2.744908e-01	1.618507e-01	2.972143e-01	3.067004e-01	1.341096e-01	2.619757e-01	1.047983e-01	4.238553e-01	2.810848e-01	1.902615e-01	2.359266e-01	1.632233e-01	4.486248e-01	1.522253e-01	2.997478e-01	2.987395e-01	1.651614e-01	2.363513e-01	1.321946e-01	3.079674e-01	2.916195e-01	2.682186e-01	3.218678e-01	2.097778e-01	3.336047e-01	1.347497e-01	2.453669e-01	2.824631e-01	1.525553e-01	3.196147e-01	8.056952e-02	5.371094e-01	2.839021e-01	9.841899e-02	4.788682e-01	3.664318e-01	5.773305e-02	3.305554e-01	1.259921e-02	1.545137e-02	1.419615e+00	1.367268e-01	3.291275e-01	3.728599e+00	6.575117e-02	4.399973e-01	2.312791e+00	2.066246e-01	6.433513e-01	1.835395e+00	9.404638e-02	1.996271e-01	2.376968e+00	1.698225e-01	2.971009e-02	1.443148e+00	1.784001e-01	3.769348e+00	4.878977e+00	1.029773e-01	5.001984e-01	1.088330e-01	2.594703e-01	2.380090e+00	1.051400e+00	2.000413e-01	2.239940e+00	3.522335e-01	3.908638e-02	2.448120e+00	1.150015e-01	4.018292e-03	3.299675e+00	2.581090e-01	4.885467e-02	2.160752e+00	5.348546e-01	2.253065e-01	3.904481e+00
18840000	-4.741599e+04	1.518526e+02	5.382039e+00	5.809265e-02	3.388297e-01	4.538271e-02	2.983540e-02	4.635517e-01	6.430789e-02	4.724311e-02	3.117993e-01	2.033292e-02	6.863638e-02	5.013782e-01	5.061006e-02	1.124395e-01	1.570267e-01	7.803816e-02	8.416002e-02	4.527255e-01	1.156101e-01	9.001495e-02	1.326912e-01	1.079283e-01	4.512271e-02	5.188896e-01	1.053533e-01	1.076898e-01	2.507903e-01	3.739897e-02	5.135138e-02	5.336832e-01	1.908640e-02	4.900969e-02	4.929286e-01	2.878271e-01	1.078278e-01	4.101715e-02	2.138973e-02	8.581096e-02	4.458959e-01	1.405926e-01	6.945068e-03	2.579876e-01	6.276786e-02	2.121221e-01	5.974041e-02	2.725216e-02	3.749121e-03	6.755792e-01	2.155698e-02	4.990839e-02	2.555655e-01	3.994733e-02	5.600827e-01	7.034968e-02	2.414643e-02	5.943498e-02	4.175360e-01	1.823789e-01	1.921062e-02	2.906475e-01	3.079208e-02	3.058973e-02	1.143225e-01	2.395805e-02	3.280235e-04	4.217215e-01	4.090802e-01	8.308964e-03	4.028433e-01	2.010748e-01	2.770453e-01	7.831761e-03	1.028958e-01	1.333946e-01	4.568883e-01	1.323342e-01	1.637843e-02	2.123770e-01	4.862748e-02	1.806297e-01	5.734950e-03	5.034068e-02	2.826940e-02	6.987971e-01	3.622819e-02	5.922470e-02	6.162910e-02	1.193280e-02	5.669559e-01	1.590285e-01	1.412290e-01	1.451961e-01	4.707757e-01	1.642545e-01	2.458796e-02	1.514640e-01	4.372179e-02	9.001872e-02	1.006444e-01	2.410640e-01	2.662648e-02	3.850564e-01	1.565900e-01	2.835686e-02	1.592739e-01	1.704862e-03	3.405446e-01	3.229427e-01	1.471771e-01	8.780617e-02	4.234422e-01	1.743099e-01	1.989491e-02	2.771694e-01	1.737743e-02	9.532829e-02	1.495892e-01	2.878729e-01	1.078192e-02	2.866543e-01	1.697733e-01	1.581739e-01	1.977019e-01	1.808825e-01	3.324203e-01	2.266080e-02	1.081606e-01	4.080932e-02	2.642164e-01	2.276484e-01	3.166725e-03	3.233538e-01	1.408053e-01	4.233772e-01	5.517862e-02	1.156874e-01	4.057568e-01	4.336930e-01	4.635322e-02	1.118147e-01	4.081392e-01	2.355257e-01	2.451235e-01	2.728135e-01	2.465373e-01	2.119176e-01	2.668221e-01	3.241771e-01	1.970832e-01	2.098239e-01	2.144088e-01	3.504766e-01	2.252907e-01	3.972143e-01	1.904817e-01	1.401828e-01	2.721213e-01	5.695457e-02	4.929270e-01	2.770271e-01	1.730913e-01	3.404321e-01	1.108987e-01	3.730081e-01	1.756612e-01	3.605204e-01	1.975754e-01	1.937987e-01	2.481055e-01	1.695438e-01	2.711213e-01	2.793204e-01	2.800146e-01	2.917062e-01	1.711245e-01	3.949492e-01	1.422201e-01	2.202245e-01	3.348740e-01	2.068893e-01	2.380122e-01	1.148844e-01	3.385838e-01	1.872021e-01	3.593297e-01	2.156201e-01	3.300102e-01	2.848486e-01	1.695211e-01	2.616416e-01	3.263187e-01	1.574103e-01	2.546293e-01	8.535971e-02	4.565431e-01	2.344076e-01	2.236896e-01	2.741457e-01	1.747397e-01	3.489521e-01	2.021625e-01	3.664812e-01	1.833585e-01	2.232218e-01	2.269386e-01	1.408294e-01	2.991648e-01	2.803752e-01	2.796306e-01	2.657663e-01	2.551486e-01	3.573110e-01	1.217742e-01	2.361022e-01	2.956464e-01	1.604550e-01	3.077964e-01	8.608893e-02	5.248842e-01	2.960348e-01	9.299207e-02	4.776620e-01	3.993187e-01	7.463926e-02	2.922914e-01	8.342591e-02	6.529577e-02	2.085456e+00	1.091393e-01	2.729308e-01	1.993942e+00	1.920916e-02	1.315459e-01	2.669614e+00	7.786545e-03	6.917986e-01	1.668546e+00	2.062614e-02	5.541450e-02	1.788856e+00	1.867073e-01	3.145344e-02	1.126218e+00	1.462594e-01	3.522070e+00	4.703203e+00	1.150554e-01	5.253601e-01	1.242470e-01	3.227480e-01	2.189297e+00	1.407405e+00	1.254047e-01	2.235985e+00	2.446224e-01	4.351669e-02	2.434304e+00	1.197776e-01	6.031916e-03	3.426659e+00	2.660232e-01	5.277957e-02	2.767305e+00	5.248375e-01	1.932991e-01	3.710874e+00
18850000	-4.737944e+04	1.363136e+02	5.889960e+00	9.747328e-02	2.961733e-01	3.288557e-02	2.333292e-02	5.155452e-01	3.458980e-02	5.358652e-02	3.518712e-01	2.285730e-02	4.785849e-02	4.688958e-01	5.493071e-02	9.154539e-02	1.897249e-01	6.481986e-02	7.139506e-02	4.580139e-01	1.245009e-01	6.531671e-02	1.371884e-01	1.140522e-01	4.763870e-02	5.163941e-01	1.194100e-01	3.409965e-02	2.194863e-01	9.898252e-02	3.121196e-02	5.551212e-01	6.109837e-02	1.401365e-01	3.090877e-01	3.823557e-01	1.155241e-01	3.904267e-02	1.385326e-02	8.166120e-02	4.427044e-01	1.564692e-01	7.609515e-03	2.584460e-01	5.310964e-02	2.990152e-01	1.802488e-02	7.075190e-02	1.672243e-02	5.723153e-01	2.317027e-02	9.416305e-02	3.054518e-01	2.881308e-02	4.884706e-01	5.405908e-02	2.904238e-02	3.418903e-02	4.989117e-01	1.822026e-01	3.300894e-02	2.334449e-01	1.824286e-02	1.623733e-02	2.528270e-01	5.221332e-02	5.423959e-03	4.446707e-01	2.286276e-01	3.359222e-02	3.928086e-01	1.976528e-02	4.592224e-01	1.956743e-04	9.441593e-02	1.147478e-01	4.094949e-01	1.507234e-01	4.477679e-02	2.351535e-01	4.510367e-02	1.896567e-02	3.235846e-03	7.617859e-02	4.407489e-03	8.133751e-01	8.383730e-02	7.328820e-02	5.220433e-01	1.833090e-01	7.613847e-02	1.866375e-03	1.433546e-01	9.767485e-02	4.051628e-01	1.436426e-01	3.829042e-02	2.524688e-01	6.276055e-02	8.243007e-02	1.137740e-01	1.956895e-01	1.541578e-02	4.097859e-01	1.829048e-01	2.898495e-02	1.792505e-02	1.037239e-01	4.194311e-01	3.198822e-01	1.100528e-01	7.832360e-02	3.650301e-01	1.869738e-01	8.725241e-03	3.356375e-01	2.530982e-02	1.335431e-01	1.270247e-01	2.419361e-01	5.263189e-02	3.440721e-01	1.007921e-01	1.537180e-01	2.418259e-01	1.371456e-01	3.086028e-01	1.001661e-01	5.854158e-02	7.510912e-02	4.664714e-01	5.124778e-02	7.031571e-04	2.809183e-01	1.255503e-01	4.221258e-01	4.550973e-02	1.335453e-01	3.988191e-01	4.427599e-01	4.535415e-02	1.108186e-01	4.010673e-01	2.557456e-01	2.404013e-01	2.649417e-01	2.389114e-01	2.163895e-01	2.869035e-01	3.172554e-01	1.794517e-01	2.591095e-01	2.220259e-01	3.446529e-01	1.742117e-01	3.259066e-01	2.448512e-01	1.653857e-01	2.638566e-01	4.564324e-02	4.812788e-01	2.688002e-01	2.042777e-01	3.087513e-01	1.354395e-01	3.433453e-01	2.124640e-01	3.934063e-01	1.843278e-01	2.115304e-01	2.107355e-01	1.598405e-01	3.368305e-01	2.100129e-01	2.933162e-01	3.361021e-01	2.087597e-01	2.990726e-01	1.560655e-01	2.539302e-01	3.629892e-01	1.458485e-01	2.372320e-01	1.011890e-01	3.296632e-01	1.639775e-01	4.051704e-01	2.187886e-01	2.653055e-01	3.919515e-01	1.239544e-01	3.130205e-01	3.276620e-01	1.434383e-01	2.158791e-01	1.315530e-01	4.364745e-01	2.540807e-01	1.778918e-01	2.579370e-01	1.778025e-01	4.092329e-01	1.550276e-01	3.866297e-01	2.071092e-01	1.824678e-01	2.237933e-01	1.246142e-01	2.758465e-01	3.369978e-01	2.625415e-01	2.771180e-01	2.034895e-01	3.561078e-01	1.632847e-01	2.536665e-01	3.139596e-01	1.736420e-01	2.587319e-01	7.848750e-02	5.749373e-01	2.445166e-01	1.020586e-01	4.627705e-01	3.836154e-01	1.411469e-01	2.629256e-01	5.550126e-02	1.633543e-03	1.555574e+00	1.070052e-01	1.591178e-01	2.327534e+00	1.079711e-01	1.080230e-01	3.158018e+00	3.311607e-01	8.736915e-01	1.523682e+00	1.148792e-01	3.047161e-01	2.573779e+00	1.719559e-01	1.061849e-01	1.201622e+00	1.682324e-01	4.082821e+00	5.274070e+00	1.042054e-01	4.906001e-01	2.077733e-01	3.344916e-01	2.118732e+00	1.130005e+00	1.544267e-01	1.957688e+00	3.592963e-01	4.619772e-02	2.256701e+00	1.520301e-01	3.860288e-03	2.805471e+00	2.993386e-01	6.540133e-02	2.262573e+00	3.633463e-01	2.220779e-01	3.417836e+00
18860000	-4.738017e+04	1.474007e+02	5.514308e+00	4.517169e-02	3.263290e-01	3.576775e-02	8.315444e-02	4.446888e-01	6.488834e-02	6.982216e-02	3.446472e-01	2.206651e-02	4.117772e-02	4.708291e-01	5.145732e-02	1.094304e-01	1.888131e-01	8.131978e-02	6.975446e-02	4.078850e-01	1.427972e-01	6.547768e-02	1.621782e-01	1.106597e-01	5.664782e-02	4.969913e-01	1.080453e-01	4.424012e-02	1.379108e-01	8.566502e-02	5.991438e-03	5.738821e-01	1.523105e-01	3.964382e-02	5.181200e-01	2.960485e-01	1.234174e-01	9.925607e-03	1.284473e-02	7.285771e-02	4.008152e-01	2.731385e-01	9.719327e-04	2.129697e-01	3.924699e-02	1.437921e-01	5.607509e-02	8.843774e-02	1.103855e-02	6.729879e-01	2.766862e-02	1.630696e-01	2.334318e-01	4.478912e-02	3.313575e-01	1.647360e-01	6.261594e-02	3.597685e-02	5.598688e-01	1.669100e-01	3.148923e-02	1.977685e-01	7.986624e-03	4.772272e-02	1.695435e-01	9.918445e-02	9.429510e-03	4.047907e-01	2.693291e-01	6.919711e-02	3.272924e-01	3.738678e-02	5.331355e-01	1.957973e-03	3.103027e-02	1.093441e-01	4.186640e-01	2.224981e-01	1.489001e-02	2.008373e-01	3.376643e-02	2.905284e-02	1.339652e-03	5.912776e-02	4.070388e-04	8.674807e-01	4.259205e-02	2.338594e-01	2.794436e-02	6.991994e-02	9.073660e-02	5.391858e-01	3.835385e-02	8.272872e-02	4.003914e-01	1.820587e-01	4.461184e-02	2.559592e-01	3.425016e-02	9.105442e-02	1.785726e-01	1.242566e-01	1.242163e-02	3.530939e-01	2.406008e-01	1.010241e-01	6.374700e-02	5.470881e-02	5.437921e-01	1.525143e-01	8.421375e-02	5.118934e-02	3.889631e-01	1.879799e-01	1.365089e-02	3.399387e-01	1.827797e-02	1.325796e-01	1.061756e-01	2.866024e-01	4.348823e-02	3.553884e-01	7.576573e-02	9.512154e-02	2.314908e-01	9.692824e-02	2.891323e-01	1.017571e-01	1.855701e-01	4.720376e-02	3.168229e-01	3.800953e-01	1.587119e-03	2.096011e-01	4.468980e-02	4.327412e-01	5.496943e-02	1.109178e-01	4.013716e-01	4.220370e-01	4.527642e-02	1.081806e-01	4.245060e-01	2.396811e-01	2.455436e-01	2.730793e-01	2.416959e-01	2.222125e-01	2.724604e-01	3.223318e-01	1.829952e-01	2.374715e-01	2.577617e-01	3.310440e-01	1.737228e-01	3.751465e-01	1.603452e-01	1.753881e-01	2.891202e-01	4.758697e-02	4.938028e-01	2.840593e-01	1.745509e-01	3.444718e-01	1.309961e-01	3.388155e-01	1.857166e-01	3.982935e-01	1.292564e-01	1.838744e-01	2.885756e-01	1.258303e-01	3.314847e-01	2.124333e-01	3.302518e-01	2.951154e-01	1.686745e-01	3.894525e-01	1.467576e-01	2.377512e-01	3.249582e-01	1.821901e-01	2.551005e-01	1.116032e-01	3.526516e-01	1.669981e-01	3.687471e-01	3.078116e-01	3.210042e-01	3.158164e-01	5.536783e-02	2.722288e-01	2.730198e-01	1.513155e-01	3.034358e-01	1.321403e-01	4.002823e-01	2.744861e-01	1.930913e-01	2.672948e-01	1.837886e-01	3.549220e-01	1.939947e-01	3.215536e-01	2.512479e-01	1.999175e-01	2.272811e-01	1.291363e-01	3.309176e-01	2.831783e-01	2.567678e-01	3.016579e-01	1.961674e-01	3.602367e-01	1.419380e-01	2.516588e-01	3.380860e-01	1.424678e-01	2.677874e-01	7.185778e-02	5.520932e-01	2.789868e-01	9.706231e-02	5.240754e-01	3.781290e-01	6.954782e-02	2.903768e-01	1.233068e-02	1.008240e-01	1.210642e+00	2.036969e-01	2.142557e-02	1.883171e+00	5.258749e-02	3.379936e-01	3.487263e+00	1.838069e-01	1.037883e+00	1.339476e+00	1.233877e-01	1.479762e-02	2.496384e+00	1.548438e-01	7.780327e-02	9.997386e-01	1.545244e-01	3.536381e+00	4.211171e+00	1.024356e-01	5.191812e-01	1.680299e-01	3.083814e-01	2.656118e+00	6.931793e-01	1.622999e-01	2.630884e+00	1.735271e-01	4.586780e-02	2.694950e+00	1.045300e-01	4.456267e-03	3.557640e+00	3.339604e-01	5.520934e-02	2.488803e+00	6.985999e-01	2.226005e-01	4.210998e+00
18870000	-4.740808e+04	1.497763e+02	5.423428e+00	7.824595e-02	2.501129e-01	3.151081e-02	3.787236e-02	5.520697e-01	5.018835e-02	5.029434e-02	3.111224e-01	2.405424e-02	5.639963e-02	5.195983e-01	3.853112e-02	8.773359e-02	2.208471e-01	8.963904e-02	7.925791e-02	3.906533e-01	1.318690e-01	7.944047e-02	1.763306e-01	1.220053e-01	4.076048e-02	4.784098e-01	1.030534e-01	1.933102e-02	1.679341e-01	7.307052e-02	6.161204e-02	4.576800e-01	2.203723e-01	1.988868e-02	5.047682e-01	2.799203e-01	9.289448e-02	2.242155e-02	8.010676e-02	8.043533e-02	4.176897e-01	2.625258e-01	4.142092e-04	1.931402e-01	4.579472e-02	1.828106e-01	2.912623e-02	9.966685e-02	1.225671e-02	6.659209e-01	1.021864e-02	5.433395e-02	1.785487e-01	2.604647e-02	5.090551e-01	1.434057e-01	8.860998e-02	7.277562e-02	4.906079e-01	1.650974e-01	3.821905e-02	2.188123e-01	1.448763e-02	5.033870e-03	1.698622e-01	1.916678e-01	3.817511e-03	4.546380e-01	1.749806e-01	7.225475e-02	1.982963e-01	1.239409e-01	3.263139e-01	6.254973e-02	2.166445e-01	1.786060e-01	3.420037e-01	1.425266e-01	2.229223e-02	2.638188e-01	5.075269e-02	2.986915e-02	5.881327e-03	8.961736e-02	9.397739e-04	6.814149e-01	1.922775e-01	3.181133e-01	3.994076e-01	6.967460e-02	1.166357e-01	2.491059e-02	7.125820e-02	1.040393e-01	4.290450e-01	1.738309e-01	2.891417e-02	2.276436e-01	3.652711e-02	1.352839e-01	1.866834e-01	1.684858e-01	8.290832e-03	3.894813e-01	1.117748e-01	3.137863e-02	5.915906e-02	1.576930e-02	5.255719e-01	3.273318e-01	4.078939e-02	6.964331e-02	3.538181e-01	1.789446e-01	1.107267e-02	3.558943e-01	3.062702e-02	1.526726e-01	8.421886e-02	1.294518e-01	5.138311e-02	5.300485e-01	5.222517e-02	6.579523e-02	2.667038e-01	1.634871e-01	2.777605e-01	1.129242e-01	1.133291e-01	6.308883e-02	4.165943e-01	2.068301e-01	1.636179e-05	2.008726e-01	1.125978e-01	4.446922e-01	4.379398e-02	1.254455e-01	3.860683e-01	4.337162e-01	4.037661e-02	1.258360e-01	4.000712e-01	2.434805e-01	2.502020e-01	2.595263e-01	2.467913e-01	2.085313e-01	2.794470e-01	3.242371e-01	1.877846e-01	2.627473e-01	2.372075e-01	3.278363e-01	1.722089e-01	3.825946e-01	1.681526e-01	2.291043e-01	2.201485e-01	3.423282e-02	5.447516e-01	2.591003e-01	1.619152e-01	2.693875e-01	1.437672e-01	4.221889e-01	1.646564e-01	4.086340e-01	1.398714e-01	1.845923e-01	2.669023e-01	1.549087e-01	3.022624e-01	2.521100e-01	2.907189e-01	2.902619e-01	1.641174e-01	3.489607e-01	1.966600e-01	2.675381e-01	3.219024e-01	1.795275e-01	2.310320e-01	1.231912e-01	3.053620e-01	1.828651e-01	3.885817e-01	1.421692e-01	3.592861e-01	3.708156e-01	1.277291e-01	2.231588e-01	2.922299e-01	1.688798e-01	3.157315e-01	1.072650e-01	4.050672e-01	2.792119e-01	2.084560e-01	2.111694e-01	1.936332e-01	3.833140e-01	2.118834e-01	3.478449e-01	2.608470e-01	1.784658e-01	2.128423e-01	1.391587e-01	3.146951e-01	2.809245e-01	2.652218e-01	2.652440e-01	2.016740e-01	3.763936e-01	1.566885e-01	2.877966e-01	3.045946e-01	1.846568e-01	2.229520e-01	7.668070e-02	5.630754e-01	2.537027e-01	1.065413e-01	5.117514e-01	3.965190e-01	2.654879e-03	2.793940e-01	2.188212e-01	1.140137e-02	1.764208e+00	1.054795e-01	6.252476e-02	2.604856e+00	6.720225e-02	4.699978e-02	3.103602e+00	3.726777e-01	7.439951e-03	1.525687e+00	8.658975e-02	6.160743e-02	2.124341e+00	1.754854e-01	9.472126e-02	1.535709e+00	1.807733e-01	4.118416e+00	5.021743e+00	1.064001e-01	4.843878e-01	1.769836e-01	2.745553e-01	2.363386e+00	1.241723e+00	1.042507e-01	2.320973e+00	4.340826e-01	6.420832e-02	2.118746e+00	2.017822e-01	1.938084e-03	2.472165e+00	2.891833e-01	6.613570e-02	2.309211e+00	4.758952e-01	2.698967e-01	3.475860e+00
18880000	-4.739992e+04	1.452889e+02	5.499969e+00	6.806292e-02	2.888549e-01	3.789521e-02	4.408239e-02	5.181348e-01	4.296979e-02	5.415813e-02	3.477931e-01	2.068034e-02	5.314938e-02	4.743941e-01	4.982495e-02	7.485482e-02	2.115726e-01	8.036430e-02	6.527138e-02	4.077367e-01	1.602002e-01	8.927121e-02	1.634976e-01	1.419779e-01	4.873448e-02	4.529268e-01	1.035921e-01	5.540479e-02	2.179589e-01	7.251404e-02	6.985822e-03	4.860236e-01	1.611128e-01	2.981727e-02	4.415851e-01	3.193063e-01	5.776516e-02	4.001315e-02	1.115130e-01	8.450882e-02	4.511804e-01	2.559901e-01	1.067171e-03	1.841874e-01	2.306613e-02	1.782005e-01	2.542118e-02	3.512759e-02	1.421465e-02	7.263669e-01	2.066922e-02	5.274625e-02	3.291364e-01	5.921758e-02	4.270357e-01	3.614584e-02	9.571822e-02	6.737844e-02	4.450464e-01	1.243792e-01	4.582908e-02	3.054083e-01	1.195861e-02	6.646454e-02	1.402921e-01	5.276667e-02	2.456892e-02	5.524104e-01	1.634973e-01	4.836959e-02	4.642937e-01	4.987485e-02	3.984284e-01	1.350785e-03	3.768268e-02	1.541115e-01	3.425876e-01	1.606811e-01	2.745289e-02	2.476030e-01	6.756392e-02	3.050134e-02	1.865706e-03	3.219482e-02	3.804598e-03	8.378050e-01	9.382851e-02	3.030685e-02	6.824496e-03	1.106373e-02	6.611292e-01	2.440405e-01	4.663527e-02	7.123338e-02	4.087878e-01	1.960034e-01	3.628646e-02	2.339306e-01	5.375837e-02	6.574342e-02	2.877107e-01	1.920609e-01	2.293101e-02	2.788675e-01	1.526865e-01	4.450242e-02	2.631115e-01	4.655432e-02	5.164380e-01	1.181420e-01	1.125170e-02	5.553944e-02	3.772164e-01	1.953967e-01	1.724031e-02	3.295110e-01	2.509612e-02	1.725111e-01	1.812709e-01	5.245527e-02	3.850428e-02	4.906919e-01	6.456654e-02	1.537232e-01	1.940962e-01	7.613184e-02	4.717269e-01	7.526691e-02	2.905498e-02	4.638768e-02	4.054979e-01	2.116695e-01	1.636179e-05	2.121998e-01	1.242287e-01	4.492304e-01	4.269948e-02	1.257504e-01	3.823198e-01	4.167725e-01	4.206580e-02	1.111098e-01	4.300520e-01	2.266795e-01	2.610583e-01	2.734912e-01	2.387710e-01	2.008938e-01	2.836883e-01	3.321026e-01	1.833154e-01	2.856924e-01	2.282798e-01	3.323857e-01	1.536420e-01	3.329424e-01	2.459402e-01	1.674933e-01	2.536241e-01	3.756091e-02	5.644878e-01	2.359847e-01	1.619666e-01	3.520597e-01	9.503502e-02	4.102167e-01	1.426886e-01	3.754822e-01	1.749931e-01	1.305306e-01	3.189941e-01	1.882635e-01	2.779455e-01	2.208017e-01	3.129893e-01	3.155096e-01	1.550713e-01	3.867237e-01	1.426953e-01	2.319524e-01	3.214134e-01	1.878500e-01	2.587842e-01	1.346733e-01	3.248166e-01	1.412777e-01	3.992324e-01	2.007202e-01	3.861241e-01	2.938950e-01	1.192607e-01	3.265770e-01	2.980453e-01	1.849394e-01	1.904383e-01	1.065571e-01	4.522193e-01	2.698193e-01	1.714043e-01	2.436612e-01	1.984400e-01	3.674142e-01	1.904847e-01	3.188491e-01	2.839413e-01	1.643859e-01	2.328238e-01	1.511032e-01	3.082338e-01	2.793282e-01	2.613348e-01	2.753598e-01	1.877369e-01	3.995470e-01	1.373564e-01	2.964557e-01	2.058466e-01	1.582991e-01	3.393985e-01	5.974420e-02	5.708057e-01	2.803583e-01	8.909174e-02	4.684683e-01	3.873419e-01	7.739922e-02	2.992876e-01	4.980021e-02	2.891176e-03	2.186002e+00	1.266756e-01	1.218528e-01	2.722168e+00	1.227346e-01	2.592685e-01	2.450038e+00	1.811842e-01	1.698434e+00	1.319348e+00	1.682579e-02	1.070130e-02	3.028991e+00	2.272845e-01	2.985846e-02	1.722647e+00	1.548092e-01	3.753673e+00	4.859378e+00	1.129370e-01	4.995933e-01	1.728909e-01	3.687545e-01	2.525091e+00	1.342065e+00	1.040179e-01	2.118877e+00	1.993687e-01	6.185087e-02	2.416935e+00	1.287369e-01	2.147680e-02	3.581009e+00	3.066958e-01	9.294394e-02	2.341375e+00	3.703260e-01	2.090021e-01	3.413312e+00
18890000	-4.738978e+04	1.474932e+02	5.480657e+00	7.636533e-02	2.909819e-01	3.746216e-02	9.378884e-02	4.549575e-01	4.644424e-02	4.373913e-02	3.537414e-01	2.579070e-02	8.964081e-02	4.441613e-01	4.292664e-02	9.612064e-02	1.611320e-01	7.900755e-02	8.278472e-02	4.032996e-01	1.776555e-01	7.435561e-02	1.415863e-01	1.155465e-01	4.762709e-02	5.131248e-01	1.077597e-01	1.097892e-01	1.463544e-01	5.920313e-02	4.598949e-02	5.701317e-01	6.853208e-02	7.346857e-02	4.126207e-01	3.244607e-01	8.876710e-02	3.174940e-02	6.893353e-02	6.552667e-02	3.994575e-01	3.093584e-01	1.097749e-03	1.982799e-01	2.627979e-02	2.929888e-01	1.004219e-01	5.044344e-02	5.313673e-03	4.765009e-01	7.433116e-02	8.382193e-02	4.067687e-01	6.687870e-02	3.254852e-01	1.429757e-02	1.027479e-01	5.998096e-02	4.472306e-01	1.684630e-01	3.672488e-02	2.810241e-01	6.576557e-03	3.959072e-02	1.817180e-01	7.537752e-02	2.224167e-02	5.027637e-01	1.783083e-01	2.052923e-02	3.257309e-01	2.616748e-02	5.379957e-01	2.576505e-02	6.381159e-02	1.544391e-01	3.388514e-01	1.553719e-01	8.957699e-03	2.889816e-01	5.339825e-02	3.585899e-02	4.775200e-03	2.380739e-02	8.087867e-04	8.690545e-01	6.569517e-02	1.038920e-02	3.380497e-01	1.304249e-01	3.650557e-01	1.422196e-01	1.386084e-02	8.932113e-02	4.161387e-01	1.400810e-01	2.481040e-02	2.676978e-01	6.195100e-02	1.697937e-01	1.282086e-01	2.107930e-01	7.622461e-02	2.656472e-01	1.493329e-01	3.488629e-02	4.628842e-02	7.976332e-02	6.525955e-01	1.440506e-01	4.241587e-02	6.001840e-02	4.252542e-01	1.701730e-01	1.673756e-02	3.103763e-01	1.744057e-02	9.404690e-02	1.334654e-01	2.010499e-01	1.880862e-02	2.812140e-01	2.714151e-01	2.076881e-01	2.011688e-01	1.204160e-01	2.600312e-01	1.145463e-01	9.614960e-02	4.510172e-02	4.325137e-01	1.642014e-01	7.558531e-04	2.445926e-01	1.128347e-01	4.234540e-01	4.759625e-02	1.302400e-01	3.987098e-01	3.801067e-01	4.784133e-02	1.054298e-01	4.666222e-01	2.391825e-01	2.618320e-01	2.481650e-01	2.508205e-01	2.209494e-01	2.715592e-01	3.266204e-01	1.808711e-01	2.094756e-01	2.515738e-01	3.373712e-01	2.015794e-01	3.581829e-01	2.010142e-01	1.780218e-01	2.627810e-01	4.393327e-02	5.220846e-01	2.798575e-01	1.541247e-01	3.372306e-01	1.213228e-01	3.521568e-01	1.892898e-01	4.488095e-01	1.891980e-01	1.734273e-01	1.885652e-01	1.626726e-01	3.121249e-01	2.512593e-01	2.739432e-01	2.443923e-01	1.667781e-01	4.497781e-01	1.390514e-01	3.240252e-01	2.708505e-01	1.617335e-01	2.433908e-01	1.265741e-01	3.173266e-01	1.939580e-01	3.621413e-01	2.098516e-01	4.847378e-01	2.385223e-01	6.688825e-02	2.730889e-01	2.900386e-01	2.116607e-01	2.252118e-01	1.120888e-01	4.092602e-01	2.737812e-01	2.048698e-01	2.118707e-01	2.089138e-01	3.720726e-01	2.071428e-01	3.329488e-01	2.110537e-01	2.133518e-01	2.426457e-01	1.451430e-01	3.306975e-01	2.355968e-01	2.885627e-01	2.666787e-01	2.497188e-01	3.686923e-01	1.149102e-01	2.694168e-01	3.371767e-01	1.934658e-01	1.999407e-01	6.843367e-02	5.706544e-01	2.627680e-01	9.814389e-02	4.668153e-01	4.068064e-01	1.248985e-01	2.989406e-01	7.752294e-03	2.681309e-02	1.823463e+00	1.624441e-01	1.160101e-01	3.721333e+00	5.153158e-02	4.387799e-01	2.295465e+00	7.634183e-02	6.363501e-01	1.374171e+00	9.017540e-02	2.554547e-01	2.200049e+00	1.222288e-01	9.595278e-02	1.049711e+00	1.735548e-01	3.997530e+00	4.311570e+00	1.211917e-01	5.030720e-01	1.865970e-01	3.305131e-01	2.692701e+00	8.862889e-01	2.777623e-01	2.243064e+00	2.791538e-01	8.137431e-02	2.564739e+00	2.200643e-01	3.628220e-03	3.173437e+00	2.995890e-01	7.590783e-02	2.565970e+00	4.184458e-01	3.126603e-01	3.541975e+00
18900000	-4.740174e+04	1.504869e+02	5.361155e+00	7.953598e-02	3.215219e-01	3.328135e-02	3.191098e-02	4.853083e-01	4.844153e-02	6.348256e-02	3.311125e-01	2.282673e-02	1.100508e-01	4.363543e-01	3.617301e-02	1.024328e-01	2.221152e-01	5.391763e-02	9.161192e-02	3.953085e-01	1.346139e-01	9.397310e-02	1.407827e-01	9.932817e-02	5.299135e-02	5.060772e-01	1.068475e-01	9.783857e-02	1.713238e-01	7.217795e-02	3.281558e-02	5.018959e-01	1.239483e-01	1.895642e-02	4.033026e-01	3.521754e-01	1.189070e-01	9.739250e-02	9.266167e-03	7.756677e-02	3.710076e-01	3.359560e-01	1.198066e-04	1.871778e-01	2.817196e-02	2.620375e-01	9.696323e-02	6.140675e-02	2.892294e-02	4.748243e-01	7.584534e-02	1.854094e-01	2.247131e-01	6.050254e-02	3.518685e-01	1.138282e-01	6.367827e-02	4.361446e-02	4.800575e-01	1.755786e-01	4.313517e-02	2.460025e-01	1.161171e-02	2.971650e-02	2.232805e-01	4.827978e-02	1.170578e-02	4.994138e-01	1.876037e-01	1.273289e-01	2.887453e-01	7.298490e-02	3.281008e-01	1.557906e-02	1.672611e-01	1.209348e-01	3.688564e-01	2.258863e-01	1.996200e-02	2.224437e-01	4.191685e-02	3.114913e-02	1.235536e-02	7.770398e-02	1.113057e-02	7.656826e-01	1.019783e-01	4.855256e-01	3.561503e-02	2.650117e-01	1.723314e-01	2.540084e-02	1.611547e-02	1.339992e-01	4.988308e-01	1.133865e-01	3.004465e-02	1.799886e-01	4.375019e-02	6.252885e-02	1.342340e-01	3.677379e-01	2.668764e-02	1.926735e-01	2.161381e-01	3.531014e-03	3.671348e-02	6.436437e-02	4.428862e-01	4.156818e-01	3.682318e-02	7.942850e-02	3.639117e-01	1.805432e-01	6.153950e-03	3.464513e-01	2.351138e-02	4.710839e-02	1.021381e-01	2.738741e-01	1.737744e-02	4.680133e-01	9.148863e-02	5.934204e-02	3.485786e-01	1.149923e-01	3.335784e-01	4.187136e-02	1.016372e-01	5.598930e-02	3.115557e-01	1.362883e-01	1.499562e-03	3.293530e-01	1.653141e-01	4.216174e-01	4.369610e-02	1.124619e-01	4.222246e-01	3.954903e-01	4.912564e-02	9.426120e-02	4.611228e-01	2.326532e-01	2.466908e-01	2.594013e-01	2.612546e-01	2.095278e-01	2.780011e-01	3.137021e-01	1.987691e-01	2.262563e-01	2.696621e-01	3.503075e-01	1.537741e-01	3.717572e-01	2.422492e-01	1.661715e-01	2.198221e-01	5.546641e-02	5.014281e-01	2.594141e-01	1.836914e-01	3.018443e-01	1.774281e-01	3.550034e-01	1.657242e-01	3.554940e-01	1.974436e-01	1.925130e-01	2.545494e-01	1.615788e-01	3.055905e-01	2.526486e-01	2.801820e-01	3.177719e-01	1.883808e-01	3.126778e-01	1.811695e-01	2.344057e-01	2.780846e-01	2.422755e-01	2.452342e-01	9.875063e-02	3.278527e-01	1.772418e-01	3.961549e-01	2.369139e-01	3.969531e-01	2.090368e-01	1.570962e-01	3.049555e-01	2.059106e-01	1.964073e-01	2.927266e-01	1.031858e-01	3.904658e-01	2.822248e-01	2.241235e-01	2.114353e-01	2.529206e-01	3.295562e-01	2.060879e-01	3.986963e-01	1.703862e-01	2.068789e-01	2.240386e-01	1.581536e-01	3.103999e-01	2.672419e-01	2.642045e-01	3.241625e-01	1.985586e-01	3.560167e-01	1.212622e-01	2.603398e-01	2.834585e-01	2.147488e-01	2.414529e-01	9.407127e-02	5.265241e-01	2.734418e-01	1.059628e-01	4.816099e-01	3.948985e-01	8.218584e-02	2.620035e-01	8.631389e-02	5.146737e-02	1.226068e+00	1.290405e-01	2.895174e-02	3.457209e+00	1.137051e-01	5.367221e-02	2.438227e+00	1.206615e-01	3.677891e-01	1.391594e+00	5.657245e-02	3.246076e-01	3.641929e+00	1.325678e-01	5.509729e-02	1.314513e+00	1.588270e-01	3.886882e+00	3.868665e+00	1.100742e-01	5.276356e-01	1.468091e-01	2.905959e-01	2.975235e+00	9.060007e-01	1.220069e-01	2.560005e+00	3.605188e-01	5.596500e-02	2.564965e+00	1.924712e-01	1.054748e-02	3.731038e+00	3.029879e-01	8.758873e-02	2.925521e+00	4.253406e-01	2.809311e-01	3.434341e+00
18910000	-4.740453e+04	1.484376e+02	5.470096e+00	8.312513e-02	3.402346e-01	3.835340e-02	3.166139e-02	4.384520e-01	6.817349e-02	7.365792e-02	3.063518e-01	2.452552e-02	3.805727e-02	5.133728e-01	4.403464e-02	7.912204e-02	1.260911e-01	4.509451e-02	7.064421e-02	5.310471e-01	1.480010e-01	7.399989e-02	1.695596e-01	1.309254e-01	6.152761e-02	4.636503e-01	1.003372e-01	1.016925e-01	1.653117e-01	9.464504e-02	2.072849e-02	4.075063e-01	2.101160e-01	1.816376e-02	3.242144e-01	4.304825e-01	1.723668e-01	2.943545e-02	2.533712e-02	6.656800e-02	4.516984e-01	2.402507e-01	1.699456e-03	2.189327e-01	2.085072e-02	1.494880e-01	3.919976e-02	9.838927e-02	1.335103e-02	6.168017e-01	8.277024e-02	2.985256e-02	3.174978e-01	1.177578e-01	3.814016e-01	8.315252e-02	7.033778e-02	4.741010e-02	4.715179e-01	1.764131e-01	3.663010e-02	2.597021e-01	8.326746e-03	3.111582e-03	2.917443e-01	4.231089e-02	1.453697e-02	3.866382e-01	2.616580e-01	3.500847e-02	2.476002e-01	5.253713e-02	4.172172e-01	8.030844e-03	2.396062e-01	1.386500e-01	4.328788e-01	1.969906e-01	1.683335e-02	1.942669e-01	2.038040e-02	2.858531e-02	4.264989e-03	4.435358e-02	5.597647e-03	8.867834e-01	3.041504e-02	4.806436e-02	1.120085e-01	7.853476e-03	5.400556e-01	1.888561e-01	1.031620e-01	9.957985e-02	4.611768e-01	1.345246e-01	3.393393e-02	2.373387e-01	3.344607e-02	7.790623e-02	1.684371e-01	2.507293e-01	6.169910e-03	3.195630e-01	1.771946e-01	3.663358e-02	1.152759e-01	4.661332e-02	2.728615e-01	4.563345e-01	7.228125e-02	7.565095e-02	4.399978e-01	1.254491e-01	2.213735e-02	3.101247e-01	2.664002e-02	1.053876e-01	2.022821e-01	2.673122e-01	3.756667e-02	2.729576e-01	1.144939e-01	1.225209e-01	1.966818e-01	1.663343e-01	3.647437e-01	3.988535e-02	1.098340e-01	3.681844e-02	2.601958e-01	9.943333e-02	1.583439e-04	3.679157e-01	2.354784e-01	4.490917e-01	4.911443e-02	1.183086e-01	3.834853e-01	4.120315e-01	3.903451e-02	1.102166e-01	4.387174e-01	2.672412e-01	2.303929e-01	2.682641e-01	2.341018e-01	2.028144e-01	2.681790e-01	3.335997e-01	1.954069e-01	2.269990e-01	2.287464e-01	3.728077e-01	1.714470e-01	4.250750e-01	1.964013e-01	1.378375e-01	2.406863e-01	4.005896e-02	5.286876e-01	2.637568e-01	1.674966e-01	3.968875e-01	1.616386e-01	3.063230e-01	1.351509e-01	4.369233e-01	1.645606e-01	1.508080e-01	2.477081e-01	1.703952e-01	2.472297e-01	2.465936e-01	3.357816e-01	2.631652e-01	1.770447e-01	3.912768e-01	1.685133e-01	2.625273e-01	3.069837e-01	2.036685e-01	2.268206e-01	1.074335e-01	3.557366e-01	1.584167e-01	3.784132e-01	2.544149e-01	3.346649e-01	3.056465e-01	1.052737e-01	2.855787e-01	2.688711e-01	2.083475e-01	2.372027e-01	1.076520e-01	4.481902e-01	2.474140e-01	1.967439e-01	2.508355e-01	1.684313e-01	4.085386e-01	1.721946e-01	3.403605e-01	2.116573e-01	1.650174e-01	2.829649e-01	1.594712e-01	2.706323e-01	2.653764e-01	3.045201e-01	3.287216e-01	2.230563e-01	3.058908e-01	1.423314e-01	2.268706e-01	3.575539e-01	1.670392e-01	2.485362e-01	1.025523e-01	5.382838e-01	2.751148e-01	8.404917e-02	4.809719e-01	4.108236e-01	1.168935e-01	2.693877e-01	9.302318e-02	6.141658e-02	1.623524e+00	1.035801e-01	1.123099e-01	2.449368e+00	7.679197e-03	2.719478e-01	2.979803e+00	2.533110e-01	7.447131e-01	1.383936e+00	1.379166e-01	3.321650e-01	2.062522e+00	1.186381e-01	8.842977e-02	1.089008e+00	1.527504e-01	4.250751e+00	4.195374e+00	1.180823e-01	4.669904e-01	2.142343e-01	2.333843e-01	2.704788e+00	1.194230e+00	8.595946e-02	2.407679e+00	3.029372e-01	5.640065e-02	2.619440e+00	1.889089e-01	4.413344e-03	3.529218e+00	3.196608e-01	7.673261e-02	2.672841e+00	3.852585e-01	1.739431e-01	3.510833e+00
18920000	-4.738285e+04	1.447105e+02	5.524922e+00	9.077132e-02	2.895389e-01	3.423507e-02	4.635787e-02	4.922801e-01	4.681675e-02	4.383361e-02	3.035056e-01	2.805761e-02	3.337421e-02	5.417294e-01	4.949956e-02	8.174927e-02	1.783776e-01	7.387446e-02	6.139684e-02	4.674055e-01	1.371964e-01	7.855347e-02	1.439504e-01	1.329010e-01	5.768289e-02	4.711101e-01	1.158021e-01	5.187218e-02	1.277706e-01	4.043526e-02	1.203116e-01	4.585877e-01	2.010226e-01	5.605513e-02	3.461692e-01	4.487291e-01	5.444391e-02	1.727547e-02	7.732716e-02	5.310566e-02	4.280988e-01	1.666745e-01	3.850602e-03	2.797202e-01	6.855030e-02	1.393601e-01	5.406934e-02	3.691779e-02	3.480762e-02	7.253876e-01	9.457553e-03	7.657400e-02	2.733999e-01	3.867293e-02	4.676029e-01	6.894949e-02	7.480073e-02	4.109532e-02	5.399000e-01	1.563056e-01	2.677748e-02	2.331199e-01	2.801837e-03	6.440064e-02	1.682760e-01	1.241272e-02	6.160543e-03	4.915231e-01	2.572270e-01	1.228538e-01	3.088227e-01	3.052116e-02	4.723698e-01	3.043580e-02	3.499672e-02	1.486512e-01	4.161456e-01	1.690771e-01	1.223629e-02	2.222141e-01	3.167585e-02	5.322034e-02	4.096798e-03	5.305015e-02	1.877641e-03	8.717283e-01	1.602682e-02	4.559791e-02	3.474463e-02	1.740030e-01	5.807877e-01	1.418177e-01	2.304907e-02	1.417630e-01	3.584754e-01	1.163217e-01	3.785660e-02	2.920011e-01	5.358217e-02	1.120690e-01	1.897851e-01	1.745315e-01	8.190631e-03	2.592691e-01	2.561546e-01	9.598047e-02	9.362421e-02	6.917252e-02	4.241122e-01	2.424660e-01	7.464456e-02	9.965907e-02	4.228109e-01	1.951603e-01	1.216198e-02	2.608685e-01	9.339282e-03	2.123245e-01	1.428387e-01	2.325022e-01	2.009013e-02	3.219448e-01	7.029970e-02	9.172800e-02	2.899376e-01	1.246278e-01	2.936712e-01	4.860669e-02	1.514286e-01	5.785820e-02	2.643651e-01	1.371106e-01	1.608146e-04	3.626084e-01	1.778968e-01	4.447309e-01	4.483717e-02	1.241502e-01	3.862817e-01	4.471493e-01	4.352405e-02	1.157373e-01	3.935893e-01	2.538577e-01	2.427224e-01	2.577771e-01	2.456428e-01	2.210960e-01	2.812421e-01	2.984013e-01	1.992607e-01	2.162398e-01	2.601422e-01	3.262271e-01	1.973909e-01	3.995778e-01	2.251190e-01	1.547204e-01	2.205828e-01	5.996982e-02	5.238353e-01	2.317404e-01	1.844544e-01	3.505692e-01	1.086601e-01	3.591542e-01	1.816165e-01	3.872156e-01	1.909209e-01	1.564582e-01	2.654054e-01	1.525047e-01	2.699835e-01	2.615748e-01	3.159370e-01	3.315135e-01	1.560372e-01	3.519871e-01	1.604622e-01	3.149376e-01	2.361348e-01	1.782370e-01	2.706905e-01	1.017678e-01	3.490998e-01	1.650474e-01	3.840849e-01	2.383826e-01	3.299475e-01	3.322733e-01	9.939654e-02	2.877252e-01	2.788788e-01	1.578789e-01	2.755170e-01	1.203422e-01	4.104268e-01	2.680307e-01	2.012003e-01	2.168472e-01	1.924168e-01	3.855424e-01	2.051936e-01	3.557669e-01	2.187476e-01	1.505589e-01	2.749267e-01	1.155510e-01	3.128290e-01	2.681518e-01	3.034682e-01	2.946979e-01	1.903177e-01	3.445725e-01	1.704119e-01	2.906771e-01	3.038744e-01	1.868408e-01	2.186077e-01	8.126983e-02	5.339269e-01	3.095575e-01	7.524569e-02	5.184972e-01	3.976478e-01	8.917268e-02	2.746318e-01	1.013356e-01	3.824453e-02	1.338133e+00	1.417340e-01	9.365123e-02	2.925486e+00	7.266794e-02	1.333421e-01	2.300666e+00	2.894743e-01	7.772008e-02	1.927221e+00	8.472313e-03	2.160205e+00	2.231987e+00	1.430226e-01	2.913687e-02	2.104599e+00	1.481059e-01	4.184954e+00	4.495159e+00	9.721986e-02	5.007034e-01	1.939049e-01	3.450444e-01	2.453506e+00	7.926939e-01	1.213518e-01	2.214129e+00	2.151586e-01	4.479290e-02	2.863584e+00	1.680914e-01	7.414365e-03	2.993612e+00	2.913864e-01	5.093494e-02	2.711893e+00	6.238558e-01	2.178979e-01	3.244715e+00
18930000	-4.738361e+04	1.570564e+02	5.163668e+00	6.742268e-02	2.290661e-01	2.949175e-02	1.042150e-01	5.189351e-01	5.086926e-02	6.074318e-02	3.303895e-01	2.267658e-02	7.429371e-02	4.645314e-01	4.736565e-02	9.553059e-02	1.778549e-01	6.254822e-02	9.398622e-02	4.456854e-01	1.243947e-01	6.931633e-02	1.279880e-01	1.196689e-01	4.609236e-02	5.090089e-01	1.279255e-01	5.341874e-02	2.186108e-01	7.082679e-02	6.162050e-02	5.089557e-01	8.656743e-02	3.641498e-02	4.943740e-01	2.036527e-01	2.131380e-01	3.324820e-02	1.917219e-02	1.167840e-01	3.894619e-01	1.934872e-01	4.087273e-03	2.662122e-01	2.996749e-02	3.067425e-01	9.344061e-02	5.147435e-02	2.604315e-02	4.274633e-01	9.483609e-02	4.578777e-02	2.548338e-01	2.504109e-02	4.274555e-01	9.424531e-02	1.526365e-01	3.818157e-02	4.761066e-01	1.453471e-01	3.704504e-02	2.866429e-01	1.667684e-02	1.344764e-02	1.875249e-01	3.836982e-02	5.011112e-03	4.217955e-01	3.338511e-01	7.215125e-02	1.845781e-01	7.482480e-02	5.948506e-01	3.823596e-02	3.535930e-02	1.638550e-01	3.289553e-01	1.570157e-01	2.278563e-02	2.735903e-01	5.379805e-02	3.129160e-02	2.430710e-03	1.421827e-01	2.616172e-03	7.484400e-01	7.303882e-02	4.335069e-01	5.184535e-02	1.363681e-01	1.485921e-01	1.495546e-01	8.013297e-02	7.915817e-02	4.219006e-01	2.053060e-01	3.095688e-02	2.277853e-01	3.489310e-02	6.051458e-02	2.034736e-01	2.979325e-01	2.819353e-02	3.448676e-01	6.501817e-02	6.455896e-02	2.018157e-01	6.969036e-02	3.951943e-01	2.236043e-01	4.513638e-02	6.189416e-02	3.842334e-01	1.793177e-01	9.002998e-03	3.441114e-01	2.144042e-02	1.090302e-01	1.135535e-01	2.764537e-01	1.411048e-02	3.507497e-01	1.361024e-01	1.315920e-01	2.518868e-01	1.276919e-01	2.195802e-01	8.380425e-02	1.854449e-01	5.807944e-02	2.565383e-01	2.799222e-01	4.910624e-04	2.555223e-01	1.494467e-01	4.628918e-01	3.992845e-02	1.247018e-01	3.724780e-01	4.041745e-01	4.167358e-02	1.096899e-01	4.444620e-01	2.290347e-01	2.351352e-01	2.758662e-01	2.599639e-01	2.158448e-01	2.823876e-01	3.276155e-01	1.741521e-01	2.626626e-01	2.231104e-01	3.399190e-01	1.743080e-01	2.857400e-01	2.225951e-01	1.769717e-01	3.146933e-01	4.639428e-02	4.453214e-01	3.258026e-01	1.824817e-01	2.989763e-01	2.035809e-01	3.718031e-01	1.256398e-01	3.993909e-01	1.085329e-01	1.498261e-01	3.422501e-01	1.659492e-01	3.155102e-01	2.509681e-01	2.675726e-01	2.907214e-01	1.521689e-01	4.227362e-01	1.343735e-01	2.526129e-01	3.102364e-01	1.779727e-01	2.591779e-01	1.224477e-01	3.090378e-01	1.766047e-01	3.919098e-01	2.352474e-01	3.533621e-01	3.290999e-01	8.229064e-02	2.838469e-01	2.429185e-01	1.565375e-01	3.166971e-01	1.167284e-01	4.223043e-01	2.877527e-01	1.732146e-01	2.566571e-01	1.617588e-01	3.837912e-01	1.977929e-01	3.377829e-01	2.409135e-01	1.894674e-01	2.318362e-01	1.559872e-01	3.030842e-01	2.630849e-01	2.778437e-01	2.837003e-01	2.164561e-01	3.643227e-01	1.355209e-01	2.800447e-01	3.211001e-01	1.855792e-01	2.132760e-01	7.588634e-02	6.024157e-01	2.356211e-01	8.607684e-02	4.452580e-01	3.520597e-01	2.447001e-02	2.627653e-01	1.098937e-01	3.511336e-02	1.749836e+00	1.676625e-01	2.203856e-01	2.999203e+00	1.471072e-01	7.256957e-02	2.569557e+00	2.186474e-01	3.739578e-01	1.152497e+00	7.094790e-02	2.876288e-01	2.480979e+00	1.871462e-01	6.970144e-03	1.431133e+00	1.668827e-01	4.070424e+00	4.192485e+00	1.029122e-01	5.383107e-01	1.806875e-01	2.815623e-01	2.412218e+00	7.517151e-01	2.238160e-01	2.494302e+00	1.874840e-01	8.508849e-02	2.570918e+00	2.580509e-01	5.156423e-04	3.259061e+00	4.487434e-01	5.755768e-02	2.857696e+00	4.892513e-01	2.839814e-01	3.361011e+00
18940000	-4.739171e+04	1.530643e+02	5.228762e+00	8.152348e-02	2.985290e-01	3.119734e-02	3.927580e-02	4.949516e-01	5.452281e-02	7.108276e-02	3.207523e-01	1.936688e-02	6.744001e-02	4.754231e-01	4.593496e-02	7.982783e-02	2.409271e-01	7.565194e-02	7.809088e-02	3.896250e-01	1.358773e-01	7.535894e-02	1.464738e-01	1.205031e-01	4.541259e-02	4.862229e-01	1.260287e-01	2.991231e-02	2.159136e-01	7.129006e-02	4.025478e-02	5.399055e-01	1.027237e-01	8.407629e-03	5.124237e-01	2.022119e-01	1.313948e-01	3.669734e-02	1.088646e-01	1.065005e-01	4.514700e-01	1.993500e-01	3.909310e-03	1.958298e-01	4.294033e-02	1.629332e-01	3.982782e-02	4.607781e-02	1.431139e-02	7.133638e-01	2.348596e-02	7.663361e-02	4.266569e-01	2.027586e-02	4.056428e-01	4.289939e-02	2.789142e-02	6.640852e-02	4.766305e-01	2.058366e-01	3.199735e-02	2.123163e-01	6.810761e-03	2.112884e-02	1.239957e-01	1.118732e-01	5.017981e-03	4.792991e-01	2.586852e-01	8.914802e-02	3.984240e-01	3.279043e-02	4.313466e-01	3.112498e-02	1.716599e-02	1.895459e-01	3.442753e-01	1.443228e-01	2.847392e-02	2.453259e-01	4.805610e-02	6.801754e-02	1.319381e-02	8.266415e-02	3.974002e-03	7.875822e-01	4.456834e-02	1.855056e-01	4.603063e-02	9.593965e-02	2.885050e-01	1.712967e-01	2.127225e-01	9.613831e-02	3.995116e-01	2.029012e-01	2.789489e-02	2.222509e-01	5.130309e-02	7.364085e-02	5.005087e-02	1.297945e-01	2.734381e-03	6.251817e-01	1.185977e-01	3.901254e-02	1.075019e-01	6.214031e-02	4.586479e-01	2.010424e-01	1.316549e-01	7.425357e-02	3.715789e-01	1.932064e-01	1.104964e-03	3.340863e-01	2.576994e-02	1.315246e-01	4.234740e-02	9.291160e-02	1.527769e-02	6.560467e-01	6.189204e-02	9.467922e-02	1.554339e-01	9.388513e-02	3.409947e-01	1.778483e-01	1.371587e-01	4.256993e-02	2.945484e-01	1.320759e-01	1.287428e-03	3.406214e-01	1.888970e-01	4.277335e-01	4.918995e-02	1.138071e-01	4.092695e-01	4.262657e-01	4.178050e-02	1.126609e-01	4.192928e-01	2.436181e-01	2.324705e-01	2.710729e-01	2.528386e-01	2.160402e-01	2.852972e-01	3.086191e-01	1.900435e-01	2.295225e-01	2.836499e-01	3.103077e-01	1.765199e-01	3.999387e-01	1.481496e-01	1.751741e-01	2.767375e-01	3.637405e-02	5.483165e-01	2.444330e-01	1.708764e-01	2.833370e-01	1.564702e-01	3.657769e-01	1.944159e-01	3.618402e-01	1.950465e-01	2.505815e-01	1.925318e-01	1.454977e-01	2.894658e-01	2.409390e-01	3.240975e-01	2.546101e-01	1.840144e-01	4.372985e-01	1.240771e-01	2.611067e-01	2.642234e-01	1.944736e-01	2.801964e-01	1.311303e-01	2.798912e-01	1.820927e-01	4.068858e-01	2.454950e-01	3.266507e-01	2.464652e-01	1.813891e-01	3.180933e-01	2.666926e-01	1.722395e-01	2.429746e-01	1.138517e-01	4.288507e-01	2.535100e-01	2.037876e-01	2.588839e-01	1.903089e-01	3.798030e-01	1.710043e-01	3.281925e-01	2.303677e-01	2.088399e-01	2.325999e-01	1.562425e-01	3.281627e-01	2.756946e-01	2.399002e-01	3.368793e-01	1.996344e-01	3.600774e-01	1.034089e-01	3.539854e-01	2.485134e-01	1.723333e-01	2.251679e-01	7.986235e-02	5.798753e-01	2.534833e-01	8.677912e-02	5.447129e-01	3.919814e-01	2.179395e-03	2.934946e-01	1.359596e-01	2.286068e-02	1.245622e+00	1.408441e-01	1.739191e-01	2.697136e+00	2.027566e-02	5.575281e-01	3.435204e+00	4.142126e-01	8.266616e-01	1.694980e+00	1.052792e-01	1.519268e-02	3.134807e+00	1.671021e-01	1.051386e-02	1.416833e+00	1.647803e-01	3.707883e+00	4.338238e+00	9.406155e-02	5.387250e-01	1.334294e-01	4.303984e-01	2.681689e+00	1.040658e+00	1.895646e-01	2.304519e+00	2.087560e-01	6.497738e-02	2.139581e+00	2.142773e-01	3.955042e-03	3.579832e+00	3.889222e-01	8.073857e-02	2.353349e+00	7.365004e-01	3.017505e-01	3.769857e+00
18950000	-4.739596e+04	1.448544e+02	5.448582e+00	4.882289e-02	2.547288e-01	3.775332e-02	1.244551e-01	4.975098e-01	3.673009e-02	6.127094e-02	2.854534e-01	2.226789e-02	5.326140e-02	5.405767e-01	3.716960e-02	9.467000e-02	1.690608e-01	8.427353e-02	8.146484e-02	4.464844e-01	1.240464e-01	8.506552e-02	1.512393e-01	1.175367e-01	5.016942e-02	4.812620e-01	1.147271e-01	7.443823e-02	1.115819e-01	6.554284e-02	2.071111e-02	6.364962e-01	9.122976e-02	2.323777e-03	3.953896e-01	3.270537e-01	8.210481e-02	8.175335e-02	1.113747e-01	5.798657e-02	3.656547e-01	3.456570e-01	5.488649e-03	2.046667e-01	2.054630e-02	1.363023e-01	4.503328e-02	4.853139e-02	2.377484e-02	7.079898e-01	3.836843e-02	1.130747e-01	1.692330e-01	2.217308e-02	5.199403e-01	8.429400e-02	9.128488e-02	6.001305e-02	4.896360e-01	1.617945e-01	4.111724e-02	2.294384e-01	1.800085e-02	4.891373e-02	1.023624e-01	4.298988e-02	5.589640e-03	5.943212e-01	2.058231e-01	3.773434e-02	5.369870e-01	3.445710e-02	2.995229e-01	7.140035e-03	8.415863e-02	1.652395e-01	3.231749e-01	1.887205e-01	1.159892e-02	2.627412e-01	4.852503e-02	6.065957e-02	1.052414e-02	1.968850e-01	2.786664e-03	6.522196e-01	7.692495e-02	3.027954e-02	4.723724e-01	1.545091e-01	8.963328e-02	2.879630e-02	2.244094e-01	1.706258e-01	4.196326e-01	1.739724e-01	2.242367e-02	1.668642e-01	4.648132e-02	1.451131e-01	1.596104e-01	1.384640e-01	3.921889e-02	3.659250e-01	1.516685e-01	5.562610e-02	4.801808e-02	6.678407e-02	3.329801e-01	3.832428e-01	1.133489e-01	6.835384e-02	4.067067e-01	2.082882e-01	1.315934e-02	2.899840e-01	1.350801e-02	8.554366e-02	1.064689e-01	1.912338e-01	7.854028e-03	4.723400e-01	1.365596e-01	1.243185e-01	2.345714e-01	2.416668e-01	2.872473e-01	9.204890e-02	2.014707e-02	6.681384e-02	3.542184e-01	1.562243e-01	2.233555e-03	2.809049e-01	1.396050e-01	4.320044e-01	4.415257e-02	1.298321e-01	3.940109e-01	4.405571e-01	4.689485e-02	1.080742e-01	4.044738e-01	2.410838e-01	2.230263e-01	2.872547e-01	2.486352e-01	2.034332e-01	2.819904e-01	3.226571e-01	1.919192e-01	3.029216e-01	2.506287e-01	2.998301e-01	1.466196e-01	4.125611e-01	1.994441e-01	1.458992e-01	2.420956e-01	5.507117e-02	5.274438e-01	2.463871e-01	1.710979e-01	3.329819e-01	2.184981e-01	3.017688e-01	1.467511e-01	4.783168e-01	1.281766e-01	1.894273e-01	2.040794e-01	1.534543e-01	3.052073e-01	2.678684e-01	2.734700e-01	2.875784e-01	1.834335e-01	3.878457e-01	1.411424e-01	2.579794e-01	3.371385e-01	1.434781e-01	2.614040e-01	1.090302e-01	3.524701e-01	2.066913e-01	3.318084e-01	2.722215e-01	4.237121e-01	2.598105e-01	4.425592e-02	2.656742e-01	2.937851e-01	1.678811e-01	2.726597e-01	8.785374e-02	4.468587e-01	2.371619e-01	2.281256e-01	2.524248e-01	1.692890e-01	3.451707e-01	2.331155e-01	3.692188e-01	2.262775e-01	1.983522e-01	2.061516e-01	1.276443e-01	3.382185e-01	2.678040e-01	2.663332e-01	3.056077e-01	2.101041e-01	3.569839e-01	1.273044e-01	2.789814e-01	2.926863e-01	1.753925e-01	2.529398e-01	9.597262e-02	5.455469e-01	2.666776e-01	9.180291e-02	4.826715e-01	3.688828e-01	1.142484e-01	2.901216e-01	6.995090e-02	1.086082e-02	1.991451e+00	1.441562e-01	1.230992e-01	4.628791e+00	5.781682e-02	6.878219e-02	4.324912e+00	2.080788e-01	5.243796e-02	1.512264e+00	1.015013e-01	1.357869e-02	2.735435e+00	1.652266e-01	8.796692e-03	1.902622e+00	1.828116e-01	3.677068e+00	4.736773e+00	9.895029e-02	5.340464e-01	1.365302e-01	4.084028e-01	2.401153e+00	1.325401e+00	1.038968e-01	2.095965e+00	1.649565e-01	5.645662e-02	2.286526e+00	1.429346e-01	3.136765e-03	2.883180e+00	2.664525e-01	9.337920e-02	2.339641e+00	5.845230e-01	3.650239e-01	3.881447e+00
18960000	-4.739614e+04	1.457416e+02	5.513016e+00	9.422747e-02	3.154859e-01	2.744679e-02	5.477387e-02	4.596902e-01	4.837575e-02	5.717642e-02	3.338334e-01	2.226403e-02	8.235028e-02	4.615157e-01	4.286018e-02	9.193899e-02	1.302944e-01	8.697497e-02	7.506973e-02	4.463390e-01	1.693828e-01	8.758874e-02	1.704723e-01	9.091435e-02	4.791356e-02	5.003083e-01	1.028027e-01	4.262166e-02	1.979615e-01	4.721669e-02	5.726136e-02	5.813772e-01	7.356158e-02	4.346204e-02	2.925874e-01	5.391756e-01	6.201980e-02	4.505337e-02	1.770184e-02	5.358334e-02	4.947776e-01	2.725337e-01	3.953351e-03	1.665349e-01	8.617162e-03	3.188341e-01	3.310463e-02	6.255204e-02	2.274751e-02	5.244588e-01	3.830295e-02	1.187538e-01	1.893994e-01	4.313925e-02	4.449608e-01	9.290157e-02	1.108452e-01	5.776232e-02	4.158201e-01	2.172493e-01	2.640096e-02	2.701889e-01	1.257836e-02	4.539418e-05	1.943947e-01	4.018496e-02	8.966420e-02	4.578618e-01	2.178489e-01	3.508632e-02	4.382257e-01	2.836250e-02	4.546467e-01	2.880206e-02	1.487675e-02	1.367525e-01	3.867981e-01	1.763940e-01	2.308505e-02	2.298179e-01	4.715245e-02	9.617525e-03	1.222999e-02	6.602865e-02	5.897707e-03	8.901898e-01	1.603633e-02	7.241712e-03	1.475158e-01	1.709860e-01	1.189466e-01	1.208703e-01	4.344395e-01	9.601242e-02	4.030159e-01	1.973199e-01	2.817683e-02	2.240180e-01	5.145697e-02	4.509782e-02	1.333572e-01	3.355760e-01	2.417857e-02	3.559833e-01	1.058072e-01	7.156893e-02	1.922308e-01	7.114025e-02	3.735797e-01	1.772787e-01	1.142016e-01	5.676084e-02	5.320121e-01	1.477929e-01	1.279828e-02	2.355624e-01	1.507345e-02	1.281142e-01	1.597385e-01	2.045975e-01	3.252599e-02	3.302389e-01	1.447850e-01	9.276800e-02	2.859134e-01	9.930963e-02	3.423167e-01	1.278463e-01	5.184595e-02	6.989823e-02	3.684692e-01	2.787245e-01	2.357722e-04	1.977109e-01	8.496130e-02	4.215690e-01	4.310628e-02	1.130503e-01	4.222744e-01	4.331678e-01	4.250509e-02	1.088560e-01	4.154711e-01	2.505545e-01	2.413637e-01	2.770510e-01	2.310308e-01	2.051961e-01	2.753214e-01	3.327484e-01	1.867342e-01	2.515026e-01	2.120150e-01	3.430214e-01	1.934609e-01	3.667972e-01	2.198352e-01	1.715924e-01	2.417751e-01	4.993634e-02	4.788239e-01	2.768692e-01	1.943706e-01	3.152597e-01	1.204341e-01	4.001716e-01	1.641346e-01	3.108061e-01	1.212384e-01	2.212395e-01	3.467160e-01	1.698219e-01	2.789718e-01	3.132263e-01	2.379799e-01	3.060089e-01	1.373487e-01	3.939608e-01	1.626817e-01	2.594658e-01	2.549976e-01	1.681411e-01	3.173955e-01	1.166460e-01	3.394713e-01	1.684489e-01	3.754339e-01	2.855585e-01	3.695862e-01	3.072464e-01	3.760890e-02	2.984561e-01	3.201873e-01	1.172834e-01	2.640731e-01	1.220216e-01	4.182859e-01	2.544733e-01	2.052192e-01	2.039420e-01	2.000711e-01	3.281282e-01	2.678588e-01	3.763706e-01	2.003698e-01	2.083703e-01	2.148893e-01	1.421299e-01	3.422602e-01	2.518880e-01	2.637219e-01	2.516875e-01	2.598685e-01	3.259130e-01	1.625310e-01	2.826287e-01	2.640467e-01	2.151789e-01	2.381457e-01	6.158133e-02	6.052157e-01	2.447980e-01	8.840496e-02	4.826716e-01	3.903163e-01	1.383970e-01	2.908480e-01	4.074953e-02	5.986219e-02	1.569879e+00	1.050272e-01	9.052901e-02	1.571106e+00	2.859100e-02	2.407172e-02	3.278877e+00	4.173596e-02	2.308528e+00	1.539673e+00	7.030100e-02	1.611010e-01	2.503712e+00	1.090610e-01	1.162610e-01	1.773733e+00	1.531026e-01	4.215094e+00	4.565935e+00	1.058600e-01	5.362080e-01	1.342755e-01	5.673061e-01	2.275999e+00	1.108684e+00	1.418898e-01	1.998641e+00	2.076676e-01	6.645330e-02	2.377703e+00	1.357437e-01	4.705582e-04	3.509925e+00	3.789844e-01	7.110712e-02	2.552805e+00	4.014647e-01	1.279829e-01	3.131964e+00
18970000	-4.739955e+04	1.472549e+02	5.553803e+00	5.889231e-02	2.769809e-01	4.652665e-02	2.776624e-02	5.366025e-01	5.323147e-02	6.494741e-02	3.852673e-01	2.497820e-02	6.204471e-02	4.152448e-01	4.751760e-02	8.219816e-02	2.172123e-01	7.787677e-02	8.599424e-02	4.029501e-01	1.337684e-01	7.850341e-02	1.448352e-01	1.117031e-01	4.999503e-02	5.070374e-01	1.079258e-01	5.151604e-02	2.197430e-01	1.576997e-01	2.960722e-02	4.780917e-01	6.334232e-02	3.222477e-02	4.818941e-01	3.469859e-01	6.781758e-02	2.369498e-02	4.738269e-02	4.633187e-02	4.235755e-01	3.360258e-01	2.113680e-03	1.832140e-01	8.739123e-03	1.074738e-01	2.651764e-02	6.516231e-02	5.489219e-03	7.655289e-01	2.982812e-02	1.324133e-01	2.971685e-01	2.948432e-02	5.210473e-01	1.248269e-02	7.403885e-03	4.159405e-02	4.703834e-01	1.859985e-01	3.972096e-02	2.563425e-01	5.960619e-03	3.472374e-02	2.307263e-01	4.056703e-02	4.746762e-02	4.628013e-01	1.837140e-01	1.467591e-01	2.348879e-01	3.445460e-02	5.235265e-01	8.317605e-03	5.205427e-02	1.664820e-01	3.109276e-01	1.933338e-01	2.851936e-02	2.657159e-01	3.502136e-02	5.556708e-02	7.594218e-03	3.872785e-02	1.429920e-02	8.198324e-01	6.397927e-02	4.702857e-02	5.093159e-02	2.602158e-01	4.027829e-01	4.137277e-02	1.976684e-01	9.804771e-02	4.805664e-01	1.782522e-01	2.416433e-02	1.944253e-01	2.454412e-02	1.047610e-01	2.070025e-01	2.080569e-01	3.676177e-02	3.464458e-01	9.697205e-02	5.262096e-02	4.288606e-02	4.421504e-02	5.808606e-01	2.442758e-01	3.514155e-02	9.792282e-02	4.889463e-01	1.581417e-01	9.160413e-03	2.407547e-01	5.074021e-03	1.089570e-01	8.364263e-02	2.968846e-01	2.688235e-02	3.476057e-01	1.360276e-01	1.042004e-01	2.416118e-01	1.197609e-01	3.119466e-01	7.697739e-02	1.455029e-01	4.654929e-02	3.473261e-01	2.299097e-01	1.003996e-03	2.679875e-01	1.072234e-01	4.517069e-01	4.203212e-02	1.342968e-01	3.719642e-01	4.028785e-01	4.820128e-02	9.829733e-02	4.506229e-01	2.432805e-01	2.372550e-01	2.712244e-01	2.482400e-01	2.222427e-01	2.757889e-01	3.220467e-01	1.799218e-01	1.945999e-01	2.996534e-01	3.237475e-01	1.819993e-01	2.876304e-01	2.061159e-01	2.019795e-01	3.042742e-01	4.768483e-02	4.698642e-01	3.181711e-01	1.642798e-01	3.547382e-01	1.596850e-01	3.493935e-01	1.361832e-01	3.932856e-01	1.629613e-01	1.208193e-01	3.229337e-01	1.597736e-01	2.991883e-01	2.614006e-01	2.796375e-01	2.593636e-01	2.124318e-01	3.479646e-01	1.802400e-01	2.240166e-01	2.744033e-01	2.162178e-01	2.853623e-01	1.297635e-01	3.152801e-01	1.580720e-01	3.968845e-01	2.005088e-01	4.307476e-01	2.578580e-01	1.108855e-01	2.412026e-01	2.507047e-01	2.306097e-01	2.774829e-01	9.043431e-02	4.012426e-01	3.161545e-01	1.921686e-01	2.183893e-01	2.137995e-01	3.710980e-01	1.967133e-01	4.302053e-01	2.282435e-01	1.427313e-01	1.988199e-01	1.209777e-01	3.139331e-01	2.456202e-01	3.194690e-01	2.856471e-01	1.822124e-01	4.087086e-01	1.234320e-01	2.327784e-01	2.926315e-01	1.581211e-01	3.164690e-01	6.707937e-02	5.882191e-01	2.581799e-01	8.652170e-02	4.920072e-01	3.906949e-01	1.080256e-01	2.563708e-01	1.172242e-02	9.342093e-02	1.576652e+00	1.566049e-01	1.965396e-01	2.591332e+00	2.153342e-01	9.606485e-02	2.015837e+00	1.742894e-01	1.497869e-01	1.467025e+00	1.111826e-02	1.610812e-01	2.811952e+00	1.830131e-01	7.019816e-02	8.281794e-01	1.534294e-01	3.601778e+00	4.622499e+00	9.698556e-02	5.372068e-01	1.825757e-01	4.690994e-01	2.876761e+00	9.923028e-01	1.396921e-01	2.170865e+00	1.798299e-01	9.060569e-02	2.299773e+00	1.796310e-01	3.891422e-03	3.435373e+00	2.528457e-01	5.426810e-02	2.448030e+00	4.905021e-01	1.356337e-01	3.620026e+00
18980000	-4.740316e+04	1.483761e+02	5.500591e+00	7.120152e-02	2.635897e-01	3.326667e-02	2.762611e-03	5.750204e-01	5.415913e-02	6.995507e-02	3.059240e-01	1.908650e-02	8.297203e-02	4.691304e-01	5.293204e-02	1.054933e-01	1.914417e-01	6.885390e-02	8.687183e-02	4.396840e-01	1.076553e-01	7.989951e-02	1.332802e-01	1.229246e-01	4.379434e-02	5.155587e-01	1.045426e-01	6.652343e-02	1.679053e-01	5.088691e-02	7.492413e-02	4.655892e-01	1.741710e-01	3.521103e-02	4.310060e-01	2.482336e-01	1.472526e-01	8.586437e-02	5.243232e-02	6.001968e-02	3.431532e-01	2.634977e-01	1.057783e-03	2.995609e-01	3.271075e-02	1.702245e-01	2.408365e-02	9.792944e-02	3.618693e-03	6.941139e-01	1.002978e-02	2.888028e-02	3.756222e-01	1.508074e-02	4.912674e-01	3.773760e-03	8.537553e-02	2.725820e-02	4.471909e-01	2.067811e-01	4.504046e-02	2.624289e-01	1.130035e-02	2.491389e-02	1.031756e-01	5.791337e-03	3.003209e-02	5.108553e-01	3.252317e-01	1.765339e-02	4.078770e-01	5.682173e-02	4.399056e-01	1.116349e-02	6.657870e-02	1.102826e-01	4.346174e-01	2.256206e-01	2.700905e-02	1.815050e-01	2.096545e-02	3.337617e-02	2.908278e-02	5.087428e-02	3.515569e-03	8.698824e-01	1.326880e-02	3.809347e-02	1.125730e-01	2.842307e-01	5.263925e-01	3.067490e-02	8.035463e-03	1.026701e-01	3.583755e-01	1.720695e-01	3.134975e-02	2.843731e-01	5.116201e-02	8.554806e-02	1.653515e-01	2.580329e-01	1.451687e-03	3.240836e-01	1.655323e-01	4.794465e-02	9.269433e-02	9.267183e-02	3.796652e-01	2.007199e-01	1.863041e-01	9.073747e-02	3.808429e-01	1.829717e-01	6.315569e-03	3.216387e-01	1.749364e-02	8.384275e-02	1.008173e-01	2.061802e-01	4.866402e-02	3.668695e-01	1.936262e-01	1.132500e-01	2.697865e-01	2.709954e-02	3.495394e-01	1.528554e-01	8.746905e-02	7.030026e-02	2.620484e-01	9.771867e-02	4.664254e-03	3.987282e-01	1.665402e-01	4.243270e-01	4.013632e-02	1.165239e-01	4.190128e-01	4.522319e-01	4.343008e-02	1.073393e-01	3.969987e-01	2.530206e-01	2.513010e-01	2.666430e-01	2.290354e-01	2.140727e-01	2.691101e-01	3.237477e-01	1.930695e-01	3.032893e-01	2.088716e-01	2.978509e-01	1.899881e-01	3.895464e-01	2.310360e-01	1.606638e-01	2.187538e-01	5.195092e-02	4.884461e-01	2.956048e-01	1.639983e-01	3.141920e-01	1.835934e-01	4.040880e-01	9.812657e-02	3.269319e-01	2.283871e-01	1.900037e-01	2.546773e-01	1.596487e-01	2.973430e-01	2.645429e-01	2.784653e-01	2.975889e-01	1.857350e-01	3.808325e-01	1.358436e-01	2.571943e-01	3.273293e-01	1.762951e-01	2.391813e-01	9.701381e-02	3.269495e-01	1.335993e-01	4.424374e-01	2.537550e-01	3.763314e-01	2.317592e-01	1.381544e-01	2.740645e-01	3.019368e-01	1.155868e-01	3.084119e-01	1.190529e-01	4.184327e-01	2.821169e-01	1.803974e-01	1.966155e-01	2.502011e-01	3.960599e-01	1.571236e-01	3.481662e-01	1.977504e-01	2.101402e-01	2.439432e-01	1.138530e-01	2.722341e-01	3.271649e-01	2.867480e-01	2.978662e-01	1.907182e-01	3.776623e-01	1.337533e-01	2.583862e-01	2.508719e-01	1.900445e-01	3.006974e-01	8.657414e-02	5.380211e-01	2.818215e-01	9.358323e-02	4.917098e-01	3.566191e-01	1.172983e-01	2.963426e-01	1.701885e-01	8.608949e-02	1.650830e+00	1.194117e-01	1.714746e-01	2.927767e+00	1.964992e-01	7.890375e-02	2.408680e+00	3.612026e-02	3.973441e-01	1.204871e+00	9.645342e-02	3.076601e-02	1.890306e+00	1.414418e-01	5.846306e-02	1.477182e+00	1.591147e-01	3.988315e+00	4.061783e+00	1.010161e-01	5.462476e-01	1.548241e-01	2.083542e-01	2.652414e+00	1.577323e+00	2.555458e-01	2.257875e+00	2.498330e-01	9.107239e-02	2.615663e+00	1.338616e-01	1.879320e-03	3.076797e+00	4.031744e-01	6.554841e-02	2.345419e+00	5.208803e-01	2.022446e-01	3.770085e+00
18990000	-4.742697e+04	1.391826e+02	5.671113e+00	3.526636e-02	3.726956e-01	5.099058e-02	2.291755e-02	4.425613e-01	7.556857e-02	5.118842e-02	3.581266e-01	2.866300e-02	7.211837e-02	4.490598e-01	4.084385e-02	9.879089e-02	1.720337e-01	5.045641e-02	8.489238e-02	4.668348e-01	1.269919e-01	8.543690e-02	1.452774e-01	1.207592e-01	4.028168e-02	4.950495e-01	1.131954e-01	1.168552e-01	1.834629e-01	1.178533e-01	2.439255e-02	4.948561e-01	6.257987e-02	5.705643e-02	5.311307e-01	2.440527e-01	4.250354e-02	9.914050e-02	2.611615e-02	6.387051e-02	4.367074e-01	2.998658e-01	2.096532e-03	1.699320e-01	2.752772e-02	1.369824e-01	3.771716e-02	1.522192e-02	1.363641e-02	7.724494e-01	2.399277e-02	4.257220e-02	3.215600e-01	6.696622e-02	5.195485e-01	1.281460e-02	3.653851e-02	3.744698e-02	4.933049e-01	1.740570e-01	3.306173e-02	2.475040e-01	1.462540e-02	1.191118e-02	1.178157e-01	6.593736e-02	1.941221e-03	4.753865e-01	3.270080e-01	1.772831e-02	2.243747e-01	1.164295e-01	4.782972e-01	2.691344e-02	1.362569e-01	1.092531e-01	4.239649e-01	1.604069e-01	1.297786e-02	2.362860e-01	5.711119e-02	6.812281e-02	5.619289e-03	9.988824e-02	2.413432e-03	7.372863e-01	8.666991e-02	2.723254e-02	1.041687e-01	8.325345e-02	6.762288e-01	7.484934e-03	1.016317e-01	7.916542e-02	4.247802e-01	2.329291e-01	3.402527e-02	1.963957e-01	3.270429e-02	1.263549e-01	1.328189e-01	2.301366e-01	1.214365e-02	3.322196e-01	1.663263e-01	2.806598e-02	1.356556e-01	6.289021e-02	3.334237e-01	2.371569e-01	2.028075e-01	7.119844e-02	3.814252e-01	2.061892e-01	2.341128e-02	2.942969e-01	2.347907e-02	1.556063e-01	1.361953e-01	1.851727e-01	2.133483e-02	4.255088e-01	7.618208e-02	1.595533e-01	2.185916e-01	4.217866e-02	3.150680e-01	8.711680e-02	1.774917e-01	4.774143e-02	2.290003e-01	3.135852e-01	1.371432e-03	2.966942e-01	1.116074e-01	4.460820e-01	5.605090e-02	1.249818e-01	3.728852e-01	4.179715e-01	4.334214e-02	1.146107e-01	4.240756e-01	2.458229e-01	2.434136e-01	2.475723e-01	2.631912e-01	2.112371e-01	2.696217e-01	3.407423e-01	1.783989e-01	2.329214e-01	2.130354e-01	3.238820e-01	2.301613e-01	3.731884e-01	1.886637e-01	1.625292e-01	2.756188e-01	3.503918e-02	4.948020e-01	2.801107e-01	1.900482e-01	3.736438e-01	1.369216e-01	3.524064e-01	1.370282e-01	3.905636e-01	1.327778e-01	1.935179e-01	2.831407e-01	1.423187e-01	3.468208e-01	2.163101e-01	2.945504e-01	3.250691e-01	1.541332e-01	3.727585e-01	1.480392e-01	2.446113e-01	2.262566e-01	1.993682e-01	3.297639e-01	1.340605e-01	3.786287e-01	1.559159e-01	3.313949e-01	2.734513e-01	3.196815e-01	2.844359e-01	1.224313e-01	2.796966e-01	2.809354e-01	2.108174e-01	2.285507e-01	9.961377e-02	4.190763e-01	2.603476e-01	2.209623e-01	2.298928e-01	1.672227e-01	3.753381e-01	2.275464e-01	2.941827e-01	2.730275e-01	1.804689e-01	2.523209e-01	1.412437e-01	2.884585e-01	2.419920e-01	3.283057e-01	2.847961e-01	1.956181e-01	3.510492e-01	1.685365e-01	2.883828e-01	2.847711e-01	2.149194e-01	2.119268e-01	8.077544e-02	5.810633e-01	2.518277e-01	8.633355e-02	4.550256e-01	4.118624e-01	9.417171e-02	2.731026e-01	2.065475e-01	6.582192e-02	1.365281e+00	1.718422e-01	1.172129e-01	3.753948e+00	8.585063e-02	9.210675e-02	2.229013e+00	5.255088e-01	3.036982e+00	1.357920e+00	1.408738e-01	4.172368e-01	2.343385e+00	2.004065e-01	1.812399e-02	1.578474e+00	1.485845e-01	4.301448e+00	4.587402e+00	8.902647e-02	4.792018e-01	1.606884e-01	3.689598e-01	2.364092e+00	7.212382e-01	2.758035e-01	1.963952e+00	3.113231e-01	1.375462e-01	2.329623e+00	1.339356e-01	7.122668e-04	2.986580e+00	2.922404e-01	7.473851e-02	2.447809e+00	5.605987e-01	2.684658e-01	3.980917e+00
19000000	-4.740297e+04	1.566080e+02	5.180625e+00	8.367718e-02	3.054076e-01	4.758485e-02	6.764211e-02	4.330162e-01	6.267207e-02	6.706445e-02	2.695857e-01	2.115803e-02	6.760141e-02	5.366746e-01	3.791582e-02	1.035999e-01	2.277889e-01	1.068442e-01	6.472099e-02	3.842467e-01	1.127994e-01	6.556744e-02	1.228847e-01	1.370768e-01	4.460430e-02	5.270045e-01	1.028622e-01	8.262868e-02	1.542960e-01	1.163423e-01	1.522346e-02	5.776178e-01	5.389174e-02	4.520887e-02	5.210441e-01	2.742173e-01	1.035460e-01	2.722640e-02	2.875739e-02	9.239635e-02	4.623076e-01	1.902788e-01	7.197359e-03	2.226450e-01	2.517489e-02	1.204929e-01	2.207262e-02	1.413986e-02	1.090739e-02	7.936776e-01	3.870960e-02	1.091319e-01	4.269795e-01	1.524500e-02	3.269647e-01	4.994117e-02	7.173778e-02	2.938008e-02	4.898759e-01	2.377510e-01	3.129520e-02	2.019129e-01	9.784966e-03	1.285847e-02	1.819523e-01	5.356866e-02	3.979765e-02	5.086329e-01	2.031900e-01	7.112598e-02	2.589568e-01	9.941775e-02	3.878150e-01	5.660251e-02	1.260819e-01	1.478787e-01	3.612300e-01	2.054696e-01	1.319694e-02	2.232546e-01	4.897018e-02	3.736297e-02	8.621760e-04	5.378180e-02	1.148330e-03	8.852230e-01	2.162176e-02	1.370039e-01	1.274555e-02	7.412617e-03	1.711775e-01	1.675190e-01	5.041414e-01	9.933007e-02	4.865637e-01	1.299668e-01	2.986399e-02	2.188514e-01	3.542410e-02	1.251218e-01	3.135254e-01	2.362140e-01	1.135647e-02	2.289163e-01	8.486599e-02	1.276912e-02	8.364950e-02	1.549884e-01	3.687211e-01	2.961966e-01	8.367529e-02	9.149986e-02	4.123672e-01	1.779822e-01	5.737641e-03	3.009607e-01	1.145242e-02	9.274078e-02	1.622789e-01	1.706602e-01	3.237298e-02	3.551641e-01	1.867831e-01	1.468032e-01	1.488506e-01	9.490645e-02	3.382692e-01	1.059451e-01	1.652254e-01	4.914476e-02	2.384053e-01	1.799554e-01	1.244926e-03	3.468582e-01	1.843914e-01	4.138312e-01	5.902136e-02	1.273025e-01	3.998450e-01	4.726055e-01	3.837319e-02	1.148001e-01	3.742212e-01	2.507967e-01	2.471787e-01	2.660515e-01	2.359732e-01	2.202036e-01	2.802192e-01	3.186538e-01	1.809234e-01	1.939710e-01	2.131160e-01	4.133686e-01	1.795444e-01	3.782098e-01	1.741735e-01	2.090420e-01	2.385748e-01	4.790987e-02	5.527027e-01	1.879474e-01	2.114400e-01	3.780879e-01	1.660772e-01	3.052265e-01	1.506085e-01	3.609233e-01	1.639049e-01	1.567600e-01	3.184118e-01	1.597324e-01	3.296586e-01	2.285665e-01	2.820425e-01	3.563382e-01	1.623850e-01	3.390546e-01	1.422222e-01	2.452361e-01	2.702787e-01	2.109431e-01	2.735422e-01	9.756018e-02	3.383752e-01	1.760799e-01	3.879846e-01	2.079380e-01	3.800093e-01	3.415322e-01	7.052041e-02	2.565397e-01	2.609259e-01	2.632669e-01	2.192675e-01	1.073573e-01	4.162507e-01	2.835637e-01	1.928283e-01	2.106522e-01	2.085534e-01	3.789334e-01	2.018609e-01	3.760931e-01	2.031314e-01	2.196694e-01	2.011061e-01	1.291814e-01	3.153735e-01	2.718337e-01	2.836114e-01	3.714386e-01	2.616852e-01	2.356246e-01	1.312516e-01	3.175798e-01	3.064446e-01	1.633500e-01	2.126257e-01	1.019316e-01	5.110152e-01	3.012504e-01	8.580286e-02	4.962070e-01	4.077667e-01	1.082693e-01	2.749864e-01	5.512170e-02	5.750599e-04	1.301688e+00	1.020072e-01	3.204257e-04	2.820296e+00	2.230530e-02	1.926399e-01	2.799182e+00	1.810603e-01	1.481664e+00	1.135847e+00	1.554037e-01	8.699450e-02	2.036961e+00	2.132251e-01	2.776802e-02	1.413945e+00	1.882623e-01	3.692472e+00	4.310834e+00	1.108391e-01	5.515656e-01	1.418169e-01	3.181070e-01	2.417764e+00	1.365493e+00	7.557367e-02	2.367534e+00	3.192476e-01	1.156355e-01	2.397069e+00	1.664773e-01	1.062097e-02	4.106794e+00	3.700039e-01	4.334363e-02	2.602890e+00	5.643119e-01	2.943856e-01	3.148378e+00
19010000	-4.740980e+04	1.505767e+02	5.306769e+00	8.044677e-02	3.491563e-01	4.349901e-02	1.671078e-02	4.457423e-01	6.444487e-02	9.944877e-02	3.452973e-01	1.853579e-02	6.759688e-02	4.165878e-01	5.253345e-02	9.803869e-02	2.016030e-01	6.842474e-02	6.615006e-02	4.335238e-01	1.322597e-01	7.578094e-02	1.298066e-01	1.277857e-01	4.929965e-02	5.056822e-01	1.116450e-01	1.172622e-02	1.295266e-01	9.559537e-02	2.538541e-02	6.774614e-01	6.030498e-02	5.509380e-02	4.135240e-01	2.450133e-01	1.069909e-01	6.291489e-02	1.164632e-01	6.923933e-02	4.302973e-01	2.392729e-01	4.217277e-03	2.065386e-01	5.043459e-02	8.409642e-02	2.633799e-02	1.105160e-01	1.222503e-03	7.436667e-01	3.416047e-02	8.221907e-02	4.493492e-01	3.284564e-02	2.915466e-01	2.643147e-02	1.176080e-01	5.722522e-02	4.397825e-01	1.928102e-01	3.329648e-02	2.496970e-01	2.718855e-02	1.451527e-02	1.572795e-01	3.714704e-02	4.225957e-02	5.117081e-01	2.370906e-01	5.898176e-02	3.287904e-01	7.785856e-02	4.135127e-01	3.922181e-02	8.163471e-02	1.183083e-01	4.318548e-01	1.521055e-01	1.599967e-02	2.277174e-01	5.401439e-02	1.334902e-02	1.186777e-03	2.535522e-02	8.691882e-04	9.357852e-01	2.345459e-02	5.336985e-02	4.491990e-02	2.427594e-01	3.561418e-01	9.453551e-02	2.082735e-01	1.536920e-01	4.759635e-01	8.170987e-02	2.696396e-02	2.189363e-01	4.273432e-02	5.926636e-02	1.340242e-01	1.677970e-01	1.630057e-02	4.595144e-01	1.630975e-01	5.139246e-02	9.375740e-02	7.457626e-02	3.721153e-01	3.685045e-01	3.965402e-02	4.677731e-02	3.580021e-01	2.823892e-01	1.392684e-02	2.900249e-01	8.879627e-03	9.856706e-02	1.392144e-01	1.830387e-01	1.484351e-02	4.236229e-01	1.407135e-01	1.348105e-01	1.962363e-01	5.665829e-02	3.731116e-01	7.304978e-02	1.661335e-01	5.259900e-02	2.504410e-01	8.395292e-02	2.507057e-03	3.784863e-01	2.320138e-01	4.166188e-01	5.763272e-02	1.235159e-01	4.022326e-01	4.210915e-01	4.009110e-02	1.220854e-01	4.167319e-01	2.370921e-01	2.271108e-01	2.792025e-01	2.565945e-01	2.084528e-01	2.681996e-01	3.314556e-01	1.918920e-01	2.548643e-01	2.323979e-01	3.250807e-01	1.876572e-01	4.195457e-01	2.296968e-01	1.503473e-01	2.004102e-01	5.095418e-02	5.288139e-01	2.688507e-01	1.513813e-01	3.192883e-01	1.949789e-01	3.566835e-01	1.290493e-01	3.228261e-01	1.606082e-01	1.705361e-01	3.460296e-01	1.664740e-01	3.056536e-01	2.403169e-01	2.875555e-01	2.844924e-01	1.365925e-01	4.152331e-01	1.636820e-01	2.363758e-01	2.703867e-01	2.376799e-01	2.555577e-01	1.165707e-01	3.227628e-01	1.501242e-01	4.105423e-01	1.887693e-01	3.422101e-01	4.081459e-01	6.087472e-02	3.074456e-01	3.273472e-01	1.432811e-01	2.219261e-01	1.040678e-01	4.189522e-01	2.467053e-01	2.302747e-01	2.730020e-01	2.184820e-01	3.284208e-01	1.800952e-01	4.017517e-01	2.169589e-01	1.332662e-01	2.480232e-01	1.403888e-01	3.263946e-01	3.002936e-01	2.329230e-01	2.360527e-01	2.442772e-01	3.932450e-01	1.264251e-01	2.935863e-01	2.432764e-01	1.557886e-01	3.073487e-01	1.049466e-01	5.527158e-01	2.553618e-01	8.697575e-02	5.095885e-01	3.825265e-01	1.171945e-01	2.861129e-01	1.246682e-01	2.587873e-02	2.477849e+00	1.210134e-01	1.038794e-01	3.107844e+00	1.801587e-02	1.223101e-01	2.624016e+00	1.456019e-01	2.300638e+00	1.521214e+00	9.510863e-02	7.220862e-02	1.881901e+00	1.293970e-01	1.252680e-02	1.496638e+00	1.746184e-01	3.796636e+00	4.204148e+00	1.116003e-01	5.360208e-01	1.212465e-01	1.589401e-01	2.591649e+00	1.587292e+00	9.111827e-02	2.426165e+00	2.399196e-01	8.887929e-02	2.568200e+00	1.292622e-01	3.147878e-03	3.498448e+00	3.851122e-01	4.048703e-02	2.623802e+00	5.321242e-01	2.287115e-01	3.522434e+00
19020000	-4.739601e+04	1.408044e+02	5.671457e+00	8.654910e-02	2.536626e-01	3.464126e-02	9.717133e-02	4.914188e-01	3.655684e-02	4.613456e-02	2.797928e-01	2.287681e-02	7.407208e-02	5.284435e-01	4.868030e-02	8.093531e-02	2.041381e-01	7.308692e-02	9.346959e-02	4.181390e-01	1.302311e-01	8.319326e-02	1.682164e-01	1.067130e-01	5.228371e-02	4.744629e-01	1.151307e-01	4.710889e-02	1.062230e-01	7.256733e-02	4.897884e-02	5.391937e-01	1.859283e-01	3.553370e-02	5.004238e-01	2.305836e-01	1.207278e-01	6.331850e-02	4.941264e-02	7.793063e-02	4.730951e-01	3.276446e-01	3.907931e-04	1.071078e-01	1.383109e-02	1.834862e-01	2.770980e-02	5.485166e-02	1.060250e-02	6.784781e-01	4.487168e-02	2.129449e-01	2.259333e-01	4.315095e-02	4.950596e-01	2.378539e-03	2.053275e-02	4.504387e-02	4.424897e-01	1.834702e-01	3.609124e-02	2.781739e-01	1.473114e-02	7.044135e-02	8.644671e-02	5.349259e-03	3.329118e-02	6.860311e-01	1.184403e-01	6.217835e-02	4.527974e-01	6.753592e-02	3.007828e-01	2.315146e-02	9.355409e-02	1.490419e-01	3.992712e-01	1.697865e-01	1.086833e-02	2.168417e-01	5.419038e-02	4.204550e-02	3.119060e-03	2.768312e-02	5.351963e-03	7.840311e-01	1.377693e-01	1.980885e-01	1.204750e-01	1.632468e-02	5.752673e-01	7.387578e-02	1.596872e-02	1.248351e-01	4.198673e-01	1.514347e-01	2.714261e-02	2.422847e-01	3.443570e-02	7.520222e-02	1.221543e-01	2.577586e-01	2.476006e-02	3.610111e-01	1.591137e-01	8.575906e-04	8.732172e-02	1.489627e-02	5.823255e-01	2.697618e-01	4.483710e-02	4.362163e-02	4.221672e-01	2.016824e-01	1.818828e-02	2.971306e-01	1.720986e-02	5.807623e-02	1.317496e-01	3.958377e-01	2.436006e-02	2.572185e-01	1.327580e-01	9.946269e-02	2.890257e-01	1.009337e-01	2.831309e-01	6.388723e-02	1.635599e-01	2.779966e-02	2.607944e-01	2.335816e-01	1.043052e-03	3.501111e-01	1.266702e-01	4.195445e-01	4.757254e-02	1.379805e-01	3.949024e-01	4.596624e-01	3.941711e-02	1.133226e-01	3.875979e-01	2.320680e-01	2.441262e-01	2.741245e-01	2.496813e-01	2.100607e-01	2.948076e-01	3.031762e-01	1.919555e-01	2.538698e-01	2.474498e-01	3.068257e-01	1.918548e-01	3.996963e-01	2.436938e-01	1.023945e-01	2.542154e-01	2.897733e-02	4.685751e-01	3.095438e-01	1.929038e-01	3.481346e-01	1.769808e-01	3.447393e-01	1.301453e-01	4.224802e-01	1.686230e-01	1.704321e-01	2.384647e-01	1.992424e-01	2.751823e-01	2.311495e-01	2.944259e-01	2.352681e-01	1.332452e-01	4.945844e-01	1.369024e-01	2.678117e-01	2.958292e-01	2.112421e-01	2.251170e-01	1.151915e-01	3.434003e-01	1.683348e-01	3.730734e-01	2.164273e-01	3.641786e-01	3.312766e-01	8.811757e-02	3.138913e-01	3.419336e-01	1.250701e-01	2.191050e-01	9.454895e-02	3.982740e-01	3.344746e-01	1.727024e-01	2.332313e-01	2.513731e-01	3.201754e-01	1.952202e-01	3.877847e-01	2.271721e-01	1.845189e-01	2.005243e-01	1.312850e-01	3.136206e-01	2.290245e-01	3.260698e-01	3.034062e-01	2.286795e-01	3.452642e-01	1.226502e-01	3.038769e-01	2.961527e-01	1.879579e-01	2.120125e-01	1.069696e-01	4.854571e-01	3.226142e-01	8.495911e-02	4.818518e-01	3.692857e-01	1.832098e-02	2.531155e-01	2.385007e-01	1.978733e-02	1.933508e+00	1.244725e-01	1.034855e-01	2.987675e+00	4.953535e-02	1.428005e-01	3.127089e+00	2.330208e-01	1.141748e+00	1.341142e+00	1.694411e-02	3.013962e-01	2.234152e+00	8.838359e-02	7.054222e-02	2.032831e+00	1.569437e-01	3.998221e+00	4.772227e+00	9.430123e-02	4.875554e-01	1.800522e-01	2.364127e-01	2.514181e+00	7.484532e-01	1.288893e-01	1.949966e+00	1.495542e-01	6.012264e-02	2.515172e+00	1.790052e-01	6.239938e-03	3.074374e+00	3.367730e-01	6.733164e-02	2.564461e+00	4.513783e-01	2.250645e-01	3.973934e+00
19030000	-4.742230e+04	1.457638e+02	5.538769e+00	1.056461e-01	3.048912e-01	4.408141e-02	2.196979e-02	4.516472e-01	7.176433e-02	5.454917e-02	3.002660e-01	2.692001e-02	5.673283e-02	5.168560e-01	4.467594e-02	1.418636e-01	1.725287e-01	1.054116e-01	6.504996e-02	3.837471e-01	1.313990e-01	7.019638e-02	1.654977e-01	1.284794e-01	5.905854e-02	4.696099e-01	1.071581e-01	2.544910e-02	2.331769e-01	4.664294e-02	3.911868e-02	5.532674e-01	1.023450e-01	2.897119e-02	4.899536e-01	2.497841e-01	1.109204e-01	2.545586e-02	9.491479e-02	9.327405e-02	4.053546e-01	1.991929e-01	3.862561e-03	2.607314e-01	3.758448e-02	1.541598e-01	3.564265e-02	1.211779e-01	3.145238e-02	5.957383e-01	6.182891e-02	1.314697e-01	3.276121e-01	5.082231e-02	3.676877e-01	8.478213e-02	3.762616e-02	7.359249e-02	4.365167e-01	1.565261e-01	3.611238e-02	2.820331e-01	1.521927e-02	8.665616e-03	1.496404e-01	1.310109e-01	6.728441e-03	5.291769e-01	1.747778e-01	6.945112e-02	1.347300e-01	7.721678e-02	5.693628e-01	2.583078e-02	1.234085e-01	1.661771e-01	3.223971e-01	1.453207e-01	2.063615e-02	2.932769e-01	5.219195e-02	5.487973e-02	4.074994e-03	8.419438e-02	3.053701e-02	8.144606e-01	1.185325e-02	1.817071e-01	9.044991e-03	2.859568e-01	2.903028e-01	1.661785e-01	6.680972e-02	9.686206e-02	4.995661e-01	1.310037e-01	3.041439e-02	2.132212e-01	2.893255e-02	7.788861e-02	1.318861e-01	2.250037e-01	5.017304e-02	3.564069e-01	1.586416e-01	1.676204e-01	8.200495e-02	2.268442e-02	3.984007e-01	2.815432e-01	4.774638e-02	5.997205e-02	3.587689e-01	1.901609e-01	8.898755e-03	3.495975e-01	3.260184e-02	1.770315e-01	1.532664e-01	2.183634e-01	1.955401e-02	3.365413e-01	9.524337e-02	1.414150e-01	1.281698e-01	9.380723e-02	4.219240e-01	1.116964e-01	1.029877e-01	6.069631e-02	3.209377e-01	2.391454e-01	2.140372e-04	2.984045e-01	8.060208e-02	4.328527e-01	5.845611e-02	1.301752e-01	3.785160e-01	4.497463e-01	4.397521e-02	1.158227e-01	3.904558e-01	2.472909e-01	2.411751e-01	2.649842e-01	2.465499e-01	2.115712e-01	2.785440e-01	3.125131e-01	1.973717e-01	2.351747e-01	2.206112e-01	3.003156e-01	2.438985e-01	3.713630e-01	2.530565e-01	1.399633e-01	2.356171e-01	4.635372e-02	5.130765e-01	2.615939e-01	1.789758e-01	3.750978e-01	1.365174e-01	3.783502e-01	1.100346e-01	3.612193e-01	1.699841e-01	1.940445e-01	2.747521e-01	1.553542e-01	2.758842e-01	2.743885e-01	2.943732e-01	2.802787e-01	1.781790e-01	4.156437e-01	1.258987e-01	2.752602e-01	2.599946e-01	1.866925e-01	2.780527e-01	1.367162e-01	3.263730e-01	1.831931e-01	3.537177e-01	2.809525e-01	2.586937e-01	2.703866e-01	1.899672e-01	2.720240e-01	2.834825e-01	1.877282e-01	2.567654e-01	1.112490e-01	4.344431e-01	2.576907e-01	1.966172e-01	2.423523e-01	1.887233e-01	3.705583e-01	1.983661e-01	3.227903e-01	1.768162e-01	2.517392e-01	2.486544e-01	1.330037e-01	3.147795e-01	2.841397e-01	2.680771e-01	3.107414e-01	2.125356e-01	3.079052e-01	1.688178e-01	3.097163e-01	2.717755e-01	1.583536e-01	2.601546e-01	5.722029e-02	5.725236e-01	2.836517e-01	8.660446e-02	4.682240e-01	3.596565e-01	1.113396e-01	2.264137e-01	1.045243e-01	6.184098e-02	1.287902e+00	1.627068e-01	1.406129e-01	2.720706e+00	2.830591e-02	5.475114e-03	2.445357e+00	5.392044e-01	6.019284e-01	1.499602e+00	1.868580e-03	2.238638e-02	3.896959e+00	2.017469e-01	5.902977e-02	1.016082e+00	1.520274e-01	3.939756e+00	4.929987e+00	1.004628e-01	4.543237e-01	1.768891e-01	2.601258e-01	2.370243e+00	8.079961e-01	1.008898e-01	1.961307e+00	1.824675e-01	1.149460e-01	2.402271e+00	1.135258e-01	1.563701e-02	3.689289e+00	2.918981e-01	3.734815e-02	2.476335e+00	5.028443e-01	2.218807e-01	3.991079e+00
19040000	-4.740150e+04	1.521896e+02	5.251538e+00	5.184043e-02	3.115208e-01	4.416488e-02	6.621479e-02	4.695273e-01	5.673175e-02	5.314378e-02	3.209912e-01	2.490440e-02	4.866590e-02	5.055360e-01	4.675877e-02	1.098583e-01	1.980637e-01	7.539920e-02	8.658136e-02	4.145965e-01	1.155009e-01	8.630272e-02	1.569960e-01	1.278440e-01	5.315486e-02	4.734301e-01	1.022724e-01	8.144528e-02	2.026378e-01	3.018468e-02	4.691417e-02	4.930139e-01	1.458041e-01	2.870904e-02	4.877529e-01	2.360644e-01	6.223833e-02	7.262445e-02	1.126109e-01	6.503640e-02	5.459700e-01	1.687190e-01	1.094601e-03	1.897917e-01	2.938826e-02	1.459064e-01	6.120826e-02	9.425583e-02	2.799263e-03	6.261416e-01	6.968871e-02	2.697457e-01	2.958691e-01	4.219320e-02	2.372317e-01	9.054966e-02	6.441057e-02	3.210692e-02	4.926749e-01	1.952266e-01	2.780198e-02	2.362357e-01	1.595388e-02	2.498925e-02	1.022678e-01	7.757863e-02	4.872183e-03	5.043191e-01	2.859731e-01	2.363784e-02	3.031709e-01	1.966669e-02	5.469268e-01	2.672148e-02	7.987629e-02	1.647625e-01	3.313170e-01	1.560234e-01	2.682200e-02	2.812428e-01	3.983234e-02	1.059440e-01	3.170214e-02	1.640723e-03	4.841956e-03	8.163465e-01	3.952465e-02	6.777797e-04	1.744398e-01	2.457778e-01	4.365123e-01	5.415252e-02	8.843982e-02	1.209586e-01	3.354631e-01	1.465604e-01	5.245149e-02	2.879931e-01	5.657336e-02	9.772738e-02	1.219665e-01	2.011264e-01	1.396389e-02	4.259389e-01	1.392769e-01	2.510950e-02	6.280813e-02	2.695086e-02	6.087532e-01	2.490553e-01	2.732299e-02	8.584862e-02	3.891809e-01	1.882148e-01	1.303940e-02	3.038181e-01	1.989821e-02	9.369150e-02	1.539702e-01	2.175810e-01	3.111127e-02	3.888116e-01	1.148344e-01	1.402223e-01	1.789494e-01	8.375393e-02	3.616259e-01	1.589313e-01	7.651718e-02	5.097253e-02	3.709357e-01	1.672324e-01	8.465134e-04	2.808554e-01	1.291575e-01	4.176967e-01	5.430180e-02	1.279147e-01	4.000868e-01	4.396127e-01	3.980301e-02	1.173884e-01	4.031959e-01	2.393582e-01	2.308504e-01	2.675909e-01	2.622005e-01	2.047924e-01	2.692705e-01	3.344965e-01	1.914406e-01	1.937573e-01	2.636069e-01	3.777162e-01	1.649195e-01	3.609700e-01	1.513544e-01	2.002993e-01	2.873763e-01	4.244018e-02	5.145962e-01	2.703844e-01	1.725792e-01	3.290344e-01	1.192971e-01	4.517074e-01	9.996116e-02	3.174950e-01	1.234963e-01	2.112678e-01	3.477409e-01	1.939250e-01	2.982829e-01	2.482046e-01	2.595875e-01	3.063157e-01	1.839946e-01	3.780115e-01	1.316782e-01	2.376440e-01	2.874426e-01	1.812221e-01	2.936913e-01	1.178003e-01	3.353852e-01	1.812753e-01	3.655393e-01	1.564634e-01	3.326282e-01	3.230346e-01	1.878738e-01	2.894955e-01	2.118086e-01	1.975351e-01	3.011608e-01	1.506003e-01	3.850122e-01	2.731755e-01	1.912120e-01	2.327192e-01	2.029118e-01	4.097633e-01	1.546057e-01	3.289858e-01	2.504667e-01	2.064836e-01	2.140640e-01	1.537245e-01	3.225053e-01	2.334749e-01	2.902953e-01	2.861650e-01	1.785680e-01	3.887880e-01	1.464789e-01	2.494016e-01	2.957340e-01	2.196835e-01	2.351809e-01	7.343310e-02	6.096673e-01	2.372449e-01	7.965476e-02	5.026843e-01	3.924460e-01	1.056461e-01	2.807881e-01	1.317979e-01	8.110318e-02	1.474706e+00	1.413424e-01	8.880090e-02	2.071989e+00	9.164919e-02	1.774699e-01	4.327686e+00	3.872045e-01	5.682144e-01	1.615775e+00	9.779383e-02	3.939439e-01	2.431874e+00	1.907854e-01	1.103899e-01	1.994954e+00	1.689938e-01	3.617007e+00	4.669106e+00	1.041715e-01	5.143011e-01	1.494185e-01	3.341816e-01	2.528898e+00	9.258050e-01	1.153257e-01	2.605365e+00	1.993688e-01	7.196931e-02	2.563526e+00	1.893806e-01	9.228674e-03	2.692657e+00	3.225167e-01	1.018527e-01	2.669880e+00	4.441746e-01	2.471630e-01	3.763290e+00
19050000	-4.739023e+04	1.498313e+02	5.415743e+00	9.161185e-02	2.723698e-01	3.653833e-02	3.171502e-02	5.208706e-01	4.689436e-02	5.018005e-02	3.158081e-01	2.072508e-02	1.203975e-01	4.509831e-01	4.190611e-02	1.112904e-01	1.847848e-01	7.879621e-02	6.041133e-02	4.474212e-01	1.172961e-01	7.282295e-02	1.400123e-01	1.189444e-01	4.131026e-02	5.137952e-01	1.131149e-01	5.542305e-02	1.414986e-01	8.656795e-02	1.760648e-02	5.874720e-01	1.114319e-01	4.898163e-02	3.484200e-01	3.784112e-01	1.707456e-01	5.146460e-02	1.976973e-03	8.246166e-02	4.430102e-01	1.537912e-01	1.702040e-03	2.668961e-01	5.213876e-02	1.722584e-01	2.397943e-02	3.097940e-02	6.343489e-03	7.457805e-01	2.065882e-02	1.665889e-01	5.290808e-01	1.088943e-02	2.204039e-01	1.896578e-02	5.407118e-02	4.774950e-02	4.861912e-01	1.774051e-01	4.347228e-02	2.351251e-01	1.005681e-02	3.901543e-02	1.970454e-01	8.883421e-02	4.465962e-02	3.829845e-01	2.474609e-01	7.516416e-03	3.077092e-01	2.871530e-02	5.913296e-01	4.188451e-02	2.284500e-02	1.649738e-01	3.021254e-01	1.439665e-01	2.573976e-02	3.092152e-01	5.397928e-02	1.997802e-02	1.922500e-04	7.524117e-02	1.541743e-03	8.717789e-01	3.126792e-02	1.314385e-01	2.052052e-01	1.108476e-02	2.172718e-01	3.994354e-01	3.556432e-02	9.125749e-02	4.971295e-01	1.550746e-01	2.626131e-02	1.878032e-01	4.247395e-02	6.545992e-02	1.713593e-01	1.507970e-01	2.274695e-02	3.624773e-01	2.271595e-01	5.759816e-02	1.284666e-01	1.244276e-01	1.974320e-01	3.765280e-01	1.155477e-01	1.003442e-01	4.323295e-01	1.546008e-01	1.744167e-02	2.832293e-01	1.205454e-02	1.830318e-01	1.623849e-01	2.084568e-01	2.523448e-02	3.449987e-01	7.589337e-02	1.148469e-01	3.281338e-01	7.237538e-02	3.200824e-01	4.556554e-02	1.189959e-01	4.363148e-02	4.402683e-01	2.205789e-01	1.388066e-04	2.091400e-01	8.624251e-02	4.041995e-01	4.194559e-02	1.282349e-01	4.256200e-01	4.386482e-01	4.397784e-02	1.087665e-01	4.086074e-01	2.381727e-01	2.365463e-01	2.833625e-01	2.419185e-01	2.359754e-01	2.567360e-01	3.274064e-01	1.798822e-01	2.660148e-01	2.311290e-01	3.011815e-01	2.016747e-01	3.877275e-01	1.928331e-01	1.821596e-01	2.372798e-01	5.485328e-02	5.257808e-01	2.586093e-01	1.607566e-01	3.528395e-01	1.520674e-01	3.846512e-01	1.104420e-01	3.500745e-01	1.554013e-01	2.362889e-01	2.582353e-01	1.608655e-01	2.762492e-01	2.234180e-01	3.394674e-01	2.654973e-01	1.782826e-01	3.841714e-01	1.720487e-01	2.573621e-01	3.372166e-01	1.345640e-01	2.708573e-01	1.403853e-01	3.202245e-01	2.059260e-01	3.334642e-01	1.916133e-01	3.923979e-01	3.718978e-01	4.409111e-02	1.949009e-01	2.545744e-01	2.040441e-01	3.464806e-01	8.415725e-02	4.520899e-01	2.571371e-01	2.066158e-01	2.742638e-01	1.614788e-01	4.019110e-01	1.623464e-01	3.372050e-01	1.823611e-01	1.867167e-01	2.937172e-01	1.334255e-01	2.799703e-01	2.821518e-01	3.044525e-01	3.220486e-01	1.441473e-01	3.822528e-01	1.515513e-01	2.427452e-01	2.963349e-01	2.413080e-01	2.196119e-01	6.242508e-02	6.268586e-01	2.190967e-01	9.161967e-02	5.032510e-01	3.833395e-01	5.128664e-02	2.737864e-01	6.646832e-02	5.102366e-02	1.139821e+00	1.537715e-01	1.945595e-01	2.757592e+00	3.190502e-02	1.310334e-01	2.924246e+00	6.025970e-02	1.048137e+00	1.261712e+00	5.191482e-02	4.806021e-02	2.826033e+00	1.576677e-01	6.010002e-02	1.145010e+00	1.496657e-01	3.715091e+00	4.594882e+00	9.346234e-02	5.308426e-01	1.740301e-01	4.097268e-01	1.916058e+00	7.997396e-01	1.237856e-01	2.536765e+00	1.562424e-01	8.709497e-02	2.485074e+00	1.116516e-01	1.279800e-02	3.042395e+00	3.437114e-01	1.062194e-01	2.593252e+00	4.878269e-01	2.062388e-01	4.352811e+00
19060000	-4.737805e+04	1.446497e+02	5.553155e+00	6.837636e-02	2.932349e-01	4.489171e-02	4.035259e-02	4.962892e-01	5.685523e-02	5.747725e-02	3.134276e-01	1.771625e-02	8.698063e-02	4.736096e-01	5.078866e-02	1.089487e-01	1.911864e-01	6.422739e-02	5.398559e-02	4.267926e-01	1.548594e-01	8.518075e-02	1.656009e-01	1.133670e-01	6.135308e-02	4.793773e-01	9.512094e-02	6.655803e-02	2.318488e-01	7.604541e-02	1.229757e-02	5.357439e-01	7.750626e-02	6.222052e-02	3.338453e-01	3.620932e-01	1.302996e-01	9.180916e-02	1.973222e-02	7.728786e-02	3.719163e-01	2.725972e-01	2.461186e-03	2.358327e-01	3.990479e-02	2.745836e-01	1.194387e-01	1.194281e-01	7.974331e-03	4.514962e-01	2.707902e-02	7.731196e-02	5.883166e-01	1.618574e-02	2.217142e-01	9.370456e-03	8.710111e-02	6.354873e-02	4.227067e-01	1.814637e-01	3.783260e-02	2.895166e-01	4.931711e-03	1.668131e-02	9.233897e-02	5.325030e-02	2.669307e-03	5.923109e-01	2.427492e-01	1.335361e-02	3.076071e-01	6.070864e-02	3.131632e-01	4.230502e-02	2.628624e-01	1.497403e-01	4.477176e-01	1.615519e-01	1.676113e-02	1.990987e-01	2.513045e-02	4.604024e-02	2.661068e-03	1.703365e-01	3.347591e-03	7.130151e-01	6.459946e-02	7.424929e-02	4.619493e-01	2.745938e-01	1.412693e-01	2.183613e-02	2.610221e-02	9.630796e-02	4.632266e-01	1.396691e-01	3.281784e-02	2.345718e-01	3.340668e-02	1.037933e-01	1.772359e-01	1.745319e-01	1.648176e-02	4.057482e-01	1.222089e-01	4.431770e-03	5.349448e-02	8.163400e-02	5.878249e-01	1.609367e-01	1.116782e-01	5.647238e-02	4.392192e-01	1.807845e-01	7.539687e-03	2.855510e-01	3.043334e-02	2.653966e-01	1.566056e-01	1.265060e-01	3.482880e-02	3.316119e-01	8.505103e-02	2.227290e-01	1.975530e-01	1.088013e-01	3.360555e-01	9.049114e-02	4.437011e-02	3.637284e-02	3.203640e-01	2.921229e-01	4.696394e-04	2.429310e-01	1.077397e-01	4.502926e-01	4.614566e-02	1.240692e-01	3.794926e-01	4.347167e-01	4.087894e-02	1.037983e-01	4.206061e-01	2.372841e-01	2.610166e-01	2.629195e-01	2.387799e-01	2.103410e-01	2.688350e-01	3.218327e-01	1.989912e-01	2.422594e-01	2.172356e-01	3.364657e-01	2.040393e-01	4.081729e-01	1.451281e-01	1.723700e-01	2.743291e-01	4.665595e-02	5.361674e-01	2.731506e-01	1.440261e-01	3.110974e-01	2.087688e-01	3.042993e-01	1.758345e-01	3.488757e-01	2.369260e-01	1.570832e-01	2.571152e-01	1.738759e-01	2.364455e-01	2.602145e-01	3.294641e-01	2.450517e-01	1.938520e-01	4.148755e-01	1.462208e-01	2.528854e-01	2.896879e-01	1.646719e-01	2.927547e-01	1.129702e-01	3.014949e-01	1.949315e-01	3.906034e-01	1.579462e-01	4.436666e-01	3.112780e-01	8.710926e-02	2.953259e-01	2.410001e-01	1.981805e-01	2.654936e-01	1.098998e-01	4.065963e-01	2.808332e-01	2.026707e-01	2.592323e-01	2.221505e-01	3.392060e-01	1.794112e-01	3.870969e-01	1.953413e-01	2.125284e-01	2.050334e-01	1.514302e-01	3.074187e-01	2.650536e-01	2.760976e-01	2.772513e-01	1.889182e-01	3.495181e-01	1.843124e-01	2.909056e-01	2.972005e-01	1.646260e-01	2.472679e-01	7.873220e-02	5.997022e-01	2.224847e-01	9.908096e-02	4.870945e-01	3.701135e-01	9.655552e-02	3.167255e-01	1.018176e-01	7.536689e-02	1.549979e+00	1.443375e-01	2.192665e-01	2.330222e+00	2.547736e-02	9.175020e-02	2.638008e+00	1.636718e-01	1.705780e+00	1.663956e+00	2.427388e-02	7.242203e-02	3.371119e+00	1.333059e-01	1.951910e-02	1.079502e+00	1.601702e-01	3.784967e+00	4.618340e+00	9.643435e-02	5.041513e-01	1.389306e-01	2.989825e-01	2.337349e+00	8.780795e-01	1.377476e-01	2.233241e+00	1.501407e-01	5.133004e-02	2.518782e+00	1.769181e-01	7.140740e-03	3.039661e+00	3.221101e-01	5.337005e-02	2.382964e+00	6.955805e-01	2.228094e-01	4.301256e+00
19070000	-4.738812e+04	1.432106e+02	5.646903e+00	8.079190e-02	3.819448e-01	3.829068e-02	2.096672e-02	4.030879e-01	7.491798e-02	4.440527e-02	3.091139e-01	2.614145e-02	7.501738e-02	4.986686e-01	4.665343e-02	1.205264e-01	1.624830e-01	5.181744e-02	6.596570e-02	4.505417e-01	1.486657e-01	7.650752e-02	1.583422e-01	1.361898e-01	4.595144e-02	4.776296e-01	1.053794e-01	7.173145e-02	1.220072e-01	1.010431e-01	4.029270e-02	5.943126e-01	7.061299e-02	2.931578e-02	4.399497e-01	2.773407e-01	1.890582e-01	3.493610e-02	2.939949e-02	6.391641e-02	3.453727e-01	1.651579e-01	5.467076e-03	3.484226e-01	7.166327e-02	9.902054e-02	2.388535e-02	3.633675e-02	4.197042e-03	7.589381e-01	7.762217e-02	7.486666e-02	3.581495e-01	1.462159e-02	4.689064e-01	5.113362e-02	3.232230e-02	5.477337e-02	4.062202e-01	2.112489e-01	3.387904e-02	2.631695e-01	3.070904e-02	6.001236e-02	8.288745e-02	5.132813e-02	3.362086e-03	4.906820e-01	3.117280e-01	7.570239e-02	1.848321e-01	2.435318e-01	4.108550e-01	2.076913e-02	6.430960e-02	1.443937e-01	3.908397e-01	1.542619e-01	1.355387e-02	2.473526e-01	4.959818e-02	8.091376e-02	6.160856e-03	8.430953e-02	1.559228e-02	8.033496e-01	9.673938e-03	5.555172e-02	2.206127e-01	2.671881e-01	3.626413e-01	1.672327e-02	7.728291e-02	1.151470e-01	5.070580e-01	1.374948e-01	3.425793e-02	1.660103e-01	4.003201e-02	6.555991e-02	2.017511e-01	2.662815e-01	7.090165e-03	3.142751e-01	1.450422e-01	3.716067e-03	2.182917e-01	2.587999e-02	4.861199e-01	1.592516e-01	1.067407e-01	6.413572e-02	4.398748e-01	1.663987e-01	3.584536e-03	2.884136e-01	3.759278e-02	1.687262e-01	2.075534e-01	1.875858e-01	5.413035e-02	2.750076e-01	1.069967e-01	1.585545e-01	2.741585e-01	1.347087e-01	2.986257e-01	9.586096e-02	3.809154e-02	3.569292e-02	2.810090e-01	3.795749e-01	7.592545e-04	2.397667e-01	6.319721e-02	4.294135e-01	5.242264e-02	1.206959e-01	3.974680e-01	4.320934e-01	3.826464e-02	1.174621e-01	4.121799e-01	2.341222e-01	2.312171e-01	2.858593e-01	2.488015e-01	2.134984e-01	2.744248e-01	3.220507e-01	1.900262e-01	2.218080e-01	2.420491e-01	3.607515e-01	1.753915e-01	4.062485e-01	1.815432e-01	1.062682e-01	3.059401e-01	6.933218e-02	5.182820e-01	2.391012e-01	1.732846e-01	3.430660e-01	1.425676e-01	4.176553e-01	9.671116e-02	3.475351e-01	1.508367e-01	1.618660e-01	3.397622e-01	1.730053e-01	2.898753e-01	2.664513e-01	2.706681e-01	3.026924e-01	1.594419e-01	3.525228e-01	1.853429e-01	2.736017e-01	3.380622e-01	1.294292e-01	2.589068e-01	1.145734e-01	3.403886e-01	1.836042e-01	3.614338e-01	2.436975e-01	3.446832e-01	2.501204e-01	1.614989e-01	3.423676e-01	2.290580e-01	1.465864e-01	2.819880e-01	1.127629e-01	4.654952e-01	1.975163e-01	2.242256e-01	2.508715e-01	1.858365e-01	3.522647e-01	2.110273e-01	3.271217e-01	2.515205e-01	1.800354e-01	2.413224e-01	1.321078e-01	3.071174e-01	2.604330e-01	3.003418e-01	3.446568e-01	2.091982e-01	2.888949e-01	1.572502e-01	2.055029e-01	3.375694e-01	2.019436e-01	2.549841e-01	7.121032e-02	6.055239e-01	2.340449e-01	8.922088e-02	4.918899e-01	3.766956e-01	1.278419e-01	2.795757e-01	1.244834e-02	4.279749e-02	1.121982e+00	1.533685e-01	3.795066e-02	2.964834e+00	7.039927e-02	7.838043e-02	3.424313e+00	1.965172e-01	6.396284e-01	1.324467e+00	3.965394e-02	1.058052e-01	2.667124e+00	2.033148e-01	6.306775e-02	1.143307e+00	1.796231e-01	3.951516e+00	4.599404e+00	8.257192e-02	4.564108e-01	1.033975e-01	2.930630e-01	2.905509e+00	6.981281e-01	1.104298e-01	1.879254e+00	2.528925e-01	3.890129e-02	2.544529e+00	1.106733e-01	9.074024e-03	3.036516e+00	3.005238e-01	8.911073e-02	2.228974e+00	6.178097e-01	2.706446e-01	4.551725e+00
19080000	-4.741575e+04	1.451836e+02	5.511237e+00	5.828749e-02	2.433054e-01	2.007591e-02	8.291391e-02	5.411643e-01	5.425295e-02	3.488985e-02	3.380956e-01	3.668226e-02	7.479307e-02	4.706878e-01	4.485134e-02	8.472012e-02	1.933944e-01	9.056715e-02	8.810075e-02	3.858618e-01	1.573557e-01	7.707131e-02	1.575790e-01	1.260730e-01	4.704135e-02	4.815377e-01	1.106976e-01	6.175035e-02	2.388529e-01	8.335686e-02	6.268525e-02	4.299393e-01	1.234154e-01	4.536835e-02	5.202029e-01	2.687232e-01	1.418300e-01	1.846486e-02	5.410683e-03	9.551063e-02	4.107276e-01	2.043058e-01	4.613346e-04	2.340506e-01	5.494396e-02	1.519707e-01	8.303775e-02	1.668684e-01	2.436996e-02	5.493679e-01	2.438534e-02	1.339328e-01	2.026203e-01	9.689955e-02	4.084698e-01	1.229038e-04	1.579546e-01	2.890349e-02	5.309491e-01	1.549697e-01	3.576556e-02	2.326489e-01	1.676327e-02	1.094448e-02	3.610658e-01	1.854072e-02	8.221235e-03	3.841418e-01	2.170860e-01	7.617508e-03	2.778877e-01	6.157026e-02	5.372190e-01	9.944501e-05	1.156062e-01	1.345863e-01	3.868586e-01	1.745670e-01	8.606803e-03	2.429680e-01	5.241327e-02	7.069119e-02	8.477335e-03	8.961511e-02	2.483370e-03	7.909681e-01	3.776488e-02	3.965424e-02	8.115154e-03	9.512390e-02	4.612318e-01	2.878161e-01	1.080588e-01	9.810489e-02	4.585903e-01	1.679731e-01	3.691690e-02	2.106118e-01	2.780296e-02	9.631739e-02	1.310300e-01	2.669306e-01	3.632828e-02	3.786650e-01	9.072872e-02	1.627800e-02	4.244916e-02	4.623498e-02	5.208261e-01	3.208152e-01	5.339653e-02	1.123983e-01	4.177518e-01	1.565572e-01	5.782588e-03	2.813191e-01	2.619093e-02	1.690123e-01	1.197289e-01	2.050517e-01	2.453147e-02	3.693553e-01	1.123203e-01	1.615951e-01	2.083669e-01	8.633081e-02	4.273193e-01	9.661546e-02	1.977247e-02	3.854273e-02	2.590563e-01	2.555148e-01	3.826127e-04	2.725640e-01	1.739396e-01	4.441449e-01	3.882915e-02	1.238780e-01	3.931479e-01	4.374572e-01	4.743936e-02	1.227699e-01	3.923336e-01	2.570137e-01	2.439785e-01	2.624495e-01	2.365582e-01	2.176696e-01	2.770672e-01	3.053971e-01	1.998661e-01	2.343397e-01	2.444799e-01	3.470519e-01	1.741285e-01	4.108711e-01	1.648823e-01	1.987679e-01	2.254787e-01	4.006139e-02	5.227885e-01	2.777390e-01	1.594112e-01	3.009285e-01	1.805972e-01	3.688276e-01	1.496467e-01	3.413914e-01	1.850708e-01	2.229681e-01	2.505697e-01	1.710906e-01	3.254996e-01	2.551016e-01	2.483082e-01	2.487309e-01	1.250304e-01	4.300156e-01	1.962231e-01	2.676083e-01	2.817114e-01	1.435941e-01	3.070862e-01	1.150722e-01	3.122721e-01	1.984250e-01	3.742307e-01	2.369061e-01	3.156053e-01	3.132022e-01	1.342864e-01	3.162171e-01	2.659789e-01	1.425823e-01	2.752218e-01	9.562269e-02	4.297626e-01	2.793514e-01	1.952632e-01	2.429020e-01	1.781706e-01	4.231591e-01	1.557683e-01	3.579028e-01	1.980245e-01	1.957231e-01	2.483497e-01	1.156227e-01	3.306055e-01	2.519272e-01	3.018446e-01	2.775181e-01	1.757505e-01	3.578115e-01	1.889199e-01	2.337888e-01	2.792555e-01	2.192731e-01	2.676826e-01	9.061235e-02	5.882732e-01	2.304595e-01	9.065499e-02	4.619398e-01	3.938624e-01	9.419189e-02	2.876901e-01	1.197259e-01	2.243067e-02	1.552320e+00	1.143075e-01	9.915937e-02	2.932446e+00	5.056142e-02	8.398679e-01	3.308140e+00	2.359262e-01	1.306797e+00	1.216426e+00	9.511955e-02	9.117741e-02	2.333323e+00	2.250479e-01	4.077979e-02	1.481030e+00	1.596364e-01	4.142038e+00	4.557168e+00	1.089500e-01	5.303488e-01	1.666801e-01	4.489510e-01	1.990637e+00	8.703374e-01	1.281077e-01	2.441611e+00	2.813700e-01	6.704887e-02	2.469828e+00	7.077447e-02	7.008924e-03	3.611496e+00	2.586530e-01	7.847857e-02	2.399861e+00	4.602835e-01	2.807589e-01	3.438306e+00
19090000	-4.742889e+04	1.475063e+02	5.430445e+00	5.234261e-02	3.627891e-01	3.772245e-02	6.375899e-02	4.320751e-01	5.131176e-02	6.222830e-02	3.380519e-01	2.379071e-02	9.147889e-02	4.450358e-01	3.941435e-02	1.032067e-01	1.989813e-01	5.634602e-02	6.871797e-02	4.218356e-01	1.509124e-01	6.831050e-02	1.478190e-01	1.093694e-01	3.819388e-02	5.186686e-01	1.176386e-01	1.064368e-01	3.352987e-01	1.180878e-01	9.363285e-02	2.925234e-01	5.402052e-02	1.500468e-02	3.339646e-01	4.464462e-01	1.345430e-01	3.050544e-02	3.953599e-02	8.562390e-02	4.658651e-01	1.618595e-01	1.472221e-03	2.471803e-01	3.799905e-02	2.952866e-01	6.247970e-02	1.304994e-01	1.560182e-02	3.971629e-01	9.896957e-02	7.371600e-02	3.257318e-01	2.387062e-02	4.191017e-01	1.038672e-01	5.371271e-02	5.480292e-02	5.189757e-01	1.587303e-01	3.762028e-02	2.292013e-01	6.694828e-04	2.126177e-02	7.945072e-02	3.448057e-02	1.449460e-02	6.583383e-01	1.919741e-01	4.050270e-02	3.207429e-01	1.421628e-01	2.316252e-01	3.124881e-02	2.337176e-01	1.259819e-01	4.103437e-01	2.440558e-01	1.309601e-02	1.677343e-01	3.878829e-02	6.316493e-02	5.825691e-03	9.224253e-02	1.267704e-03	7.517580e-01	8.574114e-02	4.371219e-01	9.197459e-02	4.093043e-02	1.676136e-01	1.534030e-01	1.089565e-01	8.951071e-02	4.299009e-01	1.858298e-01	3.563885e-02	1.888126e-01	7.030718e-02	1.140481e-01	1.804233e-01	2.943212e-01	2.779430e-02	2.704737e-01	1.129393e-01	9.441326e-02	2.658063e-02	1.271995e-01	2.116364e-01	3.032866e-01	2.368837e-01	8.342145e-02	4.944588e-01	1.567788e-01	1.004006e-02	2.446236e-01	1.067727e-02	5.999566e-02	1.050974e-01	2.144644e-01	1.659841e-02	3.864954e-01	2.173488e-01	1.324747e-01	2.491640e-01	8.224651e-02	3.723848e-01	6.757980e-02	9.615015e-02	6.491513e-02	3.110534e-01	1.337769e-01	5.281630e-03	2.942349e-01	1.907380e-01	4.216598e-01	5.934771e-02	1.096709e-01	4.093215e-01	4.385128e-01	4.659233e-02	1.087733e-01	4.061215e-01	2.548039e-01	2.628642e-01	2.412120e-01	2.411199e-01	2.215896e-01	2.627364e-01	3.335130e-01	1.821610e-01	2.071440e-01	2.390792e-01	3.579074e-01	1.958694e-01	3.879057e-01	2.157436e-01	1.392587e-01	2.570920e-01	4.655430e-02	5.165671e-01	2.687574e-01	1.681212e-01	2.853551e-01	1.766725e-01	4.218532e-01	1.161193e-01	3.547705e-01	1.521792e-01	1.649918e-01	3.280586e-01	1.698401e-01	3.082418e-01	2.579658e-01	2.639524e-01	2.870046e-01	1.588687e-01	4.297034e-01	1.244233e-01	2.314585e-01	3.100609e-01	1.936446e-01	2.648360e-01	9.691034e-02	3.489906e-01	1.629619e-01	3.911372e-01	2.370148e-01	4.071762e-01	2.317514e-01	1.240575e-01	3.023286e-01	2.821933e-01	1.602684e-01	2.552097e-01	1.050220e-01	4.100349e-01	2.571708e-01	2.277723e-01	2.115761e-01	1.898493e-01	3.849851e-01	2.135895e-01	3.496284e-01	2.631698e-01	1.553812e-01	2.318206e-01	1.114222e-01	3.125610e-01	3.056619e-01	2.703549e-01	3.267136e-01	1.945126e-01	3.465712e-01	1.322026e-01	2.792090e-01	2.581834e-01	1.884680e-01	2.741396e-01	1.057791e-01	5.195448e-01	2.637631e-01	1.109130e-01	4.486848e-01	4.039447e-01	1.300239e-01	3.290356e-01	6.296255e-02	9.259073e-02	1.291720e+00	1.632779e-01	7.935699e-02	1.588918e+00	8.863615e-02	2.418160e-01	2.831987e+00	3.109415e-01	3.010952e+00	1.140522e+00	1.728575e-02	3.960780e-02	3.102940e+00	1.642775e-01	1.637552e-02	1.676531e+00	1.754196e-01	4.053496e+00	4.647379e+00	9.897418e-02	5.671495e-01	1.383170e-01	4.994532e-01	2.276383e+00	7.490355e-01	7.841993e-02	2.493353e+00	1.678848e-01	3.984065e-02	2.587034e+00	1.808493e-01	6.210181e-03	2.703294e+00	2.566769e-01	3.743722e-02	2.398180e+00	5.772621e-01	2.405365e-01	3.243723e+00
19100000	-4.739964e+04	1.574317e+02	5.213099e+00	7.614252e-02	3.505198e-01	4.940834e-02	1.341506e-02	4.615122e-01	4.900209e-02	8.491803e-02	2.730406e-01	1.768400e-02	9.325036e-02	4.832817e-01	4.782526e-02	1.191138e-01	1.923177e-01	7.040473e-02	9.159250e-02	4.402212e-01	8.635012e-02	6.671142e-02	1.665408e-01	1.346499e-01	4.758080e-02	4.779776e-01	1.065395e-01	1.634832e-01	1.568980e-01	1.007047e-01	5.812080e-02	5.024756e-01	1.831777e-02	2.900529e-02	4.114161e-01	3.901620e-01	1.094959e-01	4.440081e-02	1.551990e-02	7.863453e-02	4.522677e-01	1.705320e-01	3.322888e-03	2.614693e-01	3.377360e-02	1.782637e-01	5.895323e-02	3.463693e-02	3.415703e-02	6.419650e-01	5.202407e-02	1.095404e-01	2.549827e-01	9.777536e-02	2.917406e-01	2.084425e-01	3.751846e-02	6.544327e-02	5.010337e-01	1.962602e-01	3.021461e-02	1.968735e-01	1.017475e-02	1.729771e-02	1.649979e-01	6.061096e-02	8.000541e-03	5.512152e-01	1.978776e-01	9.094302e-02	3.248467e-01	1.069076e-01	2.315947e-01	1.804807e-02	2.276599e-01	1.307054e-01	3.612875e-01	1.804237e-01	1.394129e-02	2.606191e-01	5.302295e-02	1.546389e-02	2.711750e-03	1.708846e-01	2.796684e-03	7.851778e-01	2.296520e-02	1.119572e-01	2.668405e-01	1.650214e-01	2.429539e-01	1.061109e-01	1.071161e-01	1.182199e-01	4.946483e-01	1.237251e-01	2.907848e-02	2.022485e-01	3.207978e-02	6.818088e-02	1.159994e-01	3.331378e-01	2.895802e-02	3.270761e-01	1.266478e-01	7.058619e-02	6.538011e-02	3.157671e-02	5.750414e-01	1.109112e-01	1.465044e-01	6.783085e-02	3.849165e-01	2.130288e-01	8.905051e-03	3.158924e-01	9.426424e-03	1.468832e-01	2.037186e-01	2.475878e-01	4.488620e-02	3.075769e-01	4.934729e-02	1.650136e-01	1.731094e-01	1.395766e-01	3.420955e-01	7.964815e-02	1.005568e-01	4.718571e-02	2.709177e-01	1.285197e-01	3.220558e-03	3.412437e-01	2.089127e-01	4.229770e-01	4.972764e-02	1.318120e-01	3.954833e-01	4.274387e-01	4.221017e-02	1.073348e-01	4.230164e-01	2.492724e-01	2.248729e-01	2.680931e-01	2.577616e-01	2.156583e-01	2.681938e-01	3.328235e-01	1.833244e-01	2.257422e-01	2.738797e-01	3.180272e-01	1.823509e-01	3.951755e-01	1.705328e-01	1.738129e-01	2.604788e-01	3.990173e-02	5.065988e-01	2.921009e-01	1.613985e-01	2.433637e-01	1.257253e-01	4.047247e-01	2.261862e-01	3.189482e-01	1.536126e-01	1.892520e-01	3.381872e-01	1.440562e-01	2.791098e-01	2.746244e-01	3.022097e-01	2.900999e-01	1.352056e-01	4.287437e-01	1.459509e-01	2.849306e-01	2.758950e-01	1.695539e-01	2.696205e-01	1.448706e-01	3.237383e-01	1.748724e-01	3.565187e-01	2.770909e-01	3.893322e-01	2.548221e-01	7.875479e-02	2.632295e-01	3.280182e-01	1.411922e-01	2.675601e-01	1.071861e-01	4.335505e-01	2.548416e-01	2.044218e-01	2.237988e-01	2.147864e-01	3.901581e-01	1.712567e-01	4.078303e-01	1.911059e-01	1.536866e-01	2.473771e-01	1.355150e-01	3.103015e-01	3.022426e-01	2.519409e-01	3.018988e-01	2.485313e-01	3.082396e-01	1.413303e-01	2.633571e-01	2.685317e-01	1.943199e-01	2.737913e-01	9.774881e-02	5.355701e-01	2.745062e-01	9.217487e-02	4.576858e-01	3.901223e-01	8.671248e-02	2.980234e-01	1.515260e-01	7.551747e-02	1.634230e+00	1.466922e-01	1.699895e-01	1.699734e+00	7.077094e-02	3.752018e-01	1.866325e+00	8.007402e-02	3.879393e-01	1.596350e+00	4.913910e-02	6.572697e-02	2.155736e+00	1.808606e-01	9.478874e-02	1.504298e+00	1.767221e-01	3.931550e+00	4.226765e+00	9.837699e-02	5.854228e-01	1.510566e-01	5.530425e-01	2.268240e+00	7.742235e-01	1.481551e-01	2.514552e+00	2.846054e-01	5.768943e-02	2.546918e+00	2.006292e-01	3.425823e-03	3.809617e+00	3.153569e-01	8.533721e-02	2.509460e+00	5.973195e-01	3.378952e-01	2.942294e+00
19110000	-4.740089e+04	1.435667e+02	5.553273e+00	6.934097e-02	2.548433e-01	4.013344e-02	5.355201e-02	5.383152e-01	4.381500e-02	5.159195e-02	3.591560e-01	2.032816e-02	1.030410e-01	4.220467e-01	4.383610e-02	8.922613e-02	1.747832e-01	4.910170e-02	5.949986e-02	5.238995e-01	1.034896e-01	8.366208e-02	1.547948e-01	1.182199e-01	6.849757e-02	4.691082e-01	1.057175e-01	7.981157e-02	2.801680e-01	7.017288e-02	6.421184e-02	4.638151e-01	4.182063e-02	3.445045e-02	5.225866e-01	2.715121e-01	8.926519e-02	4.823487e-02	3.395083e-02	6.920572e-02	3.516895e-01	2.225450e-01	5.347108e-03	3.047918e-01	4.642085e-02	8.482894e-02	2.261768e-02	1.268986e-01	2.810846e-03	7.425878e-01	2.025616e-02	8.740085e-02	3.260045e-01	1.647502e-02	4.672196e-01	4.766134e-02	5.523871e-02	5.076434e-02	5.121382e-01	2.047836e-01	2.617675e-02	1.984008e-01	7.736288e-03	4.126010e-02	1.107390e-01	6.079665e-02	1.722562e-02	5.228519e-01	2.471267e-01	4.580559e-02	2.965943e-01	8.477967e-02	3.970107e-01	2.266922e-02	1.531406e-01	1.694626e-01	3.116358e-01	2.133714e-01	2.469175e-02	2.393017e-01	4.153662e-02	6.592854e-02	1.884177e-03	1.703811e-01	1.122457e-03	7.138233e-01	4.686040e-02	1.987923e-01	1.828240e-02	2.129671e-02	2.791052e-01	1.051643e-01	3.773591e-01	1.112287e-01	4.253225e-01	1.835745e-01	3.890381e-02	2.073787e-01	3.359177e-02	1.176327e-01	1.569162e-01	2.087984e-01	1.413258e-02	3.309093e-01	1.716107e-01	3.449844e-02	7.623638e-02	5.445559e-02	3.944413e-01	4.024876e-01	3.788062e-02	4.959327e-02	4.258997e-01	1.664384e-01	1.656417e-02	3.266768e-01	1.482773e-02	2.479050e-01	1.116504e-01	1.086697e-01	2.548094e-02	4.040995e-01	1.021944e-01	1.620736e-01	2.174287e-01	1.051483e-01	3.539634e-01	6.708249e-02	9.430344e-02	1.761017e-02	2.323909e-01	3.344520e-01	2.115803e-04	2.916009e-01	1.237344e-01	4.537857e-01	4.815296e-02	1.280547e-01	3.700067e-01	4.333975e-01	4.791024e-02	1.144361e-01	4.042561e-01	2.319329e-01	2.355229e-01	2.721046e-01	2.604395e-01	2.163308e-01	2.638898e-01	3.141477e-01	2.056317e-01	2.050635e-01	2.925596e-01	2.822729e-01	2.201040e-01	3.696078e-01	2.131475e-01	1.238161e-01	2.934287e-01	5.145856e-02	4.848974e-01	3.174990e-01	1.461451e-01	3.876252e-01	1.720990e-01	3.396841e-01	1.005917e-01	3.070824e-01	1.577575e-01	2.453371e-01	2.898230e-01	1.294170e-01	3.375494e-01	2.230779e-01	3.099557e-01	3.252940e-01	1.405775e-01	3.992803e-01	1.348481e-01	2.908132e-01	3.150766e-01	1.680929e-01	2.260173e-01	1.168764e-01	3.304846e-01	1.904495e-01	3.621895e-01	1.987154e-01	3.945023e-01	3.037258e-01	1.030564e-01	2.870673e-01	3.636312e-01	1.619920e-01	1.873095e-01	1.091865e-01	4.079053e-01	2.609662e-01	2.219420e-01	2.280200e-01	2.323576e-01	3.623291e-01	1.772934e-01	3.467542e-01	1.827744e-01	2.129862e-01	2.574852e-01	1.420298e-01	2.887940e-01	2.716205e-01	2.975557e-01	2.915236e-01	1.903082e-01	3.421854e-01	1.759828e-01	2.757873e-01	2.847766e-01	1.811464e-01	2.582896e-01	6.749993e-02	5.939653e-01	2.473217e-01	9.121302e-02	5.094852e-01	3.917229e-01	1.119262e-01	2.862931e-01	1.963854e-02	9.020446e-02	1.797747e+00	1.124817e-01	7.138619e-01	2.561440e+00	9.999718e-02	1.033011e+00	2.404931e+00	3.439213e-01	5.884351e-01	2.029954e+00	3.672843e-02	1.734733e-01	2.618108e+00	1.968852e-01	1.206428e-02	1.627672e+00	1.740621e-01	3.293399e+00	5.042953e+00	8.556521e-02	4.508637e-01	1.986241e-01	3.069739e-01	2.836140e+00	1.882281e+00	9.789699e-02	1.996934e+00	1.863882e-01	4.322571e-02	2.377101e+00	1.717775e-01	3.732210e-03	2.891498e+00	2.817829e-01	8.190026e-02	2.413726e+00	6.276434e-01	2.190376e-01	4.050145e+00
19120000	-4.738873e+04	1.475172e+02	5.504457e+00	7.042264e-02	3.651570e-01	4.013322e-02	6.482864e-02	4.043045e-01	5.515402e-02	6.551003e-02	3.250655e-01	2.722538e-02	9.123983e-02	4.555284e-01	3.543077e-02	9.190956e-02	1.909093e-01	6.155691e-02	6.652340e-02	4.539539e-01	1.351469e-01	8.394128e-02	1.631059e-01	1.217602e-01	4.784428e-02	4.845070e-01	9.884122e-02	7.064355e-02	1.300056e-01	6.744888e-02	4.488200e-02	6.114859e-01	7.553405e-02	5.517926e-02	3.991660e-01	3.786636e-01	6.107232e-02	4.855408e-02	5.736476e-02	8.140627e-02	3.959834e-01	2.531432e-01	2.464119e-03	2.271215e-01	3.988150e-02	8.562910e-02	5.133104e-02	6.041996e-02	4.181044e-02	7.078114e-01	5.299808e-02	9.726187e-02	2.231803e-01	4.119997e-02	5.974666e-01	8.472680e-03	3.241853e-02	5.305951e-02	4.467150e-01	2.229930e-01	2.852391e-02	2.451712e-01	3.537452e-03	4.064316e-02	1.531818e-01	3.020862e-02	8.783583e-03	6.490630e-01	1.181199e-01	3.890016e-02	4.802267e-01	2.810281e-02	3.336202e-01	3.714264e-04	1.187786e-01	1.107657e-01	4.514685e-01	2.116584e-01	1.357677e-02	1.886363e-01	2.389431e-02	9.640750e-02	3.504561e-03	4.665895e-02	1.802612e-02	7.341347e-01	1.012682e-01	7.740854e-03	3.467975e-01	7.121768e-02	1.621638e-01	3.375063e-01	7.457394e-02	1.091875e-01	4.737059e-01	1.525836e-01	2.790884e-02	1.865195e-01	5.009465e-02	1.891824e-01	9.439570e-02	2.009339e-01	2.208143e-02	4.176048e-01	7.580177e-02	4.169489e-02	6.230019e-02	7.338679e-02	4.308778e-01	1.649178e-01	2.268226e-01	8.831878e-02	3.741721e-01	1.863329e-01	1.163803e-02	3.246304e-01	1.490769e-02	1.055667e-01	9.787184e-02	1.893634e-01	2.642258e-02	4.775232e-01	1.032523e-01	8.662810e-02	2.409901e-01	1.316342e-01	2.865850e-01	1.551138e-01	9.904866e-02	7.987809e-02	2.770083e-01	6.272392e-02	8.184271e-04	3.755295e-01	2.040417e-01	4.308419e-01	5.215480e-02	1.291069e-01	3.878964e-01	4.415200e-01	4.322219e-02	1.151701e-01	4.000876e-01	2.301176e-01	2.526338e-01	2.566114e-01	2.606372e-01	2.030869e-01	2.941431e-01	3.151480e-01	1.876221e-01	2.101896e-01	3.074807e-01	3.390898e-01	1.432399e-01	4.284162e-01	1.791971e-01	1.539261e-01	2.384606e-01	4.392735e-02	4.965281e-01	2.750708e-01	1.844738e-01	4.100493e-01	1.619094e-01	3.180713e-01	1.099700e-01	4.117873e-01	1.877478e-01	1.404045e-01	2.600604e-01	1.559481e-01	2.887380e-01	3.011248e-01	2.541891e-01	2.800621e-01	1.527797e-01	4.023455e-01	1.648127e-01	2.373257e-01	3.102140e-01	1.734205e-01	2.790398e-01	9.989248e-02	3.318537e-01	2.068890e-01	3.613648e-01	2.442558e-01	3.128517e-01	2.897580e-01	1.531345e-01	3.004301e-01	2.728236e-01	1.972691e-01	2.294772e-01	9.968835e-02	4.305148e-01	2.439269e-01	2.258699e-01	2.249925e-01	1.978542e-01	3.949029e-01	1.822504e-01	3.797960e-01	2.359147e-01	1.712487e-01	2.130406e-01	1.356816e-01	3.105016e-01	2.802349e-01	2.735820e-01	3.236145e-01	1.758688e-01	3.796393e-01	1.208774e-01	2.640186e-01	3.335655e-01	2.053691e-01	1.970468e-01	8.158895e-02	5.262074e-01	3.037484e-01	8.845524e-02	5.373567e-01	3.891295e-01	1.344082e-01	2.939647e-01	2.069075e-01	3.963746e-02	1.748881e+00	1.223895e-01	7.734644e-02	1.793710e+00	5.033692e-03	3.736053e-02	2.822035e+00	3.087397e-01	8.723139e-01	1.435701e+00	3.182799e-02	1.225991e-02	2.654743e+00	2.378093e-01	1.007844e-02	1.384830e+00	1.715398e-01	3.959361e+00	4.582706e+00	9.882451e-02	5.860570e-01	1.534150e-01	4.124880e-01	2.259646e+00	7.662839e-01	9.769069e-02	2.078281e+00	1.641889e-01	5.928548e-02	2.400724e+00	1.231317e-01	3.976551e-03	2.967109e+00	2.653970e-01	5.546765e-02	2.498128e+00	5.442670e-01	2.591156e-01	3.593534e+00
19130000	-4.739263e+04	1.508571e+02	5.336640e+00	8.440412e-02	3.095359e-01	4.081925e-02	3.254165e-02	4.841302e-01	4.856892e-02	5.230759e-02	3.013091e-01	2.634395e-02	6.349311e-02	5.148642e-01	4.168207e-02	1.025328e-01	1.683562e-01	4.358036e-02	9.116366e-02	4.488684e-01	1.454986e-01	8.267371e-02	1.803820e-01	1.145696e-01	4.293394e-02	4.623303e-01	1.171104e-01	1.821549e-02	1.244557e-01	8.071537e-02	2.060429e-02	6.121956e-01	1.438135e-01	7.093432e-02	5.370508e-01	2.059298e-01	1.056212e-01	2.019821e-02	6.026576e-02	7.052141e-02	3.608016e-01	2.450948e-01	3.420808e-03	2.798012e-01	4.036018e-02	1.852760e-01	7.296986e-02	7.398108e-02	1.858966e-03	6.203375e-01	4.557655e-02	7.533026e-02	1.588405e-01	3.209152e-02	6.287595e-01	2.192281e-02	8.305537e-02	6.882869e-02	4.558994e-01	1.595553e-01	2.333839e-02	2.819266e-01	1.045164e-02	9.467596e-02	3.046654e-01	2.480340e-02	1.482958e-02	3.722567e-01	1.887690e-01	4.266161e-02	3.391902e-01	3.275903e-02	4.059454e-01	9.345306e-02	8.599071e-02	1.281675e-01	3.996269e-01	1.651508e-01	1.983727e-02	2.316955e-01	5.552205e-02	1.396625e-01	4.308284e-02	7.468045e-02	4.100620e-03	6.555065e-01	8.296708e-02	4.973294e-02	8.244603e-02	4.891284e-02	5.300558e-01	1.160216e-01	1.728308e-01	1.254381e-01	3.938164e-01	1.877243e-01	3.379700e-02	2.225333e-01	3.669097e-02	6.271675e-02	9.578168e-02	3.094197e-01	1.837674e-02	4.016128e-01	1.120923e-01	5.008229e-02	3.776519e-02	1.589954e-01	3.864764e-01	3.012115e-01	6.546920e-02	8.367596e-02	3.737916e-01	1.907749e-01	1.009959e-02	3.200471e-01	2.161080e-02	4.302048e-02	7.031466e-02	2.426738e-01	1.735555e-02	3.803193e-01	2.463162e-01	1.100282e-01	2.443300e-01	1.685902e-01	3.445443e-01	4.648455e-02	8.602284e-02	6.018822e-02	3.983976e-01	1.913385e-02	2.405221e-03	3.198813e-01	1.999938e-01	4.197402e-01	5.205408e-02	1.201747e-01	4.080311e-01	4.420795e-01	4.432656e-02	1.282087e-01	3.853852e-01	2.482592e-01	2.365226e-01	2.618540e-01	2.533642e-01	2.036316e-01	2.794869e-01	3.343400e-01	1.825415e-01	2.418333e-01	1.890088e-01	3.557686e-01	2.133893e-01	4.225247e-01	1.491098e-01	2.147220e-01	2.136435e-01	5.022736e-02	5.159520e-01	2.734200e-01	1.604007e-01	2.972420e-01	1.840673e-01	3.535709e-01	1.651198e-01	4.485678e-01	1.551065e-01	1.406044e-01	2.557212e-01	1.646541e-01	3.221460e-01	2.435358e-01	2.696641e-01	2.249243e-01	2.000078e-01	3.878984e-01	1.871695e-01	2.215940e-01	2.879805e-01	1.881060e-01	3.023195e-01	1.270590e-01	3.688972e-01	1.402053e-01	3.638385e-01	2.322356e-01	2.745740e-01	3.404822e-01	1.527082e-01	2.393475e-01	2.913021e-01	1.727757e-01	2.965747e-01	1.043336e-01	4.536409e-01	2.513757e-01	1.906498e-01	2.307862e-01	1.911437e-01	4.330539e-01	1.450161e-01	3.753998e-01	1.912402e-01	2.047906e-01	2.285695e-01	1.231123e-01	3.067520e-01	2.878161e-01	2.823196e-01	3.430179e-01	2.305436e-01	3.368063e-01	8.963229e-02	2.564839e-01	2.489678e-01	1.901841e-01	3.043642e-01	9.019132e-02	5.628418e-01	2.585520e-01	8.841486e-02	4.971197e-01	3.599912e-01	1.023737e-01	2.627045e-01	1.518126e-01	7.195270e-02	1.274918e+00	1.977604e-01	3.138247e-01	2.397962e+00	1.011948e-02	5.239985e-01	2.801059e+00	6.784750e-01	1.032468e+00	1.922331e+00	5.550164e-02	1.184097e-01	1.972216e+00	1.403686e-01	4.464248e-02	1.609594e+00	1.647804e-01	3.934504e+00	4.647395e+00	1.046175e-01	5.706691e-01	1.384636e-01	2.221859e-01	2.600596e+00	8.635942e-01	1.681167e-01	2.050792e+00	2.185358e-01	4.160343e-02	2.414776e+00	1.373182e-01	1.051677e-02	3.507531e+00	2.464865e-01	6.811639e-02	2.634955e+00	4.100012e-01	2.917398e-01	3.024962e+00
19140000	-4.738807e+04	1.384870e+02	5.687859e+00	6.346951e-02	2.953140e-01	3.723966e-02	3.023266e-02	5.167054e-01	5.703881e-02	6.408235e-02	3.127847e-01	2.353114e-02	6.925234e-02	4.947526e-01	3.559689e-02	1.201619e-01	1.924789e-01	6.490507e-02	7.872248e-02	4.398790e-01	1.038526e-01	8.888791e-02	1.556433e-01	1.329181e-01	4.955084e-02	4.667897e-01	1.062102e-01	6.343643e-02	1.514448e-01	7.738385e-02	7.929591e-02	5.251038e-01	1.033352e-01	1.029860e-01	5.934572e-01	1.492382e-01	1.027072e-01	4.699887e-02	4.612558e-03	1.182037e-01	4.326312e-01	2.240726e-01	8.199109e-04	2.003039e-01	2.396871e-02	1.293828e-01	1.444832e-02	2.275576e-02	7.554316e-04	8.104898e-01	2.216790e-02	5.881428e-02	2.647023e-01	1.451484e-02	5.605693e-01	4.585830e-02	5.554100e-02	4.208685e-02	4.741141e-01	1.911566e-01	2.715141e-02	2.556473e-01	9.843693e-03	1.411644e-02	2.632925e-01	7.411475e-02	1.625346e-02	4.384462e-01	1.937767e-01	3.999225e-02	4.027967e-01	2.447482e-02	1.602456e-01	2.403476e-02	3.484559e-01	1.465957e-01	4.042007e-01	1.535968e-01	3.222752e-02	2.198356e-01	4.354362e-02	6.969473e-02	3.111398e-03	6.913122e-02	3.443279e-03	7.190027e-01	1.356167e-01	1.511004e-01	4.328508e-02	1.036564e-01	1.041592e-01	5.714073e-01	2.639163e-02	9.108481e-02	4.331512e-01	1.967448e-01	3.865281e-02	1.967906e-01	4.357576e-02	9.502845e-02	2.307264e-01	1.791586e-01	1.273992e-02	2.816758e-01	2.006709e-01	4.888783e-03	6.566745e-02	2.637592e-02	5.701203e-01	2.643286e-01	6.861897e-02	8.342443e-02	3.697343e-01	1.982100e-01	6.020162e-03	3.242679e-01	1.834319e-02	8.007657e-02	1.344728e-01	2.837821e-01	4.395065e-02	3.861201e-01	7.159778e-02	1.770238e-01	2.492398e-01	5.282435e-02	4.135210e-01	6.773111e-02	3.965997e-02	5.243582e-02	3.844854e-01	1.830659e-01	7.549715e-04	2.791844e-01	1.000734e-01	4.683875e-01	5.143606e-02	1.191210e-01	3.610555e-01	4.329221e-01	4.093058e-02	1.126409e-01	4.135065e-01	2.601343e-01	2.364104e-01	2.663337e-01	2.371216e-01	2.090467e-01	2.766589e-01	3.123149e-01	2.019795e-01	2.143670e-01	2.467942e-01	3.095633e-01	2.292755e-01	3.985176e-01	1.810073e-01	1.268089e-01	2.936661e-01	3.805003e-02	5.068626e-01	2.781875e-01	1.768999e-01	3.333743e-01	1.414973e-01	4.052665e-01	1.198619e-01	3.356304e-01	1.812285e-01	2.367447e-01	2.463963e-01	1.717777e-01	3.088827e-01	2.812405e-01	2.380991e-01	2.884716e-01	1.737446e-01	3.747893e-01	1.629945e-01	2.798453e-01	2.804825e-01	1.560377e-01	2.836345e-01	1.393779e-01	3.335599e-01	1.383361e-01	3.887261e-01	2.425980e-01	3.628757e-01	3.033457e-01	9.118059e-02	2.652434e-01	3.338645e-01	1.412953e-01	2.595969e-01	1.018905e-01	4.546414e-01	2.282744e-01	2.151938e-01	2.184124e-01	1.933851e-01	3.548590e-01	2.333436e-01	4.340790e-01	1.727172e-01	1.698192e-01	2.233845e-01	1.294324e-01	3.149183e-01	2.998268e-01	2.558225e-01	2.834840e-01	2.751726e-01	3.213826e-01	1.199609e-01	2.404299e-01	3.135261e-01	1.579809e-01	2.880630e-01	6.128712e-02	5.711580e-01	2.686942e-01	9.886072e-02	4.589161e-01	3.999033e-01	1.485898e-01	2.593707e-01	2.342867e-02	1.279125e-03	1.107579e+00	1.322937e-01	1.583561e-01	2.981165e+00	3.266282e-02	2.290200e-01	2.972791e+00	3.777013e-01	8.447911e-01	1.480777e+00	3.029094e-02	2.024536e-01	5.127476e+00	1.632503e-01	4.345314e-02	2.010908e+00	1.508600e-01	3.949575e+00	4.604612e+00	9.560501e-02	5.468336e-01	1.653296e-01	3.107406e-01	2.566810e+00	1.074836e+00	1.427970e-01	2.096142e+00	2.414380e-01	8.331835e-02	2.312790e+00	2.105059e-01	3.796598e-03	3.758692e+00	3.288619e-01	3.973718e-02	2.395782e+00	5.712815e-01	2.266177e-01	3.131988e+00
19150000	-4.740866e+04	1.401467e+02	5.775014e+00	7.451288e-02	2.343204e-01	3.033743e-02	5.910477e-02	5.577161e-01	4.400842e-02	7.437089e-02	2.815011e-01	1.986599e-02	5.475190e-02	5.268604e-01	4.264977e-02	1.061831e-01	2.285853e-01	8.963971e-02	6.842208e-02	3.895694e-01	1.176004e-01	8.569542e-02	1.418653e-01	1.158754e-01	5.020950e-02	4.932247e-01	1.131296e-01	9.317252e-02	1.725891e-01	1.299300e-01	2.432679e-02	4.955552e-01	8.442635e-02	8.069606e-02	3.730203e-01	3.130048e-01	9.126402e-02	7.804568e-02	6.396911e-02	6.996676e-02	3.906075e-01	2.537471e-01	9.942675e-04	2.522127e-01	3.247160e-02	1.736574e-01	4.206482e-02	2.109636e-02	1.673757e-02	7.284466e-01	1.799730e-02	8.863710e-02	1.839614e-01	4.744104e-02	4.090322e-01	3.385038e-02	2.370779e-01	4.253139e-02	4.626989e-01	2.272789e-01	2.888257e-02	2.335999e-01	5.008240e-03	7.711643e-03	1.089161e-01	1.551248e-02	7.000383e-02	5.308686e-01	2.669873e-01	1.405896e-01	2.869548e-01	6.629477e-02	3.630149e-01	9.330869e-03	1.338151e-01	1.097264e-01	3.963297e-01	1.947213e-01	2.489321e-02	2.277600e-01	4.656940e-02	4.180925e-02	2.780766e-02	3.132118e-02	3.786899e-03	8.355507e-01	5.972432e-02	3.261230e-01	1.624210e-01	6.919343e-02	2.318298e-01	1.610643e-01	4.936850e-02	1.050757e-01	4.630926e-01	1.658483e-01	4.233317e-02	1.884073e-01	3.524286e-02	5.951822e-02	1.943621e-01	1.771157e-01	2.961140e-02	3.503002e-01	1.890923e-01	8.156819e-02	8.099621e-02	1.248769e-01	2.678999e-01	3.657971e-01	7.886178e-02	6.588901e-02	4.223814e-01	2.108305e-01	7.961191e-03	2.702392e-01	2.269869e-02	1.392084e-01	1.793663e-01	1.708283e-01	6.649941e-02	2.977485e-01	1.463492e-01	1.254120e-01	2.619554e-01	2.209705e-01	1.913670e-01	1.478387e-01	5.245641e-02	5.194210e-02	3.300056e-01	2.467974e-01	8.967962e-04	3.218114e-01	4.854670e-02	4.427512e-01	4.024200e-02	1.309540e-01	3.860527e-01	4.257000e-01	3.738708e-02	1.163328e-01	4.205801e-01	2.305652e-01	2.386796e-01	2.813556e-01	2.493996e-01	2.140045e-01	2.784466e-01	3.220506e-01	1.854984e-01	2.366473e-01	2.479166e-01	3.172643e-01	1.981717e-01	4.272258e-01	1.752039e-01	1.592585e-01	2.383117e-01	3.910318e-02	5.415931e-01	2.770118e-01	1.422919e-01	3.016325e-01	1.478426e-01	4.051218e-01	1.454031e-01	3.519417e-01	2.200113e-01	1.236711e-01	3.043759e-01	1.429159e-01	3.058901e-01	2.978935e-01	2.533004e-01	3.321276e-01	1.778008e-01	3.743797e-01	1.156919e-01	2.108559e-01	3.256780e-01	1.968260e-01	2.666401e-01	1.137085e-01	3.511834e-01	1.497204e-01	3.853877e-01	1.261479e-01	4.966143e-01	2.994583e-01	7.777943e-02	2.702381e-01	2.132618e-01	1.550373e-01	3.614628e-01	9.726246e-02	4.175141e-01	2.460636e-01	2.391598e-01	2.580977e-01	1.947569e-01	3.659276e-01	1.812177e-01	4.200663e-01	2.303283e-01	1.702931e-01	1.793122e-01	1.170662e-01	3.379351e-01	2.855410e-01	2.594578e-01	2.840015e-01	1.708714e-01	3.687949e-01	1.763321e-01	2.509001e-01	3.388206e-01	1.870513e-01	2.232281e-01	5.763466e-02	5.589564e-01	3.060538e-01	7.735512e-02	4.769650e-01	3.717738e-01	1.147196e-01	3.009850e-01	1.514813e-01	4.947198e-02	1.304143e+00	1.476442e-01	1.011054e-01	2.420326e+00	6.976212e-02	7.317687e-02	3.730457e+00	2.913591e-02	8.888589e-01	1.462685e+00	6.364100e-02	1.315266e-01	2.158398e+00	1.798186e-01	4.371608e-02	9.367791e-01	1.775008e-01	4.624702e+00	4.291913e+00	1.034037e-01	4.947608e-01	1.737790e-01	2.616229e-01	2.785287e+00	4.575090e-01	8.610629e-02	1.879768e+00	1.982120e-01	5.832661e-02	2.132124e+00	1.794211e-01	4.446263e-03	2.929734e+00	3.056480e-01	9.535552e-02	2.391564e+00	5.194085e-01	2.432070e-01	4.219228e+00
19160000	-4.740782e+04	1.364517e+02	5.861327e+00	7.399260e-02	2.100277e-01	2.236349e-02	1.212163e-01	5.380411e-01	3.435873e-02	3.833699e-02	2.530939e-01	2.915594e-02	1.112302e-01	5.433035e-01	2.487950e-02	9.394862e-02	1.891547e-01	5.426620e-02	1.007694e-01	4.629683e-01	9.889275e-02	7.142627e-02	1.487460e-01	1.165869e-01	5.823333e-02	4.997062e-01	1.053013e-01	6.329792e-02	2.633584e-01	9.456190e-02	3.662056e-02	4.772588e-01	6.490237e-02	4.553165e-02	5.189611e-01	2.041719e-01	1.841018e-01	4.409844e-02	3.135165e-03	6.053224e-02	5.429473e-01	1.914615e-01	6.518511e-04	1.779764e-01	2.643076e-02	1.840835e-01	1.545490e-01	6.406097e-02	2.591234e-02	5.332178e-01	3.817638e-02	1.010925e-01	2.948099e-01	3.092870e-02	4.730224e-01	3.517108e-02	6.497549e-02	4.252594e-02	3.539486e-01	1.688771e-01	4.998240e-02	3.735337e-01	1.113226e-02	6.265539e-02	3.147624e-01	4.421898e-02	3.276679e-02	3.491577e-01	1.964387e-01	1.277947e-01	3.451050e-01	6.565004e-03	4.324818e-01	1.143358e-02	7.661980e-02	1.511233e-01	3.454397e-01	1.384254e-01	1.892253e-02	2.874359e-01	5.865310e-02	3.455854e-02	1.268406e-03	1.777355e-02	4.659302e-03	9.208549e-01	2.088526e-02	1.915044e-01	5.236843e-02	2.615171e-01	2.683842e-01	3.120956e-02	1.950162e-01	7.180091e-02	4.360424e-01	1.285425e-01	6.058943e-02	2.668234e-01	3.620148e-02	1.005632e-01	2.274620e-01	2.309333e-01	1.699146e-02	3.439780e-01	8.007200e-02	6.529545e-02	2.177272e-01	9.146627e-03	4.868637e-01	1.811005e-01	3.986658e-02	7.228100e-02	4.296952e-01	1.496188e-01	5.104111e-03	3.061636e-01	3.713725e-02	8.944101e-02	1.622916e-01	2.051835e-01	1.239454e-02	3.103408e-01	2.203486e-01	1.108556e-01	2.408538e-01	8.789616e-02	2.623289e-01	1.320687e-01	1.659969e-01	4.984179e-02	2.977437e-01	6.764851e-02	3.613910e-05	3.505106e-01	2.342192e-01	4.410984e-01	4.010116e-02	1.413867e-01	3.774137e-01	4.300008e-01	4.187879e-02	1.336629e-01	3.944576e-01	2.403127e-01	2.168818e-01	2.878858e-01	2.549197e-01	2.082664e-01	2.861240e-01	3.201109e-01	1.854987e-01	2.552329e-01	2.470981e-01	2.989175e-01	1.987515e-01	3.924514e-01	1.947822e-01	1.478722e-01	2.648942e-01	4.167483e-02	4.969778e-01	2.990228e-01	1.623246e-01	2.900739e-01	1.746002e-01	3.746140e-01	1.607118e-01	3.858531e-01	1.479101e-01	1.969410e-01	2.692958e-01	1.691342e-01	2.639501e-01	3.098578e-01	2.570580e-01	2.746771e-01	1.416750e-01	4.168573e-01	1.667906e-01	2.393941e-01	3.057717e-01	1.543478e-01	3.004864e-01	1.303688e-01	3.383119e-01	1.628102e-01	3.685092e-01	2.431337e-01	4.089459e-01	2.618825e-01	8.603791e-02	2.347866e-01	3.539549e-01	1.488405e-01	2.624179e-01	1.417034e-01	3.751073e-01	2.664744e-01	2.167148e-01	2.762202e-01	1.884359e-01	3.552256e-01	1.801182e-01	3.236483e-01	2.489392e-01	1.848080e-01	2.426044e-01	1.539971e-01	3.257665e-01	2.514486e-01	2.687878e-01	3.345694e-01	2.106287e-01	3.150747e-01	1.397272e-01	2.517436e-01	3.367458e-01	1.822128e-01	2.292978e-01	8.765863e-02	5.823460e-01	2.448264e-01	8.516896e-02	4.380618e-01	3.822721e-01	1.460645e-01	3.034701e-01	6.104077e-02	3.374453e-02	1.576230e+00	1.392043e-01	2.505674e-01	2.376424e+00	2.066727e-02	2.948579e-02	3.322750e+00	1.260043e-01	6.715543e-01	1.628120e+00	1.421939e-01	4.795304e-01	2.570664e+00	1.879488e-01	9.149861e-03	1.742811e+00	1.950643e-01	4.504715e+00	4.859349e+00	9.050720e-02	4.688931e-01	1.137929e-01	1.719773e-01	2.879407e+00	5.415927e-01	1.530442e-01	2.050636e+00	3.320184e-01	4.032296e-02	2.426787e+00	2.211114e-01	3.716807e-03	2.444411e+00	4.564944e-01	4.107127e-02	2.112732e+00	6.835436e-01	2.156089e-01	3.409078e+00
19170000	-4.741776e+04	1.345407e+02	6.009198e+00	6.757718e-02	2.730242e-01	2.086689e-02	5.461138e-02	5.377827e-01	4.613767e-02	5.693580e-02	2.937938e-01	1.807816e-02	7.204413e-02	5.165867e-01	4.256142e-02	1.237241e-01	1.311293e-01	6.113567e-02	8.443928e-02	4.662265e-01	1.333451e-01	7.671409e-02	1.599469e-01	1.405027e-01	3.983104e-02	4.806738e-01	1.023314e-01	2.021392e-02	2.694327e-01	7.261227e-02	5.080399e-02	4.820830e-01	1.048542e-01	6.819707e-02	3.958621e-01	3.708530e-01	1.264890e-01	3.207342e-02	6.525351e-03	6.983174e-02	4.659678e-01	3.165211e-01	1.166005e-03	1.346114e-01	1.190192e-02	1.698830e-01	1.040639e-01	2.912682e-02	1.668707e-02	5.519297e-01	1.283095e-01	1.113641e-01	1.968665e-01	5.349096e-02	4.759279e-01	8.215018e-03	1.541355e-01	7.064724e-02	4.422545e-01	1.917330e-01	3.091481e-02	2.622153e-01	2.235126e-03	1.728136e-03	1.256799e-01	8.190000e-02	1.010725e-02	5.414450e-01	2.391398e-01	3.742398e-02	3.961106e-01	1.441328e-02	3.876246e-01	1.050311e-03	1.633772e-01	1.278679e-01	3.313208e-01	1.806703e-01	1.705962e-02	2.785906e-01	6.449081e-02	2.536554e-02	1.923168e-03	6.910991e-02	4.146269e-03	8.869598e-01	1.249533e-02	2.364579e-01	6.594125e-02	7.721985e-02	3.062997e-01	1.336725e-01	1.804087e-01	7.102942e-02	3.845971e-01	1.856985e-01	3.425320e-02	2.669929e-01	5.742884e-02	7.534072e-02	9.219631e-02	2.404555e-01	2.704956e-02	3.848845e-01	1.800734e-01	8.058940e-02	1.225593e-01	9.118558e-02	3.563018e-01	2.743487e-01	7.501521e-02	5.098386e-02	3.755313e-01	2.086178e-01	9.298280e-03	3.370298e-01	1.853900e-02	1.681129e-01	2.476121e-01	7.209118e-02	3.879317e-02	3.610533e-01	1.123373e-01	1.298723e-01	1.918397e-01	2.405323e-01	2.519232e-01	1.511169e-01	3.471550e-02	5.555708e-02	2.860153e-01	5.431323e-02	1.532511e-04	3.923493e-01	2.116119e-01	4.503009e-01	3.889729e-02	1.089511e-01	4.018507e-01	4.440890e-01	4.045945e-02	1.223980e-01	3.930536e-01	2.528532e-01	2.357816e-01	2.718627e-01	2.395026e-01	2.194773e-01	2.610079e-01	3.416118e-01	1.779030e-01	2.393617e-01	2.576072e-01	3.013359e-01	2.016953e-01	3.938776e-01	1.857345e-01	2.135541e-01	2.068338e-01	3.482122e-02	5.504829e-01	2.454249e-01	1.692709e-01	3.196122e-01	1.509553e-01	3.779426e-01	1.514900e-01	3.495356e-01	1.345604e-01	1.475282e-01	3.683758e-01	1.600168e-01	3.013026e-01	2.659452e-01	2.727355e-01	2.902476e-01	1.230420e-01	4.196217e-01	1.670887e-01	2.482281e-01	3.078713e-01	1.433929e-01	3.005077e-01	1.291141e-01	3.365428e-01	1.792722e-01	3.550709e-01	2.633465e-01	3.442831e-01	3.051779e-01	8.719247e-02	2.073063e-01	2.893626e-01	1.513787e-01	3.519524e-01	1.257247e-01	4.089753e-01	3.010904e-01	1.642097e-01	2.927239e-01	1.903719e-01	3.301759e-01	1.867284e-01	3.640377e-01	2.327944e-01	1.770746e-01	2.260934e-01	1.493809e-01	2.911965e-01	2.901876e-01	2.692349e-01	3.199868e-01	2.473147e-01	2.713560e-01	1.613426e-01	3.102831e-01	2.508602e-01	1.680929e-01	2.707638e-01	9.103150e-02	5.968562e-01	2.269233e-01	8.518904e-02	4.361393e-01	3.789073e-01	1.250510e-01	2.650463e-01	1.033615e-01	5.129994e-02	1.172774e+00	1.113102e-01	1.281457e-01	2.728985e+00	7.696177e-02	1.799673e-01	2.582859e+00	2.210267e-01	2.266078e-01	1.611904e+00	9.242146e-02	9.404015e-02	3.013392e+00	1.462345e-01	5.667837e-02	9.439911e-01	1.555152e-01	4.017793e+00	4.491454e+00	1.023856e-01	5.109502e-01	1.554894e-01	2.113486e-01	2.525567e+00	1.053830e+00	2.171398e-01	2.000028e+00	2.416640e-01	6.287257e-02	2.284886e+00	2.689908e-01	3.558910e-03	3.437074e+00	2.869175e-01	5.785535e-02	2.338724e+00	4.428646e-01	2.449458e-01	4.114550e+00
19180000	-4.738464e+04	1.555700e+02	5.279821e+00	7.860377e-02	3.216281e-01	3.517929e-02	8.245917e-02	4.389376e-01	4.319206e-02	6.526419e-02	3.422095e-01	2.735883e-02	3.514600e-02	4.736132e-01	5.640834e-02	1.105551e-01	2.152394e-01	6.711694e-02	8.087758e-02	4.291787e-01	9.703229e-02	7.875931e-02	1.567796e-01	1.327565e-01	4.278392e-02	4.863170e-01	1.026037e-01	8.177243e-02	2.067344e-01	2.218901e-02	4.934113e-02	5.179924e-01	1.219706e-01	2.628359e-02	3.404845e-01	4.067125e-01	4.226131e-02	1.630730e-01	2.118508e-02	6.508669e-02	4.868105e-01	2.560726e-01	1.476974e-03	1.699052e-01	2.064805e-02	7.503381e-02	1.728955e-02	1.602994e-01	6.758414e-04	7.371841e-01	9.517262e-03	1.292755e-01	3.458055e-01	2.731244e-02	4.155611e-01	1.574000e-02	6.630541e-02	5.119828e-02	4.605262e-01	1.666762e-01	2.681138e-02	2.815970e-01	1.319100e-02	8.846130e-04	6.436684e-02	1.417083e-01	4.836194e-03	5.476537e-01	2.405504e-01	2.143692e-02	4.528793e-01	1.658558e-02	4.525082e-01	9.981402e-03	4.660867e-02	1.144637e-01	3.221607e-01	2.173434e-01	2.476206e-02	2.617565e-01	5.951374e-02	5.627381e-02	2.215599e-02	4.115730e-02	5.905321e-03	8.010964e-01	7.341119e-02	3.197434e-01	5.540262e-02	1.832411e-01	1.201426e-01	4.234370e-02	2.791266e-01	9.738629e-02	3.492277e-01	1.559517e-01	3.198631e-02	3.016904e-01	6.375763e-02	7.341979e-02	1.979628e-01	2.659256e-01	3.779798e-02	3.517857e-01	7.310811e-02	3.265512e-02	4.568729e-02	6.822200e-02	4.629278e-01	1.402753e-01	2.502325e-01	5.584234e-02	3.535963e-01	2.083954e-01	6.958396e-03	3.420935e-01	3.311410e-02	6.700910e-02	1.492744e-01	2.642880e-01	2.429519e-02	3.078458e-01	1.872875e-01	1.655762e-01	2.366249e-01	8.473180e-02	2.584255e-01	1.561266e-01	9.851502e-02	6.912897e-02	3.600283e-01	1.434126e-01	4.315789e-04	2.820080e-01	1.449905e-01	4.162964e-01	4.274230e-02	1.150462e-01	4.259151e-01	4.153152e-01	4.792824e-02	1.105530e-01	4.262035e-01	2.368259e-01	2.492689e-01	2.781651e-01	2.357401e-01	1.989617e-01	2.776069e-01	3.415992e-01	1.818323e-01	2.238209e-01	2.506407e-01	3.238671e-01	2.016713e-01	4.366012e-01	1.909404e-01	1.572005e-01	2.152578e-01	4.208472e-02	5.357192e-01	2.443046e-01	1.778914e-01	3.705020e-01	1.341645e-01	3.841057e-01	1.112278e-01	4.011236e-01	2.016417e-01	1.541294e-01	2.431053e-01	1.772056e-01	2.781449e-01	2.612579e-01	2.833916e-01	2.831347e-01	1.539168e-01	4.101823e-01	1.527662e-01	2.606525e-01	2.887691e-01	1.539100e-01	2.966684e-01	1.128843e-01	3.488736e-01	1.867735e-01	3.514686e-01	1.983496e-01	3.614045e-01	3.136124e-01	1.266335e-01	3.140602e-01	2.809442e-01	1.309078e-01	2.740878e-01	1.126025e-01	4.153604e-01	2.951784e-01	1.768586e-01	2.399084e-01	1.976818e-01	3.846932e-01	1.777166e-01	3.387668e-01	2.360250e-01	1.935789e-01	2.316294e-01	1.316488e-01	3.272523e-01	2.876015e-01	2.534974e-01	3.047017e-01	2.127526e-01	3.597320e-01	1.228138e-01	2.481743e-01	3.165183e-01	1.984537e-01	2.368536e-01	7.911680e-02	5.564355e-01	2.745342e-01	8.991357e-02	4.603366e-01	3.935793e-01	3.449386e-02	2.223396e-01	1.649914e-02	1.025048e-01	1.084647e+00	1.359208e-01	2.733451e-01	2.121097e+00	9.125443e-02	3.955547e-01	2.058692e+00	2.591079e-01	8.303667e-02	1.461469e+00	1.140045e-01	1.086052e-01	2.552967e+00	1.208457e-01	1.214406e-03	1.367805e+00	1.274431e-01	3.977906e+00	4.572675e+00	1.098992e-01	4.782212e-01	1.287879e-01	2.912677e-01	2.565354e+00	1.329797e+00	1.798166e-01	2.246451e+00	2.551402e-01	6.317542e-02	2.579421e+00	2.177517e-01	1.698509e-03	3.627617e+00	2.915030e-01	9.329295e-02	2.709415e+00	6.490549e-01	2.061525e-01	2.973289e+00
19190000	-4.736953e+04	1.342952e+02	5.989183e+00	7.958243e-02	2.558415e-01	2.303249e-02	2.048989e-02	5.729040e-01	4.814970e-02	4.821981e-02	3.852482e-01	3.478256e-02	4.647964e-02	4.356077e-01	4.966211e-02	1.020821e-01	2.127104e-01	9.072844e-02	8.030044e-02	3.760674e-01	1.381113e-01	6.042800e-02	1.377709e-01	1.490805e-01	4.513862e-02	4.949141e-01	1.126680e-01	3.136278e-02	1.616310e-01	1.199931e-01	2.642713e-02	5.978182e-01	6.276780e-02	3.107622e-02	4.793950e-01	1.768816e-01	2.145879e-01	3.248754e-02	6.557176e-02	9.736790e-02	3.904339e-01	3.564761e-01	4.557625e-04	1.301283e-01	2.513805e-02	2.961899e-01	9.766753e-02	8.351500e-02	5.267896e-03	4.685598e-01	4.879986e-02	5.483045e-02	2.392311e-01	8.264724e-02	5.053204e-01	1.212730e-02	1.058436e-01	6.240453e-02	4.749273e-01	1.671982e-01	3.365838e-02	2.483452e-01	1.346641e-02	2.519951e-03	1.639714e-01	3.583636e-02	3.012994e-02	6.103434e-01	1.571989e-01	6.378666e-02	3.286196e-01	7.508560e-02	3.827615e-01	4.244341e-03	1.455023e-01	1.672022e-01	3.910017e-01	1.507461e-01	2.643030e-02	2.200735e-01	4.454620e-02	3.098794e-02	9.037649e-03	1.321818e-01	8.381161e-04	8.077102e-01	1.924423e-02	2.668725e-02	5.234656e-01	2.117023e-02	1.030386e-01	4.298518e-02	2.826531e-01	9.564642e-02	4.814707e-01	1.752758e-01	3.032848e-02	1.730908e-01	4.418784e-02	9.677331e-02	1.488288e-01	1.807158e-01	4.939993e-02	3.828585e-01	1.414236e-01	2.258289e-02	4.564398e-02	6.556009e-02	6.874240e-01	1.640957e-01	1.469329e-02	7.737794e-02	4.270404e-01	1.767977e-01	1.122997e-02	2.951909e-01	1.236315e-02	1.689634e-01	1.452171e-01	1.301761e-01	2.515314e-02	3.418822e-01	1.886081e-01	1.052379e-01	2.058957e-01	2.003561e-01	3.445838e-01	8.557526e-02	5.835115e-02	4.072294e-02	3.357242e-01	2.414506e-01	5.137583e-03	2.278790e-01	1.490857e-01	4.383693e-01	4.535983e-02	1.249828e-01	3.912881e-01	4.239748e-01	4.727466e-02	1.255998e-01	4.031508e-01	2.393157e-01	2.426583e-01	2.564979e-01	2.615281e-01	2.072622e-01	2.769041e-01	3.371587e-01	1.786750e-01	2.160300e-01	2.433991e-01	3.125347e-01	2.280363e-01	3.662804e-01	2.006699e-01	1.570752e-01	2.759744e-01	3.886153e-02	5.313791e-01	2.497372e-01	1.800221e-01	3.000057e-01	1.672677e-01	3.117248e-01	2.210018e-01	3.398718e-01	1.598728e-01	1.943326e-01	3.059228e-01	1.971991e-01	2.952500e-01	2.126906e-01	2.948603e-01	3.256121e-01	1.773233e-01	3.700894e-01	1.269752e-01	2.798555e-01	2.817634e-01	1.750379e-01	2.633432e-01	1.170581e-01	3.271730e-01	1.584205e-01	3.973484e-01	2.338400e-01	3.333852e-01	3.372988e-01	9.547599e-02	2.166885e-01	3.046631e-01	1.433791e-01	3.352693e-01	1.051744e-01	4.355074e-01	2.377136e-01	2.216046e-01	2.047833e-01	1.991456e-01	3.947539e-01	2.013173e-01	3.637522e-01	2.070605e-01	1.934145e-01	2.357728e-01	1.192675e-01	3.252339e-01	2.743335e-01	2.811651e-01	2.791804e-01	2.288699e-01	3.541863e-01	1.377634e-01	2.347800e-01	2.735782e-01	2.536066e-01	2.380353e-01	8.077522e-02	5.572101e-01	2.550040e-01	1.070107e-01	4.263323e-01	4.028926e-01	7.019113e-02	2.617314e-01	1.682133e-01	8.209271e-02	1.431762e+00	1.560559e-01	1.575745e-01	2.424345e+00	9.969989e-02	2.095584e-01	2.666603e+00	3.805115e-01	5.431598e-03	1.445413e+00	5.887677e-02	1.084856e-01	3.032973e+00	1.557503e-01	3.648922e-02	1.720684e+00	1.499394e-01	4.973325e+00	4.857949e+00	8.622182e-02	4.422894e-01	1.988549e-01	2.019686e-01	2.175557e+00	1.000129e+00	2.859745e-01	2.009167e+00	3.899595e-01	5.239275e-02	2.384220e+00	1.945513e-01	2.793116e-03	3.152878e+00	2.377892e-01	7.580294e-02	2.261270e+00	4.043749e-01	2.068960e-01	3.266416e+00
19200000	-4.738119e+04	1.367220e+02	5.894103e+00	6.319675e-02	2.993342e-01	3.692309e-02	5.815524e-02	4.955306e-01	4.686013e-02	4.870068e-02	3.455932e-01	2.739192e-02	8.280302e-02	4.575417e-01	3.796951e-02	8.654431e-02	1.953216e-01	7.435361e-02	8.678178e-02	3.795924e-01	1.774063e-01	6.954923e-02	1.761941e-01	1.098668e-01	6.210341e-02	4.703053e-01	1.119812e-01	8.371939e-02	1.929674e-01	7.506637e-02	3.715333e-02	5.124588e-01	9.863470e-02	4.007162e-02	4.189613e-01	2.699443e-01	1.503644e-01	9.170057e-02	2.895778e-02	6.511287e-02	5.370142e-01	1.151062e-01	1.428412e-04	2.264714e-01	5.615251e-02	1.580520e-01	3.791951e-02	4.220705e-02	2.194977e-02	6.874137e-01	5.245800e-02	9.451254e-02	1.973927e-01	2.376004e-02	5.031624e-01	1.755394e-02	1.636184e-01	8.177127e-02	4.388761e-01	1.408000e-01	3.702907e-02	2.874306e-01	1.409292e-02	4.181639e-02	1.482271e-01	1.242122e-01	9.158970e-03	4.682818e-01	2.083035e-01	1.713399e-02	2.616709e-01	3.278076e-02	5.093732e-01	4.727674e-02	1.317644e-01	1.287980e-01	3.393682e-01	2.029432e-01	3.568323e-02	2.477759e-01	4.543152e-02	5.948639e-03	2.319695e-03	5.122680e-02	2.543825e-03	8.924981e-01	4.546298e-02	8.095291e-02	2.667080e-02	4.438907e-01	1.079021e-02	3.586157e-01	7.907968e-02	1.350999e-01	4.399486e-01	1.186817e-01	3.266340e-02	2.222128e-01	5.139358e-02	1.161938e-01	2.132630e-01	2.475685e-01	1.295225e-02	2.828102e-01	1.272122e-01	1.324955e-01	9.658888e-02	3.626823e-02	5.669908e-01	1.331026e-01	3.455403e-02	5.039986e-02	4.186458e-01	1.970192e-01	1.049239e-02	3.129954e-01	1.044734e-02	8.711143e-02	1.518934e-01	2.577636e-01	1.826980e-02	2.898114e-01	1.951503e-01	1.399070e-01	1.324902e-01	1.094432e-01	3.144699e-01	7.677238e-02	2.269173e-01	3.712533e-02	3.273678e-01	2.220232e-01	4.006450e-03	2.923318e-01	1.171454e-01	4.505665e-01	4.606901e-02	1.294766e-01	3.738879e-01	4.347300e-01	4.516850e-02	1.101476e-01	4.099539e-01	2.433114e-01	2.521936e-01	2.636706e-01	2.408244e-01	2.164474e-01	2.773961e-01	3.013182e-01	2.048383e-01	2.420042e-01	2.784353e-01	3.102247e-01	1.693357e-01	3.622984e-01	1.715183e-01	1.858420e-01	2.803413e-01	4.881873e-02	5.552342e-01	2.268691e-01	1.690780e-01	3.238985e-01	1.605111e-01	3.933582e-01	1.222322e-01	4.027681e-01	1.655580e-01	2.129794e-01	2.186946e-01	1.677518e-01	3.292470e-01	2.283337e-01	2.746676e-01	2.722803e-01	1.610805e-01	4.273357e-01	1.393035e-01	2.577663e-01	2.698223e-01	1.934274e-01	2.789839e-01	1.114431e-01	3.277433e-01	1.579585e-01	4.028551e-01	2.228118e-01	3.436844e-01	3.784089e-01	5.509496e-02	3.162234e-01	3.547715e-01	8.442352e-02	2.445816e-01	1.082035e-01	4.098463e-01	2.637635e-01	2.181867e-01	2.600579e-01	2.487789e-01	3.096384e-01	1.815248e-01	3.283447e-01	2.197530e-01	1.734748e-01	2.784274e-01	1.143299e-01	3.316034e-01	2.800402e-01	2.740265e-01	3.483525e-01	1.968250e-01	2.967155e-01	1.581070e-01	2.883424e-01	3.053051e-01	1.867812e-01	2.195713e-01	8.432248e-02	5.454641e-01	2.792902e-01	9.092327e-02	4.909753e-01	3.668584e-01	1.081849e-01	3.032696e-01	1.838213e-02	7.139388e-02	1.589436e+00	1.482894e-01	2.072023e-01	2.824058e+00	5.400207e-02	4.731252e-01	2.337915e+00	1.987644e-01	5.387248e-01	1.568126e+00	3.762604e-02	1.768252e-01	2.097427e+00	1.366190e-01	3.614583e-02	1.733430e+00	1.619754e-01	4.017969e+00	4.816316e+00	9.602405e-02	4.720625e-01	1.599076e-01	2.628083e-01	2.550056e+00	1.217281e+00	1.825923e-01	2.034869e+00	2.161504e-01	7.059649e-02	2.689544e+00	1.181309e-01	1.277311e-03	2.861165e+00	3.306362e-01	6.344896e-02	2.530981e+00	4.252897e-01	2.611090e-01	3.526982e+00
19210000	-4.739804e+04	1.376549e+02	5.802910e+00	5.993565e-02	3.157084e-01	4.289643e-02	4.584998e-02	4.704498e-01	6.515971e-02	4.741747e-02	3.203253e-01	2.810769e-02	4.965893e-02	5.159489e-01	3.854168e-02	9.789574e-02	1.904468e-01	8.317145e-02	9.306840e-02	4.199619e-01	1.154557e-01	6.798140e-02	1.337217e-01	1.254557e-01	4.444802e-02	5.158531e-01	1.125400e-01	3.631339e-02	1.798201e-01	7.000016e-02	2.556428e-02	5.527658e-01	1.355364e-01	3.162379e-02	3.585727e-01	3.708222e-01	1.701908e-01	5.242034e-02	1.637019e-02	6.666087e-02	4.493261e-01	1.634611e-01	2.346119e-03	2.520716e-01	6.613420e-02	1.537106e-01	3.618096e-02	1.192541e-01	4.191463e-04	6.573067e-01	3.312846e-02	4.763285e-02	1.642787e-01	1.017945e-02	5.935084e-01	3.687806e-02	1.475225e-01	2.977897e-02	4.361341e-01	2.021315e-01	3.412497e-02	2.934131e-01	4.417379e-03	2.051334e-02	2.102094e-01	6.858972e-02	2.894356e-03	4.918819e-01	2.059113e-01	3.237804e-03	3.318896e-01	1.498104e-01	4.316828e-01	2.820605e-03	8.055871e-02	1.557878e-01	3.723246e-01	1.638926e-01	1.852921e-02	2.450161e-01	4.444966e-02	2.900279e-02	5.788358e-03	8.536985e-02	1.894811e-03	8.221904e-01	5.575382e-02	1.228294e-01	3.181191e-02	6.602492e-02	6.449741e-01	4.259835e-02	9.176132e-02	1.111675e-01	4.320855e-01	1.396216e-01	2.755323e-02	2.450965e-01	4.447568e-02	5.629087e-02	8.783740e-02	2.838174e-01	3.966033e-03	4.058730e-01	1.622153e-01	1.693800e-02	1.314042e-01	6.966392e-02	4.045410e-01	2.175047e-01	1.599482e-01	4.065537e-02	3.986068e-01	2.121088e-01	2.195725e-02	3.115548e-01	1.511706e-02	1.617294e-01	1.292286e-01	1.332896e-01	2.080099e-02	4.902019e-01	6.474946e-02	1.292157e-01	2.471806e-01	6.653897e-02	4.208119e-01	8.105050e-02	5.520236e-02	2.282486e-02	3.213671e-01	3.025488e-01	1.622432e-04	2.422393e-01	1.108578e-01	4.365683e-01	5.252508e-02	1.187946e-01	3.921120e-01	4.297445e-01	4.396851e-02	1.212655e-01	4.050215e-01	2.340912e-01	2.298598e-01	2.717169e-01	2.643321e-01	2.120447e-01	2.680070e-01	3.411714e-01	1.787770e-01	2.392106e-01	2.847203e-01	3.208938e-01	1.551752e-01	4.185634e-01	1.394486e-01	2.240438e-01	2.179441e-01	4.764083e-02	5.983712e-01	1.823762e-01	1.716118e-01	3.538529e-01	1.750316e-01	3.372547e-01	1.338608e-01	4.169549e-01	1.680699e-01	1.722369e-01	2.427383e-01	1.737975e-01	3.212133e-01	2.612715e-01	2.437177e-01	3.472823e-01	1.557358e-01	3.521620e-01	1.448198e-01	2.905736e-01	2.924801e-01	1.563916e-01	2.605548e-01	1.378620e-01	3.301471e-01	1.466452e-01	3.853457e-01	1.886037e-01	4.110164e-01	3.419569e-01	5.842296e-02	2.508877e-01	3.559754e-01	1.741628e-01	2.189741e-01	1.064188e-01	4.115263e-01	2.797653e-01	2.022896e-01	1.810496e-01	2.028206e-01	4.295955e-01	1.865342e-01	3.480701e-01	1.836601e-01	1.595222e-01	3.087476e-01	1.214582e-01	3.014917e-01	3.174634e-01	2.595867e-01	3.086174e-01	1.748466e-01	3.763175e-01	1.402185e-01	2.715544e-01	2.645357e-01	2.322882e-01	2.316217e-01	6.206518e-02	5.828760e-01	2.637471e-01	9.131164e-02	4.868668e-01	3.869071e-01	2.419253e-02	2.582047e-01	1.289155e-01	5.635106e-02	1.882948e+00	1.304918e-01	2.307772e-01	2.664958e+00	2.393597e-02	3.767301e-01	2.930639e+00	6.449425e-02	1.439409e+00	1.343484e+00	1.049343e-01	3.886896e-01	2.740267e+00	1.624064e-01	9.974251e-02	1.037746e+00	1.324829e-01	3.886468e+00	4.799580e+00	8.692457e-02	4.729128e-01	1.457027e-01	4.542230e-01	2.648411e+00	1.145766e+00	1.243535e-01	1.969712e+00	2.149778e-01	6.741451e-02	2.656000e+00	1.120842e-01	3.671025e-03	2.867912e+00	2.729896e-01	6.994687e-02	2.358441e+00	4.041456e-01	2.707874e-01	3.905730e+00
19220000	-4.739084e+04	1.333753e+02	6.051092e+00	9.598988e-02	2.497920e-01	2.292536e-02	5.720831e-02	5.344023e-01	3.968215e-02	7.192347e-02	3.695093e-01	2.662751e-02	6.398260e-02	4.275403e-01	4.041684e-02	1.022215e-01	2.136310e-01	6.381831e-02	7.316142e-02	4.162290e-01	1.309388e-01	9.135426e-02	1.480254e-01	1.289863e-01	5.158713e-02	4.578589e-01	1.221881e-01	1.100187e-01	1.697150e-01	1.255857e-01	1.926962e-02	4.980730e-01	7.733793e-02	1.574516e-02	5.070090e-01	3.132354e-01	7.611681e-02	7.708811e-02	1.080550e-02	1.179194e-01	4.586054e-01	2.058369e-01	2.932279e-03	1.845820e-01	3.012403e-02	1.506728e-01	4.022018e-02	7.076560e-02	1.572204e-02	6.813020e-01	4.131734e-02	8.499427e-02	4.234641e-01	2.412286e-02	3.825582e-01	3.368440e-02	5.117625e-02	3.588558e-02	5.943345e-01	1.419524e-01	3.035441e-02	1.850275e-01	1.244552e-02	1.674856e-02	9.284436e-02	9.929638e-02	4.331914e-03	5.050424e-01	2.817364e-01	6.819824e-02	1.837044e-01	1.466421e-01	5.381544e-01	6.767819e-03	5.653307e-02	1.009773e-01	4.144718e-01	2.140372e-01	2.849675e-02	1.944926e-01	4.752433e-02	3.231306e-02	1.551920e-02	7.900405e-02	4.611273e-03	7.423947e-01	1.261578e-01	1.383437e-01	8.457239e-02	1.605689e-01	3.358076e-01	2.025707e-01	7.813670e-02	1.136203e-01	4.271241e-01	1.330139e-01	2.888447e-02	2.348284e-01	6.252891e-02	6.661485e-02	1.348275e-01	1.593118e-01	2.251826e-02	4.534944e-01	1.632331e-01	6.325267e-02	2.718010e-01	7.616374e-02	2.547147e-01	2.450739e-01	8.899395e-02	6.208068e-02	4.048879e-01	1.850849e-01	9.457479e-03	3.165342e-01	2.195489e-02	1.169213e-01	1.402932e-01	3.272414e-01	4.079849e-02	2.697995e-01	1.049462e-01	8.037874e-02	2.120703e-01	6.509713e-02	3.552640e-01	1.819996e-01	1.051903e-01	5.444230e-02	2.518590e-01	1.348110e-01	1.281265e-03	3.624904e-01	1.951160e-01	4.401092e-01	3.948794e-02	1.230533e-01	3.973496e-01	4.221770e-01	4.639719e-02	1.075996e-01	4.238263e-01	2.541356e-01	2.336582e-01	2.584882e-01	2.537180e-01	2.097600e-01	2.886007e-01	3.040177e-01	1.976216e-01	2.435811e-01	2.338907e-01	3.400240e-01	1.825043e-01	3.420914e-01	2.235924e-01	1.368037e-01	2.975125e-01	3.380076e-02	5.068979e-01	2.841965e-01	1.751048e-01	3.181532e-01	1.950163e-01	3.194025e-01	1.674280e-01	3.823815e-01	1.410444e-01	2.448514e-01	2.317227e-01	1.472114e-01	3.434305e-01	2.001020e-01	3.092561e-01	3.065274e-01	1.370978e-01	4.191110e-01	1.372639e-01	2.776546e-01	2.802633e-01	1.583299e-01	2.837521e-01	1.079611e-01	3.479239e-01	1.393965e-01	4.047184e-01	3.251634e-01	3.398594e-01	2.670249e-01	6.795237e-02	1.953215e-01	3.817963e-01	1.895724e-01	2.333098e-01	9.757232e-02	4.399417e-01	2.728763e-01	1.896096e-01	2.834546e-01	1.864931e-01	3.727429e-01	1.573094e-01	4.052863e-01	2.229457e-01	1.805790e-01	1.911890e-01	1.509094e-01	3.105728e-01	2.420552e-01	2.964626e-01	3.288348e-01	1.745510e-01	3.446850e-01	1.519291e-01	2.829171e-01	2.649693e-01	1.825051e-01	2.696084e-01	8.917033e-02	5.297064e-01	2.896505e-01	9.147275e-02	4.298808e-01	3.887862e-01	9.711682e-02	3.243185e-01	1.827767e-01	9.304566e-02	1.607158e+00	1.266529e-01	1.297712e-01	1.799055e+00	3.376714e-03	4.288780e-02	2.945060e+00	9.132833e-02	9.511136e-01	1.291752e+00	1.053703e-01	1.075014e-01	2.601538e+00	1.407056e-01	2.224925e-02	1.370860e+00	1.650822e-01	4.519931e+00	4.706172e+00	8.581420e-02	4.556980e-01	1.894451e-01	6.632334e-01	2.088523e+00	1.834288e+00	3.321101e-01	2.128111e+00	1.618863e-01	6.458494e-02	2.542029e+00	1.053175e-01	6.830260e-04	3.145475e+00	2.676641e-01	4.644910e-02	2.439068e+00	4.300680e-01	2.056667e-01	3.032525e+00
19230000	-4.739313e+04	1.536337e+02	5.220055e+00	7.430034e-02	2.531733e-01	2.562185e-02	9.821488e-02	5.017417e-01	4.694793e-02	5.420534e-02	3.247376e-01	2.634222e-02	6.120948e-02	4.984353e-01	3.507005e-02	1.099740e-01	1.536121e-01	4.752272e-02	5.649138e-02	5.244687e-01	1.079310e-01	7.918357e-02	1.382204e-01	1.140529e-01	4.083944e-02	5.120632e-01	1.156405e-01	7.326637e-02	1.040223e-01	1.459965e-01	5.176323e-02	4.655645e-01	1.593872e-01	5.194743e-02	5.266044e-01	1.769912e-01	2.076764e-01	9.642678e-03	2.713786e-02	9.907152e-02	4.391262e-01	1.599539e-01	7.760382e-03	2.515840e-01	4.250399e-02	2.446279e-01	4.641287e-02	2.476600e-02	1.668893e-02	6.223853e-01	4.511900e-02	7.313048e-02	2.462938e-01	1.204557e-02	5.961602e-01	6.780609e-04	7.169184e-02	5.628928e-02	5.314913e-01	1.823473e-01	2.783301e-02	1.839418e-01	1.809735e-02	3.950594e-02	2.327897e-01	4.925336e-02	3.171448e-03	3.999708e-01	2.753087e-01	4.812169e-03	6.118381e-01	6.363338e-02	3.018721e-01	2.087201e-04	1.763553e-02	1.236554e-01	3.888655e-01	2.276346e-01	2.160868e-02	2.076684e-01	3.056749e-02	2.794687e-02	8.919853e-03	1.529586e-02	3.138883e-03	8.926257e-01	5.207285e-02	2.350604e-01	1.369489e-01	1.670749e-02	3.221942e-01	1.947009e-01	9.438824e-02	9.794809e-02	4.666974e-01	1.561473e-01	2.797550e-02	2.142233e-01	3.700836e-02	1.319741e-01	1.044751e-01	1.110148e-01	5.920528e-02	4.705809e-01	1.227498e-01	6.053448e-02	7.793147e-02	2.838718e-02	3.872687e-01	2.446158e-01	2.012624e-01	6.839096e-02	4.013878e-01	2.047784e-01	9.785803e-03	3.074754e-01	8.181613e-03	1.273640e-01	1.232393e-01	3.120421e-01	2.089780e-02	3.350750e-01	8.138173e-02	1.722634e-01	2.064178e-01	8.711976e-02	3.392994e-01	6.032812e-02	1.345715e-01	6.277731e-02	3.116034e-01	1.293105e-01	9.195856e-04	3.313530e-01	1.640361e-01	4.498003e-01	4.558682e-02	1.120941e-01	3.925188e-01	4.252789e-01	4.552814e-02	1.149856e-01	4.142073e-01	2.378442e-01	2.584230e-01	2.810100e-01	2.227228e-01	2.119716e-01	2.726912e-01	3.272717e-01	1.880656e-01	2.522430e-01	2.302775e-01	3.295378e-01	1.879418e-01	3.771959e-01	1.798111e-01	1.748371e-01	2.681559e-01	4.667444e-02	5.400018e-01	2.389076e-01	1.744162e-01	2.734331e-01	1.365965e-01	4.574796e-01	1.324908e-01	3.831320e-01	1.992811e-01	1.560934e-01	2.614935e-01	1.612016e-01	3.408943e-01	2.131155e-01	2.847886e-01	3.137931e-01	1.695309e-01	3.451635e-01	1.715126e-01	2.909563e-01	3.075454e-01	1.866270e-01	2.148712e-01	1.086991e-01	3.657652e-01	1.617327e-01	3.638029e-01	2.303704e-01	4.257113e-01	2.876768e-01	5.624159e-02	2.259352e-01	3.713839e-01	1.697012e-01	2.329797e-01	1.071098e-01	4.213173e-01	2.459673e-01	2.256056e-01	2.605265e-01	1.942881e-01	3.276314e-01	2.175541e-01	3.955398e-01	1.442944e-01	1.968570e-01	2.633088e-01	1.350199e-01	2.858298e-01	2.980665e-01	2.810838e-01	2.893003e-01	2.008931e-01	3.751045e-01	1.347021e-01	2.742379e-01	3.225294e-01	1.559252e-01	2.473074e-01	8.180056e-02	5.773180e-01	2.477279e-01	9.315351e-02	4.609092e-01	4.137139e-01	1.415826e-01	3.014369e-01	3.023380e-04	6.594729e-02	2.051105e+00	1.757109e-01	8.140791e-02	3.909678e+00	8.748977e-03	1.886909e-01	2.845511e+00	2.118700e-02	1.227413e-01	1.433816e+00	1.410620e-01	1.363650e-01	2.865467e+00	2.249442e-01	1.728469e-02	1.524413e+00	1.789086e-01	4.048748e+00	4.273150e+00	1.147142e-01	5.559438e-01	2.130120e-01	3.116876e-01	2.475618e+00	7.751796e-01	1.948589e-01	2.468740e+00	2.743841e-01	3.711998e-02	2.390112e+00	1.448770e-01	6.437636e-03	3.739623e+00	2.614286e-01	5.290165e-02	2.460742e+00	6.181929e-01	2.310628e-01	3.261523e+00
19240000	-4.739864e+04	1.629464e+02	4.973999e+00	7.155711e-02	2.441408e-01	2.243087e-02	1.036321e-01	5.153719e-01	4.286720e-02	7.787928e-02	3.162809e-01	2.256203e-02	3.829717e-02	4.980112e-01	4.696945e-02	1.125121e-01	1.851075e-01	8.124537e-02	7.016244e-02	4.343514e-01	1.166212e-01	8.563902e-02	1.461923e-01	1.167412e-01	4.930809e-02	4.936835e-01	1.084359e-01	5.916425e-02	1.990442e-01	8.799682e-02	4.382883e-02	5.076585e-01	1.023074e-01	4.037461e-02	4.635101e-01	3.250549e-01	6.864948e-02	7.130494e-02	3.110597e-02	1.138730e-01	4.308180e-01	1.385463e-01	1.521677e-03	2.575536e-01	5.768752e-02	8.697042e-02	2.158065e-02	7.945670e-02	1.860112e-02	7.598788e-01	3.351233e-02	4.372274e-02	2.810946e-01	5.624912e-02	4.556015e-01	6.784466e-02	9.548742e-02	4.374717e-02	4.588116e-01	1.784988e-01	3.088037e-02	2.752730e-01	1.278910e-02	6.962400e-02	1.814355e-01	5.798454e-02	1.003399e-02	4.109374e-01	2.699846e-01	1.176728e-02	6.180676e-01	1.834344e-02	2.540332e-01	1.759121e-03	9.602933e-02	1.534970e-01	3.615303e-01	1.582354e-01	2.615825e-02	2.532762e-01	4.730287e-02	1.091984e-01	1.692913e-03	4.869895e-02	1.629342e-02	8.013398e-01	2.277655e-02	3.368214e-01	1.573890e-01	4.374574e-02	4.790116e-02	2.422366e-01	1.719061e-01	1.024314e-01	4.032941e-01	1.552267e-01	5.855248e-02	2.348415e-01	4.565386e-02	1.852868e-01	1.301705e-01	1.224267e-01	2.852790e-02	3.495582e-01	1.840299e-01	6.895654e-02	3.261750e-01	9.193250e-02	2.676848e-01	1.369012e-01	1.083500e-01	8.322083e-02	3.639183e-01	2.020594e-01	1.829921e-02	3.188694e-01	1.363285e-02	9.273865e-02	1.754638e-01	2.189436e-01	1.215636e-02	4.002305e-01	1.004672e-01	8.632955e-02	1.159774e-01	1.003682e-01	3.984897e-01	1.814917e-01	1.173433e-01	4.332788e-02	3.203263e-01	1.056355e-01	3.809279e-03	3.573143e-01	1.695867e-01	4.321832e-01	4.253623e-02	1.116422e-01	4.136384e-01	4.421220e-01	4.597021e-02	1.160623e-01	3.958455e-01	2.568628e-01	2.389807e-01	2.649085e-01	2.392481e-01	2.105981e-01	2.853000e-01	3.248662e-01	1.792357e-01	2.415252e-01	2.316687e-01	3.070331e-01	2.197731e-01	4.548451e-01	2.232244e-01	1.489385e-01	1.729919e-01	4.378108e-02	5.182935e-01	2.782091e-01	1.597163e-01	3.400210e-01	1.437539e-01	3.881980e-01	1.280271e-01	4.214976e-01	1.477573e-01	1.943717e-01	2.363734e-01	1.968356e-01	2.763416e-01	2.835054e-01	2.433174e-01	2.818010e-01	1.629246e-01	3.688361e-01	1.864383e-01	2.208584e-01	3.568925e-01	1.702693e-01	2.519797e-01	1.281889e-01	3.537835e-01	1.503059e-01	3.677217e-01	2.032683e-01	3.970698e-01	2.464211e-01	1.532408e-01	2.198233e-01	2.909798e-01	1.699097e-01	3.192872e-01	1.199038e-01	3.922290e-01	2.300510e-01	2.578163e-01	2.603989e-01	1.874372e-01	3.377195e-01	2.144443e-01	3.369859e-01	2.535378e-01	1.776202e-01	2.318561e-01	1.397209e-01	3.087837e-01	2.890210e-01	2.624744e-01	3.256754e-01	2.236854e-01	3.167993e-01	1.338399e-01	2.865537e-01	2.493210e-01	1.984140e-01	2.657114e-01	1.001241e-01	5.333265e-01	2.761209e-01	9.042848e-02	4.566100e-01	3.952978e-01	6.428243e-02	2.834464e-01	7.944114e-02	4.144606e-02	1.293710e+00	1.294427e-01	1.109820e-01	3.755863e+00	5.080646e-03	1.393603e-01	2.709098e+00	2.565633e-01	5.415047e-02	1.075885e+00	1.415133e-01	2.338690e-01	2.675824e+00	1.177161e-01	3.509425e-02	1.128438e+00	1.708178e-01	3.990140e+00	4.407765e+00	9.127234e-02	5.480550e-01	1.292235e-01	3.187892e-01	2.439105e+00	1.521112e+00	2.957222e-01	2.604044e+00	2.057229e-01	6.297097e-02	2.460105e+00	1.619298e-01	6.311080e-03	2.646460e+00	2.934282e-01	1.178918e-01	2.722244e+00	4.337760e-01	1.962566e-01	3.314336e+00
19250000	-4.739783e+04	1.482499e+02	5.231084e+00	7.034186e-02	2.512552e-01	2.869097e-02	9.298606e-02	5.133095e-01	4.341644e-02	4.127104e-02	2.419203e-01	2.488297e-02	7.325820e-02	5.758132e-01	4.285432e-02	1.054066e-01	1.568118e-01	7.483807e-02	8.207255e-02	4.678186e-01	1.130524e-01	8.407929e-02	1.514007e-01	1.305424e-01	4.622934e-02	4.648716e-01	1.228767e-01	1.087974e-01	2.724849e-01	7.568957e-02	4.817824e-02	4.068656e-01	8.798428e-02	2.133218e-02	3.656691e-01	4.911887e-01	5.596907e-02	3.046704e-02	3.537384e-02	5.742038e-02	2.838084e-01	2.584566e-01	5.729332e-03	3.552296e-01	3.935570e-02	6.874735e-02	1.157272e-02	1.004031e-01	1.040583e-03	7.868603e-01	3.137596e-02	1.525012e-01	2.462657e-01	1.229956e-02	4.669156e-01	6.250532e-02	5.951256e-02	6.715545e-02	4.301039e-01	1.870770e-01	3.741235e-02	2.659139e-01	1.233737e-02	2.080798e-02	9.915233e-02	2.836604e-02	6.190416e-03	6.300029e-01	2.154804e-01	8.991800e-02	4.344434e-01	7.320528e-02	2.839592e-01	9.223120e-03	1.092510e-01	1.433610e-01	3.889604e-01	1.366881e-01	3.893969e-02	2.521197e-01	3.993120e-02	6.795176e-02	7.974809e-03	1.120336e-02	1.471549e-02	7.843525e-01	1.138020e-01	2.068021e-02	1.531124e-01	1.751410e-01	2.348851e-01	4.623708e-02	3.699442e-01	8.429975e-02	4.085101e-01	2.029595e-01	4.545492e-02	2.132085e-01	4.556716e-02	8.877333e-02	1.455539e-01	2.235432e-01	7.731349e-02	3.580530e-01	1.067631e-01	1.125124e-01	1.605266e-01	3.266127e-02	4.004943e-01	2.031143e-01	9.069109e-02	6.387571e-02	4.177146e-01	2.215130e-01	1.010602e-02	2.700705e-01	1.672016e-02	1.720814e-01	1.320644e-01	2.322905e-01	3.506764e-02	3.827733e-01	4.572282e-02	1.171293e-01	2.420485e-01	4.779120e-02	4.313087e-01	8.969472e-02	7.202755e-02	7.293457e-02	3.468124e-01	7.893713e-02	4.178358e-04	3.126084e-01	1.882897e-01	4.287812e-01	3.952382e-02	1.292027e-01	4.024922e-01	4.729773e-01	3.643909e-02	1.223465e-01	3.682371e-01	2.513524e-01	2.463044e-01	2.757338e-01	2.266094e-01	2.167642e-01	2.815381e-01	3.151322e-01	1.865655e-01	2.181581e-01	3.121837e-01	2.828309e-01	1.868272e-01	3.639225e-01	1.885489e-01	1.813999e-01	2.661287e-01	5.123477e-02	4.866090e-01	3.100356e-01	1.521206e-01	3.429058e-01	1.626581e-01	3.855181e-01	1.089180e-01	3.456184e-01	1.749122e-01	1.813668e-01	2.981026e-01	1.848248e-01	2.849330e-01	2.864197e-01	2.438225e-01	2.805724e-01	1.694082e-01	3.861240e-01	1.638954e-01	2.597142e-01	3.416844e-01	1.498259e-01	2.487755e-01	1.213039e-01	3.223338e-01	1.644487e-01	3.919135e-01	2.662053e-01	3.011352e-01	2.850516e-01	1.476078e-01	3.304063e-01	2.847416e-01	1.291946e-01	2.556575e-01	1.153824e-01	4.091874e-01	2.478733e-01	2.275568e-01	2.801635e-01	1.679680e-01	3.573511e-01	1.945174e-01	3.480869e-01	2.100809e-01	2.263432e-01	2.154890e-01	1.278791e-01	3.579366e-01	2.192798e-01	2.949045e-01	3.626914e-01	1.886396e-01	3.095048e-01	1.391642e-01	3.191445e-01	2.979197e-01	1.593846e-01	2.235511e-01	7.928921e-02	5.966176e-01	2.412738e-01	8.281941e-02	4.769464e-01	3.802123e-01	5.548080e-02	2.719951e-01	3.144755e-02	6.221380e-02	1.402703e+00	9.231629e-02	1.239300e-01	4.049567e+00	6.360424e-02	1.181245e-01	3.511044e+00	4.904422e-01	4.245302e+00	1.654967e+00	1.536887e-01	1.080026e-01	3.087098e+00	2.033018e-01	8.245323e-02	1.529051e+00	1.811435e-01	4.027235e+00	4.496539e+00	9.146601e-02	5.714959e-01	1.477227e-01	3.821190e-01	2.356017e+00	1.512743e+00	1.388803e-01	1.866910e+00	1.467730e-01	8.105070e-02	2.557618e+00	2.522273e-01	3.150446e-03	2.810345e+00	2.872452e-01	9.628351e-02	2.695164e+00	4.684539e-01	2.197469e-01	3.190852e+00
19260000	-4.741076e+04	1.521119e+02	5.293705e+00	8.677727e-02	2.128155e-01	2.644540e-02	1.034931e-01	5.361902e-01	3.427866e-02	4.944013e-02	3.047996e-01	3.239186e-02	5.562561e-02	5.069305e-01	5.081224e-02	1.055718e-01	2.238282e-01	5.803380e-02	7.424506e-02	4.061067e-01	1.322144e-01	6.603287e-02	1.358893e-01	1.205418e-01	5.594294e-02	4.831248e-01	1.384683e-01	4.178425e-02	1.988160e-01	1.022186e-01	4.863433e-02	5.017135e-01	1.068333e-01	4.307770e-03	4.236490e-01	4.030618e-01	1.184178e-01	2.698157e-02	2.358211e-02	6.287647e-02	4.323203e-01	2.638548e-01	2.370224e-03	2.129493e-01	2.562891e-02	1.752939e-01	5.970668e-02	2.074619e-02	1.294145e-02	6.880092e-01	4.330254e-02	5.742918e-02	3.679529e-01	6.593579e-02	3.544095e-01	3.462414e-02	1.196485e-01	5.648441e-02	4.054065e-01	1.968301e-01	4.312560e-02	2.843635e-01	1.378990e-02	3.100034e-02	2.153946e-01	1.093138e-01	2.027989e-02	4.927459e-01	1.312654e-01	2.079233e-02	4.758825e-01	3.553266e-02	4.620031e-01	2.774337e-04	5.512055e-03	1.579363e-01	3.712912e-01	1.673464e-01	1.563099e-02	2.448147e-01	4.298040e-02	3.657116e-02	7.042631e-03	3.194610e-02	9.808714e-04	8.756813e-01	4.777793e-02	2.414618e-02	1.220291e-01	2.356061e-01	6.158277e-02	1.962074e-01	3.604284e-01	9.097321e-02	4.147428e-01	1.278183e-01	6.627081e-02	2.636965e-01	3.649837e-02	1.607514e-01	1.709564e-01	1.481384e-01	2.497234e-02	3.042055e-01	1.909760e-01	7.550901e-02	7.718140e-02	2.413048e-02	3.576851e-01	3.222574e-01	1.432366e-01	8.703878e-02	4.010378e-01	2.226303e-01	4.760456e-03	2.654845e-01	1.904819e-02	2.233011e-01	2.165709e-01	1.328510e-01	8.300456e-02	2.761248e-01	6.814764e-02	1.795305e-01	3.265084e-01	6.860175e-02	2.441549e-01	8.029715e-02	1.009073e-01	6.585357e-02	3.054911e-01	1.345941e-01	1.101810e-03	3.141945e-01	1.787650e-01	4.420498e-01	3.771549e-02	1.231644e-01	3.970703e-01	4.376948e-01	4.604252e-02	1.171932e-01	3.990695e-01	2.358556e-01	2.504417e-01	2.684658e-01	2.452368e-01	2.143802e-01	2.690607e-01	3.206455e-01	1.959136e-01	1.879762e-01	2.549473e-01	3.406091e-01	2.164674e-01	3.754654e-01	2.554246e-01	1.378465e-01	2.312635e-01	4.491767e-02	5.169019e-01	2.818878e-01	1.562927e-01	3.490326e-01	1.275666e-01	3.582954e-01	1.651054e-01	3.457597e-01	2.628854e-01	1.061032e-01	2.852517e-01	1.986093e-01	2.727774e-01	2.417470e-01	2.868662e-01	2.806855e-01	1.830595e-01	3.758797e-01	1.603752e-01	2.048606e-01	3.274410e-01	1.173191e-01	3.503793e-01	9.987751e-02	3.064543e-01	1.844374e-01	4.092307e-01	2.554433e-01	2.934450e-01	3.119368e-01	1.391749e-01	2.144701e-01	3.380701e-01	1.411028e-01	3.063570e-01	1.401866e-01	4.115816e-01	2.352607e-01	2.129711e-01	2.375472e-01	1.750787e-01	3.169188e-01	2.704553e-01	4.321856e-01	1.578013e-01	1.909058e-01	2.191073e-01	1.338287e-01	3.536568e-01	2.253929e-01	2.871217e-01	2.904901e-01	1.770958e-01	3.118886e-01	2.205255e-01	2.715952e-01	2.643841e-01	2.303784e-01	2.336422e-01	9.968358e-02	5.326348e-01	2.699206e-01	9.776093e-02	4.791895e-01	3.895788e-01	1.004984e-01	2.839876e-01	8.215878e-02	6.136281e-03	2.741573e+00	1.891977e-01	9.373326e-02	1.488978e+00	1.104185e-01	1.488185e+00	2.037528e+00	3.402204e-01	1.271248e+00	1.317162e+00	1.224577e-01	5.531239e-02	2.221494e+00	1.858606e-01	4.513392e-02	1.466894e+00	1.667165e-01	4.476267e+00	4.255325e+00	9.352076e-02	5.288196e-01	1.231868e-01	3.609205e-01	2.277667e+00	8.220230e-01	2.098090e-01	2.258194e+00	2.629516e-01	4.843544e-02	2.719306e+00	1.596847e-01	9.838614e-04	3.101324e+00	4.144433e-01	6.330594e-02	2.861610e+00	5.262092e-01	2.367476e-01	3.019710e+00
19270000	-4.741759e+04	1.577207e+02	5.242944e+00	7.518180e-02	4.162232e-01	4.833379e-02	4.173759e-03	3.883577e-01	6.772983e-02	5.902824e-02	3.069332e-01	2.680617e-02	5.469378e-02	5.072524e-01	4.528624e-02	7.806595e-02	2.252931e-01	7.120060e-02	8.505531e-02	4.349038e-01	1.054812e-01	7.502213e-02	1.727935e-01	1.206364e-01	5.093028e-02	4.628445e-01	1.177732e-01	6.152124e-02	9.780252e-02	8.292311e-02	2.566347e-02	5.748657e-01	1.572240e-01	3.115231e-02	3.506493e-01	2.657825e-01	2.886029e-01	5.332431e-02	1.048870e-02	6.289562e-02	4.840887e-01	2.068374e-01	3.402889e-03	2.132187e-01	2.955666e-02	2.544039e-01	6.474783e-02	7.731131e-02	6.604859e-02	5.079991e-01	2.948919e-02	1.766251e-01	2.107690e-01	3.036369e-02	4.875957e-01	5.778637e-02	3.686004e-02	6.199017e-02	4.386461e-01	2.003740e-01	2.589398e-02	2.722843e-01	8.115053e-04	1.104120e-02	2.632625e-01	6.427470e-02	8.188307e-03	3.666044e-01	2.866289e-01	8.083286e-02	3.675410e-01	2.019702e-02	4.306311e-01	8.282024e-03	9.251597e-02	1.624896e-01	3.561166e-01	1.546201e-01	1.488320e-02	2.559245e-01	5.596593e-02	3.426085e-02	1.566156e-02	3.714990e-02	1.108640e-02	7.965559e-01	1.052854e-01	2.013595e-01	3.175008e-01	1.436000e-01	8.123517e-02	2.299072e-01	2.639727e-02	1.395389e-01	5.375005e-01	1.271067e-01	2.994274e-02	1.414303e-01	2.448089e-02	1.336520e-01	1.518302e-01	2.836381e-01	5.015729e-03	2.605153e-01	1.653487e-01	7.331675e-02	8.303101e-02	4.959715e-02	5.189321e-01	1.439155e-01	1.312074e-01	6.000876e-02	3.714669e-01	1.926244e-01	1.281942e-02	3.474638e-01	1.561673e-02	1.678169e-01	1.779549e-01	2.975190e-01	4.448138e-02	2.476600e-01	6.456784e-02	4.168850e-02	2.925731e-01	1.126783e-01	3.100323e-01	1.591538e-01	8.387409e-02	1.022557e-01	3.803535e-01	1.346253e-01	3.737234e-04	2.899773e-01	9.241440e-02	4.158044e-01	5.633101e-02	1.182994e-01	4.095651e-01	4.170356e-01	4.484165e-02	1.135964e-01	4.245264e-01	2.366467e-01	2.295970e-01	2.956845e-01	2.380718e-01	2.161754e-01	2.730453e-01	3.251953e-01	1.855841e-01	2.767331e-01	2.728245e-01	2.763050e-01	1.741374e-01	4.224222e-01	1.871647e-01	1.791346e-01	2.112785e-01	3.497066e-02	4.875976e-01	3.033055e-01	1.741262e-01	3.763484e-01	1.093387e-01	3.676695e-01	1.466434e-01	4.192615e-01	1.390176e-01	1.912503e-01	2.504706e-01	1.691924e-01	2.702075e-01	2.726433e-01	2.879569e-01	2.942239e-01	1.573936e-01	3.978840e-01	1.504985e-01	2.644601e-01	3.077344e-01	1.702326e-01	2.575729e-01	1.230923e-01	3.231757e-01	1.977583e-01	3.559737e-01	1.636356e-01	4.646294e-01	3.071486e-01	6.458638e-02	3.071637e-01	2.948790e-01	1.895759e-01	2.083814e-01	9.221797e-02	4.290715e-01	2.567531e-01	2.219575e-01	2.688707e-01	2.060273e-01	3.199121e-01	2.051899e-01	3.578909e-01	2.230909e-01	1.467069e-01	2.723113e-01	1.405844e-01	2.997449e-01	2.741761e-01	2.854946e-01	2.544470e-01	2.375622e-01	3.430785e-01	1.649123e-01	2.974189e-01	2.524679e-01	1.764844e-01	2.736288e-01	6.727022e-02	5.921389e-01	2.584960e-01	8.209489e-02	4.578480e-01	3.747664e-01	8.688043e-02	2.513392e-01	6.503182e-02	1.518167e-01	1.524616e+00	1.488148e-01	2.900184e-03	1.458013e+00	8.700219e-02	7.030108e-02	2.245005e+00	3.193755e-02	5.381531e-01	1.034881e+00	3.326563e-02	4.675495e-02	2.327054e+00	2.099475e-01	6.099843e-02	1.170459e+00	1.444225e-01	4.058943e+00	4.211507e+00	1.132171e-01	4.929804e-01	1.651422e-01	2.948830e-01	2.208152e+00	1.011172e+00	8.617676e-02	2.332562e+00	4.300899e-01	1.015961e-01	2.446048e+00	1.939442e-01	1.155619e-02	2.999559e+00	3.297196e-01	8.092990e-02	2.990054e+00	5.137706e-01	1.497505e-01	4.068226e+00
19280000	-4.740214e+04	1.437804e+02	5.624029e+00	6.942268e-02	3.468509e-01	4.308929e-02	2.679916e-02	4.471760e-01	6.666201e-02	6.753189e-02	3.392245e-01	3.360276e-02	3.686697e-02	4.773228e-01	4.545107e-02	1.047800e-01	1.891421e-01	5.599838e-02	8.428741e-02	4.440524e-01	1.217397e-01	8.315154e-02	1.488433e-01	1.309052e-01	5.005139e-02	4.699987e-01	1.170497e-01	1.237300e-01	2.002791e-01	7.185149e-03	1.539382e-02	5.371058e-01	1.163061e-01	4.302296e-02	3.191272e-01	4.105022e-01	1.164674e-01	5.508404e-02	5.579628e-02	9.156479e-02	5.009416e-01	2.277313e-01	2.571747e-03	1.503382e-01	2.685240e-02	1.551071e-01	4.860347e-02	2.654900e-02	1.562327e-03	6.000525e-01	1.681256e-01	5.290396e-02	2.103401e-01	1.906390e-02	6.544590e-01	2.109273e-02	4.214034e-02	2.927809e-02	5.570439e-01	1.762837e-01	1.760048e-02	2.098487e-01	9.945096e-03	1.898115e-02	2.313236e-01	1.686578e-01	7.833773e-03	3.805532e-01	1.926505e-01	1.222332e-01	3.491329e-01	2.802222e-02	3.407352e-01	6.102767e-02	9.884885e-02	1.083932e-01	3.792481e-01	1.986743e-01	2.472120e-02	2.359961e-01	5.296715e-02	2.914377e-02	3.550813e-03	2.471472e-02	3.159228e-03	8.506368e-01	8.879464e-02	9.878934e-02	2.461312e-01	2.369765e-02	2.360841e-01	1.976736e-01	1.976242e-01	7.872228e-02	4.859009e-01	1.814374e-01	3.843300e-02	1.796363e-01	3.587009e-02	1.721730e-01	2.106504e-01	2.060236e-01	1.957310e-02	2.594782e-01	1.321016e-01	1.427762e-02	1.468288e-01	2.667806e-02	6.365203e-01	1.501393e-01	2.555593e-02	5.365284e-02	4.386744e-01	1.807582e-01	1.567056e-02	2.839582e-01	2.728577e-02	1.176041e-01	2.244781e-01	2.022365e-01	8.012146e-02	2.990704e-01	7.648943e-02	1.261464e-01	2.589858e-01	1.028899e-01	4.136769e-01	3.877152e-02	5.952953e-02	6.747872e-02	3.455689e-01	7.564529e-02	1.889296e-03	3.699329e-01	1.394850e-01	4.492674e-01	5.408389e-02	1.183994e-01	3.782493e-01	4.156751e-01	4.572372e-02	1.138919e-01	4.247092e-01	2.596120e-01	2.357531e-01	2.606753e-01	2.439596e-01	2.156984e-01	2.855296e-01	3.041449e-01	1.946271e-01	1.816436e-01	2.454617e-01	3.658817e-01	2.070130e-01	3.744262e-01	1.961597e-01	2.009774e-01	2.284367e-01	3.413782e-02	5.039459e-01	2.644122e-01	1.975040e-01	3.574969e-01	1.650419e-01	3.653270e-01	1.121343e-01	3.438135e-01	1.674618e-01	1.878457e-01	3.008790e-01	1.586578e-01	2.869151e-01	2.511715e-01	3.032555e-01	2.318571e-01	1.395061e-01	4.490937e-01	1.795432e-01	2.597357e-01	2.956092e-01	2.088974e-01	2.357577e-01	1.109821e-01	3.435785e-01	1.869061e-01	3.585333e-01	2.720965e-01	3.630946e-01	2.759232e-01	8.888573e-02	3.371655e-01	2.915535e-01	1.639461e-01	2.073350e-01	1.109110e-01	4.380346e-01	2.238155e-01	2.272389e-01	2.445840e-01	1.635543e-01	3.640468e-01	2.278149e-01	3.328907e-01	2.638778e-01	1.971342e-01	2.060973e-01	1.279737e-01	3.631120e-01	2.557211e-01	2.531931e-01	3.194282e-01	1.519540e-01	3.309285e-01	1.976893e-01	2.093756e-01	3.034803e-01	2.131683e-01	2.739758e-01	7.876123e-02	5.502921e-01	2.755483e-01	9.539842e-02	4.666549e-01	4.376926e-01	8.043524e-02	2.686457e-01	2.824650e-02	2.168445e-02	1.465343e+00	1.389231e-01	1.790893e-02	1.649384e+00	8.318541e-02	1.568826e-01	3.319926e+00	2.623497e-01	7.738012e-01	1.385921e+00	8.831228e-02	3.306430e-01	3.216796e+00	2.422520e-01	7.372251e-02	1.106140e+00	1.735954e-01	3.805959e+00	4.238097e+00	9.775809e-02	4.994209e-01	1.920953e-01	1.987111e-01	2.566969e+00	1.480061e+00	1.558225e-01	2.368142e+00	3.854153e-01	8.705353e-02	2.514436e+00	2.481202e-01	1.710792e-03	3.509583e+00	3.247183e-01	8.054074e-02	2.262726e+00	4.481718e-01	2.236571e-01	4.202999e+00
19290000	-4.739267e+04	1.380258e+02	5.875708e+00	6.964739e-02	3.115995e-01	3.622613e-02	5.247871e-02	4.901812e-01	3.986708e-02	4.163602e-02	3.756646e-01	2.113193e-02	7.155076e-02	4.366474e-01	5.336925e-02	1.376652e-01	1.903821e-01	6.948073e-02	7.878757e-02	4.398350e-01	8.384946e-02	7.698897e-02	1.651475e-01	1.142401e-01	4.429623e-02	4.692237e-01	1.301034e-01	1.495604e-02	1.433632e-01	9.651432e-02	5.894830e-02	5.812063e-01	1.050118e-01	3.231485e-02	4.821035e-01	2.286651e-01	1.705948e-01	4.250237e-02	4.381931e-02	7.217978e-02	4.392636e-01	2.977112e-01	2.146241e-04	1.686260e-01	2.200482e-02	2.367902e-01	6.431519e-02	1.731957e-02	1.481302e-02	6.436670e-01	2.309509e-02	5.856326e-02	2.467166e-01	7.478886e-03	5.105340e-01	1.208697e-01	5.583753e-02	3.803184e-02	5.095210e-01	1.797521e-01	2.491036e-02	2.408237e-01	6.960938e-03	1.273822e-02	7.576844e-02	3.190272e-02	2.627863e-02	6.350167e-01	2.182953e-01	1.871882e-02	1.941132e-01	1.768059e-02	5.323210e-01	9.104114e-03	2.280622e-01	1.250136e-01	4.305010e-01	1.504177e-01	1.674009e-02	2.233628e-01	5.396480e-02	3.678058e-02	1.007397e-02	5.827464e-02	1.395080e-04	8.209876e-01	7.374375e-02	1.564229e-01	1.114586e-01	3.667875e-01	3.651267e-02	8.473326e-03	3.203450e-01	1.114195e-01	4.306833e-01	1.357573e-01	4.180427e-02	2.340127e-01	4.632287e-02	9.984308e-02	1.928852e-01	2.062706e-01	1.607212e-02	3.851976e-01	9.973133e-02	6.053436e-03	6.725221e-02	1.305305e-02	6.900004e-01	1.969760e-01	2.666496e-02	7.809365e-02	3.859591e-01	1.524899e-01	1.630119e-02	3.448334e-01	2.232267e-02	9.929124e-02	1.554248e-01	2.307145e-01	3.729842e-02	3.111336e-01	1.661374e-01	7.800707e-02	1.955113e-01	2.024625e-01	2.882540e-01	9.728549e-02	1.384796e-01	6.251438e-02	2.703635e-01	4.590910e-02	8.712461e-04	4.193345e-01	2.010073e-01	4.156580e-01	5.005139e-02	1.193953e-01	4.148953e-01	4.089033e-01	4.648781e-02	1.114573e-01	4.331516e-01	2.548247e-01	2.365021e-01	2.661024e-01	2.425708e-01	2.233081e-01	2.837914e-01	3.048296e-01	1.880709e-01	2.405710e-01	2.543634e-01	3.315952e-01	1.734704e-01	3.566566e-01	1.983091e-01	1.732221e-01	2.718121e-01	3.898800e-02	5.105922e-01	2.734553e-01	1.769645e-01	2.479462e-01	1.545295e-01	3.732681e-01	2.242562e-01	4.623738e-01	1.999815e-01	1.510925e-01	1.865522e-01	1.616255e-01	2.778431e-01	2.875924e-01	2.729390e-01	2.959635e-01	1.683911e-01	4.195637e-01	1.160817e-01	2.530567e-01	3.157284e-01	1.772617e-01	2.539531e-01	1.308585e-01	3.393934e-01	1.325629e-01	3.971852e-01	2.432360e-01	4.271076e-01	2.356276e-01	9.402881e-02	2.489732e-01	2.059376e-01	2.996334e-01	2.454558e-01	1.356672e-01	3.463192e-01	2.974897e-01	2.205239e-01	2.558039e-01	2.208398e-01	3.452574e-01	1.780990e-01	3.696930e-01	2.125258e-01	1.597456e-01	2.580356e-01	1.468841e-01	3.212833e-01	2.551093e-01	2.767233e-01	3.249985e-01	2.028726e-01	3.518393e-01	1.202896e-01	2.771779e-01	3.144322e-01	1.781034e-01	2.302864e-01	8.394544e-02	5.654886e-01	2.655547e-01	8.501130e-02	4.317856e-01	3.729004e-01	8.872899e-02	2.732638e-01	1.588545e-01	6.480722e-02	1.762018e+00	1.265854e-01	5.576120e-02	2.240502e+00	2.321113e-01	8.586542e-01	1.664473e+00	2.416027e-02	5.163172e-02	1.317028e+00	6.070133e-02	4.951528e-03	3.365371e+00	1.338049e-01	2.094599e-03	1.399809e+00	1.456287e-01	4.294327e+00	5.330392e+00	8.749715e-02	4.287159e-01	1.767566e-01	2.529739e-01	2.594632e+00	1.063796e+00	1.180465e-01	2.066336e+00	1.951592e-01	5.801723e-02	2.414476e+00	1.561003e-01	1.441982e-03	3.022977e+00	3.408503e-01	7.161689e-02	2.250961e+00	3.828729e-01	3.069608e-01	3.118136e+00
19300000	-4.741387e+04	1.539803e+02	5.254587e+00	6.961566e-02	3.073993e-01	3.413912e-02	3.247958e-02	4.934280e-01	6.293839e-02	6.743780e-02	3.283960e-01	3.105835e-02	6.610629e-02	4.713828e-01	3.561872e-02	1.121381e-01	1.858421e-01	6.092064e-02	7.936397e-02	4.187029e-01	1.430323e-01	7.614341e-02	1.399693e-01	1.479862e-01	4.475333e-02	4.841126e-01	1.070351e-01	3.562932e-02	2.457873e-01	1.011673e-01	7.142210e-02	4.975898e-01	4.840419e-02	1.052526e-02	6.245794e-01	1.040278e-01	1.699678e-01	4.719317e-02	4.370663e-02	7.081339e-02	5.280015e-01	2.470253e-01	1.762043e-03	1.404371e-01	1.196069e-02	1.043348e-01	2.552294e-02	6.216945e-02	2.963276e-03	7.406178e-01	6.439171e-02	5.402422e-02	2.859772e-01	1.211486e-02	5.642079e-01	3.687198e-02	4.680380e-02	6.398611e-02	4.968384e-01	2.023040e-01	2.470369e-02	1.994732e-01	1.269457e-02	1.277709e-02	1.388417e-01	6.031143e-02	1.650521e-02	4.553049e-01	3.162597e-01	4.703920e-02	2.316884e-01	2.602991e-02	3.075006e-01	2.006899e-01	1.870520e-01	1.402628e-01	4.320797e-01	1.310612e-01	2.114106e-02	2.315601e-01	4.389522e-02	4.278239e-02	9.239863e-03	1.460648e-01	2.497989e-03	5.779611e-01	2.214538e-01	2.338024e-03	2.429087e-01	5.487361e-02	2.104830e-01	1.144215e-01	3.749752e-01	8.391217e-02	4.124893e-01	1.685642e-01	5.426381e-02	2.475313e-01	3.323925e-02	1.021552e-01	1.136291e-01	2.354867e-01	3.350107e-02	3.467099e-01	1.685181e-01	2.526981e-02	1.704051e-01	5.683582e-02	5.508052e-01	1.340777e-01	6.260637e-02	9.940650e-02	3.985086e-01	1.453091e-01	2.677756e-03	3.230933e-01	3.100480e-02	1.366791e-01	6.550936e-02	2.232462e-01	9.712771e-02	3.796148e-01	9.782285e-02	1.240548e-01	2.361502e-01	1.727846e-01	3.507340e-01	9.326265e-02	2.301371e-02	6.421348e-02	2.720733e-01	1.673380e-01	2.949350e-03	3.601129e-01	1.333130e-01	4.399933e-01	4.879703e-02	1.234488e-01	3.877609e-01	4.202020e-01	4.994362e-02	1.145689e-01	4.152854e-01	2.482462e-01	2.326987e-01	2.653807e-01	2.536744e-01	2.064660e-01	2.894918e-01	3.243842e-01	1.796580e-01	2.956279e-01	2.319641e-01	2.395733e-01	2.328347e-01	3.978031e-01	1.630810e-01	1.501633e-01	2.889527e-01	3.669720e-02	5.349909e-01	2.536074e-01	1.747045e-01	3.361098e-01	1.688418e-01	3.679784e-01	1.270701e-01	3.506007e-01	1.920591e-01	1.865055e-01	2.708348e-01	1.428426e-01	3.430481e-01	2.710190e-01	2.430903e-01	2.782693e-01	2.056050e-01	3.853516e-01	1.307741e-01	2.738427e-01	3.071985e-01	1.865273e-01	2.324314e-01	1.349772e-01	3.275269e-01	1.609648e-01	3.765310e-01	2.799106e-01	3.670562e-01	1.931655e-01	1.598678e-01	3.012662e-01	2.144151e-01	1.655083e-01	3.188103e-01	1.348542e-01	3.865883e-01	2.481031e-01	2.304544e-01	2.794373e-01	1.461682e-01	3.631286e-01	2.112659e-01	2.981727e-01	2.116976e-01	1.901115e-01	3.000182e-01	1.360134e-01	3.263673e-01	2.639044e-01	2.737149e-01	3.528333e-01	2.229038e-01	2.832591e-01	1.410038e-01	2.731503e-01	2.520758e-01	1.971829e-01	2.775911e-01	8.935935e-02	5.274515e-01	2.862775e-01	9.691155e-02	5.543836e-01	3.931464e-01	7.472525e-02	2.783784e-01	5.171147e-02	2.594155e-02	1.146234e+00	1.087814e-01	1.123308e-01	1.958016e+00	9.311020e-02	1.038504e-01	2.418304e+00	7.648969e-02	2.382256e+00	1.540004e+00	3.244715e-02	3.299441e-02	3.087266e+00	1.396266e-01	3.649007e-02	1.133342e+00	1.543437e-01	3.763532e+00	4.507561e+00	1.139091e-01	5.063015e-01	1.780295e-01	3.057579e-01	2.510494e+00	1.939545e+00	2.499154e-01	1.976606e+00	2.326779e-01	7.495445e-02	2.220400e+00	1.136442e-01	4.201332e-03	2.937945e+00	2.554828e-01	6.637876e-02	2.476162e+00	6.522183e-01	2.472421e-01	3.840641e+00
19310000	-4.740220e+04	1.347153e+02	5.846624e+00	5.896451e-02	2.364168e-01	2.636398e-02	5.579430e-02	5.741288e-01	4.833163e-02	4.450087e-02	3.380816e-01	2.294961e-02	8.916573e-02	4.655535e-01	3.974868e-02	1.013552e-01	2.000850e-01	9.490384e-02	8.052847e-02	4.172812e-01	1.058463e-01	8.859166e-02	1.577991e-01	1.292246e-01	3.595123e-02	4.761417e-01	1.122918e-01	4.951930e-02	1.178622e-01	6.057754e-02	7.481835e-02	4.769358e-01	2.202869e-01	4.820078e-02	4.536432e-01	2.100602e-01	1.777344e-01	4.598010e-02	6.438137e-02	6.537154e-02	4.221412e-01	2.379577e-01	5.538421e-03	2.462532e-01	2.273797e-02	1.867042e-01	1.790752e-02	8.730209e-02	4.239476e-03	6.380071e-01	6.583967e-02	1.490064e-01	2.358730e-01	2.148916e-02	3.502563e-01	1.133772e-01	1.299979e-01	3.821052e-02	3.979137e-01	2.206989e-01	5.067592e-02	2.784416e-01	1.405939e-02	1.201335e-02	1.335184e-01	3.543717e-02	1.721638e-02	5.461074e-01	2.557073e-01	7.528700e-02	2.620927e-01	6.903836e-02	2.985663e-01	4.828383e-02	2.467318e-01	1.085920e-01	3.013793e-01	1.991577e-01	2.566991e-02	2.804574e-01	8.474373e-02	4.614403e-02	1.778312e-03	9.277965e-02	6.757826e-03	8.262736e-01	2.626656e-02	5.228295e-02	6.392616e-02	3.949990e-01	1.411527e-01	5.660817e-02	2.910311e-01	1.169616e-01	5.549751e-01	1.321464e-01	1.677884e-02	1.494588e-01	2.967924e-02	5.095713e-02	9.435189e-02	1.833637e-01	6.092068e-03	4.923302e-01	1.729051e-01	1.303551e-01	1.003211e-01	4.999986e-02	5.020088e-01	1.710392e-01	4.627585e-02	4.481590e-02	3.948927e-01	2.309098e-01	1.835147e-02	2.823506e-01	2.867963e-02	9.241994e-02	1.611387e-01	1.942399e-01	1.733143e-02	3.168426e-01	2.180274e-01	1.542755e-01	1.435659e-01	1.826840e-01	3.467547e-01	6.214929e-02	1.105706e-01	7.890509e-02	4.375426e-01	1.818038e-01	5.445254e-04	1.866766e-01	1.145274e-01	4.584659e-01	4.015521e-02	1.228629e-01	3.785160e-01	4.419049e-01	4.621800e-02	1.191593e-01	3.927177e-01	2.362792e-01	2.340563e-01	2.765044e-01	2.531600e-01	1.935513e-01	2.849962e-01	3.300546e-01	1.913979e-01	2.358942e-01	2.707311e-01	3.127881e-01	1.805865e-01	3.759836e-01	2.194579e-01	1.719418e-01	2.326167e-01	4.876253e-02	5.332791e-01	2.406571e-01	1.773013e-01	3.357496e-01	1.757563e-01	3.912706e-01	9.722351e-02	3.397438e-01	1.496489e-01	2.014819e-01	3.091254e-01	1.808113e-01	3.125505e-01	2.288595e-01	2.777787e-01	3.497168e-01	1.269484e-01	3.803081e-01	1.430266e-01	2.659898e-01	3.274966e-01	1.769878e-01	2.295258e-01	1.379256e-01	3.606419e-01	1.730381e-01	3.283945e-01	2.887040e-01	3.122397e-01	2.568704e-01	1.421859e-01	2.441919e-01	3.356278e-01	2.022002e-01	2.179800e-01	7.282975e-02	4.649085e-01	2.428397e-01	2.194221e-01	3.130820e-01	1.535146e-01	3.408104e-01	1.925930e-01	4.003745e-01	2.449970e-01	1.548679e-01	1.997605e-01	1.148820e-01	3.529154e-01	2.732967e-01	2.589060e-01	2.904310e-01	2.043784e-01	3.392640e-01	1.659266e-01	2.843551e-01	3.198883e-01	1.629332e-01	2.328234e-01	7.218120e-02	6.000373e-01	2.303637e-01	9.741781e-02	4.581838e-01	3.819039e-01	8.054320e-02	2.608868e-01	1.190907e-01	5.665281e-02	1.048586e+00	1.307023e-01	2.357591e-02	3.269132e+00	4.651942e-02	1.061649e-01	2.814822e+00	2.767044e-01	2.421798e+00	1.521233e+00	8.486166e-02	3.235258e-01	3.743708e+00	1.694974e-01	7.671166e-02	1.342830e+00	1.525130e-01	4.113668e+00	5.178356e+00	9.271965e-02	4.470647e-01	1.271830e-01	3.463126e-01	2.514384e+00	1.073582e+00	9.447604e-02	1.992796e+00	1.716777e-01	4.315773e-02	2.495155e+00	1.210244e-01	3.488118e-03	3.190758e+00	2.594146e-01	6.148539e-02	2.119478e+00	5.484584e-01	1.869537e-01	3.600709e+00
19320000	-4.738776e+04	1.405710e+02	5.749632e+00	8.531387e-02	2.795283e-01	3.700961e-02	3.950735e-03	5.358811e-01	5.831640e-02	4.685454e-02	3.225201e-01	2.488066e-02	7.719041e-02	4.854276e-01	4.312669e-02	1.099668e-01	2.094022e-01	6.463056e-02	8.858711e-02	3.708445e-01	1.565689e-01	8.794647e-02	1.617209e-01	1.057711e-01	5.578430e-02	4.670912e-01	1.216861e-01	3.645972e-02	1.816115e-01	1.105778e-01	1.699371e-02	5.326296e-01	1.217276e-01	6.740797e-02	4.182067e-01	3.473718e-01	1.005598e-01	2.609652e-02	4.035715e-02	7.057827e-02	5.027732e-01	1.952981e-01	1.900055e-03	1.876270e-01	4.182344e-02	2.005977e-01	3.915531e-02	2.333926e-02	2.433295e-03	7.135910e-01	2.088350e-02	1.299573e-01	2.878890e-01	5.117415e-03	4.862693e-01	7.823328e-02	1.253374e-02	3.363100e-02	4.142851e-01	1.543257e-01	5.901498e-02	3.338383e-01	4.904835e-03	3.765493e-03	1.274851e-01	6.754658e-02	2.054472e-04	6.133604e-01	1.876370e-01	7.204618e-02	3.799426e-01	2.709257e-02	3.976741e-01	1.370748e-02	1.095370e-01	1.665050e-01	3.549061e-01	1.795530e-01	2.059692e-02	2.303082e-01	4.813073e-02	6.998078e-02	8.417417e-03	9.290364e-02	6.966730e-04	7.304953e-01	9.750618e-02	2.794622e-01	4.342736e-03	4.538382e-02	3.208733e-01	2.261043e-02	3.273275e-01	1.628556e-01	4.156117e-01	1.412388e-01	3.116569e-02	1.982671e-01	5.086112e-02	6.165923e-02	1.392518e-01	2.016780e-01	3.179669e-02	4.282623e-01	1.373520e-01	4.285036e-02	2.563739e-02	6.090699e-02	6.245844e-01	1.837767e-01	6.224417e-02	8.578028e-02	3.806115e-01	1.663798e-01	9.773152e-03	3.418105e-01	1.564485e-02	1.596733e-01	2.041582e-01	1.622278e-01	1.218436e-01	2.915184e-01	6.057867e-02	1.538705e-01	7.530756e-02	1.620970e-01	3.168573e-01	1.817763e-01	1.100914e-01	4.172608e-02	2.629949e-01	2.673166e-01	9.937961e-04	2.872847e-01	1.396838e-01	4.021068e-01	4.893472e-02	1.380661e-01	4.108924e-01	4.457346e-01	4.214234e-02	1.143638e-01	3.977592e-01	2.421227e-01	2.447268e-01	2.734821e-01	2.396684e-01	2.154080e-01	2.786772e-01	3.113210e-01	1.945938e-01	2.058803e-01	3.046059e-01	3.125103e-01	1.770035e-01	3.711163e-01	2.316431e-01	1.561186e-01	2.411220e-01	4.458533e-02	5.290523e-01	2.572519e-01	1.691105e-01	2.994636e-01	1.071906e-01	4.394997e-01	1.538462e-01	3.414722e-01	1.760506e-01	2.070936e-01	2.753836e-01	1.995358e-01	2.598878e-01	2.451880e-01	2.953884e-01	2.693546e-01	1.922521e-01	4.241997e-01	1.141937e-01	2.338773e-01	3.310866e-01	1.566196e-01	2.784165e-01	1.294055e-01	3.398361e-01	1.770009e-01	3.537576e-01	1.695953e-01	3.956736e-01	3.708760e-01	6.385517e-02	2.933088e-01	2.938316e-01	1.540699e-01	2.587897e-01	1.114589e-01	4.364513e-01	2.445902e-01	2.074995e-01	2.609022e-01	1.932157e-01	3.828447e-01	1.630374e-01	3.735930e-01	1.921291e-01	2.049590e-01	2.293189e-01	1.627116e-01	2.996509e-01	2.802013e-01	2.574362e-01	3.326697e-01	1.313360e-01	3.346674e-01	2.013269e-01	2.925307e-01	2.614966e-01	2.045558e-01	2.414169e-01	7.658811e-02	5.665156e-01	2.655965e-01	9.129977e-02	5.087582e-01	3.832458e-01	6.636405e-02	2.840262e-01	4.381285e-02	3.671252e-02	1.553781e+00	1.305496e-01	8.422048e-02	2.390361e+00	1.192482e-01	1.633730e-02	2.489340e+00	2.965981e-01	1.334862e+00	1.607523e+00	8.358111e-03	3.437575e-01	2.386436e+00	1.614608e-01	1.407741e-02	1.194484e+00	1.463635e-01	4.166629e+00	4.827222e+00	8.729874e-02	4.520813e-01	2.385476e-01	2.152930e-01	2.762660e+00	6.173878e-01	1.364189e-01	2.072267e+00	1.478822e-01	1.019982e-01	2.551554e+00	1.896890e-01	3.350221e-03	3.145359e+00	3.149250e-01	8.620059e-02	2.526380e+00	5.121134e-01	2.169055e-01	3.603162e+00
19330000	-4.741358e+04	1.546124e+02	5.231025e+00	7.939652e-02	2.907570e-01	3.546095e-02	5.481360e-02	5.026263e-01	3.694565e-02	6.095097e-02	3.647942e-01	3.258078e-02	3.339375e-02	4.641505e-01	4.412977e-02	8.875911e-02	1.890070e-01	1.018229e-01	7.051432e-02	4.179349e-01	1.319617e-01	7.850349e-02	1.397928e-01	1.199907e-01	4.533285e-02	4.895339e-01	1.268463e-01	2.010918e-02	1.428298e-01	1.200074e-01	7.084725e-02	5.231275e-01	1.230788e-01	3.440953e-02	3.400091e-01	4.373898e-01	6.805250e-02	8.131530e-02	3.882378e-02	4.289288e-02	3.223275e-01	2.110389e-01	4.345992e-04	3.721387e-01	5.116733e-02	1.855517e-01	4.914238e-02	7.472395e-02	5.888638e-03	6.513384e-01	3.335489e-02	6.617673e-02	2.291240e-01	9.041577e-03	5.692533e-01	8.400497e-02	4.239945e-02	4.646198e-02	4.795803e-01	2.179955e-01	4.483235e-02	2.065818e-01	4.548138e-03	4.338955e-02	1.366080e-01	1.229120e-01	2.637726e-02	3.845572e-01	2.861560e-01	4.539403e-02	1.465307e-01	7.839480e-02	5.915762e-01	5.486669e-04	1.375556e-01	1.790573e-01	4.317181e-01	1.543045e-01	1.482308e-02	1.847098e-01	3.538735e-02	7.728493e-02	2.201996e-02	3.767120e-02	2.502257e-03	8.464864e-01	1.403524e-02	1.082986e-01	4.663229e-01	2.311919e-02	3.262407e-01	1.143551e-02	6.458302e-02	9.696805e-02	4.504844e-01	1.206341e-01	5.332828e-02	2.341956e-01	4.438954e-02	5.470857e-02	2.330993e-01	1.687158e-01	4.644175e-02	3.073104e-01	1.897242e-01	3.907875e-02	1.175601e-01	1.201242e-01	4.311671e-01	1.617061e-01	1.303637e-01	7.200031e-02	4.073212e-01	1.585117e-01	1.672230e-02	3.301084e-01	1.533614e-02	1.529783e-01	1.237074e-01	2.805016e-01	5.573945e-02	2.662615e-01	1.208118e-01	7.041320e-02	1.941869e-01	6.995151e-02	4.134699e-01	1.533276e-01	9.865083e-02	5.968683e-02	2.938623e-01	3.301523e-01	4.011270e-04	2.207756e-01	9.512190e-02	4.355504e-01	4.640953e-02	1.179661e-01	4.000739e-01	4.390836e-01	4.865236e-02	1.062853e-01	4.059788e-01	2.441714e-01	2.381059e-01	2.781747e-01	2.395480e-01	2.173337e-01	2.728859e-01	3.341591e-01	1.756213e-01	2.252309e-01	2.623830e-01	3.268110e-01	1.855751e-01	3.911303e-01	2.000779e-01	1.731203e-01	2.356715e-01	4.713671e-02	5.493095e-01	2.630758e-01	1.404779e-01	4.077842e-01	1.616249e-01	3.212511e-01	1.093397e-01	3.930307e-01	1.828525e-01	2.304135e-01	1.937033e-01	1.656533e-01	2.799280e-01	2.273099e-01	3.271088e-01	3.343298e-01	1.442605e-01	3.705071e-01	1.509027e-01	2.086457e-01	3.579209e-01	1.994748e-01	2.339587e-01	9.325758e-02	3.477221e-01	1.471474e-01	4.118729e-01	2.281346e-01	4.147539e-01	2.579190e-01	9.919246e-02	3.382829e-01	2.957287e-01	1.632729e-01	2.027155e-01	1.023756e-01	3.978714e-01	2.701975e-01	2.295555e-01	2.400949e-01	2.110837e-01	3.771403e-01	1.716811e-01	3.443403e-01	1.866636e-01	1.982755e-01	2.707206e-01	1.612992e-01	2.793482e-01	2.932248e-01	2.661277e-01	3.233213e-01	1.564003e-01	3.602238e-01	1.600546e-01	2.534123e-01	2.958531e-01	1.897212e-01	2.610134e-01	5.832202e-02	5.546764e-01	2.916237e-01	9.537794e-02	4.947409e-01	4.068732e-01	1.301566e-01	3.199785e-01	1.305321e-01	5.083386e-02	1.532785e+00	1.132986e-01	2.322083e-01	2.894251e+00	3.422128e-02	1.170233e-01	2.616008e+00	1.244034e-01	4.137398e-02	1.720610e+00	1.150971e-01	5.670839e-01	2.455482e+00	1.661492e-01	7.344564e-02	1.496594e+00	1.420435e-01	3.773544e+00	4.531142e+00	9.868118e-02	5.029518e-01	1.570893e-01	4.514523e-01	3.173121e+00	1.479469e+00	1.811908e-01	2.059500e+00	1.594994e-01	6.027980e-02	2.472771e+00	2.065950e-01	4.065747e-03	3.031677e+00	3.318489e-01	4.639929e-02	2.496907e+00	5.151562e-01	2.182863e-01	3.206786e+00
19340000	-4.741669e+04	1.426160e+02	5.572237e+00	9.662376e-02	3.689990e-01	5.059110e-02	1.517172e-02	4.282083e-01	4.040611e-02	4.462804e-02	3.583188e-01	2.845629e-02	5.990755e-02	4.662752e-01	4.241410e-02	8.737021e-02	2.066937e-01	6.593222e-02	8.543760e-02	4.401139e-01	1.144524e-01	5.938789e-02	1.534400e-01	1.453470e-01	4.119306e-02	4.931663e-01	1.074658e-01	7.116154e-02	1.718214e-01	2.234822e-02	1.814099e-02	5.960611e-01	1.204668e-01	3.544938e-02	5.295965e-01	2.973638e-01	7.307117e-02	5.505183e-02	9.467358e-03	7.263073e-02	4.068611e-01	2.578930e-01	5.493978e-03	2.336612e-01	2.345999e-02	9.593699e-02	1.434496e-02	1.129279e-02	3.618123e-03	8.696645e-01	5.142585e-03	1.210056e-01	3.942296e-01	8.639156e-03	3.547576e-01	8.471615e-02	3.665190e-02	5.430443e-02	4.927157e-01	1.911985e-01	2.619808e-02	2.242816e-01	1.130170e-02	1.893466e-02	2.874656e-01	1.955898e-02	1.089285e-02	4.199881e-01	2.431598e-01	7.764637e-02	1.500667e-01	1.700933e-02	5.712377e-01	7.906644e-02	1.049734e-01	1.242540e-01	3.669030e-01	1.501694e-01	4.252517e-02	2.768706e-01	3.927781e-02	6.660028e-02	2.927858e-03	1.364729e-02	1.728194e-03	8.603517e-01	5.474464e-02	1.164313e-01	3.711941e-01	1.155359e-01	5.374551e-02	3.352310e-01	7.862190e-03	9.920903e-02	4.934828e-01	1.939349e-01	2.546424e-02	1.688795e-01	1.902950e-02	7.593141e-02	1.847667e-01	1.679315e-01	2.680342e-02	3.253295e-01	2.192375e-01	8.247668e-02	3.117116e-02	6.158436e-02	2.775730e-01	2.681892e-01	2.790056e-01	7.847316e-02	4.152685e-01	1.627709e-01	1.125934e-02	3.104873e-01	2.174079e-02	1.407492e-01	2.339719e-01	8.943344e-02	9.777755e-02	3.772189e-01	6.084903e-02	9.917790e-02	3.441814e-01	8.761340e-02	3.031780e-01	4.184068e-02	1.240086e-01	7.620480e-02	3.919339e-01	1.782712e-01	1.252840e-03	2.491368e-01	1.032005e-01	4.308388e-01	5.349886e-02	1.237415e-01	3.919208e-01	4.258157e-01	4.961072e-02	1.158750e-01	4.086986e-01	2.594680e-01	2.384506e-01	2.455800e-01	2.565014e-01	2.092574e-01	2.799938e-01	3.269862e-01	1.837627e-01	2.358515e-01	2.578482e-01	3.682848e-01	1.380155e-01	3.789948e-01	1.891973e-01	1.255221e-01	3.062858e-01	4.252462e-02	4.935221e-01	3.070123e-01	1.569410e-01	3.379291e-01	1.338669e-01	3.977112e-01	1.304928e-01	3.990467e-01	1.092416e-01	2.409722e-01	2.507396e-01	1.585181e-01	3.305059e-01	2.070528e-01	3.039232e-01	2.587954e-01	1.548849e-01	3.844455e-01	2.018742e-01	2.139666e-01	2.853990e-01	1.909868e-01	3.096476e-01	1.295239e-01	2.971527e-01	1.474687e-01	4.258546e-01	2.600529e-01	3.570708e-01	2.857716e-01	9.710460e-02	3.267059e-01	2.751174e-01	1.391753e-01	2.590014e-01	8.755123e-02	4.268252e-01	2.779312e-01	2.076923e-01	2.597711e-01	1.686974e-01	3.664074e-01	2.051240e-01	3.107981e-01	2.027565e-01	2.671749e-01	2.192705e-01	1.306581e-01	2.878129e-01	2.634688e-01	3.180602e-01	2.842701e-01	2.175533e-01	2.854364e-01	2.127402e-01	2.396565e-01	2.864865e-01	2.201805e-01	2.536765e-01	7.414353e-02	5.507906e-01	2.641859e-01	1.108800e-01	5.409011e-01	4.116751e-01	1.053600e-01	2.886568e-01	1.008259e-01	3.544102e-02	2.714206e+00	1.118108e-01	1.528780e-01	2.737561e+00	3.672252e-02	1.161304e-01	3.398702e+00	3.512172e-01	4.845954e-01	1.517257e+00	2.751683e-02	7.866743e-01	2.281995e+00	1.575545e-01	3.891241e-02	1.794060e+00	1.793074e-01	3.803251e+00	5.160710e+00	9.981391e-02	4.669771e-01	1.339851e-01	3.146698e-01	2.455239e+00	2.606281e+00	3.262137e-01	1.838664e+00	1.857637e-01	7.301654e-02	1.929422e+00	3.504763e-01	8.223930e-04	2.990892e+00	3.510540e-01	4.022661e-02	2.409304e+00	4.754131e-01	2.069649e-01	3.158440e+00
19350000	-4.739984e+04	1.366836e+02	5.861060e+00	8.077614e-02	3.085015e-01	3.926019e-02	3.766091e-02	4.840873e-01	4.971400e-02	5.865686e-02	3.317455e-01	2.483484e-02	2.941855e-02	5.060933e-01	4.925091e-02	1.257215e-01	1.767880e-01	6.669691e-02	6.837301e-02	4.383677e-01	1.240529e-01	1.050097e-01	1.395809e-01	1.256726e-01	4.062012e-02	4.829378e-01	1.061788e-01	3.840664e-02	9.007799e-02	1.540370e-01	1.127929e-02	5.977113e-01	1.084878e-01	9.505498e-02	5.204170e-01	2.088080e-01	7.716465e-02	7.570103e-02	2.285434e-02	6.945904e-02	3.737481e-01	2.877100e-01	3.179431e-03	2.339910e-01	3.191246e-02	6.061862e-02	1.101941e-02	3.338363e-02	9.591096e-04	8.865310e-01	7.488198e-03	1.042284e-01	4.625151e-01	2.341118e-02	3.142490e-01	5.973053e-02	3.586574e-02	4.532327e-02	4.905513e-01	1.251938e-01	4.494542e-02	2.724472e-01	2.153900e-02	4.624233e-02	2.249381e-01	5.182668e-02	9.148602e-03	4.750316e-01	1.928127e-01	3.912802e-02	5.911879e-01	4.496457e-02	2.292686e-01	2.010042e-03	9.344084e-02	1.413754e-01	3.736935e-01	1.929355e-01	3.198517e-02	2.205013e-01	3.950915e-02	7.710798e-02	1.000426e-03	4.974195e-02	2.607320e-04	8.495382e-01	2.235070e-02	9.560145e-02	8.270602e-03	3.075195e-02	2.148952e-01	2.446159e-01	4.058650e-01	8.623059e-02	4.770709e-01	1.857697e-01	2.801912e-02	1.697315e-01	5.317820e-02	4.946284e-02	1.569023e-01	2.913537e-01	6.097548e-02	2.895899e-01	1.517158e-01	1.409485e-01	3.568453e-02	4.589588e-02	5.524540e-01	2.036953e-01	2.132175e-02	7.825393e-02	3.788442e-01	2.002346e-01	7.509371e-03	3.152918e-01	1.986614e-02	2.160236e-01	2.327750e-01	1.463381e-01	5.780789e-02	2.411815e-01	1.058738e-01	2.536716e-01	2.318083e-01	1.791066e-01	1.933204e-01	1.106836e-01	3.140945e-02	5.577840e-02	3.427907e-01	2.911970e-01	1.884908e-04	2.371795e-01	7.286589e-02	4.430248e-01	4.491349e-02	1.099973e-01	4.020643e-01	4.533916e-01	4.509314e-02	1.130022e-01	3.885131e-01	2.537731e-01	2.299812e-01	2.491311e-01	2.671146e-01	2.036991e-01	2.718599e-01	3.395632e-01	1.848778e-01	2.235628e-01	2.130361e-01	4.025552e-01	1.608459e-01	3.578079e-01	2.010688e-01	1.660272e-01	2.750961e-01	4.329740e-02	4.831912e-01	2.764436e-01	1.970678e-01	3.096867e-01	1.374827e-01	4.325186e-01	1.203120e-01	3.701470e-01	1.794417e-01	1.808215e-01	2.695898e-01	1.882282e-01	2.964349e-01	2.412748e-01	2.740621e-01	2.417302e-01	1.602508e-01	4.010945e-01	1.969245e-01	2.315377e-01	3.132761e-01	1.855902e-01	2.695960e-01	1.317352e-01	3.229409e-01	1.279896e-01	4.173342e-01	2.690106e-01	3.596694e-01	2.427856e-01	1.285344e-01	2.795530e-01	3.632811e-01	1.613982e-01	1.957676e-01	1.006770e-01	4.902751e-01	2.345563e-01	1.744916e-01	2.613911e-01	2.197595e-01	3.143430e-01	2.045064e-01	4.012695e-01	1.959682e-01	1.541250e-01	2.486373e-01	1.304804e-01	3.233584e-01	2.852150e-01	2.609461e-01	3.002603e-01	1.959861e-01	3.009475e-01	2.028060e-01	2.379743e-01	3.101445e-01	2.277257e-01	2.241555e-01	6.140912e-02	6.030623e-01	2.427039e-01	9.282472e-02	4.725128e-01	3.426334e-01	5.919452e-02	3.118028e-01	2.201970e-01	1.316424e-01	1.145237e+00	9.924059e-02	1.635100e-01	3.881651e+00	6.719397e-02	1.006233e-01	3.085083e+00	2.479359e-01	7.260570e-01	1.093851e+00	4.614603e-02	2.511472e-01	2.619285e+00	1.133635e-01	3.924129e-03	1.230761e+00	1.745132e-01	3.993208e+00	5.486705e+00	9.271134e-02	4.633410e-01	1.713239e-01	2.518170e-01	2.228026e+00	2.401968e+00	1.054346e-01	1.919478e+00	2.872731e-01	6.059486e-02	2.156752e+00	1.805773e-01	3.343242e-03	2.386773e+00	2.745788e-01	7.965542e-02	2.249711e+00	2.648943e-01	2.628854e-01	3.248910e+00
19360000	-4.738790e+04	1.434356e+02	5.690293e+00	9.661745e-02	3.116930e-01	3.437870e-02	2.076574e-02	4.807385e-01	5.580657e-02	5.216633e-02	2.563917e-01	2.275932e-02	6.866205e-02	5.495278e-01	5.049279e-02	1.140676e-01	1.799850e-01	7.315832e-02	9.789057e-02	4.176498e-01	1.172487e-01	7.588367e-02	1.466404e-01	1.169908e-01	4.465164e-02	4.940238e-01	1.218096e-01	3.316130e-02	1.740596e-01	1.359954e-01	2.764891e-02	5.652648e-01	6.387000e-02	2.403954e-02	4.444813e-01	3.194578e-01	4.146407e-02	4.549992e-02	1.250574e-01	8.283177e-02	3.662937e-01	2.450562e-01	1.936590e-03	2.631084e-01	4.077329e-02	1.004659e-01	4.082653e-02	3.453626e-02	1.343522e-03	7.759661e-01	4.686173e-02	1.371450e-01	1.938596e-01	9.155923e-02	4.091736e-01	9.313121e-02	7.513127e-02	3.487695e-02	5.526579e-01	1.657498e-01	4.252457e-02	1.993358e-01	4.854948e-03	3.055871e-02	1.242913e-01	1.487665e-01	7.454837e-03	3.706230e-01	3.183057e-01	3.140149e-02	3.294734e-01	3.528397e-02	4.392272e-01	2.228173e-03	1.623858e-01	1.901603e-01	3.483921e-01	1.209226e-01	1.574344e-02	2.718016e-01	5.298000e-02	3.536558e-02	1.354653e-02	1.578694e-01	4.143111e-03	7.256429e-01	6.343251e-02	3.288373e-01	7.210064e-02	3.153000e-02	1.875163e-01	1.479219e-01	2.320939e-01	9.917072e-02	3.775116e-01	1.348152e-01	5.108324e-02	2.649639e-01	7.245525e-02	4.944547e-02	1.327209e-01	2.033137e-01	1.677065e-02	4.481561e-01	1.495932e-01	1.079469e-01	2.129108e-02	9.000988e-02	3.599331e-01	3.615165e-01	5.930263e-02	5.520962e-02	4.349278e-01	1.484359e-01	1.439567e-02	3.159058e-01	3.112533e-02	1.023596e-01	1.539611e-01	3.323837e-01	2.847747e-02	3.126359e-01	7.018225e-02	2.250550e-01	1.658887e-01	7.174481e-02	4.520110e-01	4.069500e-02	4.460553e-02	3.835243e-02	3.003018e-01	1.795116e-01	1.794061e-04	3.341748e-01	1.474800e-01	4.380449e-01	4.971987e-02	1.143933e-01	3.978420e-01	4.806979e-01	3.764282e-02	1.184538e-01	3.632055e-01	2.376533e-01	2.529685e-01	2.667582e-01	2.426200e-01	2.164441e-01	2.769616e-01	3.236401e-01	1.829543e-01	2.423673e-01	2.802085e-01	2.947067e-01	1.827175e-01	3.559214e-01	2.295077e-01	1.737720e-01	2.407990e-01	3.881697e-02	5.175341e-01	2.771625e-01	1.664865e-01	2.688600e-01	2.168503e-01	3.612257e-01	1.530640e-01	3.410784e-01	2.189199e-01	2.238138e-01	2.161880e-01	1.297072e-01	3.338955e-01	2.629741e-01	2.734231e-01	2.897091e-01	1.819986e-01	4.264960e-01	1.017963e-01	2.168412e-01	3.171919e-01	1.533500e-01	3.126169e-01	1.167483e-01	3.147653e-01	1.827572e-01	3.857292e-01	2.842737e-01	3.606783e-01	2.703436e-01	8.470443e-02	3.428419e-01	3.077819e-01	1.645145e-01	1.848616e-01	1.161879e-01	3.859693e-01	2.865484e-01	2.112945e-01	2.166757e-01	1.899002e-01	4.102120e-01	1.832120e-01	3.945869e-01	1.734983e-01	1.981807e-01	2.337341e-01	1.563245e-01	3.266095e-01	2.334969e-01	2.835690e-01	3.014304e-01	1.713821e-01	3.924696e-01	1.347179e-01	2.905434e-01	2.816541e-01	1.726752e-01	2.551273e-01	7.844694e-02	5.996623e-01	2.343658e-01	8.752499e-02	5.140264e-01	3.633020e-01	4.051551e-02	2.841803e-01	9.241110e-02	6.634967e-02	1.342242e+00	1.447142e-01	7.959812e-02	1.350838e+00	8.481649e-02	1.828650e-01	2.214228e+00	1.360662e-01	3.324504e-01	1.600650e+00	6.267815e-02	1.804988e-01	3.044218e+00	1.938228e-01	8.267860e-03	1.853791e+00	1.616643e-01	4.071373e+00	4.489414e+00	1.008318e-01	4.452509e-01	1.971324e-01	4.254960e-01	2.593654e+00	1.442202e+00	9.478999e-02	2.263392e+00	2.728204e-01	1.009537e-01	2.171403e+00	1.418090e-01	1.090062e-02	3.199802e+00	2.998356e-01	6.110003e-02	2.584962e+00	7.452032e-01	2.251594e-01	3.751612e+00
19370000	-4.739693e+04	1.383463e+02	5.599513e+00	5.238335e-02	3.748694e-01	4.491571e-02	4.559920e-02	4.312028e-01	5.102960e-02	6.817172e-02	2.412368e-01	2.093606e-02	4.748244e-02	5.860299e-01	3.614302e-02	9.332483e-02	1.840388e-01	5.562349e-02	8.865540e-02	4.551773e-01	1.231802e-01	8.417630e-02	1.479488e-01	1.161121e-01	5.705001e-02	4.869068e-01	1.078060e-01	6.526626e-02	1.416000e-01	1.146120e-01	2.395833e-02	4.541731e-01	2.003903e-01	2.387450e-02	4.374774e-01	2.823390e-01	2.202686e-01	3.327827e-02	2.762341e-03	4.730721e-02	3.471460e-01	3.338385e-01	3.317018e-03	2.241668e-01	4.422454e-02	7.178478e-02	3.011780e-02	2.123510e-01	4.088787e-03	6.671912e-01	1.446643e-02	7.448074e-02	3.421747e-01	1.664077e-02	4.643782e-01	7.565763e-02	2.666790e-02	7.271865e-02	5.238574e-01	1.586841e-01	3.281314e-02	2.040154e-01	7.911339e-03	2.389908e-02	1.919007e-01	6.707756e-02	1.454443e-02	4.768306e-01	2.257476e-01	2.021502e-02	3.438901e-01	5.509905e-02	4.776639e-01	1.708609e-03	1.014232e-01	1.813522e-01	4.062919e-01	1.006349e-01	2.520495e-02	2.416523e-01	4.486381e-02	2.723502e-02	1.940298e-02	3.543374e-02	3.875543e-04	8.913818e-01	2.615893e-02	2.860581e-01	1.651941e-01	7.511849e-02	3.045360e-01	1.213764e-01	4.771694e-02	8.097178e-02	4.115379e-01	1.803682e-01	3.689751e-02	2.454244e-01	4.480022e-02	6.911899e-02	2.371472e-01	1.813587e-01	1.584652e-02	3.792850e-01	1.172437e-01	1.084908e-02	3.311730e-02	3.953900e-02	2.391926e-01	3.873363e-01	2.899658e-01	7.485247e-02	3.843055e-01	1.271727e-01	1.655656e-02	3.673093e-01	2.980351e-02	1.264639e-01	8.460699e-02	3.037846e-01	4.686751e-02	2.461515e-01	1.921255e-01	1.645723e-01	2.564646e-01	9.161389e-02	3.739852e-01	6.102064e-02	5.234338e-02	8.135740e-02	2.359208e-01	1.791876e-01	2.892951e-04	3.699856e-01	1.332594e-01	4.056032e-01	5.926941e-02	1.171361e-01	4.179913e-01	4.448833e-01	4.270118e-02	1.323809e-01	3.800346e-01	2.535048e-01	2.340387e-01	2.726301e-01	2.398264e-01	2.201754e-01	2.818360e-01	3.122503e-01	1.857383e-01	2.512114e-01	2.455834e-01	3.484625e-01	1.547427e-01	3.983835e-01	2.180152e-01	1.473962e-01	2.362052e-01	4.272496e-02	5.523479e-01	2.384522e-01	1.664749e-01	2.803392e-01	2.405353e-01	3.507442e-01	1.283813e-01	3.834534e-01	2.019772e-01	1.878765e-01	2.266929e-01	1.469638e-01	3.057155e-01	2.461647e-01	3.011561e-01	2.127374e-01	2.103887e-01	4.180434e-01	1.588305e-01	2.333574e-01	3.556495e-01	1.507079e-01	2.602852e-01	1.299127e-01	3.205059e-01	1.485994e-01	4.009820e-01	2.188443e-01	4.029079e-01	2.896261e-01	8.862172e-02	3.050323e-01	3.401283e-01	1.328185e-01	2.220209e-01	1.033720e-01	4.077395e-01	2.806301e-01	2.082583e-01	2.540513e-01	2.156915e-01	3.267283e-01	2.035289e-01	3.746038e-01	2.343115e-01	1.923826e-01	1.987022e-01	1.641357e-01	2.765749e-01	2.730116e-01	2.862778e-01	3.510355e-01	1.498197e-01	3.685507e-01	1.305941e-01	2.400027e-01	2.649404e-01	2.139296e-01	2.811273e-01	8.969402e-02	5.499052e-01	2.552135e-01	1.051873e-01	5.258189e-01	4.003009e-01	1.193104e-01	3.049314e-01	2.415362e-02	1.298868e-01	1.395311e+00	1.397837e-01	2.769547e-01	3.906514e+00	6.832138e-02	8.512423e-01	2.386326e+00	2.850604e-01	1.777432e+00	1.461556e+00	1.217787e-01	2.880484e-01	5.768751e+00	1.463312e-01	5.546855e-02	1.282122e+00	1.895564e-01	3.827554e+00	4.751106e+00	1.016189e-01	4.504256e-01	2.390596e-01	2.824481e-01	2.731360e+00	1.752063e+00	1.098721e-01	2.178177e+00	1.918118e-01	4.099487e-02	2.270051e+00	2.544014e-01	2.248167e-03	2.724893e+00	3.504102e-01	5.386142e-02	2.560990e+00	5.984593e-01	2.141411e-01	3.736250e+00
19380000	-4.740045e+04	1.401464e+02	5.699336e+00	7.192417e-02	2.731740e-01	3.665323e-02	2.337194e-02	5.278216e-01	6.705508e-02	6.832604e-02	3.301775e-01	2.172385e-02	7.493465e-02	4.661701e-01	3.866778e-02	1.167220e-01	1.807301e-01	5.852412e-02	1.046138e-01	4.255374e-01	1.138726e-01	6.947968e-02	1.551245e-01	1.166588e-01	4.479826e-02	5.090863e-01	1.048525e-01	1.421484e-01	2.340058e-01	6.148314e-02	4.840099e-02	4.309069e-01	8.305475e-02	3.596069e-02	5.008879e-01	2.632989e-01	1.388823e-01	3.295835e-02	2.801191e-02	6.042612e-02	3.368140e-01	2.071160e-01	8.780404e-03	3.452905e-01	4.157300e-02	3.263041e-01	1.008606e-01	4.279115e-02	8.481116e-03	4.765183e-01	4.504474e-02	8.308818e-02	3.031389e-01	4.573091e-02	4.757515e-01	3.818385e-02	5.410663e-02	2.007070e-02	5.016408e-01	1.759393e-01	4.215469e-02	2.513379e-01	8.856618e-03	3.793103e-03	2.211504e-01	4.747056e-02	2.306148e-02	3.873546e-01	3.171699e-01	1.000458e-01	3.935181e-01	1.171525e-02	3.709401e-01	8.950672e-02	3.427400e-02	1.451656e-01	4.300294e-01	1.430185e-01	1.486257e-02	2.207615e-01	4.616247e-02	1.557843e-01	1.107514e-02	3.287006e-02	5.414415e-03	7.310174e-01	6.383870e-02	1.007140e-02	1.870927e-02	3.142175e-01	5.007462e-01	9.548643e-02	6.076921e-02	1.535253e-01	4.386776e-01	1.101410e-01	3.045050e-02	2.246656e-01	4.254005e-02	4.402781e-02	1.905482e-01	1.797658e-01	5.445597e-02	4.050941e-01	1.261082e-01	6.513439e-02	7.185720e-02	1.003664e-01	5.417497e-01	1.802710e-01	4.062140e-02	4.689737e-02	4.779602e-01	1.669460e-01	1.842516e-02	2.838690e-01	5.902179e-03	1.243217e-01	1.928195e-01	2.847360e-01	2.558856e-02	2.723615e-01	1.001727e-01	1.271009e-01	2.490842e-01	9.908417e-02	3.483812e-01	9.017753e-02	8.617189e-02	3.279901e-02	2.539935e-01	2.907503e-01	5.906194e-04	3.351252e-01	8.674139e-02	4.244074e-01	5.151995e-02	1.345921e-01	3.894805e-01	4.092551e-01	4.908337e-02	1.040219e-01	4.376396e-01	2.390125e-01	2.342295e-01	2.637025e-01	2.630554e-01	2.094363e-01	2.784388e-01	3.303463e-01	1.817786e-01	1.957891e-01	2.510701e-01	3.566174e-01	1.965233e-01	4.238793e-01	1.802114e-01	1.758523e-01	2.200571e-01	5.856993e-02	5.113501e-01	2.405320e-01	1.895480e-01	2.581649e-01	2.391225e-01	3.186112e-01	1.841014e-01	3.390890e-01	1.567170e-01	2.092588e-01	2.949351e-01	1.575674e-01	3.014880e-01	2.263722e-01	3.145724e-01	2.765565e-01	1.463661e-01	3.925567e-01	1.845207e-01	2.643834e-01	2.947894e-01	1.364029e-01	3.044243e-01	1.236027e-01	3.365630e-01	1.445227e-01	3.953116e-01	1.885296e-01	3.579427e-01	2.820965e-01	1.714312e-01	2.955899e-01	2.309560e-01	1.004331e-01	3.730211e-01	9.472925e-02	4.218371e-01	2.693769e-01	2.140567e-01	2.297220e-01	1.850218e-01	3.915337e-01	1.937225e-01	3.671810e-01	1.786125e-01	2.047420e-01	2.494645e-01	1.324983e-01	3.388791e-01	2.751196e-01	2.535029e-01	2.786884e-01	2.651763e-01	3.180052e-01	1.381302e-01	2.454159e-01	2.757584e-01	1.590812e-01	3.197445e-01	8.161704e-02	5.279243e-01	3.115461e-01	7.891259e-02	4.398479e-01	3.736561e-01	8.731381e-02	2.842692e-01	1.449991e-02	2.282668e-02	1.038160e+00	2.420861e-01	1.771522e-01	4.386221e+00	1.273568e-01	5.898780e-01	2.738569e+00	1.006758e-01	1.303472e-01	1.652752e+00	4.181607e-02	2.297368e-01	2.749987e+00	1.477551e-01	8.546036e-02	1.559084e+00	1.457095e-01	3.744140e+00	4.757270e+00	8.694622e-02	5.061575e-01	1.541794e-01	3.279762e-01	2.260132e+00	5.839225e-01	1.282779e-01	2.330593e+00	2.996866e-01	6.145743e-02	2.505846e+00	1.430054e-01	2.529413e-03	3.733128e+00	2.814785e-01	6.927162e-02	2.447383e+00	4.194547e-01	2.971676e-01	4.002470e+00
19390000	-4.739258e+04	1.451721e+02	5.629235e+00	8.347079e-02	2.812334e-01	3.727056e-02	4.235689e-02	5.086878e-01	4.698049e-02	6.050180e-02	2.781958e-01	2.863901e-02	4.064742e-02	5.414255e-01	5.059046e-02	8.386877e-02	2.295636e-01	6.361425e-02	6.493568e-02	4.448466e-01	1.131711e-01	7.589581e-02	1.832659e-01	1.157445e-01	5.383296e-02	4.627783e-01	1.084825e-01	7.378818e-02	2.958111e-01	7.058185e-02	2.994431e-02	4.900902e-01	3.978436e-02	6.401385e-02	3.003390e-01	3.896461e-01	6.177582e-02	7.849914e-02	1.057261e-01	8.480773e-02	4.452526e-01	1.253710e-01	2.066922e-03	2.899613e-01	5.254043e-02	2.765772e-01	6.527317e-02	1.366403e-01	1.204668e-02	4.675083e-01	4.195425e-02	4.302752e-02	3.137159e-01	6.023179e-03	4.854629e-01	9.325370e-02	5.851680e-02	3.712511e-02	4.827094e-01	1.640744e-01	3.123925e-02	2.658617e-01	1.899017e-02	1.515702e-02	6.912490e-02	4.769183e-02	2.687797e-02	5.732063e-01	2.679420e-01	1.161841e-01	2.120435e-01	1.341454e-02	4.995823e-01	4.592767e-02	1.128480e-01	1.368075e-01	4.727473e-01	1.662147e-01	1.442091e-02	1.757254e-01	3.408417e-02	7.531615e-02	3.705446e-02	2.067133e-02	1.303366e-02	7.151466e-01	1.387778e-01	8.354023e-02	1.396182e-01	4.913649e-02	5.848200e-01	1.124719e-02	1.316379e-01	8.866541e-02	4.228003e-01	1.672965e-01	2.626997e-02	2.427619e-01	5.220583e-02	1.113038e-01	1.229645e-01	2.919005e-01	1.513570e-02	2.577193e-01	2.009762e-01	2.183996e-02	7.940980e-02	5.433447e-02	5.841420e-01	1.594367e-01	1.008371e-01	4.549687e-02	3.192797e-01	2.374038e-01	1.397993e-02	3.612420e-01	2.259762e-02	1.057256e-01	1.460391e-01	2.387672e-01	2.945731e-02	3.402778e-01	1.397330e-01	1.028243e-01	2.018335e-01	7.403093e-02	4.371340e-01	1.098133e-01	7.436388e-02	6.625626e-02	2.623813e-01	1.023438e-01	2.788741e-03	4.148972e-01	1.513327e-01	4.382701e-01	4.350323e-02	1.192806e-01	3.989461e-01	4.598084e-01	4.902227e-02	1.253285e-01	3.658408e-01	2.338070e-01	2.447608e-01	2.688055e-01	2.526266e-01	2.150191e-01	2.749917e-01	3.167738e-01	1.932155e-01	2.283681e-01	2.709199e-01	3.288370e-01	1.718750e-01	3.424205e-01	2.066655e-01	2.142625e-01	2.366515e-01	5.739790e-02	4.719761e-01	3.108664e-01	1.597596e-01	4.022861e-01	1.263897e-01	3.182055e-01	1.531186e-01	4.737036e-01	1.610728e-01	1.405016e-01	2.247220e-01	1.690074e-01	3.242353e-01	2.136727e-01	2.930846e-01	3.136433e-01	1.551472e-01	3.831331e-01	1.480764e-01	2.563000e-01	2.896095e-01	2.191876e-01	2.349028e-01	9.363408e-02	3.302608e-01	1.709102e-01	4.051949e-01	1.790671e-01	3.233925e-01	3.384582e-01	1.590822e-01	2.833614e-01	2.705674e-01	1.574878e-01	2.885833e-01	1.036783e-01	4.431049e-01	2.403518e-01	2.128650e-01	2.377417e-01	2.077355e-01	3.352544e-01	2.192685e-01	3.737434e-01	2.170749e-01	1.655894e-01	2.435923e-01	1.287735e-01	3.110169e-01	3.186312e-01	2.415784e-01	2.734744e-01	2.257403e-01	3.610564e-01	1.397288e-01	2.412643e-01	3.559549e-01	2.006065e-01	2.021743e-01	9.390014e-02	5.028732e-01	3.247365e-01	7.849013e-02	4.713979e-01	3.498508e-01	1.176248e-01	2.780702e-01	1.079830e-01	1.787072e-02	1.069121e+00	1.477050e-01	8.705086e-02	2.154556e+00	7.602633e-02	9.810371e-02	2.569311e+00	3.484758e-01	9.940197e-02	1.545099e+00	6.928092e-02	3.356751e-01	2.560772e+00	1.938668e-01	1.551108e-02	1.369173e+00	1.506902e-01	3.789366e+00	5.184406e+00	1.019193e-01	4.796135e-01	1.578808e-01	3.277231e-01	2.099367e+00	7.288578e-01	1.042944e-01	2.092402e+00	2.448936e-01	7.582442e-02	2.630622e+00	1.660627e-01	4.973226e-03	3.169285e+00	3.440080e-01	8.110122e-02	2.474228e+00	6.073210e-01	2.362030e-01	3.451887e+00
19400000	-4.741751e+04	1.529099e+02	5.214726e+00	1.025410e-01	3.110176e-01	3.745086e-02	1.859477e-02	4.737506e-01	5.664527e-02	5.719581e-02	3.551171e-01	1.652654e-02	5.693874e-02	4.570773e-01	5.714455e-02	1.065458e-01	1.526799e-01	7.774789e-02	7.441644e-02	4.965505e-01	9.205936e-02	6.376390e-02	1.496398e-01	1.266843e-01	4.396895e-02	4.876068e-01	1.283362e-01	2.688083e-02	1.172873e-01	9.405188e-02	6.011649e-02	6.338034e-01	6.786003e-02	2.163829e-02	3.888252e-01	4.178112e-01	6.369443e-02	9.599958e-02	1.203128e-02	6.357928e-02	3.791909e-01	1.680772e-01	9.551707e-04	3.090978e-01	7.909969e-02	2.987799e-01	8.461965e-02	3.922627e-02	2.978546e-02	4.460369e-01	1.015518e-01	1.242105e-01	3.929694e-01	8.803341e-03	2.901186e-01	4.479268e-02	1.391055e-01	7.995529e-02	4.461978e-01	1.887904e-01	2.519137e-02	2.529439e-01	6.921191e-03	8.343802e-02	1.581137e-01	6.693841e-02	5.101284e-02	4.243668e-01	2.161302e-01	3.667278e-02	3.181565e-01	8.957396e-02	3.675294e-01	1.701632e-02	1.710511e-01	1.535116e-01	4.926265e-01	1.452381e-01	1.612385e-02	1.638350e-01	2.866497e-02	6.215036e-02	2.905281e-03	6.196544e-02	3.343448e-03	7.853953e-01	8.424018e-02	2.492597e-01	6.908874e-02	1.893598e-01	4.424359e-01	2.398741e-02	2.586842e-02	1.213594e-01	4.035271e-01	1.615342e-01	2.986966e-02	2.192598e-01	6.444984e-02	9.789207e-02	2.115430e-01	9.883780e-02	1.300926e-02	3.137617e-01	2.649561e-01	1.263689e-02	1.395532e-01	2.754372e-02	4.992986e-01	1.757956e-01	1.451720e-01	9.838140e-02	3.909596e-01	2.080603e-01	5.826887e-03	2.742106e-01	2.256117e-02	2.920954e-01	1.820864e-01	4.394951e-02	3.695903e-02	3.698474e-01	7.506228e-02	9.184514e-02	1.585395e-01	5.686657e-02	4.149795e-01	1.084760e-01	1.692933e-01	1.140370e-01	3.814691e-01	8.575589e-02	3.546027e-04	3.137701e-01	1.046132e-01	4.127134e-01	4.724827e-02	1.270617e-01	4.129766e-01	4.495151e-01	4.505988e-02	1.086051e-01	3.968200e-01	2.465707e-01	2.384175e-01	2.737688e-01	2.412431e-01	2.004786e-01	2.825276e-01	3.263303e-01	1.906635e-01	2.503460e-01	2.036123e-01	3.941591e-01	1.518825e-01	3.211128e-01	1.949729e-01	2.103765e-01	2.735378e-01	6.284989e-02	5.591666e-01	2.210690e-01	1.569145e-01	2.872758e-01	1.447227e-01	3.963883e-01	1.716133e-01	3.539485e-01	2.358494e-01	1.570723e-01	2.531298e-01	1.630140e-01	2.668108e-01	2.774921e-01	2.926832e-01	2.244288e-01	1.376253e-01	4.794276e-01	1.585183e-01	2.286901e-01	3.819441e-01	1.469018e-01	2.424640e-01	1.051576e-01	3.217871e-01	1.614124e-01	4.116429e-01	1.813438e-01	2.936043e-01	3.846780e-01	1.403738e-01	2.433463e-01	2.423133e-01	2.046700e-01	3.096704e-01	1.069398e-01	4.559792e-01	2.421624e-01	1.949186e-01	2.580077e-01	2.130453e-01	3.849172e-01	1.440297e-01	3.678765e-01	2.389517e-01	1.914541e-01	2.017178e-01	1.381605e-01	3.161717e-01	2.846427e-01	2.610251e-01	2.832275e-01	1.741402e-01	3.374376e-01	2.051946e-01	2.617528e-01	3.247964e-01	2.146686e-01	1.987822e-01	6.534231e-02	5.508909e-01	3.045959e-01	7.917091e-02	4.983265e-01	3.865059e-01	1.188992e-01	2.991424e-01	4.681714e-02	8.241839e-02	1.366380e+00	1.192668e-01	3.949879e-01	4.210838e+00	9.518012e-02	3.862907e-01	2.934385e+00	3.144487e-01	1.999654e-01	1.652761e+00	9.502295e-02	8.518913e-02	3.013553e+00	1.972156e-01	5.489954e-02	1.459114e+00	1.764354e-01	3.888534e+00	4.961547e+00	1.077686e-01	5.045034e-01	1.911682e-01	4.220429e-01	2.651273e+00	4.592838e-01	1.619223e-01	2.342305e+00	2.048143e-01	7.703577e-02	2.308590e+00	1.449310e-01	1.485865e-02	2.794042e+00	3.474835e-01	6.296393e-02	2.713232e+00	4.613317e-01	1.787257e-01	3.214675e+00
19410000	-4.739792e+04	1.402671e+02	5.750905e+00	5.993115e-02	3.052162e-01	3.712129e-02	2.765986e-02	5.119491e-01	5.812234e-02	5.513980e-02	3.932521e-01	2.860395e-02	5.730619e-02	4.261076e-01	3.959036e-02	8.722666e-02	1.770113e-01	6.929804e-02	7.856215e-02	4.524044e-01	1.354975e-01	7.389581e-02	1.531212e-01	1.365264e-01	5.294677e-02	4.558863e-01	1.276235e-01	1.309995e-01	1.336483e-01	8.283033e-02	1.211229e-01	4.474729e-01	8.392600e-02	8.578265e-02	4.093744e-01	2.087306e-01	1.741863e-01	6.327591e-02	5.865005e-02	1.111355e-01	4.090481e-01	2.779469e-01	3.212971e-03	1.715375e-01	2.711914e-02	1.715616e-01	3.072037e-02	6.836543e-02	1.160017e-03	6.908412e-01	3.735133e-02	8.367371e-02	3.749677e-01	3.392599e-02	2.873133e-01	2.115921e-02	1.989601e-01	7.129113e-02	5.887719e-01	1.555975e-01	2.641493e-02	1.422899e-01	1.563461e-02	2.931539e-02	2.205201e-01	3.190317e-02	3.650046e-02	4.744848e-01	2.072761e-01	6.759497e-02	2.413627e-01	9.494876e-02	4.492514e-01	5.147630e-03	1.416945e-01	1.460833e-01	4.362231e-01	1.523399e-01	2.334123e-02	1.953501e-01	4.666238e-02	3.167041e-02	1.544365e-04	1.817680e-01	5.481176e-04	7.408774e-01	4.498163e-02	7.923932e-02	1.358299e-01	5.826498e-02	3.708758e-01	2.270637e-01	1.287263e-01	1.016905e-01	4.595505e-01	2.081475e-01	3.222394e-02	1.689568e-01	2.943071e-02	5.200413e-02	1.774288e-01	2.970548e-01	3.732398e-02	3.235412e-01	1.126471e-01	1.888783e-02	9.902111e-02	1.080046e-01	5.693492e-01	1.356844e-01	6.905286e-02	7.335632e-02	3.370038e-01	1.912522e-01	1.673612e-03	3.639294e-01	3.278467e-02	1.225794e-01	2.087276e-01	1.068677e-01	4.302105e-02	3.744143e-01	1.443900e-01	8.142814e-02	1.959297e-01	3.125370e-01	2.689529e-01	1.175720e-01	2.358023e-02	6.485631e-02	3.010048e-01	2.534397e-02	4.382023e-03	4.113972e-01	1.930158e-01	4.490286e-01	4.479277e-02	1.142796e-01	3.918991e-01	3.916004e-01	5.154049e-02	1.198459e-01	4.370131e-01	2.537459e-01	2.197577e-01	2.709917e-01	2.555047e-01	2.095906e-01	2.834875e-01	3.217574e-01	1.851645e-01	2.189074e-01	2.635725e-01	3.195165e-01	1.980036e-01	4.121220e-01	1.721405e-01	1.499883e-01	2.657492e-01	4.100382e-02	5.086126e-01	2.602474e-01	1.901362e-01	3.543106e-01	1.385990e-01	3.535221e-01	1.535683e-01	3.686936e-01	1.627858e-01	1.591940e-01	3.093266e-01	1.162676e-01	3.474957e-01	2.361204e-01	3.001163e-01	3.045935e-01	1.637897e-01	3.621480e-01	1.694688e-01	3.173221e-01	2.486908e-01	1.576475e-01	2.763396e-01	1.087943e-01	3.612566e-01	1.497890e-01	3.801602e-01	1.779231e-01	4.279364e-01	3.282484e-01	6.589223e-02	2.741631e-01	3.435708e-01	1.754775e-01	2.067885e-01	9.651653e-02	4.279081e-01	2.604229e-01	2.151524e-01	2.339286e-01	2.172024e-01	3.775997e-01	1.712693e-01	3.652805e-01	2.454165e-01	1.768109e-01	2.124920e-01	1.343836e-01	3.194649e-01	2.809415e-01	2.652100e-01	3.348211e-01	1.809826e-01	3.405442e-01	1.436521e-01	2.692819e-01	3.388799e-01	1.720574e-01	2.197809e-01	7.947902e-02	5.325929e-01	2.998589e-01	8.806917e-02	5.143182e-01	3.740680e-01	7.220008e-02	2.990998e-01	8.957303e-02	1.329304e-03	1.627900e+00	1.109979e-01	4.888079e-02	2.515888e+00	5.775174e-02	3.397104e-01	2.511350e+00	3.010773e-01	1.160846e+00	1.299065e+00	5.113693e-02	3.115297e-02	2.473978e+00	1.792465e-01	8.262315e-03	1.656665e+00	1.780979e-01	3.571717e+00	5.114444e+00	8.474279e-02	5.494509e-01	1.238011e-01	2.156770e-01	2.408717e+00	1.214980e+00	9.718723e-02	1.925064e+00	2.487704e-01	5.291543e-02	2.283662e+00	1.666291e-01	9.869568e-04	2.682529e+00	2.821662e-01	1.034606e-01	2.670892e+00	3.771053e-01	3.721178e-01	3.536824e+00
19420000	-4.741726e+04	1.534396e+02	5.236926e+00	6.717651e-02	2.452569e-01	3.770667e-02	1.262526e-02	5.657892e-01	7.144544e-02	7.513857e-02	4.060711e-01	2.783863e-02	4.235441e-02	4.169561e-01	3.164121e-02	8.979680e-02	1.727995e-01	7.236260e-02	8.756170e-02	4.122787e-01	1.652007e-01	1.057650e-01	1.698236e-01	1.194136e-01	5.271964e-02	4.618790e-01	9.039916e-02	5.482848e-02	9.952137e-02	1.526526e-01	2.997096e-02	5.617898e-01	1.012368e-01	7.159974e-02	2.746492e-01	4.244902e-01	7.623601e-02	1.052254e-01	4.779952e-02	7.081639e-02	3.875029e-01	1.939957e-01	1.429163e-03	3.033629e-01	4.289304e-02	1.933087e-01	4.316156e-02	9.684879e-02	5.275800e-04	6.307184e-01	3.543495e-02	1.241039e-01	1.786527e-01	3.979075e-02	5.906324e-01	1.185099e-02	5.496925e-02	3.403776e-02	5.725927e-01	1.686396e-01	2.670787e-02	1.949853e-01	3.036761e-03	4.450152e-02	3.520212e-02	8.417410e-02	1.239856e-02	5.617618e-01	2.619619e-01	8.192059e-02	2.440203e-01	2.031869e-01	4.253634e-01	1.800581e-02	2.750300e-02	1.463261e-01	4.040249e-01	1.719050e-01	2.163382e-02	2.066530e-01	4.945721e-02	2.166379e-02	2.467489e-03	5.256285e-02	2.800479e-03	9.010932e-01	1.941221e-02	1.509652e-02	1.260110e-01	2.491540e-01	3.369825e-01	1.988801e-01	7.387586e-02	7.859371e-02	4.267532e-01	1.844168e-01	3.711157e-02	2.198428e-01	5.328186e-02	9.203968e-02	1.933013e-01	1.442194e-01	5.298197e-02	3.529843e-01	1.644734e-01	3.477502e-02	8.583303e-02	1.530057e-01	3.021359e-01	3.901189e-01	3.413136e-02	8.555456e-02	3.879734e-01	1.995112e-01	4.459749e-03	3.076366e-01	1.486448e-02	2.683555e-01	1.986420e-01	1.660683e-01	4.734621e-02	2.453896e-01	7.419840e-02	5.164738e-02	2.348947e-01	2.558003e-01	2.806453e-01	7.262561e-02	1.043867e-01	5.103838e-02	3.096214e-01	9.616494e-02	5.530492e-04	3.406805e-01	2.019418e-01	4.779713e-01	4.246571e-02	1.326410e-01	3.469219e-01	3.997755e-01	5.054995e-02	1.152031e-01	4.344714e-01	2.535292e-01	2.537696e-01	2.532284e-01	2.394728e-01	1.985122e-01	2.665235e-01	3.182950e-01	2.166693e-01	2.318046e-01	2.512125e-01	3.577794e-01	1.592035e-01	4.241375e-01	1.787566e-01	1.679242e-01	2.291818e-01	5.323648e-02	5.259405e-01	2.508242e-01	1.699988e-01	3.211869e-01	1.161897e-01	3.724925e-01	1.901308e-01	3.697608e-01	1.539701e-01	2.220413e-01	2.542278e-01	1.562105e-01	3.565175e-01	2.130095e-01	2.742625e-01	2.895402e-01	1.979195e-01	3.622176e-01	1.503227e-01	2.186748e-01	3.285262e-01	1.791708e-01	2.736283e-01	1.058590e-01	3.514784e-01	1.570828e-01	3.855798e-01	2.736436e-01	3.960915e-01	2.795209e-01	5.074402e-02	2.967616e-01	1.929774e-01	1.911391e-01	3.191219e-01	1.064147e-01	4.560282e-01	2.600093e-01	1.775477e-01	2.707121e-01	2.263064e-01	3.250301e-01	1.779514e-01	3.743909e-01	2.113891e-01	1.545044e-01	2.597156e-01	1.260515e-01	2.752000e-01	3.085415e-01	2.902070e-01	2.264352e-01	2.071381e-01	3.570065e-01	2.094201e-01	3.301225e-01	2.487289e-01	1.753712e-01	2.457774e-01	8.622688e-02	5.531620e-01	2.608776e-01	9.973354e-02	5.284592e-01	3.918657e-01	1.339523e-01	3.292054e-01	5.935044e-02	3.372637e-02	1.237655e+00	1.265708e-01	1.482507e-01	3.376323e+00	1.083729e-01	3.407007e-02	3.790590e+00	6.696042e-02	5.129111e-04	1.271141e+00	6.734933e-02	1.622357e-01	3.485529e+00	1.934844e-01	7.523813e-02	1.213191e+00	2.251179e-01	3.400398e+00	4.896780e+00	1.156375e-01	5.432045e-01	1.645489e-01	2.758586e-01	2.858162e+00	8.583973e-01	1.274505e-01	2.132298e+00	1.280908e-01	4.811167e-02	2.256985e+00	1.177577e-01	2.588451e-03	2.870926e+00	2.890845e-01	6.130402e-02	2.446366e+00	5.846177e-01	3.603874e-01	3.616647e+00
19430000	-4.741439e+04	1.496132e+02	5.383199e+00	9.292245e-02	3.083935e-01	3.525575e-02	3.336907e-02	4.794346e-01	5.062465e-02	6.239934e-02	3.707265e-01	3.365803e-02	4.137745e-02	4.467489e-01	4.508978e-02	8.900093e-02	2.032433e-01	9.581097e-02	5.348935e-02	4.457379e-01	1.127175e-01	8.239266e-02	1.387933e-01	1.160494e-01	5.049077e-02	5.072863e-01	1.049875e-01	5.598810e-02	1.626586e-01	3.651136e-02	8.220428e-02	5.568509e-01	1.057867e-01	2.596066e-02	4.187783e-01	3.702618e-01	1.351662e-01	3.571953e-02	1.411350e-02	3.244066e-02	4.062625e-01	3.392036e-01	6.926377e-04	1.954109e-01	2.598968e-02	7.533361e-02	8.252884e-02	6.081170e-02	6.094954e-05	7.565564e-01	2.470854e-02	1.172363e-01	2.734612e-01	2.365877e-02	4.718584e-01	5.919863e-02	5.458676e-02	3.808036e-02	4.477782e-01	2.030325e-01	3.100391e-02	2.549808e-01	2.512421e-02	4.944965e-02	1.746118e-01	6.288848e-03	2.060775e-03	5.117743e-01	2.558147e-01	5.000309e-02	9.807223e-02	7.043178e-02	6.302188e-01	5.144280e-02	9.983134e-02	1.489102e-01	4.378088e-01	2.123751e-01	6.027493e-03	1.676292e-01	2.724916e-02	7.243737e-02	9.952201e-02	1.084768e-01	2.216262e-02	6.611251e-01	3.627605e-02	4.621273e-02	1.553014e-01	2.141845e-01	4.718373e-01	5.469980e-02	5.776419e-02	1.021240e-01	3.575429e-01	1.817215e-01	2.125126e-02	2.768058e-01	6.055450e-02	8.588243e-02	2.631686e-01	1.150271e-01	1.341995e-02	3.857090e-01	1.367929e-01	9.643592e-02	7.496855e-02	1.325424e-01	4.176988e-01	2.160276e-01	6.232671e-02	6.972525e-02	3.973304e-01	1.543158e-01	1.315783e-02	3.401600e-01	2.531076e-02	1.345112e-01	1.363237e-01	1.195528e-01	6.771130e-02	4.751703e-01	6.673072e-02	1.515028e-01	2.307492e-01	3.870450e-02	3.795855e-01	9.135536e-02	1.081026e-01	4.091166e-02	3.552351e-01	3.017865e-01	8.073649e-04	2.465115e-01	5.474796e-02	4.692430e-01	4.504801e-02	1.241022e-01	3.616068e-01	4.030078e-01	5.088137e-02	1.203390e-01	4.257718e-01	2.337777e-01	2.457103e-01	2.738133e-01	2.466988e-01	2.010076e-01	2.689972e-01	3.360951e-01	1.939002e-01	2.540948e-01	2.146250e-01	3.022028e-01	2.290775e-01	4.052174e-01	1.632176e-01	1.613047e-01	2.702604e-01	4.093037e-02	5.490195e-01	2.519430e-01	1.581071e-01	2.723571e-01	2.125243e-01	3.959237e-01	1.191949e-01	3.460118e-01	1.660016e-01	1.858442e-01	3.021424e-01	1.614907e-01	3.310701e-01	2.462144e-01	2.612248e-01	2.926392e-01	1.511187e-01	4.439043e-01	1.123378e-01	2.508166e-01	3.197198e-01	1.683172e-01	2.611464e-01	9.737232e-02	3.427040e-01	1.719453e-01	3.879784e-01	1.576655e-01	2.472935e-01	3.509446e-01	2.440963e-01	2.676436e-01	3.492596e-01	1.706889e-01	2.124078e-01	1.169335e-01	4.154502e-01	2.857802e-01	1.818361e-01	2.189224e-01	2.406717e-01	3.482299e-01	1.921760e-01	3.314747e-01	2.393291e-01	1.863729e-01	2.428233e-01	1.303542e-01	2.767976e-01	3.215076e-01	2.713405e-01	3.289576e-01	1.481386e-01	3.599384e-01	1.629654e-01	3.218139e-01	2.708085e-01	1.703609e-01	2.370167e-01	8.324173e-02	5.245887e-01	2.908880e-01	1.012815e-01	4.843809e-01	4.200743e-01	7.771972e-02	2.538722e-01	1.091022e-01	4.866402e-02	1.378947e+00	1.523633e-01	1.576927e-01	2.467512e+00	6.899636e-02	1.031586e-01	2.654463e+00	6.141898e-01	1.125219e+00	1.288035e+00	7.965933e-02	3.081803e-01	3.027259e+00	1.876813e-01	6.677067e-02	1.384479e+00	1.789212e-01	3.912645e+00	4.422151e+00	1.067125e-01	4.880506e-01	1.668728e-01	2.660531e-01	2.604330e+00	1.454128e+00	1.800410e-01	1.746278e+00	2.160755e-01	9.632157e-02	2.307719e+00	1.260449e-01	4.239324e-03	3.697033e+00	2.985153e-01	6.286253e-02	2.573841e+00	5.151907e-01	1.891177e-01	4.037892e+00
19440000	-4.740457e+04	1.482420e+02	5.489844e+00	6.677896e-02	2.083857e-01	3.289323e-02	4.331668e-02	5.988049e-01	4.982050e-02	4.642592e-02	3.020702e-01	3.718739e-02	6.473609e-02	5.095031e-01	4.007729e-02	1.306960e-01	1.921131e-01	7.529571e-02	6.367119e-02	4.330125e-01	1.052116e-01	7.516790e-02	1.412836e-01	1.155661e-01	5.264380e-02	5.079428e-01	1.073959e-01	3.739540e-02	1.362666e-01	6.911399e-02	3.315389e-02	6.255143e-01	9.855578e-02	6.669714e-02	4.693027e-01	2.531981e-01	7.706208e-02	7.160156e-02	6.213834e-02	8.487571e-02	4.652150e-01	2.111142e-01	7.438423e-04	2.054823e-01	3.256885e-02	1.311509e-01	7.514594e-02	5.585620e-02	1.931669e-02	6.354199e-01	8.311037e-02	7.691571e-02	3.073173e-01	2.977638e-02	5.053739e-01	7.884670e-02	1.770072e-03	4.670542e-02	4.532567e-01	1.668823e-01	4.909707e-02	2.661550e-01	1.790348e-02	2.048530e-02	2.120761e-01	5.868859e-02	1.380149e-01	3.745998e-01	1.961352e-01	1.093954e-02	4.605214e-01	7.755331e-02	4.027788e-01	2.523526e-02	2.297175e-02	1.403966e-01	4.013238e-01	1.860422e-01	2.744932e-02	2.064801e-01	3.830790e-02	9.329352e-03	1.059262e-02	2.635630e-02	2.674869e-03	8.925798e-01	5.846706e-02	1.503929e-01	6.489391e-02	1.006698e-01	3.845182e-01	4.006941e-02	2.594558e-01	1.055261e-01	5.076084e-01	1.272047e-01	3.620305e-02	1.735775e-01	4.988029e-02	1.110346e-01	7.076976e-02	1.591424e-01	4.605876e-02	4.757887e-01	1.372059e-01	2.903772e-02	1.211702e-01	2.639358e-02	5.329094e-01	2.658352e-01	2.465402e-02	7.908940e-02	4.447610e-01	1.450566e-01	8.956073e-03	3.081729e-01	1.396397e-02	1.097658e-01	1.250441e-01	2.893214e-01	5.754400e-02	3.592048e-01	5.911985e-02	1.730349e-01	2.983074e-01	1.041845e-01	2.454786e-01	1.392039e-01	3.979071e-02	6.432853e-02	3.971572e-01	9.349349e-02	1.459515e-03	3.042240e-01	1.393373e-01	4.778567e-01	4.106001e-02	1.327505e-01	3.483327e-01	4.245085e-01	4.442432e-02	1.343359e-01	3.967313e-01	2.503767e-01	2.319146e-01	2.686995e-01	2.490092e-01	2.117396e-01	2.820473e-01	3.179369e-01	1.882763e-01	2.065570e-01	2.233077e-01	3.730184e-01	1.971169e-01	3.500004e-01	1.660620e-01	2.367067e-01	2.472310e-01	4.006431e-02	5.371089e-01	2.384962e-01	1.843306e-01	3.200303e-01	1.900176e-01	3.162679e-01	1.736842e-01	3.449495e-01	2.125913e-01	1.661506e-01	2.763086e-01	1.870929e-01	2.845233e-01	2.665431e-01	2.618408e-01	3.009865e-01	1.607192e-01	4.024090e-01	1.358853e-01	1.978880e-01	3.493378e-01	1.784636e-01	2.743106e-01	1.166934e-01	3.180114e-01	1.530443e-01	4.122509e-01	2.543338e-01	4.334507e-01	2.580401e-01	5.417540e-02	2.781030e-01	2.817355e-01	1.822459e-01	2.579156e-01	1.113737e-01	3.949129e-01	2.515141e-01	2.421993e-01	2.168253e-01	2.343200e-01	3.823777e-01	1.664770e-01	3.150227e-01	2.084175e-01	1.758384e-01	3.007214e-01	1.388937e-01	3.167147e-01	2.875408e-01	2.568508e-01	3.145945e-01	1.729746e-01	3.654884e-01	1.469425e-01	3.183604e-01	2.213669e-01	1.592545e-01	3.010182e-01	7.319430e-02	5.944197e-01	2.406142e-01	9.177184e-02	5.254637e-01	4.100943e-01	5.441896e-02	2.940494e-01	9.746661e-02	6.894337e-02	1.435579e+00	1.743996e-01	1.448909e-01	2.053695e+00	1.585556e-01	4.370728e-01	2.615876e+00	7.742667e-02	9.442988e-01	1.346635e+00	2.000367e-01	9.354589e-02	2.151856e+00	1.844554e-01	5.516548e-02	1.313320e+00	1.598247e-01	3.576362e+00	5.135666e+00	9.569638e-02	4.759190e-01	1.679723e-01	3.207712e-01	2.522212e+00	6.901463e-01	1.868958e-01	2.135105e+00	2.866376e-01	4.753434e-02	2.346676e+00	1.566579e-01	6.174993e-03	2.922923e+00	2.404690e-01	1.068677e-01	2.228214e+00	6.194838e-01	2.861666e-01	4.084720e+00
19450000	-4.740174e+04	1.469164e+02	5.506339e+00	8.538024e-02	2.688674e-01	3.605728e-02	4.867263e-02	5.268968e-01	3.412571e-02	5.717142e-02	2.871443e-01	2.616929e-02	3.715389e-02	5.474899e-01	4.487126e-02	8.573577e-02	1.739597e-01	6.952726e-02	6.551694e-02	4.125475e-01	1.927129e-01	8.092354e-02	1.452714e-01	1.168356e-01	4.611953e-02	4.987749e-01	1.120750e-01	5.062384e-02	1.885602e-01	5.808069e-02	2.054928e-02	5.363603e-01	1.458256e-01	2.599528e-02	4.072365e-01	3.827247e-01	7.525918e-02	6.806843e-02	4.071590e-02	4.101649e-02	2.985745e-01	4.122949e-01	1.561742e-04	2.154698e-01	3.248817e-02	1.648801e-01	5.332828e-02	1.060694e-01	1.560773e-02	5.863992e-01	7.371528e-02	1.021563e-01	3.369904e-01	4.608917e-02	4.330192e-01	4.160255e-02	4.014234e-02	5.234335e-02	5.248956e-01	1.731842e-01	2.499288e-02	2.138321e-01	1.075194e-02	4.087792e-02	2.103382e-01	2.863563e-02	1.474673e-02	3.669317e-01	3.384698e-01	1.167270e-01	1.881725e-01	5.804394e-03	5.996457e-01	1.388482e-02	7.576561e-02	1.109020e-01	4.868104e-01	1.572464e-01	2.841783e-02	1.789112e-01	3.771216e-02	1.670065e-02	2.696281e-03	6.425627e-02	1.429449e-03	9.058308e-01	9.086585e-03	2.996878e-02	9.651760e-02	5.499419e-02	3.897733e-01	2.815538e-01	1.471924e-01	1.264135e-01	3.552805e-01	1.733037e-01	3.492816e-02	2.554207e-01	5.465346e-02	2.749100e-02	2.170212e-01	1.783528e-01	4.717907e-03	3.214148e-01	2.510024e-01	2.254465e-01	6.369843e-02	3.194138e-02	2.567925e-01	2.945871e-01	1.275340e-01	9.254549e-02	3.961530e-01	1.853669e-01	1.469436e-02	2.879596e-01	2.328068e-02	1.976582e-01	1.685552e-01	2.154256e-01	1.769174e-02	3.224876e-01	7.818174e-02	1.371863e-01	2.013340e-01	1.204329e-01	2.628663e-01	2.215268e-01	5.665375e-02	4.045651e-02	2.918311e-01	2.681047e-01	1.743665e-03	2.699434e-01	1.279206e-01	4.472534e-01	4.566558e-02	1.226635e-01	3.844175e-01	4.437323e-01	4.626039e-02	1.226881e-01	3.873192e-01	2.585532e-01	2.481497e-01	2.644645e-01	2.288326e-01	2.080703e-01	2.740208e-01	3.240573e-01	1.938516e-01	2.392341e-01	2.565358e-01	3.214322e-01	1.827979e-01	3.686479e-01	2.087257e-01	1.803534e-01	2.422730e-01	3.766346e-02	5.246941e-01	2.753620e-01	1.622804e-01	3.445330e-01	2.237841e-01	3.044039e-01	1.272791e-01	3.401699e-01	1.355595e-01	2.204556e-01	3.038150e-01	1.580021e-01	3.156307e-01	2.358989e-01	2.904684e-01	2.786096e-01	1.782392e-01	3.784991e-01	1.646521e-01	2.602377e-01	2.875300e-01	2.068649e-01	2.453673e-01	1.096810e-01	3.501587e-01	1.539945e-01	3.861658e-01	2.444366e-01	3.392613e-01	3.490394e-01	6.726265e-02	3.248477e-01	2.346572e-01	2.606246e-01	1.798705e-01	1.127240e-01	4.366786e-01	2.456835e-01	2.049140e-01	2.542302e-01	2.124105e-01	3.333423e-01	2.000170e-01	3.716593e-01	2.326284e-01	1.740406e-01	2.216717e-01	1.281164e-01	3.442834e-01	2.415894e-01	2.860107e-01	2.607898e-01	1.904829e-01	3.516382e-01	1.970891e-01	2.450064e-01	2.864405e-01	2.376472e-01	2.309059e-01	7.631047e-02	5.572561e-01	2.693056e-01	9.712781e-02	4.895783e-01	3.937560e-01	8.916384e-02	3.129534e-01	7.416256e-02	1.010360e-01	1.861279e+00	1.913687e-01	1.812701e-01	2.221089e+00	6.371922e-02	3.530252e-03	2.610059e+00	1.316548e-01	8.004792e-01	1.575690e+00	8.026741e-03	3.697531e-01	2.624439e+00	1.612930e-01	7.043592e-03	1.433750e+00	1.746250e-01	4.026218e+00	4.745286e+00	1.050998e-01	5.212665e-01	1.658222e-01	4.028498e-01	3.071251e+00	6.974762e-01	2.705958e-01	2.009024e+00	2.116939e-01	6.122084e-02	2.196183e+00	2.444078e-01	1.572044e-03	2.702454e+00	3.755649e-01	6.088956e-02	2.393666e+00	4.045250e-01	2.660394e-01	3.232942e+00
19460000	-4.740137e+04	1.387504e+02	5.771843e+00	7.404698e-02	3.006548e-01	4.148397e-02	4.242088e-02	4.849607e-01	5.643266e-02	5.009089e-02	3.403911e-01	2.644732e-02	7.835376e-02	4.678926e-01	3.682434e-02	9.733083e-02	1.876133e-01	6.332330e-02	8.564263e-02	4.582142e-01	1.078758e-01	8.021208e-02	1.559596e-01	1.320487e-01	4.600022e-02	4.702468e-01	1.155325e-01	2.800021e-02	1.447101e-01	8.463562e-02	2.361522e-03	4.720628e-01	2.682298e-01	1.068872e-01	3.133003e-01	2.941071e-01	1.714061e-01	3.357706e-02	8.072229e-02	3.859409e-02	4.134361e-01	3.079188e-01	1.439229e-03	1.960059e-01	4.260583e-02	1.784882e-01	6.159399e-02	5.831798e-02	4.667973e-03	6.705352e-01	2.639672e-02	2.039253e-01	1.836813e-01	1.025634e-02	4.246885e-01	2.043154e-02	1.570170e-01	6.732967e-02	4.465910e-01	1.706170e-01	3.585081e-02	2.671170e-01	1.249450e-02	2.274175e-02	8.548893e-02	6.918445e-02	1.847095e-04	6.221590e-01	2.002412e-01	7.315588e-02	5.644720e-01	1.094024e-01	2.026759e-01	3.317083e-02	1.712294e-02	1.809782e-01	4.437700e-01	1.175626e-01	5.517493e-03	2.097307e-01	4.244100e-02	8.726161e-02	1.062574e-03	1.070311e-01	3.236464e-03	7.386506e-01	6.275766e-02	1.292886e-01	2.614216e-01	2.597682e-01	8.620431e-02	1.708729e-01	9.244435e-02	1.352900e-01	4.402003e-01	1.520701e-01	2.647371e-02	1.927091e-01	5.325673e-02	1.015005e-01	9.964895e-02	2.392674e-01	3.923775e-02	3.888860e-01	1.314594e-01	4.861296e-02	1.079772e-01	7.762776e-02	4.543048e-01	2.668395e-01	4.463766e-02	4.719551e-02	3.828597e-01	1.787807e-01	7.364387e-03	3.592303e-01	2.456949e-02	5.885198e-02	1.190447e-01	2.220992e-01	1.113373e-02	5.007217e-01	8.814868e-02	1.537220e-01	1.586071e-01	1.163985e-01	3.275481e-01	8.091977e-02	1.628046e-01	6.112056e-02	4.781584e-01	4.990916e-02	8.390286e-05	2.707194e-01	1.400085e-01	4.620251e-01	4.686739e-02	1.179355e-01	3.731721e-01	4.226342e-01	4.434229e-02	1.140571e-01	4.189664e-01	2.587378e-01	2.383851e-01	2.620311e-01	2.408459e-01	2.153576e-01	2.838029e-01	3.192456e-01	1.815940e-01	3.010690e-01	2.230800e-01	3.544254e-01	1.214256e-01	4.347901e-01	1.888210e-01	1.768681e-01	1.995208e-01	3.254980e-02	5.540797e-01	2.660147e-01	1.473558e-01	3.433235e-01	1.589324e-01	3.014672e-01	1.962769e-01	3.657225e-01	1.637938e-01	2.021376e-01	2.683461e-01	1.841253e-01	2.365119e-01	2.346300e-01	3.447328e-01	2.858559e-01	1.873611e-01	4.186739e-01	1.081091e-01	3.133094e-01	3.118633e-01	1.222715e-01	2.525558e-01	1.128951e-01	3.133281e-01	1.737146e-01	4.000622e-01	1.651943e-01	4.372911e-01	3.094061e-01	8.810857e-02	3.253102e-01	1.892024e-01	1.817069e-01	3.037804e-01	9.578770e-02	4.318415e-01	2.381430e-01	2.342278e-01	2.001289e-01	2.123319e-01	4.253326e-01	1.622065e-01	3.927895e-01	2.050262e-01	2.227566e-01	1.794277e-01	1.354074e-01	2.937985e-01	2.813768e-01	2.894173e-01	3.611783e-01	2.000081e-01	3.180107e-01	1.208028e-01	2.662021e-01	3.131542e-01	1.891322e-01	2.315114e-01	6.873118e-02	5.900146e-01	2.221119e-01	1.191423e-01	4.350797e-01	3.738538e-01	7.870285e-02	3.048544e-01	1.171865e-01	3.851419e-02	2.090848e+00	1.434441e-01	2.771822e-01	2.834530e+00	7.196797e-02	2.858833e-01	2.505138e+00	3.037113e-01	7.491245e-01	1.593837e+00	6.443021e-02	8.147488e-02	2.832873e+00	2.006353e-01	1.802391e-02	1.285336e+00	1.489109e-01	3.394877e+00	5.362456e+00	9.312263e-02	4.876663e-01	1.917082e-01	2.919525e-01	2.252285e+00	9.399713e-01	1.608134e-01	2.052014e+00	2.328914e-01	6.554294e-02	2.415302e+00	1.944585e-01	1.136283e-02	3.038541e+00	2.651921e-01	5.439872e-02	2.612096e+00	5.755449e-01	2.129500e-01	3.696800e+00
19470000	-4.740267e+04	1.414589e+02	5.690736e+00	9.787027e-02	2.831919e-01	3.639515e-02	6.172971e-02	4.731230e-01	4.768998e-02	5.927519e-02	3.224157e-01	2.098555e-02	1.147106e-01	4.362702e-01	4.634274e-02	1.118026e-01	1.973918e-01	5.725075e-02	7.277511e-02	4.314479e-01	1.293319e-01	7.899242e-02	1.559966e-01	1.247869e-01	4.687089e-02	4.738990e-01	1.194542e-01	2.408714e-02	1.815117e-01	6.151767e-02	1.239250e-02	6.060427e-01	1.144483e-01	9.877831e-02	3.483760e-01	2.590567e-01	1.432544e-01	6.039624e-02	9.013838e-02	6.637714e-02	3.710908e-01	2.072968e-01	2.347300e-04	3.009426e-01	5.405796e-02	9.993157e-02	2.382706e-02	2.101850e-02	6.280450e-03	8.270560e-01	2.188641e-02	3.785318e-02	3.011886e-01	1.880623e-02	4.541993e-01	1.113016e-01	7.665108e-02	3.160866e-02	4.165132e-01	2.468418e-01	2.728358e-02	2.671014e-01	1.065133e-02	1.758348e-02	1.109574e-01	4.976117e-02	4.461766e-03	7.349989e-01	8.223727e-02	7.884686e-02	1.322502e-01	1.057067e-01	5.248263e-01	1.278116e-02	1.455887e-01	1.247213e-01	4.616992e-01	1.484079e-01	1.789941e-02	2.103405e-01	3.693160e-02	1.859546e-03	1.779212e-03	3.421164e-01	1.690081e-03	6.381604e-01	1.439433e-02	1.500788e-01	1.862672e-01	2.692546e-01	2.103404e-01	9.772015e-02	8.633886e-02	1.394920e-01	4.261665e-01	1.731679e-01	2.600351e-02	1.973515e-01	3.781848e-02	9.417402e-02	2.156830e-01	2.082558e-01	3.462723e-03	3.250174e-01	1.534070e-01	1.497367e-01	1.490593e-01	7.323926e-02	3.012664e-01	2.739256e-01	5.277273e-02	4.699640e-02	4.327715e-01	1.883146e-01	6.607303e-03	3.167645e-01	8.545716e-03	6.282582e-02	2.203536e-01	8.787497e-02	4.892968e-02	3.777179e-01	2.022980e-01	1.100535e-01	2.795655e-01	1.966889e-02	3.616302e-01	1.167627e-01	1.123192e-01	3.419813e-02	2.555851e-01	3.330649e-01	1.080681e-03	2.758950e-01	1.001762e-01	4.522682e-01	4.861887e-02	1.198046e-01	3.793083e-01	4.166294e-01	4.131935e-02	1.171502e-01	4.249011e-01	2.298090e-01	2.587928e-01	2.622196e-01	2.491785e-01	2.132199e-01	2.800921e-01	3.206014e-01	1.860865e-01	2.567840e-01	2.372531e-01	3.359282e-01	1.700347e-01	3.402877e-01	1.855983e-01	1.915133e-01	2.826007e-01	5.730103e-02	5.103755e-01	2.746886e-01	1.576349e-01	3.327740e-01	1.682454e-01	3.318139e-01	1.671667e-01	3.352336e-01	1.890791e-01	2.061981e-01	2.694892e-01	1.717984e-01	2.832828e-01	2.855697e-01	2.593491e-01	2.737407e-01	1.747495e-01	4.200622e-01	1.314477e-01	2.403807e-01	3.355217e-01	1.301388e-01	2.939587e-01	1.089848e-01	3.256511e-01	1.542010e-01	4.111631e-01	2.613198e-01	4.533123e-01	2.388341e-01	4.653381e-02	3.052083e-01	2.997391e-01	1.280353e-01	2.670173e-01	9.223182e-02	4.017566e-01	3.012909e-01	2.047207e-01	2.467205e-01	1.746443e-01	3.797916e-01	1.988436e-01	3.024109e-01	2.348643e-01	1.677611e-01	2.949637e-01	1.506292e-01	3.064250e-01	2.703400e-01	2.726058e-01	3.799023e-01	2.004283e-01	3.085724e-01	1.110970e-01	2.908725e-01	2.654790e-01	1.703092e-01	2.733393e-01	8.288807e-02	5.590217e-01	2.842444e-01	7.384578e-02	5.293634e-01	3.565200e-01	1.423916e-02	2.911321e-01	1.536042e-01	2.962450e-02	1.371611e+00	1.245579e-01	5.617488e-02	3.292475e+00	9.165367e-02	7.070774e-02	1.873197e+00	8.548822e-02	9.831701e-01	1.603505e+00	5.706191e-02	1.693347e-01	3.111354e+00	2.641520e-01	7.678876e-02	1.531679e+00	1.551764e-01	3.935799e+00	4.528300e+00	8.985561e-02	5.240255e-01	1.871974e-01	2.058379e-01	2.367100e+00	1.494631e+00	1.061257e-01	2.115176e+00	2.225262e-01	7.190451e-02	2.569151e+00	1.279175e-01	5.843512e-03	3.222704e+00	3.886387e-01	4.901722e-02	2.488143e+00	3.885548e-01	1.483370e-01	3.858852e+00
19480000	-4.739213e+04	1.418451e+02	5.795169e+00	7.787379e-02	2.016613e-01	2.265660e-02	1.131605e-01	5.537459e-01	3.090190e-02	4.844459e-02	2.848746e-01	2.082725e-02	2.808629e-02	5.594421e-01	5.832513e-02	1.205752e-01	2.206017e-01	7.325637e-02	6.080038e-02	3.884698e-01	1.362966e-01	8.930548e-02	1.375505e-01	9.813550e-02	5.471330e-02	5.111376e-01	1.091577e-01	2.704600e-02	1.171538e-01	8.156987e-02	1.442499e-02	6.419023e-01	1.179031e-01	3.029737e-02	4.972520e-01	2.323249e-01	2.015875e-01	3.043869e-02	8.099600e-03	1.240254e-01	4.335964e-01	1.916556e-01	1.168164e-03	2.206830e-01	2.887140e-02	1.326673e-01	1.789362e-02	1.478889e-01	9.056142e-03	6.613105e-01	3.118351e-02	2.144643e-01	2.291568e-01	3.899163e-02	4.009987e-01	9.124732e-02	2.514116e-02	5.409020e-02	4.127307e-01	2.434395e-01	2.058816e-02	2.636439e-01	5.507555e-03	2.396223e-02	5.796429e-02	2.939866e-02	1.051737e-02	6.385151e-01	2.396424e-01	7.471874e-02	3.297230e-01	7.317197e-02	4.210180e-01	4.162324e-02	5.974510e-02	1.312426e-01	4.287336e-01	1.983597e-01	1.649364e-02	1.828169e-01	4.235353e-02	2.176369e-02	2.506318e-03	4.206348e-02	1.898954e-03	7.605066e-01	1.712609e-01	2.467476e-02	5.543839e-02	4.862195e-01	3.834451e-01	3.968090e-03	4.625413e-02	1.047166e-01	4.505211e-01	1.648265e-01	2.964144e-02	2.035136e-01	4.678076e-02	1.217730e-01	1.775113e-01	2.520344e-01	7.002020e-03	3.526737e-01	8.900547e-02	4.355088e-02	1.235205e-02	5.329508e-02	5.677704e-01	1.977442e-01	1.252874e-01	7.106520e-02	4.559188e-01	2.010867e-01	8.696657e-03	2.556519e-01	7.580802e-03	1.469557e-01	5.845039e-02	2.115288e-01	2.459497e-02	4.593754e-01	9.909470e-02	1.236109e-01	1.866517e-01	1.400150e-01	2.918469e-01	1.384480e-01	1.194276e-01	7.350094e-02	3.362478e-01	1.740565e-01	1.589434e-03	3.025184e-01	1.120869e-01	4.337770e-01	4.499241e-02	1.266835e-01	3.945471e-01	4.665317e-01	3.809305e-02	1.145491e-01	3.808262e-01	2.432995e-01	2.416938e-01	2.794407e-01	2.355659e-01	2.321081e-01	2.572699e-01	3.300413e-01	1.805807e-01	2.617567e-01	2.512048e-01	2.726120e-01	2.144266e-01	3.636566e-01	2.293718e-01	1.456845e-01	2.612872e-01	3.189971e-02	5.252908e-01	2.714307e-01	1.713788e-01	4.050579e-01	1.181834e-01	3.533230e-01	1.234357e-01	3.797694e-01	1.902616e-01	1.329515e-01	2.970176e-01	1.556853e-01	2.931821e-01	2.721968e-01	2.789358e-01	3.100068e-01	1.085152e-01	4.280799e-01	1.533981e-01	2.425008e-01	3.130280e-01	1.800021e-01	2.644690e-01	1.028198e-01	3.228261e-01	1.942147e-01	3.801394e-01	2.257208e-01	4.248033e-01	3.045624e-01	4.491343e-02	2.612489e-01	3.220573e-01	1.518534e-01	2.648404e-01	1.158723e-01	4.174561e-01	2.592071e-01	2.074645e-01	1.888711e-01	2.331993e-01	3.852433e-01	1.926863e-01	3.649605e-01	2.109046e-01	1.989442e-01	2.251908e-01	1.325356e-01	3.177599e-01	2.590349e-01	2.906696e-01	3.399575e-01	1.757132e-01	3.394001e-01	1.449292e-01	2.673096e-01	3.160776e-01	1.867891e-01	2.298237e-01	6.553836e-02	5.805187e-01	2.681817e-01	8.576115e-02	4.348775e-01	3.788432e-01	5.644111e-02	2.825299e-01	1.491304e-01	2.612218e-02	1.276970e+00	1.109860e-01	1.660275e-01	1.573248e+00	5.193009e-02	1.213165e-01	2.284150e+00	2.101966e-02	1.444833e-01	1.421697e+00	9.948096e-02	1.173869e-03	2.576951e+00	1.497063e-01	4.495485e-02	1.604539e+00	1.407325e-01	4.086138e+00	4.651682e+00	8.931445e-02	4.725984e-01	1.558964e-01	2.503279e-01	2.650357e+00	1.404802e+00	1.483422e-01	2.485441e+00	2.161059e-01	4.493031e-02	2.245309e+00	1.303000e-01	1.742950e-02	3.468886e+00	3.697422e-01	6.797392e-02	2.487062e+00	4.887281e-01	2.190924e-01	3.449790e+00
19490000	-4.740832e+04	1.518260e+02	5.352143e+00	1.094808e-01	1.976809e-01	2.398323e-02	4.312694e-02	5.950943e-01	3.063383e-02	4.983854e-02	3.356596e-01	2.199238e-02	6.144628e-02	4.807040e-01	5.035916e-02	1.318646e-01	1.697394e-01	7.850568e-02	6.885506e-02	4.424329e-01	1.086023e-01	7.488263e-02	1.391267e-01	1.125868e-01	4.935045e-02	5.106741e-01	1.133793e-01	2.962653e-02	1.172880e-01	1.950478e-01	3.411421e-02	5.848328e-01	3.909075e-02	4.914048e-02	5.727437e-01	2.002354e-01	1.054591e-01	2.575089e-02	4.667030e-02	1.314948e-01	4.698244e-01	1.302160e-01	3.519271e-03	2.263246e-01	3.862090e-02	8.503057e-02	3.314583e-02	7.141353e-02	1.513666e-02	7.186701e-01	7.660337e-02	5.767640e-02	5.104122e-01	1.808724e-02	2.746990e-01	5.146164e-02	8.766348e-02	7.257481e-02	5.035223e-01	1.887149e-01	2.201704e-02	2.064544e-01	6.716541e-03	2.114952e-02	1.668300e-01	2.385532e-02	2.216867e-02	5.824120e-01	1.835845e-01	6.976705e-02	3.452642e-01	1.694140e-02	3.558829e-01	2.380026e-04	2.119065e-01	1.240269e-01	4.560916e-01	1.282748e-01	1.978011e-02	2.357881e-01	3.603857e-02	2.781086e-02	1.188417e-03	1.364430e-01	3.467603e-02	6.430509e-01	1.568309e-01	1.745493e-01	1.681639e-01	1.626408e-02	1.856499e-01	1.983427e-01	2.570301e-01	1.398055e-01	3.823698e-01	1.975043e-01	4.687234e-02	1.988026e-01	3.464535e-02	5.948078e-02	1.623173e-01	2.256539e-01	2.874938e-02	3.555440e-01	1.682546e-01	3.527799e-02	1.053423e-02	8.712827e-03	6.461764e-01	2.267477e-01	7.255086e-02	5.505752e-02	4.421825e-01	2.020458e-01	9.462277e-03	2.664279e-01	2.482407e-02	6.446429e-02	9.955750e-02	1.965816e-01	1.897937e-02	4.495787e-01	1.708385e-01	1.082196e-01	1.921199e-01	1.024151e-01	2.969323e-01	2.297546e-01	7.055854e-02	8.223996e-02	3.214755e-01	1.799615e-01	1.075426e-03	3.015622e-01	1.136853e-01	4.438308e-01	3.997552e-02	1.261672e-01	3.900265e-01	4.543903e-01	4.771300e-02	1.079843e-01	3.899124e-01	2.356944e-01	2.460658e-01	2.723052e-01	2.459345e-01	2.198735e-01	2.668856e-01	3.206905e-01	1.925504e-01	2.535104e-01	2.383591e-01	3.937803e-01	1.143501e-01	3.314476e-01	2.386787e-01	1.470748e-01	2.827988e-01	4.381979e-02	4.893604e-01	2.605840e-01	2.062358e-01	3.080516e-01	2.171447e-01	3.734411e-01	1.013626e-01	3.262678e-01	2.280667e-01	2.201037e-01	2.255618e-01	1.614027e-01	3.186533e-01	2.677048e-01	2.522393e-01	3.114418e-01	1.561050e-01	4.075684e-01	1.248847e-01	2.237598e-01	3.246035e-01	1.898434e-01	2.617933e-01	1.125188e-01	3.361318e-01	1.396209e-01	4.117285e-01	3.123620e-01	3.417066e-01	2.324469e-01	1.134845e-01	3.104528e-01	2.302138e-01	1.756464e-01	2.836870e-01	1.009143e-01	4.205628e-01	2.428371e-01	2.356857e-01	2.926894e-01	2.240031e-01	3.239347e-01	1.593729e-01	3.823248e-01	2.197590e-01	1.520100e-01	2.459062e-01	1.218855e-01	3.528038e-01	2.500943e-01	2.752164e-01	2.680500e-01	2.523778e-01	3.288734e-01	1.506987e-01	3.039634e-01	2.905504e-01	1.547482e-01	2.507381e-01	6.592905e-02	5.733234e-01	2.761262e-01	8.462131e-02	4.139260e-01	4.313704e-01	1.297516e-01	2.849020e-01	1.787840e-01	2.443436e-02	1.673287e+00	1.760009e-01	6.010016e-02	2.671714e+00	6.968679e-02	5.456152e-01	2.265860e+00	2.044635e-01	5.228046e-01	1.712382e+00	9.034674e-02	1.197745e-01	1.970014e+00	2.113725e-01	7.125660e-02	1.300371e+00	1.698511e-01	3.911611e+00	4.568324e+00	1.140870e-01	4.961463e-01	2.025485e-01	2.334696e-01	2.442952e+00	1.085387e+00	1.841082e-01	2.187552e+00	1.542884e-01	7.956734e-02	2.684930e+00	1.549492e-01	5.718654e-03	3.101686e+00	2.868068e-01	9.722040e-02	2.548332e+00	4.915517e-01	2.951767e-01	3.657482e+00
19500000	-4.741311e+04	1.409155e+02	5.594368e+00	6.457941e-02	2.297141e-01	2.794494e-02	4.595347e-02	5.893251e-01	4.248299e-02	6.471306e-02	2.995220e-01	2.638373e-02	4.866631e-02	5.176817e-01	4.303321e-02	7.535630e-02	2.057040e-01	5.156185e-02	8.616051e-02	4.294251e-01	1.517923e-01	7.623850e-02	1.424452e-01	1.426913e-01	5.000091e-02	4.829331e-01	1.056910e-01	1.798282e-02	7.340561e-02	2.017294e-01	3.635043e-02	5.282907e-01	1.422410e-01	7.970432e-02	4.248989e-01	3.778326e-01	7.616623e-02	1.709797e-02	2.429998e-02	1.271461e-01	4.169813e-01	1.629119e-01	5.220725e-03	2.532006e-01	3.453939e-02	4.003559e-01	3.007319e-02	3.876822e-02	1.539846e-02	4.960603e-01	1.934392e-02	1.732628e-01	1.404910e-01	5.754725e-02	4.371470e-01	9.572929e-02	9.582271e-02	3.592758e-02	4.255805e-01	1.604498e-01	6.985193e-02	2.745428e-01	3.364745e-02	3.173315e-05	8.628253e-02	7.473503e-02	9.502023e-03	6.260115e-01	2.034372e-01	5.044946e-02	3.292163e-01	2.458913e-02	5.400136e-01	2.488627e-02	3.084519e-02	1.609487e-01	3.943849e-01	1.253727e-01	2.214727e-02	2.402508e-01	5.689554e-02	4.751020e-02	5.193550e-03	2.166263e-01	6.736013e-03	7.043260e-01	1.960796e-02	4.402818e-03	1.375575e-02	3.820685e-01	3.092068e-01	1.017792e-01	1.887870e-01	1.420325e-01	4.085886e-01	1.352310e-01	3.303038e-02	2.293392e-01	5.177837e-02	9.975986e-02	1.738387e-01	2.035123e-01	3.812778e-02	3.914520e-01	9.330936e-02	8.715622e-02	8.914134e-02	8.968729e-02	3.842524e-01	1.670628e-01	1.827000e-01	7.856402e-02	3.813861e-01	1.347559e-01	1.566369e-02	3.547005e-01	3.492983e-02	1.220202e-01	1.559289e-01	2.463905e-01	1.119082e-02	3.857200e-01	7.874954e-02	3.650179e-01	1.872061e-01	3.153730e-02	2.684619e-01	1.015077e-01	4.626899e-02	4.968029e-02	3.437378e-01	1.929742e-01	2.744404e-03	2.734350e-01	1.374282e-01	4.454072e-01	4.918699e-02	1.266060e-01	3.787998e-01	4.326156e-01	4.401614e-02	1.216902e-01	4.016781e-01	2.524775e-01	2.430392e-01	2.482964e-01	2.561869e-01	2.027567e-01	2.708671e-01	3.310863e-01	1.952899e-01	2.473979e-01	2.284637e-01	3.780025e-01	1.461359e-01	3.548197e-01	1.749737e-01	1.561964e-01	3.140102e-01	3.389797e-02	5.210176e-01	2.790625e-01	1.660219e-01	3.385443e-01	1.252592e-01	3.842518e-01	1.519447e-01	3.519843e-01	1.852139e-01	2.018679e-01	2.609340e-01	1.681000e-01	3.078073e-01	2.357563e-01	2.883364e-01	3.205878e-01	1.058268e-01	4.308998e-01	1.426856e-01	3.360045e-01	2.396325e-01	1.397509e-01	2.846121e-01	1.279177e-01	3.284829e-01	1.508049e-01	3.927945e-01	2.098005e-01	4.156376e-01	3.049999e-01	6.956204e-02	2.997651e-01	2.919754e-01	2.109862e-01	1.972733e-01	1.139108e-01	4.536840e-01	2.421426e-01	1.902626e-01	2.633033e-01	1.975941e-01	3.673907e-01	1.717119e-01	3.654795e-01	1.822170e-01	1.876766e-01	2.646269e-01	1.394881e-01	2.952250e-01	2.743020e-01	2.909849e-01	2.982114e-01	2.038369e-01	3.590338e-01	1.389179e-01	2.144211e-01	2.487337e-01	2.475746e-01	2.892706e-01	7.990858e-02	5.533550e-01	2.647486e-01	1.019878e-01	4.531876e-01	3.441083e-01	1.716865e-02	2.637867e-01	6.361779e-02	7.346291e-02	1.848814e+00	1.099209e-01	1.222634e-02	4.888538e+00	1.533019e-01	1.258241e+00	2.815424e+00	7.906606e-02	8.817275e-02	1.483900e+00	1.805016e-01	6.511563e-01	2.526786e+00	1.334917e-01	1.071725e-02	1.830832e+00	1.549814e-01	4.337214e+00	4.809632e+00	9.138122e-02	4.869637e-01	1.916960e-01	2.858323e-01	2.208762e+00	1.097121e+00	1.152780e-01	2.250917e+00	2.965932e-01	6.222599e-02	2.599852e+00	1.495256e-01	4.590764e-03	3.310626e+00	2.518807e-01	4.051277e-02	2.530496e+00	4.964715e-01	1.813826e-01	3.111850e+00
19510000	-4.736736e+04	1.376886e+02	5.808479e+00	8.003928e-02	2.493500e-01	2.891025e-02	2.130975e-02	5.775739e-01	4.281690e-02	4.402588e-02	2.804912e-01	2.364974e-02	6.021476e-02	5.467389e-01	4.487954e-02	1.224743e-01	1.637411e-01	5.632507e-02	8.562322e-02	4.266394e-01	1.451970e-01	7.888871e-02	1.453603e-01	1.220995e-01	4.981986e-02	4.842188e-01	1.196128e-01	3.550378e-02	1.516125e-01	5.380021e-02	5.599838e-02	6.107899e-01	9.229522e-02	8.936034e-02	3.655909e-01	3.772137e-01	1.039393e-01	5.551944e-02	8.376311e-03	8.514266e-02	4.095467e-01	2.057415e-01	1.134860e-03	2.525134e-01	4.592085e-02	1.161107e-01	4.036575e-02	6.928285e-02	6.603750e-03	7.614677e-01	6.169262e-03	8.657072e-02	3.672532e-01	8.034782e-03	2.349727e-01	1.600496e-02	2.871636e-01	5.956411e-02	4.697234e-01	1.720318e-01	3.077537e-02	2.503426e-01	1.756273e-02	2.987888e-02	8.965822e-02	1.017490e-01	7.876678e-03	5.824625e-01	1.883747e-01	1.547573e-02	5.186228e-01	3.492711e-02	4.137940e-01	1.019324e-02	6.987065e-03	1.556432e-01	4.083811e-01	1.778601e-01	2.438525e-02	1.941465e-01	3.958392e-02	1.608836e-02	5.680143e-04	2.416889e-02	1.086900e-03	9.378657e-01	2.022213e-02	3.852461e-01	4.934501e-02	1.634285e-01	2.739830e-01	9.859868e-02	2.939874e-02	9.871258e-02	4.079901e-01	1.634058e-01	4.681095e-02	2.392689e-01	4.381173e-02	1.240210e-01	1.387810e-01	1.124690e-01	7.286552e-02	3.756880e-01	1.761755e-01	5.561039e-02	4.435387e-02	1.685547e-02	4.573419e-01	3.589056e-01	6.693278e-02	6.485993e-02	4.195594e-01	1.417177e-01	9.269556e-03	3.392130e-01	2.538044e-02	2.293388e-01	1.892175e-01	1.586419e-01	6.052083e-02	2.679694e-01	9.431154e-02	1.948407e-01	1.279693e-01	2.350980e-01	2.913714e-01	1.009073e-01	4.981327e-02	4.895624e-02	2.540975e-01	2.233552e-01	3.083612e-04	2.766781e-01	1.966046e-01	4.650088e-01	4.210244e-02	1.286388e-01	3.642499e-01	4.423484e-01	4.782618e-02	1.260132e-01	3.838122e-01	2.372788e-01	2.410700e-01	2.709319e-01	2.507192e-01	2.094435e-01	2.703601e-01	3.267707e-01	1.934258e-01	1.719144e-01	2.647024e-01	3.676563e-01	1.957270e-01	3.607546e-01	1.784979e-01	1.930230e-01	2.677245e-01	5.598687e-02	5.294932e-01	2.491687e-01	1.653511e-01	3.616869e-01	1.461754e-01	3.084132e-01	1.837244e-01	3.711933e-01	1.624164e-01	2.112938e-01	2.550966e-01	1.554785e-01	3.314273e-01	2.527236e-01	2.603706e-01	2.893525e-01	1.420037e-01	4.426789e-01	1.259649e-01	2.534033e-01	3.261820e-01	1.647256e-01	2.556890e-01	9.844845e-02	3.486384e-01	1.574608e-01	3.954524e-01	2.650065e-01	4.491825e-01	2.342617e-01	5.154931e-02	3.424071e-01	2.347813e-01	1.464488e-01	2.763629e-01	1.138060e-01	4.079824e-01	2.817711e-01	1.964405e-01	2.564394e-01	1.667326e-01	3.590604e-01	2.177676e-01	3.355855e-01	2.384252e-01	1.693267e-01	2.566626e-01	1.369416e-01	3.495361e-01	2.383908e-01	2.751314e-01	3.041308e-01	1.715549e-01	3.253575e-01	1.989568e-01	2.797414e-01	2.587478e-01	2.218019e-01	2.397089e-01	8.115525e-02	5.566659e-01	2.715570e-01	9.062187e-02	4.225212e-01	3.800909e-01	5.692918e-02	2.972212e-01	1.529670e-01	8.141326e-02	1.568536e+00	1.440981e-01	8.663527e-02	3.055567e+00	5.421293e-02	2.376683e-01	3.551166e+00	5.710994e-02	8.770486e-01	1.420898e+00	1.138123e-01	2.652858e-01	2.473424e+00	2.042666e-01	2.233306e-02	1.259875e+00	1.658892e-01	3.977553e+00	5.092930e+00	8.580728e-02	4.985277e-01	2.245368e-01	3.255475e-01	2.541898e+00	1.055168e+00	2.878382e-01	1.960929e+00	2.177994e-01	3.478928e-02	2.099904e+00	2.097575e-01	3.866381e-03	2.577461e+00	2.225454e-01	1.183430e-01	2.448357e+00	3.708041e-01	2.968269e-01	3.657306e+00
19520000	-4.739961e+04	1.444999e+02	5.507030e+00	4.236223e-02	2.980669e-01	3.901320e-02	8.766617e-02	4.795426e-01	5.334887e-02	5.780152e-02	3.779334e-01	2.128782e-02	9.266834e-02	3.994019e-01	5.090701e-02	1.124566e-01	2.205128e-01	4.905156e-02	9.194871e-02	4.000453e-01	1.259850e-01	8.239968e-02	1.733834e-01	1.295905e-01	3.696293e-02	4.658330e-01	1.118304e-01	1.228333e-01	2.600696e-01	4.248527e-02	6.918473e-02	4.168463e-01	8.858085e-02	3.743077e-02	2.984407e-01	3.712138e-01	1.772690e-01	7.536098e-02	4.028482e-02	1.391990e-01	4.210396e-01	2.247877e-01	2.609591e-03	1.831236e-01	2.924046e-02	1.950824e-01	2.878489e-02	5.533742e-02	1.880526e-02	6.734162e-01	2.857388e-02	2.330573e-01	2.123348e-01	8.374964e-02	3.231835e-01	6.024348e-02	8.743131e-02	6.727476e-02	4.390803e-01	2.008767e-01	3.185765e-02	2.489766e-01	1.193396e-02	5.050794e-02	2.341671e-01	5.715977e-02	2.377596e-02	4.823801e-01	1.520091e-01	2.961533e-02	5.339222e-01	6.193518e-02	3.595720e-01	4.917648e-03	1.003761e-02	1.524680e-01	4.027290e-01	1.551864e-01	3.354173e-02	2.141890e-01	4.188584e-02	1.060776e-01	1.253514e-03	6.808674e-02	5.266485e-03	7.804867e-01	3.882897e-02	4.920194e-03	2.413998e-01	4.746381e-02	4.943250e-01	1.736675e-01	3.822373e-02	1.153823e-01	3.947006e-01	1.468297e-01	4.980260e-02	2.444523e-01	4.883251e-02	1.544175e-01	2.109934e-01	1.665897e-01	2.354204e-02	3.717878e-01	7.266952e-02	7.055990e-02	4.854357e-02	4.969111e-02	5.185824e-01	2.180079e-01	9.461512e-02	9.913782e-02	3.779316e-01	1.725291e-01	7.909348e-03	3.325814e-01	9.910712e-03	6.738814e-02	8.205495e-02	3.438753e-01	1.001087e-02	3.796984e-01	1.169724e-01	7.982862e-02	2.631127e-01	7.859345e-02	3.296284e-01	1.421806e-01	1.066563e-01	5.936677e-02	3.358198e-01	2.632012e-01	1.907955e-03	2.501910e-01	8.951335e-02	4.228638e-01	5.456803e-02	1.188489e-01	4.037193e-01	4.283924e-01	4.724965e-02	1.062064e-01	4.181516e-01	2.367977e-01	2.401802e-01	2.698188e-01	2.532033e-01	1.957945e-01	2.818525e-01	3.341728e-01	1.881802e-01	1.964541e-01	2.573903e-01	3.259793e-01	2.201762e-01	3.398121e-01	2.386144e-01	1.577879e-01	2.637856e-01	3.237694e-02	5.559179e-01	2.235087e-01	1.881964e-01	3.599249e-01	1.511144e-01	3.768359e-01	1.121248e-01	3.195998e-01	1.935436e-01	1.951118e-01	2.917447e-01	1.478825e-01	2.808662e-01	2.626299e-01	3.086214e-01	2.870573e-01	2.216064e-01	3.514537e-01	1.398827e-01	1.956578e-01	3.151798e-01	1.861857e-01	3.029767e-01	1.222748e-01	3.384168e-01	1.814501e-01	3.578583e-01	2.013529e-01	4.235488e-01	2.810106e-01	9.408777e-02	3.067366e-01	2.267664e-01	1.896890e-01	2.768079e-01	1.254569e-01	3.734667e-01	2.712607e-01	2.298157e-01	2.576506e-01	1.866328e-01	3.807492e-01	1.749673e-01	3.672158e-01	1.636202e-01	1.966373e-01	2.725268e-01	1.285426e-01	2.802229e-01	2.991409e-01	2.920936e-01	3.183352e-01	2.341557e-01	3.155169e-01	1.319922e-01	2.445899e-01	3.034874e-01	2.238390e-01	2.280837e-01	7.382975e-02	5.577953e-01	2.708516e-01	9.752337e-02	4.781160e-01	4.178339e-01	1.018087e-01	3.017826e-01	4.773005e-02	2.385191e-02	1.605642e+00	1.062036e-01	8.755203e-02	3.147162e+00	5.077671e-02	5.547472e-01	3.308373e+00	3.921317e-01	1.641472e+00	1.936351e+00	5.201529e-02	2.845520e-01	2.303554e+00	1.235140e-01	5.435745e-02	1.082943e+00	1.800852e-01	4.480421e+00	4.344868e+00	9.812168e-02	5.457564e-01	2.072784e-01	2.830758e-01	2.430041e+00	6.911442e-01	9.452516e-02	1.922232e+00	2.428571e-01	4.526460e-02	2.150920e+00	2.143269e-01	1.237996e-02	2.964033e+00	3.385528e-01	6.456478e-02	2.722011e+00	6.239374e-01	1.897752e-01	3.555538e+00
19530000	-4.740268e+04	1.419267e+02	5.624855e+00	5.821247e-02	3.553246e-01	3.667076e-02	6.278808e-04	4.831529e-01	6.601134e-02	4.537908e-02	3.337720e-01	2.359338e-02	1.063521e-01	4.417129e-01	4.919056e-02	9.694987e-02	1.782093e-01	8.445796e-02	6.401102e-02	4.417555e-01	1.346163e-01	6.134598e-02	1.439007e-01	1.275423e-01	4.474548e-02	4.945339e-01	1.279317e-01	6.863398e-02	1.403065e-01	1.323265e-01	1.910752e-02	4.374018e-01	2.022236e-01	4.333444e-02	4.805676e-01	3.209964e-01	9.595665e-02	1.927872e-02	3.986620e-02	7.346361e-02	4.932029e-01	1.702664e-01	1.216667e-03	2.138499e-01	4.800056e-02	2.090329e-01	3.755101e-02	1.204839e-01	8.341549e-03	5.807877e-01	4.380294e-02	5.718006e-02	3.404604e-01	2.231378e-02	3.593702e-01	5.547909e-02	1.651965e-01	3.917632e-02	5.761270e-01	1.345429e-01	3.053162e-02	2.044683e-01	1.515390e-02	2.980369e-02	1.613840e-01	2.119987e-02	1.607392e-02	4.808000e-01	2.907386e-01	6.357339e-02	2.803835e-01	5.153257e-02	4.135340e-01	1.026653e-02	1.807100e-01	1.525563e-01	4.154498e-01	1.528493e-01	7.868527e-03	2.201656e-01	5.111047e-02	1.294176e-01	2.869175e-03	1.649048e-01	8.048213e-03	6.034176e-01	9.134265e-02	1.880873e-01	2.858743e-01	1.167882e-01	3.722807e-01	6.845591e-03	3.012387e-02	1.071948e-01	3.921807e-01	1.133234e-01	4.377140e-02	2.781299e-01	6.539982e-02	1.544656e-01	1.545053e-01	1.216559e-01	1.175946e-02	4.285664e-01	1.290474e-01	8.669423e-02	7.348052e-02	1.214090e-01	4.243647e-01	2.622972e-01	3.175433e-02	7.288661e-02	4.327986e-01	1.585510e-01	6.504995e-03	3.009103e-01	2.834848e-02	8.606266e-02	1.782965e-01	2.160474e-01	4.803559e-02	3.724085e-01	9.914938e-02	1.184094e-01	2.578912e-01	1.012636e-01	3.806362e-01	8.760279e-02	5.419692e-02	5.877788e-02	4.047305e-01	1.354702e-01	4.619069e-04	2.733390e-01	1.272205e-01	4.252133e-01	4.903850e-02	1.253333e-01	4.004150e-01	4.449445e-01	4.664910e-02	1.041267e-01	4.042797e-01	2.352265e-01	2.444395e-01	2.619212e-01	2.584128e-01	2.180568e-01	2.893842e-01	3.121723e-01	1.803866e-01	2.252057e-01	2.565694e-01	3.100759e-01	2.081490e-01	3.663252e-01	1.980492e-01	1.842889e-01	2.513366e-01	4.288759e-02	5.077287e-01	2.800795e-01	1.693042e-01	3.022802e-01	1.326553e-01	4.502825e-01	1.147820e-01	3.392109e-01	1.702617e-01	1.626383e-01	3.278891e-01	1.671290e-01	3.049230e-01	2.301692e-01	2.977788e-01	2.426658e-01	1.801056e-01	4.098853e-01	1.673433e-01	2.704620e-01	2.870699e-01	1.922977e-01	2.501704e-01	1.296676e-01	2.962558e-01	1.863994e-01	3.876772e-01	1.714105e-01	3.085270e-01	3.607953e-01	1.592672e-01	2.259372e-01	4.460536e-01	1.625168e-01	1.654924e-01	1.227807e-01	4.549874e-01	2.410380e-01	1.811939e-01	2.374879e-01	1.730909e-01	4.069460e-01	1.824752e-01	3.370283e-01	2.560251e-01	1.579178e-01	2.490288e-01	1.341989e-01	3.161514e-01	2.696262e-01	2.800235e-01	2.766422e-01	2.526244e-01	3.456417e-01	1.250917e-01	3.111858e-01	2.813897e-01	1.675012e-01	2.399233e-01	6.641917e-02	5.587661e-01	2.879475e-01	8.686721e-02	4.379161e-01	3.909610e-01	4.212635e-02	2.787424e-01	1.347999e-01	4.469578e-02	2.076456e+00	1.292417e-01	9.040949e-02	2.479792e+00	1.013521e-01	2.563343e-01	3.251870e+00	4.413828e-01	1.784559e+00	1.470593e+00	1.079922e-01	1.211353e-01	2.451204e+00	1.618530e-01	6.583004e-02	1.126907e+00	1.798957e-01	4.570926e+00	4.488913e+00	9.285190e-02	4.607190e-01	2.104155e-01	3.000234e-01	2.316528e+00	1.010268e+00	1.115145e-01	2.249880e+00	3.978752e-01	9.350771e-02	2.239211e+00	1.391651e-01	1.131070e-03	3.558979e+00	3.183042e-01	5.293067e-02	2.571247e+00	6.630246e-01	2.296931e-01	3.312946e+00
19540000	-4.738474e+04	1.331846e+02	5.935085e+00	5.618565e-02	2.459475e-01	3.494927e-02	4.348962e-02	5.930121e-01	2.641589e-02	5.045796e-02	3.399657e-01	2.801239e-02	7.810224e-02	4.626699e-01	4.079177e-02	7.882476e-02	2.051419e-01	7.466443e-02	7.557536e-02	4.138351e-01	1.519585e-01	8.166560e-02	1.272152e-01	1.207355e-01	4.718571e-02	5.224153e-01	1.007827e-01	3.419662e-02	1.547128e-01	9.504863e-02	4.045597e-02	5.292238e-01	1.463622e-01	4.202454e-02	4.223229e-01	3.408750e-01	4.829691e-02	1.222065e-01	2.427414e-02	7.918113e-02	3.256168e-01	3.034556e-01	2.242447e-03	2.519559e-01	3.754813e-02	2.057034e-01	3.082273e-02	3.497036e-02	1.558052e-02	7.039653e-01	8.957633e-03	4.729677e-02	2.819889e-01	1.131518e-02	5.031562e-01	8.058562e-02	7.565735e-02	6.359946e-02	4.504138e-01	1.777982e-01	4.190340e-02	2.590165e-01	7.268564e-03	9.408755e-03	1.493172e-01	1.524287e-01	1.180653e-02	4.028198e-01	2.742190e-01	8.641625e-02	3.540605e-01	7.755174e-02	3.670795e-01	3.043129e-02	8.446073e-02	1.231918e-01	3.913648e-01	2.295500e-01	2.366223e-02	2.016000e-01	3.063127e-02	2.306088e-01	2.319148e-03	1.310522e-02	1.481603e-02	7.183457e-01	2.080511e-02	2.769293e-02	9.287445e-02	4.342535e-03	7.106781e-01	5.993920e-02	1.044727e-01	1.010866e-01	4.186150e-01	1.279394e-01	4.472744e-02	2.809236e-01	2.670793e-02	1.495974e-01	1.051635e-01	3.020508e-01	2.793598e-02	3.369538e-01	7.829850e-02	8.972073e-02	1.751005e-01	3.710501e-02	5.590539e-01	1.325769e-01	6.443012e-03	8.595668e-02	3.845205e-01	1.747074e-01	2.111719e-03	3.247547e-01	2.794910e-02	1.875906e-01	1.400698e-01	8.519899e-02	5.192048e-02	4.781182e-01	5.710188e-02	9.688977e-02	2.155215e-01	2.325433e-01	2.756418e-01	8.444839e-02	9.495520e-02	5.814101e-02	3.682676e-01	1.908730e-01	1.173224e-04	2.735876e-01	1.090135e-01	4.347350e-01	4.269188e-02	1.366553e-01	3.859179e-01	4.193015e-01	4.701303e-02	1.201929e-01	4.134926e-01	2.405033e-01	2.371428e-01	2.727431e-01	2.496107e-01	2.063841e-01	2.728147e-01	3.382474e-01	1.825538e-01	2.170803e-01	2.703829e-01	3.604943e-01	1.520425e-01	3.457499e-01	2.291599e-01	1.573469e-01	2.677433e-01	5.582468e-02	5.040423e-01	2.869294e-01	1.532036e-01	3.371536e-01	1.092418e-01	3.381994e-01	2.154052e-01	3.836837e-01	1.518030e-01	1.952051e-01	2.693081e-01	1.766178e-01	2.816154e-01	2.430966e-01	2.986702e-01	3.116144e-01	1.638139e-01	3.857847e-01	1.387870e-01	2.709361e-01	3.030133e-01	1.769538e-01	2.490969e-01	1.103156e-01	3.276642e-01	1.885280e-01	3.734922e-01	2.377341e-01	2.390533e-01	3.168720e-01	2.063405e-01	2.688956e-01	2.808823e-01	2.016279e-01	2.485942e-01	1.303964e-01	3.948920e-01	2.780933e-01	1.966183e-01	2.539536e-01	1.735047e-01	4.116976e-01	1.608441e-01	3.322124e-01	2.408577e-01	1.346256e-01	2.923043e-01	1.374641e-01	3.322740e-01	2.630644e-01	2.671974e-01	3.041319e-01	1.473811e-01	3.817849e-01	1.667020e-01	2.466592e-01	2.763983e-01	1.724931e-01	3.044495e-01	7.292773e-02	5.536948e-01	2.806100e-01	9.276751e-02	4.476137e-01	3.703184e-01	4.581733e-02	2.810181e-01	7.371561e-03	1.102872e-02	1.308090e+00	1.142088e-01	9.840181e-02	3.339725e+00	6.990692e-02	7.007484e-02	3.676647e+00	1.195887e+00	2.403552e-01	1.428451e+00	8.706424e-02	3.069643e-01	3.093161e+00	2.502150e-01	2.682869e-02	1.527731e+00	1.543512e-01	4.698209e+00	4.394307e+00	8.553326e-02	4.800365e-01	1.527854e-01	2.990204e-01	2.442260e+00	1.279852e+00	6.892292e-02	2.307567e+00	2.763189e-01	6.296840e-02	2.121939e+00	1.116019e-01	8.744072e-03	3.255454e+00	3.232353e-01	8.214324e-02	2.343998e+00	5.946577e-01	2.092608e-01	3.624769e+00
19550000	-4.738483e+04	1.355814e+02	5.901209e+00	7.376942e-02	3.049102e-01	3.404947e-02	5.178936e-02	4.750983e-01	6.038326e-02	5.407536e-02	3.882735e-01	2.290664e-02	7.281351e-02	4.177766e-01	4.415434e-02	1.085139e-01	1.295939e-01	8.442108e-02	7.831142e-02	4.579476e-01	1.412122e-01	7.720947e-02	1.403884e-01	1.253725e-01	3.984170e-02	5.070386e-01	1.101492e-01	2.699292e-02	1.948997e-01	1.572880e-01	3.376620e-02	3.616618e-01	2.253914e-01	2.878109e-02	3.647973e-01	4.183781e-01	1.576432e-01	1.410489e-02	1.629541e-02	6.133849e-02	5.041533e-01	2.481170e-01	1.684390e-03	1.575543e-01	2.715256e-02	1.581895e-01	2.060218e-02	1.890888e-02	1.256991e-03	7.907167e-01	1.032581e-02	3.507929e-02	2.243520e-01	1.048733e-01	4.830377e-01	6.164230e-02	9.101536e-02	4.530440e-02	5.181847e-01	1.550269e-01	4.722242e-02	2.284269e-01	5.834663e-03	9.784627e-03	2.007359e-01	4.545632e-02	5.880926e-02	4.688445e-01	2.163693e-01	9.123157e-02	2.729249e-01	9.591664e-02	4.347499e-01	1.023970e-02	9.493731e-02	1.392867e-01	4.244018e-01	1.580685e-01	1.727588e-02	2.134458e-01	4.752134e-02	4.291632e-02	1.021291e-03	6.967107e-02	3.909785e-03	7.500952e-01	1.323863e-01	6.372363e-02	2.402987e-01	1.724915e-01	3.633518e-01	1.167340e-01	4.340031e-02	1.162914e-01	4.910042e-01	1.644044e-01	2.886319e-02	1.750105e-01	2.442637e-02	1.004329e-01	2.089417e-01	1.180575e-01	1.435992e-02	4.041381e-01	1.540699e-01	1.335727e-02	1.351049e-01	5.704270e-02	5.300675e-01	2.363877e-01	2.803988e-02	8.237600e-02	4.036152e-01	1.523298e-01	6.047786e-03	3.249994e-01	3.063177e-02	2.174431e-01	1.765467e-01	1.001009e-01	1.117162e-01	3.374118e-01	5.678134e-02	1.331019e-01	1.334187e-01	1.078260e-01	3.828432e-01	1.053385e-01	1.374718e-01	7.884856e-02	3.507258e-01	1.861117e-01	3.550615e-03	3.053991e-01	7.536430e-02	4.337839e-01	5.122529e-02	1.208089e-01	3.941819e-01	4.214437e-01	4.414176e-02	1.068775e-01	4.275371e-01	2.364986e-01	2.427758e-01	2.689292e-01	2.517963e-01	2.080036e-01	2.816691e-01	3.185830e-01	1.917444e-01	2.367022e-01	2.824755e-01	2.541343e-01	2.266881e-01	3.497318e-01	1.841750e-01	1.839602e-01	2.821330e-01	3.859348e-02	5.202652e-01	2.329364e-01	2.082049e-01	3.765746e-01	1.322367e-01	3.692653e-01	1.219234e-01	3.215002e-01	1.866520e-01	1.472631e-01	3.445847e-01	1.597136e-01	2.711793e-01	2.613101e-01	3.077970e-01	2.812915e-01	1.634296e-01	4.148367e-01	1.404422e-01	2.438872e-01	2.764063e-01	1.972441e-01	2.824624e-01	1.175883e-01	3.614297e-01	1.505552e-01	3.704268e-01	2.202859e-01	3.281995e-01	3.273627e-01	1.241519e-01	3.584199e-01	2.823078e-01	1.900125e-01	1.692598e-01	9.800491e-02	4.330473e-01	2.251255e-01	2.438223e-01	2.211492e-01	2.370666e-01	3.882199e-01	1.535643e-01	3.101733e-01	2.460019e-01	1.762108e-01	2.676141e-01	1.569054e-01	3.065148e-01	2.599386e-01	2.766412e-01	3.025682e-01	1.538096e-01	3.406532e-01	2.029690e-01	2.700023e-01	3.012807e-01	2.167795e-01	2.119376e-01	6.925406e-02	5.540723e-01	2.788059e-01	9.786773e-02	4.581391e-01	3.966275e-01	1.178200e-01	3.044680e-01	1.534644e-01	8.353013e-02	1.898355e+00	9.410556e-02	9.702656e-02	2.999339e+00	6.033293e-02	1.331670e+00	2.353871e+00	1.429404e-01	5.823528e-01	1.356715e+00	8.622970e-02	1.459991e-02	2.365376e+00	1.836033e-01	7.290977e-03	1.385677e+00	1.595621e-01	4.639853e+00	4.504337e+00	1.149528e-01	4.498618e-01	1.639897e-01	4.020504e-01	2.588513e+00	1.479629e+00	1.324874e-01	2.055529e+00	2.414263e-01	3.846680e-02	2.360704e+00	1.401799e-01	1.901496e-03	3.006781e+00	3.565177e-01	6.265070e-02	2.363422e+00	4.030685e-01	1.917487e-01	3.385097e+00
19560000	-4.739506e+04	1.394055e+02	5.789007e+00	4.841276e-02	2.568791e-01	2.720430e-02	1.204287e-01	5.091287e-01	3.794647e-02	6.470645e-02	3.595491e-01	2.405737e-02	5.027247e-02	4.480564e-01	5.335823e-02	8.768381e-02	1.996331e-01	8.075201e-02	5.913765e-02	4.020878e-01	1.707056e-01	7.185402e-02	1.251877e-01	1.237605e-01	4.617387e-02	5.236191e-01	1.094048e-01	3.922708e-02	1.333205e-01	8.390034e-02	1.346203e-01	4.860567e-01	1.228750e-01	5.789422e-02	5.916271e-01	2.547206e-01	7.582698e-02	1.256071e-02	7.370413e-03	6.075511e-02	4.714307e-01	1.430893e-01	6.338920e-03	2.594281e-01	5.895788e-02	1.186834e-01	7.797120e-03	5.667420e-02	1.871135e-02	7.759126e-01	2.222135e-02	6.616629e-02	1.910897e-01	3.025491e-02	6.060028e-01	3.834430e-02	6.814200e-02	3.551053e-02	4.802288e-01	2.258461e-01	2.759925e-02	2.233615e-01	7.453833e-03	1.417059e-02	1.722838e-01	6.869219e-02	3.676677e-03	4.712278e-01	2.699489e-01	5.944026e-02	8.871320e-02	2.852077e-02	4.355968e-01	3.099750e-02	3.567314e-01	1.330027e-01	3.497322e-01	1.979202e-01	1.567099e-02	2.460666e-01	5.760730e-02	4.710029e-02	6.016532e-03	1.475952e-02	7.177455e-03	8.619703e-01	6.297590e-02	1.631822e-01	3.678634e-02	3.113237e-01	3.244176e-01	8.128056e-02	8.300955e-02	9.717099e-02	4.266777e-01	1.856038e-01	3.069726e-02	2.168726e-01	4.297765e-02	9.332778e-02	1.950026e-01	1.646388e-01	5.426192e-02	3.647752e-01	1.279937e-01	5.385101e-02	4.951118e-02	3.272121e-02	7.443726e-01	1.004123e-01	1.913169e-02	5.538932e-02	3.678349e-01	1.453384e-01	2.351901e-02	3.720348e-01	3.588353e-02	2.443813e-01	1.476928e-01	7.925263e-02	7.160020e-02	3.674547e-01	8.961835e-02	6.539890e-02	2.460166e-01	1.946762e-02	2.678555e-01	1.399061e-01	2.613552e-01	3.226207e-02	3.551864e-01	3.475918e-01	1.871644e-04	1.683446e-01	9.642796e-02	4.085255e-01	4.809963e-02	1.214463e-01	4.219286e-01	4.202690e-01	4.803864e-02	1.063344e-01	4.253580e-01	2.484479e-01	2.501833e-01	2.505547e-01	2.508141e-01	2.069371e-01	2.719756e-01	3.370696e-01	1.840177e-01	2.184392e-01	2.849255e-01	2.958428e-01	2.007925e-01	4.063491e-01	1.543070e-01	1.834249e-01	2.559190e-01	4.342320e-02	5.603911e-01	2.389578e-01	1.572280e-01	3.697840e-01	8.985260e-02	4.484558e-01	9.190763e-02	3.482716e-01	1.757549e-01	1.718558e-01	3.041177e-01	1.450450e-01	3.387806e-01	2.226770e-01	2.934975e-01	2.828301e-01	1.945380e-01	4.089497e-01	1.136821e-01	2.833814e-01	2.609654e-01	2.102399e-01	2.454133e-01	1.230297e-01	3.210191e-01	2.058518e-01	3.500995e-01	2.937610e-01	3.390512e-01	2.076117e-01	1.595762e-01	2.832596e-01	2.788719e-01	2.362003e-01	2.016682e-01	1.150525e-01	4.157990e-01	2.653848e-01	2.037637e-01	2.454587e-01	1.659444e-01	3.956422e-01	1.929547e-01	3.846251e-01	2.045928e-01	1.742810e-01	2.365010e-01	1.643296e-01	3.283540e-01	2.206826e-01	2.866338e-01	3.056246e-01	2.012064e-01	3.017219e-01	1.914471e-01	2.791414e-01	3.112661e-01	1.652269e-01	2.443656e-01	7.084367e-02	5.888459e-01	2.371382e-01	1.031722e-01	4.478860e-01	3.721792e-01	1.128679e-01	2.763870e-01	8.370952e-02	8.733529e-02	1.965893e+00	8.776754e-02	1.507965e-01	4.083203e+00	8.479427e-02	3.618446e-01	2.707926e+00	1.726418e-01	1.539321e-03	1.294841e+00	1.074833e-01	1.170538e-02	1.931521e+00	1.859890e-01	2.185978e-03	1.048015e+00	1.553504e-01	4.428291e+00	4.548020e+00	9.074798e-02	4.553681e-01	1.334658e-01	3.641491e-01	2.439901e+00	1.854765e+00	2.246806e-01	1.725374e+00	2.526971e-01	4.932928e-02	2.418864e+00	1.642734e-01	6.776389e-03	3.363097e+00	3.174908e-01	7.801684e-02	2.308605e+00	4.630069e-01	1.975089e-01	3.657667e+00
19570000	-4.738750e+04	1.406507e+02	5.800549e+00	6.275846e-02	2.213786e-01	2.626428e-02	1.166662e-01	5.406039e-01	3.232860e-02	7.426624e-02	3.620599e-01	1.853179e-02	7.039096e-02	4.264396e-01	4.831148e-02	9.292663e-02	2.152162e-01	7.401187e-02	6.991487e-02	4.460016e-01	1.019288e-01	6.046897e-02	1.685000e-01	1.197320e-01	5.150890e-02	4.901491e-01	1.096410e-01	9.275727e-02	2.161039e-01	4.641554e-02	2.371300e-02	5.414997e-01	7.951065e-02	2.983281e-02	3.366700e-01	5.045691e-01	5.413522e-02	4.908445e-02	2.570838e-02	9.056880e-02	4.739876e-01	2.306951e-01	2.569599e-03	1.735090e-01	2.866993e-02	1.010739e-01	3.270583e-02	1.785849e-01	1.483245e-02	6.173964e-01	5.540643e-02	2.073738e-01	2.133708e-01	3.630429e-02	4.216277e-01	7.203475e-02	4.928866e-02	5.974251e-02	5.227895e-01	1.652538e-01	4.157689e-02	2.082024e-01	2.434842e-03	4.125026e-03	1.067959e-01	4.497742e-02	2.224316e-02	3.981798e-01	4.236787e-01	4.938414e-02	2.573807e-01	1.518275e-01	4.928450e-01	5.721014e-03	4.284159e-02	1.436499e-01	3.491878e-01	1.542329e-01	1.309689e-02	2.781768e-01	6.165572e-02	5.280465e-02	2.284252e-04	1.145633e-01	2.641001e-04	7.562348e-01	7.590468e-02	7.422685e-02	1.512187e-01	3.243793e-01	3.938187e-01	3.198211e-02	2.437438e-02	1.299930e-01	4.424710e-01	1.651011e-01	2.306470e-02	1.961789e-01	4.319136e-02	1.120877e-01	1.557772e-01	2.111340e-01	4.639578e-02	2.677992e-01	2.068062e-01	4.007690e-02	6.686217e-02	6.881589e-02	5.343125e-01	2.585300e-01	3.140250e-02	7.787044e-02	4.465243e-01	1.538003e-01	1.335822e-02	2.989831e-01	9.463607e-03	1.475786e-01	2.164755e-01	2.122701e-01	5.210083e-02	2.840222e-01	8.755277e-02	6.454161e-02	1.891831e-01	1.191181e-01	4.048642e-01	1.112978e-01	1.109952e-01	7.763801e-02	3.728029e-01	1.107508e-01	2.810687e-04	2.929818e-01	1.455455e-01	4.331226e-01	4.638168e-02	1.256594e-01	3.948363e-01	4.118089e-01	4.238635e-02	1.086117e-01	4.371931e-01	2.442656e-01	2.265220e-01	2.751982e-01	2.540141e-01	2.195484e-01	2.633917e-01	3.349071e-01	1.821529e-01	2.303743e-01	2.224527e-01	3.255438e-01	2.216293e-01	4.016594e-01	2.119008e-01	2.021831e-01	1.842567e-01	4.542147e-02	5.502542e-01	2.190581e-01	1.852662e-01	3.523214e-01	2.093170e-01	3.448376e-01	9.352402e-02	3.068932e-01	2.432946e-01	1.855675e-01	2.642448e-01	1.456485e-01	3.283624e-01	2.393323e-01	2.866567e-01	3.070797e-01	1.538380e-01	4.054954e-01	1.335869e-01	2.737338e-01	3.064414e-01	1.454550e-01	2.743698e-01	1.238206e-01	3.122740e-01	1.554347e-01	4.084706e-01	2.110247e-01	3.417665e-01	3.088455e-01	1.383633e-01	3.612462e-01	2.559359e-01	1.285256e-01	2.542923e-01	1.079969e-01	3.742360e-01	3.138067e-01	2.039604e-01	2.008725e-01	1.946587e-01	3.537695e-01	2.506993e-01	3.507222e-01	2.253984e-01	2.126946e-01	2.111848e-01	1.344665e-01	3.096226e-01	2.623297e-01	2.935812e-01	2.725678e-01	2.073939e-01	3.337428e-01	1.862955e-01	2.399841e-01	2.979284e-01	2.193863e-01	2.427013e-01	7.275739e-02	5.627747e-01	2.707630e-01	9.370491e-02	4.627069e-01	3.812702e-01	1.323455e-02	2.742230e-01	2.845614e-02	7.519072e-02	1.283170e+00	9.934400e-02	5.562212e-02	1.927704e+00	1.352473e-01	1.048981e-01	2.289501e+00	1.603117e-01	1.184131e+00	1.681830e+00	5.803637e-02	1.936076e-01	2.000443e+00	1.578092e-01	1.946157e-02	1.443228e+00	1.451513e-01	4.439509e+00	4.309213e+00	8.603342e-02	4.551810e-01	1.545066e-01	4.481758e-01	2.758325e+00	1.484122e+00	1.100649e-01	2.252884e+00	3.568780e-01	6.187841e-02	2.201084e+00	1.225951e-01	6.381046e-04	3.745386e+00	3.204013e-01	5.307731e-02	2.612469e+00	5.600396e-01	2.711189e-01	3.157753e+00
19580000	-4.739853e+04	1.484697e+02	5.489659e+00	8.152920e-02	2.218512e-01	2.279291e-02	4.482528e-02	5.778047e-01	5.119669e-02	8.040798e-02	3.306098e-01	2.155934e-02	4.223793e-02	4.834564e-01	4.172855e-02	6.941758e-02	2.125766e-01	6.430039e-02	7.870403e-02	4.221758e-01	1.528256e-01	7.527428e-02	1.585910e-01	1.109905e-01	4.749902e-02	4.802256e-01	1.274196e-01	7.202446e-02	2.026015e-01	9.598984e-02	5.446552e-02	5.162088e-01	5.870990e-02	1.983814e-02	4.695505e-01	3.328655e-01	1.331824e-01	8.328921e-03	3.623455e-02	8.072185e-02	3.800151e-01	2.806454e-01	1.682890e-03	2.229721e-01	3.396272e-02	8.515553e-02	8.240497e-02	2.738265e-01	9.445547e-03	5.221169e-01	2.705057e-02	1.824680e-01	3.234128e-01	1.603240e-02	3.071199e-01	7.999713e-02	9.096977e-02	5.678740e-02	4.362258e-01	2.360785e-01	3.362755e-02	2.333682e-01	3.912556e-03	9.097217e-03	1.809693e-01	9.911769e-02	7.892935e-04	4.099767e-01	3.000498e-01	2.362495e-02	1.807588e-01	3.722553e-02	5.796008e-01	1.640198e-02	1.623880e-01	1.163998e-01	3.837150e-01	1.613681e-01	3.140761e-02	2.649865e-01	4.212309e-02	5.762872e-03	1.269862e-03	1.040454e-01	8.269109e-03	8.568748e-01	2.377800e-02	2.997833e-03	2.499537e-02	4.646987e-01	6.626197e-02	1.993620e-01	2.416841e-01	1.017744e-01	4.193669e-01	1.466499e-01	3.146870e-02	2.544017e-01	4.633834e-02	9.349654e-02	2.053335e-01	1.606529e-01	1.584488e-02	4.099961e-01	1.146760e-01	2.714965e-03	8.797602e-02	5.318195e-02	6.559584e-01	1.864753e-01	1.369339e-02	9.551158e-02	3.707545e-01	2.063564e-01	5.130833e-03	2.969320e-01	2.531469e-02	1.594939e-01	1.740652e-01	2.225647e-01	4.531881e-02	2.686526e-01	1.299047e-01	1.468021e-01	3.311036e-01	1.223738e-01	1.869899e-01	3.883728e-02	1.738934e-01	7.875432e-02	4.117941e-01	8.412335e-02	1.064622e-03	2.668362e-01	1.574274e-01	4.531503e-01	3.976078e-02	1.133422e-01	3.937468e-01	4.280935e-01	4.873556e-02	1.074808e-01	4.156902e-01	2.387443e-01	2.379560e-01	2.760105e-01	2.472892e-01	2.061882e-01	2.940598e-01	3.225686e-01	1.771833e-01	2.666539e-01	2.144410e-01	3.062102e-01	2.126949e-01	4.360947e-01	1.732362e-01	1.629448e-01	2.277243e-01	4.991937e-02	4.999232e-01	2.723556e-01	1.778018e-01	2.679124e-01	1.870052e-01	3.585270e-01	1.865553e-01	4.377125e-01	1.795187e-01	1.375034e-01	2.452654e-01	1.631012e-01	3.099616e-01	2.371463e-01	2.897909e-01	3.637500e-01	1.521197e-01	3.552999e-01	1.288305e-01	2.824474e-01	3.095229e-01	1.290372e-01	2.789925e-01	1.251720e-01	3.334630e-01	1.665845e-01	3.747805e-01	1.855136e-01	4.422047e-01	3.009460e-01	7.133562e-02	2.649051e-01	2.575846e-01	2.017697e-01	2.757406e-01	1.256600e-01	3.553292e-01	3.111984e-01	2.078124e-01	2.819246e-01	1.859509e-01	3.426440e-01	1.894805e-01	3.912219e-01	2.233561e-01	1.634353e-01	2.219867e-01	1.243273e-01	3.135883e-01	3.157187e-01	2.463657e-01	2.668055e-01	2.208505e-01	3.197637e-01	1.925803e-01	2.325729e-01	3.582345e-01	1.622521e-01	2.469406e-01	7.420151e-02	6.181174e-01	2.102087e-01	9.747238e-02	4.388426e-01	3.794715e-01	8.510858e-02	2.940066e-01	1.306726e-01	9.511238e-02	1.410109e+00	1.413810e-01	9.551250e-02	1.972793e+00	8.272844e-02	2.815325e-01	2.119362e+00	1.377269e-01	2.150574e-02	1.618142e+00	1.217617e-01	1.308638e-02	3.441710e+00	2.316655e-01	7.481966e-02	1.427600e+00	1.698819e-01	4.779369e+00	4.253642e+00	8.941658e-02	4.889971e-01	1.758982e-01	3.579823e-01	2.265974e+00	1.102170e+00	1.173068e-01	2.114263e+00	3.376621e-01	1.126165e-01	2.403522e+00	1.863652e-01	1.327676e-02	3.078950e+00	3.350865e-01	5.834341e-02	2.519866e+00	6.030560e-01	4.236507e-01	3.239730e+00
19590000	-4.737073e+04	1.450487e+02	5.530627e+00	9.284022e-02	2.228014e-01	2.750850e-02	2.659711e-02	5.823232e-01	4.792955e-02	5.726952e-02	3.310876e-01	2.530061e-02	7.349312e-02	4.726266e-01	4.022251e-02	1.219768e-01	2.020920e-01	6.390408e-02	7.111868e-02	4.353436e-01	1.055648e-01	8.250914e-02	1.594619e-01	1.195920e-01	4.083051e-02	4.831818e-01	1.144247e-01	4.141808e-02	2.083666e-01	2.479436e-01	2.588709e-02	3.511418e-01	1.252429e-01	3.962951e-02	3.244794e-01	3.283320e-01	7.566321e-02	1.282380e-01	1.036579e-01	8.040906e-02	4.720134e-01	1.339640e-01	1.562954e-03	2.657033e-01	4.634731e-02	1.738926e-01	5.760566e-02	6.429789e-02	9.125165e-04	6.137488e-01	8.954248e-02	2.037388e-01	3.617821e-01	1.237080e-01	2.115102e-01	2.574274e-02	7.351807e-02	8.084562e-02	4.834589e-01	1.597839e-01	2.795099e-02	2.302936e-01	1.766702e-02	3.330919e-02	1.525096e-01	1.244160e-01	1.732121e-02	4.526943e-01	2.197497e-01	6.911984e-02	2.902341e-01	9.047177e-03	3.986540e-01	1.153960e-02	2.214053e-01	1.390745e-01	4.339549e-01	1.327219e-01	2.235026e-02	2.108266e-01	6.107176e-02	8.982176e-03	2.438913e-04	6.800553e-02	7.900744e-03	8.889951e-01	2.587251e-02	1.223420e-01	1.276587e-01	2.207898e-01	2.245877e-01	2.207837e-01	8.383823e-02	8.100983e-02	4.916573e-01	1.344088e-01	3.456682e-02	2.071204e-01	5.123683e-02	4.200454e-02	2.023835e-01	2.465757e-01	3.083159e-02	3.605642e-01	1.176405e-01	1.042325e-01	1.255884e-01	9.280992e-02	4.012174e-01	2.125155e-01	6.363628e-02	7.487958e-02	3.544206e-01	1.953318e-01	2.360317e-03	3.449135e-01	2.809426e-02	2.092755e-01	1.191721e-01	1.997476e-01	6.910756e-02	3.157478e-01	8.694952e-02	1.601863e-01	1.594267e-01	1.241437e-01	4.040469e-01	8.671620e-02	6.548020e-02	5.392029e-02	3.414645e-01	3.466424e-02	1.933835e-03	3.264746e-01	2.415425e-01	4.562765e-01	4.415147e-02	1.202597e-01	3.793124e-01	4.197761e-01	4.459348e-02	1.078732e-01	4.277573e-01	2.406576e-01	2.385856e-01	2.735501e-01	2.472068e-01	2.073189e-01	2.822345e-01	3.179434e-01	1.925031e-01	1.916279e-01	3.103959e-01	2.920771e-01	2.058990e-01	3.770404e-01	1.792164e-01	2.097456e-01	2.339976e-01	6.024189e-02	5.264407e-01	2.281622e-01	1.851552e-01	2.827970e-01	1.805534e-01	4.448851e-01	9.176444e-02	3.618560e-01	1.971188e-01	1.832163e-01	2.578088e-01	1.710304e-01	3.204863e-01	2.367854e-01	2.716980e-01	3.103213e-01	1.562158e-01	4.203749e-01	1.130880e-01	2.738736e-01	2.938485e-01	1.818506e-01	2.504272e-01	1.256205e-01	3.414551e-01	1.419102e-01	3.910142e-01	2.625795e-01	3.867076e-01	2.832194e-01	6.749348e-02	2.599670e-01	2.910006e-01	1.719065e-01	2.771259e-01	1.077076e-01	4.346682e-01	2.417615e-01	2.158627e-01	2.746447e-01	2.082114e-01	3.631412e-01	1.540026e-01	4.017601e-01	1.939905e-01	1.875796e-01	2.166697e-01	1.251958e-01	3.194004e-01	2.790929e-01	2.763108e-01	3.118875e-01	1.953681e-01	3.707613e-01	1.219830e-01	3.034179e-01	2.467823e-01	1.847839e-01	2.650159e-01	8.789656e-02	5.692604e-01	2.511264e-01	9.171656e-02	4.273407e-01	3.862670e-01	9.155886e-02	2.741701e-01	1.378146e-02	7.242990e-02	1.754391e+00	1.084677e-01	3.889465e-02	2.404029e+00	9.784695e-02	3.460879e-01	3.723478e+00	2.837622e-01	1.639834e+00	1.619446e+00	4.138386e-02	3.344985e-01	1.963952e+00	1.614964e-01	1.792965e-02	1.100320e+00	1.617275e-01	4.385535e+00	4.225283e+00	1.020473e-01	4.751716e-01	1.440297e-01	3.462827e-01	2.476402e+00	8.888593e-01	1.021009e-01	2.302784e+00	3.186439e-01	5.613525e-02	2.472496e+00	2.464274e-01	2.033689e-03	3.625895e+00	4.020722e-01	3.798013e-02	2.866561e+00	4.401609e-01	2.150320e-01	3.467239e+00
19600000	-4.739667e+04	1.476567e+02	5.392626e+00	1.193036e-01	2.177900e-01	2.257065e-02	5.502676e-02	5.507210e-01	3.458796e-02	6.367241e-02	3.395843e-01	3.618279e-02	5.251435e-02	4.617930e-01	4.625306e-02	9.625898e-02	1.918806e-01	5.663361e-02	8.999703e-02	4.396047e-01	1.256251e-01	7.018185e-02	1.403684e-01	1.070774e-01	4.288420e-02	5.214306e-01	1.180576e-01	3.704874e-02	1.686558e-01	1.055400e-01	7.425532e-02	4.667937e-01	1.477065e-01	9.890469e-02	4.480543e-01	2.917231e-01	1.145919e-01	4.076530e-02	5.960606e-03	8.889072e-02	3.633685e-01	1.599048e-01	4.222172e-03	3.295872e-01	5.402662e-02	2.578788e-01	2.818644e-02	7.679291e-02	2.642349e-03	6.283698e-01	6.129756e-03	6.503637e-02	2.603616e-01	2.039075e-02	5.260029e-01	9.480886e-02	3.339955e-02	6.665893e-02	4.212212e-01	2.027666e-01	3.428638e-02	2.702692e-01	4.797588e-03	1.958922e-03	1.562789e-01	1.711252e-01	8.619250e-03	4.414277e-01	2.205900e-01	6.514107e-02	4.062129e-01	7.478350e-03	3.131985e-01	2.678997e-02	1.811792e-01	1.242128e-01	3.108317e-01	1.931967e-01	2.214250e-02	2.929275e-01	5.668877e-02	2.750639e-02	6.050491e-03	9.002148e-02	2.072771e-03	6.754084e-01	1.989405e-01	2.821764e-01	7.223488e-02	2.738163e-01	1.371515e-01	1.941357e-01	4.048518e-02	1.417367e-01	4.852218e-01	1.561195e-01	2.700895e-02	1.622118e-01	2.770128e-02	4.612582e-02	2.400139e-01	3.552123e-01	3.382404e-02	2.316923e-01	9.313166e-02	3.570303e-02	1.705397e-01	7.586368e-02	4.651880e-01	2.010910e-01	5.161459e-02	6.048648e-02	4.277577e-01	1.618269e-01	2.322593e-02	3.035032e-01	2.319972e-02	1.537300e-01	9.530473e-02	1.538268e-01	1.746375e-02	5.312071e-01	4.846762e-02	4.477790e-02	2.239265e-01	1.167559e-01	4.418656e-01	1.206630e-01	5.201110e-02	6.194764e-02	3.310864e-01	9.441451e-02	1.522941e-03	3.213288e-01	1.896997e-01	4.450950e-01	3.770573e-02	1.185353e-01	3.986640e-01	4.399812e-01	5.298855e-02	1.166646e-01	3.903657e-01	2.366907e-01	2.329371e-01	2.929342e-01	2.374379e-01	2.071863e-01	2.630736e-01	3.449215e-01	1.848186e-01	3.068642e-01	2.414663e-01	2.909834e-01	1.606861e-01	3.751158e-01	1.970671e-01	1.892273e-01	2.385897e-01	4.859581e-02	5.081452e-01	2.700033e-01	1.732557e-01	3.480768e-01	1.062795e-01	3.803409e-01	1.653028e-01	3.165985e-01	1.576002e-01	1.803539e-01	3.454474e-01	1.455737e-01	2.713113e-01	2.891718e-01	2.939433e-01	3.410724e-01	1.558421e-01	3.798501e-01	1.232354e-01	2.402764e-01	3.535964e-01	1.405366e-01	2.655906e-01	1.283556e-01	3.476072e-01	1.631144e-01	3.609228e-01	2.518074e-01	3.470667e-01	2.874460e-01	1.136799e-01	2.720866e-01	2.637461e-01	2.418789e-01	2.222884e-01	1.022848e-01	4.471753e-01	2.489206e-01	2.016193e-01	2.702672e-01	2.190818e-01	3.313750e-01	1.792760e-01	3.344045e-01	2.807760e-01	1.908669e-01	1.939525e-01	1.420788e-01	3.156160e-01	2.835578e-01	2.587474e-01	3.094524e-01	2.357981e-01	3.078712e-01	1.468783e-01	2.886474e-01	2.484934e-01	1.930166e-01	2.698426e-01	7.289350e-02	6.145525e-01	2.330480e-01	7.950595e-02	4.705583e-01	4.174515e-01	8.103266e-02	2.849809e-01	1.255687e-01	4.870164e-04	1.919048e+00	1.441239e-01	4.068753e-01	3.002023e+00	1.131531e-01	3.978645e-01	4.521239e+00	3.157331e-01	2.657072e-01	1.781588e+00	9.217326e-02	1.784498e-01	2.328468e+00	2.043235e-01	6.853152e-03	1.090415e+00	1.792181e-01	3.777644e+00	4.425916e+00	1.016491e-01	5.293236e-01	1.487161e-01	2.049267e-01	2.361462e+00	9.626576e-01	1.019849e-01	2.014611e+00	3.322199e-01	4.231005e-02	2.613246e+00	2.371394e-01	1.162360e-02	3.561575e+00	5.441971e-01	8.568220e-02	2.859895e+00	5.507274e-01	1.919044e-01	3.476060e+00
19610000	-4.741782e+04	1.512673e+02	5.143483e+00	6.033360e-02	2.930542e-01	3.835284e-02	2.567511e-02	5.341257e-01	4.845853e-02	7.457031e-02	2.839298e-01	2.722807e-02	6.065259e-02	5.043853e-01	4.923387e-02	9.142687e-02	2.102525e-01	4.080522e-02	9.478893e-02	4.026603e-01	1.600661e-01	9.005823e-02	1.514531e-01	1.158371e-01	5.576519e-02	4.800360e-01	1.068503e-01	5.833595e-02	1.202668e-01	1.248349e-01	4.095625e-02	5.692355e-01	8.637062e-02	8.490930e-02	3.198475e-01	3.223126e-01	1.373314e-01	1.281553e-01	7.443851e-03	3.616937e-02	2.587930e-01	2.650041e-01	4.732026e-03	3.626368e-01	7.266469e-02	2.039717e-01	4.780659e-02	5.470078e-02	2.579794e-03	6.414151e-01	4.952603e-02	1.543889e-01	3.209329e-01	7.470757e-02	2.986505e-01	1.164486e-01	3.487160e-02	5.337758e-02	4.701931e-01	1.360698e-01	3.406566e-02	2.881111e-01	1.818280e-02	2.457245e-02	1.215166e-01	7.107217e-02	8.374535e-03	6.189218e-01	1.555424e-01	2.095155e-02	3.871894e-01	1.120177e-01	3.614162e-01	4.079880e-02	7.762632e-02	1.698986e-01	3.948707e-01	1.964336e-01	1.658110e-02	1.991047e-01	2.311124e-02	2.014759e-02	1.346043e-02	3.631161e-02	1.089909e-02	8.585494e-01	6.063192e-02	2.625043e-01	2.901762e-01	1.727787e-01	3.751623e-02	1.271451e-01	1.098795e-01	1.022489e-01	4.399369e-01	1.550964e-01	4.189564e-02	2.017882e-01	5.903394e-02	1.476876e-01	3.531323e-01	1.517111e-01	1.014951e-02	1.840796e-01	1.532400e-01	4.538523e-02	6.564521e-02	4.331070e-02	5.264941e-01	2.860191e-01	3.314564e-02	8.762734e-02	3.340945e-01	2.467295e-01	1.734570e-03	2.938835e-01	3.593067e-02	1.399218e-01	7.894683e-02	2.225046e-01	3.018844e-02	4.830249e-01	4.541345e-02	9.496877e-02	2.681301e-01	1.162134e-01	2.861933e-01	6.720669e-02	1.672878e-01	8.450719e-02	3.541091e-01	7.508576e-02	2.497637e-03	3.436922e-01	1.401081e-01	4.415300e-01	4.527827e-02	1.204157e-01	3.927760e-01	4.389296e-01	3.913217e-02	1.104263e-01	4.115119e-01	2.424905e-01	2.363261e-01	2.705488e-01	2.506347e-01	2.164052e-01	2.634758e-01	3.331755e-01	1.869435e-01	2.306372e-01	2.683128e-01	3.092932e-01	1.917568e-01	4.257712e-01	1.723667e-01	1.341721e-01	2.676899e-01	4.549689e-02	5.192653e-01	2.761418e-01	1.590959e-01	2.981590e-01	2.173895e-01	3.030365e-01	1.814150e-01	3.784003e-01	1.871989e-01	2.034712e-01	2.309296e-01	1.781498e-01	3.229992e-01	2.390192e-01	2.598318e-01	2.560524e-01	1.293270e-01	4.976260e-01	1.169946e-01	2.803403e-01	2.743544e-01	1.610410e-01	2.842643e-01	9.362971e-02	3.527838e-01	1.909382e-01	3.626483e-01	2.928191e-01	2.998826e-01	2.903481e-01	1.169503e-01	2.153884e-01	3.328415e-01	2.078717e-01	2.438984e-01	1.188681e-01	4.534628e-01	2.157431e-01	2.119260e-01	2.411130e-01	1.819949e-01	3.256690e-01	2.512231e-01	4.194730e-01	2.211230e-01	1.659961e-01	1.934080e-01	1.286483e-01	3.146740e-01	2.880118e-01	2.686658e-01	2.951265e-01	2.025513e-01	3.222554e-01	1.800668e-01	2.841125e-01	2.856003e-01	1.801496e-01	2.501376e-01	8.857524e-02	5.529342e-01	2.663246e-01	9.216592e-02	3.890132e-01	3.881716e-01	4.237097e-02	3.079690e-01	1.721860e-01	7.460351e-02	1.669898e+00	2.034379e-01	1.901144e-01	4.530650e+00	1.395353e-01	1.595411e+00	2.248151e+00	6.088431e-01	2.792102e+00	1.367649e+00	1.274537e-01	5.846762e-02	3.210697e+00	1.591326e-01	3.137768e-02	1.445044e+00	1.533752e-01	3.443590e+00	4.347843e+00	1.048812e-01	5.269261e-01	2.152560e-01	3.212726e-01	2.670629e+00	9.671301e-01	1.151686e-01	2.311724e+00	2.627453e-01	5.332459e-02	2.864030e+00	1.642770e-01	9.666337e-03	3.163226e+00	6.556628e-01	7.336167e-02	2.713820e+00	7.647230e-01	2.205270e-01	3.270365e+00
19620000	-4.739685e+04	1.484602e+02	5.330072e+00	8.702703e-02	2.675742e-01	2.676801e-02	1.216190e-02	5.488747e-01	5.759413e-02	7.148422e-02	2.705191e-01	2.372702e-02	7.823027e-02	5.218578e-01	3.418151e-02	7.941479e-02	2.178574e-01	5.091628e-02	7.934754e-02	4.349309e-01	1.375331e-01	7.799773e-02	1.492558e-01	1.319341e-01	4.816146e-02	4.911766e-01	1.014742e-01	3.358752e-02	1.468805e-01	7.342712e-02	2.417544e-02	6.244083e-01	9.752107e-02	2.385724e-02	4.669918e-01	2.221315e-01	1.763615e-01	4.363766e-02	6.702034e-02	7.128417e-02	3.989498e-01	2.552044e-01	2.502365e-03	2.327038e-01	3.935548e-02	1.996447e-01	7.759821e-02	1.195044e-01	1.635530e-02	4.912375e-01	9.565992e-02	8.724950e-02	3.013776e-01	3.892266e-02	3.014949e-01	1.933645e-01	7.759084e-02	5.207549e-02	4.395089e-01	2.380908e-01	2.426220e-02	2.399023e-01	6.160259e-03	4.396434e-02	2.656174e-01	6.970564e-02	3.688362e-02	3.418788e-01	2.419502e-01	2.555071e-02	5.553448e-01	8.373482e-03	2.562636e-01	9.898935e-03	1.445685e-01	1.505170e-01	3.838605e-01	1.618766e-01	1.077430e-02	2.454556e-01	4.751599e-02	5.626782e-02	2.178872e-03	6.235912e-02	1.406588e-02	8.423784e-01	2.274995e-02	2.297335e-01	5.348901e-01	5.007135e-02	7.476799e-02	5.878394e-02	5.175311e-02	1.345865e-01	4.678305e-01	1.413633e-01	3.219544e-02	1.870312e-01	3.699305e-02	8.485653e-02	2.329790e-01	2.215470e-01	7.480186e-03	3.496233e-01	1.035139e-01	6.959483e-03	5.901015e-02	9.830578e-02	3.314755e-01	4.169687e-01	8.728032e-02	7.804412e-02	4.072260e-01	1.931426e-01	5.881602e-03	2.961826e-01	1.952303e-02	2.370250e-01	7.311037e-02	1.728242e-01	6.641789e-02	3.726804e-01	7.794223e-02	1.060839e-01	1.783750e-01	9.695038e-02	3.147972e-01	2.307501e-01	7.304345e-02	7.684812e-02	3.648649e-01	5.941739e-02	4.038883e-03	2.851878e-01	2.096429e-01	4.226657e-01	4.279709e-02	1.177374e-01	4.167998e-01	4.367634e-01	4.067314e-02	1.202351e-01	4.023284e-01	2.550654e-01	2.261279e-01	2.750727e-01	2.437339e-01	2.098458e-01	2.821273e-01	3.112548e-01	1.967721e-01	2.638314e-01	2.267885e-01	3.317372e-01	1.776429e-01	3.878131e-01	1.975760e-01	1.554608e-01	2.591501e-01	4.156335e-02	5.454202e-01	2.519520e-01	1.610645e-01	2.652298e-01	2.090299e-01	4.017810e-01	1.239594e-01	3.373074e-01	2.148448e-01	1.741825e-01	2.736653e-01	1.605880e-01	2.964926e-01	2.696719e-01	2.732474e-01	3.019350e-01	1.659394e-01	3.553510e-01	1.767746e-01	2.374722e-01	2.701041e-01	2.101220e-01	2.823017e-01	1.174718e-01	3.130561e-01	1.954355e-01	3.740365e-01	3.334564e-01	2.868502e-01	2.518413e-01	1.278520e-01	3.703011e-01	2.578076e-01	1.842418e-01	1.876495e-01	9.447577e-02	4.586201e-01	2.470733e-01	1.998308e-01	2.274510e-01	2.456557e-01	3.663772e-01	1.605161e-01	3.661542e-01	1.956954e-01	2.327292e-01	2.054212e-01	1.158462e-01	3.249536e-01	3.020671e-01	2.571331e-01	2.678421e-01	1.555332e-01	3.983719e-01	1.782528e-01	2.775215e-01	3.066503e-01	2.116013e-01	2.042269e-01	7.687969e-02	5.723452e-01	2.501456e-01	1.006295e-01	4.914271e-01	4.096897e-01	1.040321e-01	2.914134e-01	2.466231e-01	1.333966e-02	1.649636e+00	1.182250e-01	3.250710e-01	3.389801e+00	2.100072e-02	6.322522e-01	3.112145e+00	4.001849e-01	1.965891e+00	1.832733e+00	5.904131e-02	1.194961e-01	2.314182e+00	1.516626e-01	4.786322e-02	1.428554e+00	1.522706e-01	3.887503e+00	4.272054e+00	1.070193e-01	5.318434e-01	1.799777e-01	3.188604e-01	2.447922e+00	7.227335e-01	1.695452e-01	2.457285e+00	2.187782e-01	7.170052e-02	2.532448e+00	1.480201e-01	4.602058e-03	3.067859e+00	4.182413e-01	7.455510e-02	2.636436e+00	7.482170e-01	2.642492e-01	3.660143e+00
19630000	-4.738186e+04	1.574110e+02	5.114837e+00	6.627297e-02	2.922313e-01	3.786612e-02	4.045180e-02	5.001491e-01	6.302871e-02	5.985590e-02	3.039818e-01	2.857758e-02	3.685207e-02	5.256137e-01	4.511895e-02	9.875549e-02	1.680618e-01	6.897399e-02	7.334020e-02	4.514309e-01	1.394376e-01	7.382082e-02	1.472438e-01	1.190934e-01	6.062214e-02	4.961396e-01	1.030802e-01	2.318654e-02	1.002149e-01	9.096468e-02	9.594284e-03	7.145082e-01	6.153141e-02	5.256832e-02	3.312672e-01	2.857181e-01	1.373922e-01	6.058089e-02	1.324733e-01	1.028646e-01	4.914873e-01	1.892923e-01	1.566274e-03	1.877520e-01	2.703750e-02	1.672427e-01	6.458858e-02	1.070729e-01	1.796838e-03	6.220966e-01	3.720235e-02	4.484190e-02	2.943074e-01	2.114656e-02	4.899517e-01	1.106336e-01	3.911880e-02	2.477757e-02	4.946878e-01	1.607260e-01	4.045729e-02	2.713098e-01	8.041584e-03	4.333065e-02	1.917556e-01	3.658922e-02	9.846154e-03	5.295004e-01	1.889780e-01	3.790099e-02	3.957127e-01	1.842808e-02	3.096415e-01	1.579857e-02	2.225181e-01	1.465138e-01	3.582212e-01	1.837429e-01	1.717384e-02	2.390386e-01	5.530964e-02	2.995496e-02	7.480166e-03	1.186607e-01	1.109012e-04	7.551181e-01	8.867517e-02	1.457878e-01	2.689172e-02	9.146260e-02	4.339356e-01	1.723416e-02	2.846882e-01	7.232774e-02	4.206194e-01	1.481075e-01	4.174152e-02	2.481195e-01	6.908433e-02	1.711706e-01	1.528277e-01	1.723527e-01	1.727143e-02	3.062160e-01	1.801616e-01	1.330446e-01	7.496353e-02	1.038782e-01	4.284729e-01	6.121723e-02	1.984235e-01	9.127138e-02	4.069829e-01	1.220168e-01	6.629930e-03	3.470918e-01	2.600717e-02	8.485998e-02	9.908578e-02	2.454678e-01	1.488264e-02	3.356583e-01	2.200456e-01	8.970653e-02	1.818144e-01	1.353400e-01	3.815490e-01	1.319421e-01	7.964806e-02	5.944931e-02	4.054632e-01	9.163989e-02	3.978261e-04	2.862346e-01	1.568151e-01	4.474066e-01	4.620533e-02	1.313177e-01	3.750705e-01	4.543211e-01	4.313327e-02	1.212317e-01	3.813140e-01	2.338675e-01	2.361194e-01	2.783661e-01	2.516470e-01	2.209683e-01	2.698531e-01	3.158228e-01	1.933558e-01	2.537137e-01	2.245479e-01	3.588157e-01	1.629227e-01	3.622467e-01	2.102316e-01	1.765335e-01	2.509882e-01	4.770011e-02	4.663062e-01	2.809396e-01	2.050541e-01	3.315689e-01	1.658827e-01	3.678371e-01	1.347112e-01	3.721398e-01	1.855100e-01	1.612881e-01	2.810621e-01	1.542567e-01	3.276211e-01	2.344776e-01	2.836446e-01	2.855449e-01	1.623256e-01	3.857100e-01	1.664195e-01	2.595344e-01	3.163190e-01	1.679069e-01	2.562397e-01	1.276952e-01	3.379458e-01	1.585101e-01	3.758489e-01	2.455117e-01	3.280909e-01	3.640522e-01	6.234511e-02	2.361441e-01	2.972407e-01	1.937688e-01	2.728464e-01	1.130543e-01	4.191456e-01	2.755963e-01	1.922038e-01	2.241990e-01	1.648736e-01	4.104046e-01	2.005228e-01	3.465141e-01	2.327967e-01	1.799383e-01	2.407509e-01	1.321508e-01	3.391637e-01	2.633307e-01	2.653548e-01	2.761194e-01	2.499413e-01	3.710002e-01	1.029391e-01	2.632944e-01	2.987256e-01	1.866260e-01	2.513540e-01	8.874490e-02	5.669024e-01	2.415105e-01	1.028422e-01	4.830636e-01	4.319070e-01	1.423614e-01	3.138766e-01	1.037604e-01	2.123485e-02	1.827458e+00	2.129714e-01	2.017963e-01	2.670523e+00	5.849419e-02	7.760525e-01	2.543930e+00	1.339705e-01	1.216627e+00	1.516243e+00	1.149328e-01	5.239157e-02	2.573470e+00	9.982594e-02	5.538333e-02	9.100461e-01	2.011341e-01	3.889061e+00	4.203258e+00	1.011016e-01	5.690583e-01	2.085460e-01	2.180325e-01	2.294861e+00	9.633837e-01	1.086390e-01	2.207459e+00	3.417228e-01	6.847807e-02	2.377286e+00	1.774521e-01	5.072369e-03	3.600405e+00	3.231713e-01	9.633182e-02	2.424650e+00	5.571968e-01	3.105929e-01	3.906107e+00
19640000	-4.739430e+04	1.534946e+02	5.261578e+00	5.288882e-02	3.379371e-01	4.483015e-02	4.436183e-02	4.548967e-01	6.508534e-02	5.094047e-02	4.232759e-01	2.824485e-02	7.007613e-02	3.756149e-01	5.184770e-02	1.184325e-01	1.297728e-01	8.711945e-02	8.333143e-02	4.523434e-01	1.290004e-01	8.543926e-02	1.545802e-01	1.101012e-01	6.307240e-02	4.840330e-01	1.027740e-01	3.310535e-02	2.398497e-01	1.532340e-01	3.366581e-02	4.631325e-01	7.701264e-02	4.588058e-02	6.043162e-01	1.929013e-01	7.288623e-02	8.374201e-02	2.736736e-04	9.482743e-02	5.056459e-01	1.684157e-01	2.163251e-03	1.983036e-01	3.064405e-02	3.649361e-01	8.520601e-02	7.314570e-02	1.075197e-02	3.979043e-01	6.805584e-02	7.148126e-02	3.744319e-01	2.663116e-02	4.338442e-01	2.952617e-02	6.408541e-02	3.059253e-02	5.530547e-01	1.803814e-01	2.874793e-02	1.930420e-01	1.418145e-02	1.290561e-02	1.878472e-01	6.058406e-02	5.618683e-02	3.949750e-01	2.875013e-01	3.724542e-02	3.062496e-01	7.959831e-02	4.618026e-01	2.090531e-02	9.419877e-02	1.173961e-01	3.899668e-01	1.732214e-01	1.764907e-02	2.549977e-01	4.676892e-02	6.427502e-02	9.830378e-03	1.268932e-01	1.117649e-02	6.996540e-01	8.817091e-02	1.108001e-01	2.330499e-01	2.509281e-01	9.708404e-02	3.641365e-02	2.717242e-01	1.643011e-01	4.129360e-01	1.363194e-01	2.182128e-02	2.131669e-01	5.145531e-02	1.110436e-01	1.024148e-01	3.152476e-01	1.048552e-02	3.540732e-01	1.067352e-01	1.148715e-02	7.472605e-02	3.515539e-02	4.451538e-01	2.529478e-01	1.805298e-01	6.821327e-02	3.516354e-01	1.619738e-01	2.173156e-02	3.761700e-01	2.027595e-02	1.154027e-01	1.908799e-01	1.522520e-01	4.216838e-02	3.643176e-01	1.349794e-01	6.587824e-02	1.537915e-01	1.022276e-01	4.767994e-01	8.420232e-02	1.171010e-01	3.924485e-02	3.169167e-01	2.904275e-01	4.222202e-03	2.565015e-01	9.268733e-02	4.282498e-01	5.445704e-02	1.213007e-01	3.959924e-01	4.239327e-01	5.342274e-02	1.098355e-01	4.128091e-01	2.440683e-01	2.222048e-01	2.884932e-01	2.452336e-01	2.216424e-01	2.756248e-01	3.124368e-01	1.902960e-01	2.592232e-01	2.482888e-01	2.963519e-01	1.961361e-01	3.611994e-01	1.848300e-01	1.376511e-01	3.163195e-01	4.765485e-02	5.175516e-01	2.647154e-01	1.700781e-01	2.751959e-01	1.667302e-01	3.569510e-01	2.011229e-01	4.047780e-01	1.376303e-01	1.872454e-01	2.703464e-01	1.431219e-01	3.021349e-01	2.566417e-01	2.981015e-01	2.800941e-01	1.248138e-01	4.488434e-01	1.462487e-01	2.474460e-01	3.264074e-01	1.242530e-01	3.018936e-01	1.222080e-01	3.204173e-01	1.636795e-01	3.936951e-01	2.579940e-01	3.236835e-01	3.245718e-01	9.375075e-02	3.222987e-01	3.500320e-01	1.416280e-01	1.860413e-01	1.036919e-01	4.127960e-01	2.647454e-01	2.187667e-01	2.097936e-01	2.081414e-01	4.058965e-01	1.761685e-01	3.954375e-01	2.048799e-01	1.681153e-01	2.315673e-01	1.612472e-01	2.845232e-01	2.914541e-01	2.627755e-01	3.456932e-01	1.904127e-01	3.254777e-01	1.384163e-01	2.488075e-01	3.030540e-01	1.929330e-01	2.552055e-01	7.678467e-02	5.609457e-01	2.610421e-01	1.012275e-01	4.709209e-01	3.789301e-01	1.134925e-01	2.873975e-01	1.162701e-01	6.810352e-03	1.174960e+00	2.135322e-01	3.798827e-02	2.190749e+00	4.353201e-02	1.259219e+00	3.796517e+00	2.117979e-01	1.223385e-01	1.334216e+00	1.084186e-02	3.304996e-01	2.096262e+00	1.750184e-01	4.112167e-02	1.650284e+00	1.650412e-01	4.214456e+00	4.051842e+00	1.003744e-01	4.940120e-01	2.913590e-01	2.196254e-01	2.830725e+00	5.104383e-01	2.366553e-01	2.645414e+00	2.711736e-01	4.559349e-02	2.479012e+00	1.452567e-01	4.782075e-04	3.473969e+00	2.931860e-01	8.206210e-02	2.566564e+00	5.154231e-01	2.682427e-01	3.822011e+00
19650000	-4.738976e+04	1.419022e+02	5.666183e+00	5.272317e-02	2.731934e-01	4.311921e-02	4.677247e-02	5.369599e-01	4.723191e-02	6.917628e-02	3.355182e-01	2.156959e-02	7.529991e-02	4.480308e-01	5.040525e-02	8.352635e-02	2.348015e-01	5.656385e-02	9.666565e-02	3.841199e-01	1.443228e-01	7.291169e-02	1.592958e-01	1.075504e-01	3.847506e-02	5.127881e-01	1.089790e-01	8.103268e-02	1.241957e-01	1.668782e-01	3.332598e-02	5.576088e-01	3.695870e-02	1.071737e-01	3.526059e-01	3.618231e-01	1.264321e-01	1.939654e-02	3.256859e-02	1.468726e-01	4.006817e-01	1.980735e-01	5.136094e-03	2.172251e-01	3.201106e-02	2.375145e-01	5.027519e-02	2.986499e-02	3.001822e-02	6.078796e-01	4.444749e-02	1.031371e-01	3.112606e-01	4.439190e-02	2.727445e-01	1.395540e-01	1.289119e-01	5.867380e-02	5.333290e-01	1.968653e-01	1.900513e-02	1.844368e-01	7.689999e-03	2.264600e-02	1.508100e-01	3.864647e-02	1.852568e-02	5.090231e-01	2.603487e-01	8.858333e-02	2.951604e-01	1.649172e-01	2.415219e-01	1.838860e-02	1.914285e-01	1.509176e-01	3.783464e-01	1.875444e-01	1.551830e-02	2.163250e-01	5.134829e-02	4.495847e-02	1.361037e-03	1.751757e-01	1.900059e-02	7.187572e-01	4.074702e-02	1.887119e-01	1.380983e-02	2.996473e-01	1.695508e-01	2.462917e-01	8.198853e-02	1.204561e-01	3.990408e-01	1.844937e-01	2.955648e-02	2.428720e-01	2.358091e-02	1.043695e-01	1.883239e-01	2.403997e-01	1.638006e-02	2.912562e-01	1.592707e-01	2.731562e-02	5.980554e-02	1.170224e-01	4.485031e-01	3.037767e-01	4.357665e-02	7.802494e-02	3.889341e-01	1.606660e-01	8.643236e-03	3.314758e-01	3.225595e-02	2.239073e-01	1.503177e-01	1.425956e-01	1.700203e-02	4.376963e-01	2.848098e-02	1.046252e-01	1.714094e-01	1.107514e-01	4.394490e-01	8.631488e-02	8.745009e-02	3.913359e-02	3.504966e-01	2.828832e-01	4.291395e-03	2.436264e-01	7.956882e-02	4.310897e-01	4.956093e-02	1.272088e-01	3.921406e-01	4.396951e-01	4.217795e-02	1.091602e-01	4.089668e-01	2.477493e-01	2.518522e-01	2.519556e-01	2.484429e-01	2.169612e-01	2.717391e-01	3.254934e-01	1.858063e-01	2.778789e-01	2.274593e-01	2.992181e-01	1.954438e-01	3.371191e-01	2.026482e-01	1.669722e-01	2.932605e-01	4.035040e-02	4.902060e-01	2.755777e-01	1.938659e-01	3.080455e-01	1.391033e-01	4.232119e-01	1.296393e-01	3.490366e-01	1.466192e-01	1.825146e-01	3.218296e-01	1.370405e-01	3.621699e-01	2.497874e-01	2.510022e-01	2.223704e-01	1.912576e-01	3.951968e-01	1.911752e-01	2.540221e-01	3.068080e-01	1.970785e-01	2.420914e-01	1.009816e-01	3.652398e-01	1.578469e-01	3.759317e-01	3.163639e-01	2.646892e-01	3.095438e-01	1.094031e-01	3.116654e-01	2.807534e-01	1.418229e-01	2.657582e-01	9.518056e-02	4.050872e-01	3.079174e-01	1.918148e-01	2.357276e-01	1.691396e-01	3.818596e-01	2.132732e-01	3.262331e-01	2.350670e-01	2.145262e-01	2.241738e-01	1.512628e-01	3.252657e-01	2.389367e-01	2.845348e-01	2.978874e-01	1.947779e-01	3.257960e-01	1.815387e-01	2.372151e-01	3.010375e-01	2.199944e-01	2.417531e-01	8.384774e-02	5.456185e-01	2.707712e-01	9.976250e-02	4.601789e-01	3.838890e-01	8.046712e-02	2.948308e-01	7.384593e-02	7.616795e-02	1.684331e+00	1.220651e-01	2.259807e-01	2.568296e+00	9.523203e-02	1.383001e-01	2.870292e+00	8.527855e-02	1.827342e+00	1.347536e+00	5.827874e-02	3.910375e-02	2.458713e+00	1.885101e-01	4.227502e-02	1.232819e+00	1.614626e-01	4.345562e+00	3.940613e+00	9.681722e-02	5.010664e-01	3.018464e-01	2.605150e-01	2.302447e+00	8.929236e-01	1.150515e-01	2.522472e+00	2.872837e-01	7.640903e-02	2.494914e+00	7.341922e-02	1.178516e-03	3.769354e+00	3.696503e-01	6.824048e-02	2.774432e+00	5.470473e-01	2.176681e-01	3.816719e+00
19660000	-4.738281e+04	1.318884e+02	6.070900e+00	5.875941e-02	2.385603e-01	3.558803e-02	8.186505e-02	5.443882e-01	4.083906e-02	6.303180e-02	3.384495e-01	1.989638e-02	4.845354e-02	4.848661e-01	4.530267e-02	8.596925e-02	2.253900e-01	5.517797e-02	7.497567e-02	3.859337e-01	1.725534e-01	6.859468e-02	1.569320e-01	9.769751e-02	4.335104e-02	5.107639e-01	1.226609e-01	8.733712e-02	1.661056e-01	4.229325e-02	4.933779e-02	5.647520e-01	9.017424e-02	4.270729e-02	5.113704e-01	3.115844e-01	8.816259e-02	3.520225e-02	1.097313e-02	7.493233e-02	4.735495e-01	1.970334e-01	3.464285e-03	2.158414e-01	3.517909e-02	7.239320e-02	2.579643e-02	7.117278e-02	1.268243e-02	8.052449e-01	1.271027e-02	1.881459e-02	5.000325e-01	3.339545e-02	3.681546e-01	3.931919e-02	4.028366e-02	4.895545e-02	4.697452e-01	2.141035e-01	4.109425e-02	2.176582e-01	8.443388e-03	1.367863e-02	2.712410e-01	1.219571e-01	1.629043e-02	3.849795e-01	1.918535e-01	3.715788e-02	2.590654e-01	1.744621e-01	4.026150e-01	5.213973e-02	7.455994e-02	1.766100e-01	3.824662e-01	1.614996e-01	1.929711e-02	2.273552e-01	3.277185e-02	5.135789e-02	2.353445e-03	7.834013e-02	3.702591e-03	7.470430e-01	1.172030e-01	1.857802e-01	4.948561e-02	1.207975e-01	3.305850e-01	2.578120e-01	5.553976e-02	9.201940e-02	4.866868e-01	1.420304e-01	3.723657e-02	1.823260e-01	5.970086e-02	9.708904e-02	1.024665e-01	2.648293e-01	1.825504e-02	3.941667e-01	1.231934e-01	3.554083e-02	1.309724e-01	5.886178e-02	4.919156e-01	1.670064e-01	1.157029e-01	7.513454e-02	4.992206e-01	1.533090e-01	5.257778e-03	2.490085e-01	1.806958e-02	1.545250e-01	1.448858e-01	9.536018e-02	3.132567e-02	5.230001e-01	5.090320e-02	5.559546e-02	3.833028e-01	6.330302e-02	3.171209e-01	8.046807e-02	1.002098e-01	4.562795e-02	3.196433e-01	2.603342e-01	7.000167e-04	2.887227e-01	8.497184e-02	4.557880e-01	3.918724e-02	1.326844e-01	3.723403e-01	4.106272e-01	4.175538e-02	1.261485e-01	4.214689e-01	2.463042e-01	2.412678e-01	2.665274e-01	2.459006e-01	2.114666e-01	2.820404e-01	3.213829e-01	1.851102e-01	2.115932e-01	2.614336e-01	3.207149e-01	2.062583e-01	3.860939e-01	2.413447e-01	1.612386e-01	2.113228e-01	3.840499e-02	5.211076e-01	2.765503e-01	1.639371e-01	3.540155e-01	1.498515e-01	3.920424e-01	1.040906e-01	3.595404e-01	1.644216e-01	1.787488e-01	2.972892e-01	1.486035e-01	2.713758e-01	2.479375e-01	3.320832e-01	2.927318e-01	1.674508e-01	3.710889e-01	1.687285e-01	2.527398e-01	3.257168e-01	1.278884e-01	2.936550e-01	1.038512e-01	3.301524e-01	1.675535e-01	3.984429e-01	2.009386e-01	3.563321e-01	2.743908e-01	1.683385e-01	2.923954e-01	2.638300e-01	1.135081e-01	3.302666e-01	9.120518e-02	4.689833e-01	2.268873e-01	2.129242e-01	2.642354e-01	1.830196e-01	3.718180e-01	1.809270e-01	3.863861e-01	2.327621e-01	1.533663e-01	2.274855e-01	1.196997e-01	3.208923e-01	2.512456e-01	3.081624e-01	3.225337e-01	1.813103e-01	3.015343e-01	1.946217e-01	2.501512e-01	3.047849e-01	2.084698e-01	2.365941e-01	8.374693e-02	5.693797e-01	2.482154e-01	9.865799e-02	4.682835e-01	3.733163e-01	4.139948e-02	2.823547e-01	8.796155e-02	5.901445e-02	9.386705e-01	1.202842e-01	1.437821e-01	2.047591e+00	6.400493e-02	1.075802e+00	3.132511e+00	1.316753e-01	1.413098e+00	1.197099e+00	1.351776e-01	1.900525e-01	2.084661e+00	2.466282e-01	1.220459e-02	1.594833e+00	1.758241e-01	4.201730e+00	4.743320e+00	9.561143e-02	4.709682e-01	1.724130e-01	2.333075e-01	2.062054e+00	1.234107e+00	3.146709e-01	2.279603e+00	1.934006e-01	3.897687e-02	2.114053e+00	1.075678e-01	6.243711e-03	2.781014e+00	2.195725e-01	7.361949e-02	2.376107e+00	6.453971e-01	3.028556e-01	4.342168e+00
19670000	-4.739288e+04	1.497481e+02	5.425572e+00	6.943600e-02	2.611569e-01	2.835678e-02	8.055031e-02	5.182268e-01	4.227316e-02	6.042661e-02	3.246826e-01	1.976799e-02	5.901553e-02	4.748646e-01	6.124266e-02	8.073949e-02	1.745999e-01	8.766429e-02	7.501579e-02	4.431410e-01	1.388396e-01	8.783752e-02	1.284579e-01	9.951827e-02	5.520014e-02	5.201075e-01	1.088788e-01	6.678912e-02	2.580416e-01	9.175387e-02	1.363481e-02	4.705108e-01	9.926976e-02	1.589016e-02	3.162054e-01	4.150839e-01	1.156610e-01	1.046522e-01	3.250728e-02	7.218217e-02	4.556561e-01	2.714871e-01	2.025807e-03	1.668806e-01	3.176827e-02	1.597959e-01	4.872630e-02	2.231243e-02	4.778127e-03	7.378585e-01	2.652873e-02	1.306057e-01	5.083308e-01	1.878761e-02	2.887824e-01	5.372099e-03	4.812142e-02	8.270582e-02	3.886036e-01	1.953992e-01	3.451864e-02	2.907372e-01	8.035592e-03	6.094373e-02	1.776534e-01	3.033319e-02	9.600406e-03	4.636081e-01	2.578612e-01	1.099531e-01	4.199805e-01	1.663757e-02	3.210009e-01	3.271641e-02	9.971155e-02	1.229484e-01	3.729777e-01	1.442363e-01	2.526028e-02	2.800849e-01	5.449242e-02	3.529999e-02	2.926448e-02	1.423012e-01	2.534327e-03	7.280403e-01	6.255967e-02	8.438846e-02	1.369381e-01	1.193448e-01	4.687818e-01	4.458867e-02	1.459581e-01	1.259191e-01	3.919762e-01	1.569588e-01	3.642759e-02	2.444324e-01	4.428601e-02	1.152878e-01	8.563333e-02	2.424345e-01	1.996687e-02	4.189366e-01	1.177409e-01	4.529180e-02	1.701754e-01	5.960440e-02	3.189547e-01	2.682081e-01	1.377655e-01	7.137962e-02	3.630243e-01	1.513289e-01	1.924462e-02	3.747163e-01	2.030620e-02	1.569623e-01	1.724212e-01	2.516629e-01	3.379805e-02	2.981204e-01	8.703519e-02	1.574325e-01	2.159098e-01	1.466102e-01	2.897112e-01	9.985237e-02	9.048392e-02	6.181883e-02	3.847199e-01	1.428962e-01	3.830569e-03	2.369487e-01	1.697858e-01	4.504306e-01	3.648821e-02	1.255172e-01	3.875640e-01	4.123447e-01	4.445798e-02	1.100493e-01	4.331480e-01	2.445629e-01	2.544206e-01	2.698993e-01	2.311172e-01	2.007795e-01	2.792646e-01	3.299341e-01	1.900218e-01	1.990594e-01	2.478171e-01	3.772116e-01	1.759120e-01	3.420578e-01	2.009544e-01	2.507393e-01	2.062485e-01	4.399719e-02	5.691063e-01	2.353526e-01	1.515438e-01	2.694736e-01	2.282700e-01	3.508692e-01	1.513873e-01	3.559812e-01	1.894586e-01	1.583691e-01	2.961910e-01	1.695195e-01	2.593131e-01	2.807892e-01	2.903783e-01	3.057823e-01	1.635134e-01	3.966913e-01	1.340130e-01	2.354306e-01	3.606278e-01	1.850911e-01	2.188505e-01	1.369574e-01	3.278386e-01	1.837025e-01	3.515015e-01	1.993618e-01	4.260367e-01	2.816037e-01	9.299778e-02	3.557700e-01	2.671206e-01	1.456786e-01	2.314308e-01	1.075677e-01	4.329517e-01	2.660609e-01	1.934197e-01	2.790624e-01	1.923693e-01	3.297574e-01	1.988109e-01	3.936339e-01	2.311057e-01	1.788664e-01	1.963939e-01	1.498748e-01	2.667165e-01	2.855390e-01	2.978697e-01	2.726239e-01	2.027258e-01	3.176769e-01	2.069734e-01	2.312404e-01	3.151691e-01	1.854740e-01	2.681165e-01	8.273686e-02	5.592847e-01	2.530117e-01	1.049668e-01	4.532990e-01	3.804042e-01	1.071567e-01	2.765112e-01	1.095043e-01	6.438857e-02	2.205866e+00	1.316751e-01	7.167329e-02	2.492888e+00	1.563716e-02	3.129169e-01	2.493314e+00	2.668146e-02	3.071722e-01	1.257520e+00	1.413484e-01	4.508331e-01	2.239283e+00	2.648508e-01	4.836211e-02	1.276269e+00	1.617408e-01	3.838215e+00	4.718225e+00	1.148368e-01	4.821703e-01	1.810782e-01	3.383783e-01	2.066252e+00	1.211561e+00	1.850737e-01	1.818843e+00	1.290007e-01	4.997329e-02	2.508070e+00	1.326208e-01	2.950364e-03	3.374035e+00	3.842147e-01	6.544402e-02	2.325997e+00	5.283794e-01	2.203921e-01	4.351160e+00
19680000	-4.740302e+04	1.307567e+02	6.002382e+00	6.987422e-02	2.799267e-01	3.551973e-02	4.321488e-02	5.340448e-01	3.741966e-02	4.761104e-02	3.410445e-01	2.727717e-02	6.110119e-02	4.718761e-01	5.109004e-02	1.267196e-01	1.984149e-01	5.640241e-02	8.907690e-02	4.146919e-01	1.146943e-01	6.593863e-02	1.586519e-01	1.014366e-01	5.205286e-02	4.913400e-01	1.305800e-01	5.173834e-02	2.075250e-01	1.008485e-01	7.237345e-02	4.449314e-01	1.225833e-01	3.495561e-02	4.903500e-01	3.410332e-01	8.606373e-02	1.841809e-02	2.917937e-02	4.384588e-02	4.261157e-01	3.035421e-01	3.774919e-03	1.936965e-01	2.902491e-02	2.683142e-01	5.063519e-02	2.847559e-02	1.021840e-02	6.261774e-01	1.617914e-02	1.215317e-01	3.954537e-01	5.253549e-02	3.671457e-01	5.592754e-02	7.405928e-03	5.313906e-02	4.316697e-01	1.672657e-01	3.735461e-02	2.786954e-01	3.187552e-02	1.927558e-02	1.667363e-01	4.498985e-02	1.740262e-02	5.395160e-01	2.120796e-01	2.444650e-02	4.000153e-01	4.422732e-02	3.282354e-01	1.529735e-02	1.877781e-01	1.868724e-01	3.944433e-01	1.867804e-01	6.913722e-03	1.988737e-01	2.611654e-02	1.498659e-02	2.646532e-02	8.407962e-02	5.956039e-06	7.805395e-01	9.392298e-02	1.421485e-02	1.244343e-01	1.771001e-01	3.887110e-01	2.886463e-01	6.893432e-03	1.203551e-01	3.594189e-01	1.247451e-01	5.422151e-02	2.705611e-01	7.069822e-02	1.627485e-01	2.194699e-01	1.428469e-01	1.259848e-02	3.469506e-01	1.153856e-01	6.737974e-02	1.372588e-01	1.828475e-01	3.422093e-01	1.770034e-01	9.330122e-02	5.384865e-02	3.802492e-01	2.303851e-01	4.898173e-03	3.121300e-01	1.848891e-02	1.512221e-01	1.543908e-01	1.101324e-01	6.556439e-02	4.390229e-01	7.966737e-02	5.758393e-02	2.716891e-01	1.149596e-01	3.220984e-01	1.287282e-01	1.049408e-01	3.786749e-02	4.497327e-01	1.662394e-01	8.721018e-05	2.527520e-01	9.332122e-02	4.169448e-01	4.366763e-02	1.352878e-01	4.040997e-01	4.538465e-01	4.082784e-02	1.153428e-01	3.899828e-01	2.357381e-01	2.400476e-01	2.771287e-01	2.470856e-01	2.290002e-01	2.815316e-01	3.024218e-01	1.870465e-01	2.428040e-01	2.552145e-01	3.402492e-01	1.617323e-01	3.859208e-01	2.321638e-01	1.700449e-01	2.118704e-01	4.111962e-02	5.189206e-01	2.650057e-01	1.749541e-01	3.118786e-01	1.778385e-01	3.403243e-01	1.699585e-01	3.417587e-01	1.886512e-01	2.090456e-01	2.605445e-01	1.758101e-01	3.107818e-01	2.196164e-01	2.937916e-01	2.714552e-01	1.697813e-01	4.115909e-01	1.471726e-01	2.890019e-01	2.718562e-01	1.841119e-01	2.550300e-01	1.019581e-01	3.480925e-01	1.711649e-01	3.787845e-01	2.104797e-01	4.613964e-01	2.357320e-01	9.239192e-02	3.628941e-01	2.443676e-01	1.350497e-01	2.576886e-01	1.255227e-01	4.319962e-01	2.390802e-01	2.034009e-01	2.188429e-01	1.748770e-01	3.944600e-01	2.118201e-01	3.355197e-01	2.324975e-01	1.924529e-01	2.395299e-01	1.369301e-01	3.115251e-01	2.856639e-01	2.658809e-01	3.109957e-01	2.076101e-01	3.142007e-01	1.671935e-01	3.480825e-01	2.572489e-01	1.861976e-01	2.084710e-01	7.679863e-02	5.925465e-01	2.622581e-01	6.839681e-02	4.906601e-01	3.611942e-01	1.667227e-01	2.948436e-01	1.531891e-01	2.578106e-02	3.147728e+00	1.303000e-01	1.233417e-01	3.198788e+00	7.763870e-02	4.296325e-01	1.979790e+00	2.150132e-01	9.549753e-01	1.984030e+00	1.305220e-01	1.784608e-02	3.566624e+00	1.736509e-01	6.179652e-02	1.020162e+00	1.762990e-01	4.044966e+00	4.731516e+00	9.441827e-02	4.429901e-01	1.444710e-01	3.770904e-01	2.450916e+00	1.051121e+00	9.513899e-02	1.967797e+00	2.246079e-01	8.812388e-02	3.002904e+00	2.011356e-01	1.047377e-03	3.223108e+00	3.673594e-01	6.925194e-02	2.334527e+00	4.705577e-01	2.039274e-01	3.758793e+00
19690000	-4.738843e+04	1.392462e+02	5.806502e+00	7.532657e-02	3.033479e-01	2.562481e-02	1.089272e-01	4.324255e-01	5.434799e-02	7.463547e-02	3.233715e-01	1.668179e-02	4.952258e-02	4.856559e-01	5.013276e-02	9.636837e-02	1.712471e-01	7.538237e-02	6.895588e-02	4.196633e-01	1.683829e-01	6.647432e-02	1.518352e-01	1.232953e-01	4.296135e-02	4.899757e-01	1.254582e-01	4.091506e-02	2.220006e-01	5.548440e-02	1.386463e-02	5.438412e-01	1.238941e-01	3.663855e-02	2.507962e-01	4.267230e-01	1.532178e-01	7.847555e-02	5.414891e-02	6.106241e-02	4.563200e-01	1.831797e-01	1.134843e-03	2.645345e-01	3.376854e-02	2.030763e-01	1.409412e-02	3.153698e-02	4.811085e-03	7.142642e-01	3.221733e-02	1.220926e-01	2.318883e-01	2.943452e-02	5.157158e-01	3.036202e-02	7.050678e-02	6.307347e-02	3.826394e-01	2.303355e-01	2.558315e-02	2.913436e-01	7.024901e-03	2.228275e-02	8.518968e-02	7.725152e-02	2.026059e-03	6.986823e-01	1.145677e-01	1.322156e-01	3.098581e-01	3.711116e-02	5.061471e-01	6.498087e-03	8.170023e-03	1.313783e-01	3.955698e-01	2.498365e-01	1.692917e-02	1.811835e-01	2.510260e-02	4.091753e-02	1.251871e-02	8.412078e-03	9.141336e-03	8.158492e-01	1.131611e-01	2.071074e-01	1.536150e-01	3.186515e-02	1.677583e-01	3.507696e-02	4.045771e-01	9.351447e-02	4.837309e-01	8.559611e-02	4.918945e-02	2.322028e-01	5.576622e-02	4.054093e-02	2.114893e-01	1.116633e-01	2.051806e-02	4.308991e-01	1.848893e-01	1.660275e-02	7.608536e-02	1.226426e-01	5.820841e-01	1.560991e-01	4.648619e-02	5.760365e-02	4.558219e-01	2.000847e-01	1.523003e-02	2.573134e-01	1.394631e-02	1.651771e-01	9.602540e-02	1.106633e-01	1.062784e-01	4.060078e-01	1.158481e-01	1.995130e-01	1.615384e-01	1.355337e-01	4.179742e-01	6.672640e-02	1.871435e-02	7.424542e-02	4.752006e-01	7.388801e-02	9.704579e-05	2.550299e-01	1.215390e-01	4.226828e-01	4.102153e-02	1.185248e-01	4.177709e-01	4.510317e-01	4.705912e-02	1.052656e-01	3.966437e-01	2.564197e-01	2.393679e-01	2.475579e-01	2.566544e-01	2.148729e-01	2.850319e-01	3.221409e-01	1.779544e-01	2.553104e-01	3.340289e-01	2.277077e-01	1.829530e-01	4.462329e-01	1.870992e-01	1.497180e-01	2.169499e-01	6.326979e-02	4.703881e-01	2.988199e-01	1.675222e-01	4.292154e-01	1.165077e-01	2.872206e-01	1.670563e-01	4.224054e-01	1.295178e-01	1.934641e-01	2.546128e-01	1.832612e-01	2.686172e-01	2.756788e-01	2.724429e-01	2.845200e-01	1.563765e-01	4.107021e-01	1.484014e-01	2.414471e-01	2.911222e-01	1.712959e-01	2.961348e-01	1.033715e-01	3.328406e-01	1.752255e-01	3.885624e-01	1.837684e-01	4.566191e-01	2.382270e-01	1.213856e-01	2.818670e-01	2.992270e-01	1.634619e-01	2.554440e-01	1.113996e-01	4.272888e-01	2.605497e-01	2.007620e-01	2.581339e-01	2.178266e-01	3.395687e-01	1.844708e-01	3.765265e-01	2.086264e-01	2.019908e-01	2.128562e-01	1.231535e-01	3.232014e-01	2.610289e-01	2.926161e-01	3.627064e-01	1.643112e-01	3.432442e-01	1.297382e-01	2.675401e-01	2.434532e-01	2.070253e-01	2.819814e-01	6.467688e-02	5.611654e-01	2.759259e-01	9.823181e-02	4.740393e-01	3.601076e-01	5.035265e-02	2.559798e-01	3.366070e-03	5.761502e-02	1.867248e+00	9.901012e-02	1.259511e-01	3.124561e+00	5.181363e-02	2.860622e-02	2.254726e+00	2.668950e-01	5.315138e-01	1.554371e+00	1.064571e-02	1.458807e-01	2.692944e+00	1.719015e-01	7.478063e-02	1.075111e+00	1.457452e-01	3.578820e+00	4.726679e+00	8.753793e-02	4.624549e-01	2.100614e-01	4.393291e-01	2.679030e+00	1.500740e+00	8.559691e-02	2.047664e+00	1.695482e-01	6.104715e-02	2.641270e+00	2.601180e-01	2.081378e-03	3.022947e+00	3.441670e-01	5.503989e-02	2.644584e+00	5.664904e-01	1.360944e-01	3.847052e+00
19700000	-4.741050e+04	1.449010e+02	5.645993e+00	6.926270e-02	2.678230e-01	2.968221e-02	6.839198e-02	5.239796e-01	4.086049e-02	7.335286e-02	3.010941e-01	2.308949e-02	5.533918e-02	5.054260e-01	4.169840e-02	1.053569e-01	2.023864e-01	7.741653e-02	8.211956e-02	4.064322e-01	1.262884e-01	7.351287e-02	1.515130e-01	1.224918e-01	5.649296e-02	4.904565e-01	1.055328e-01	1.107649e-01	2.224480e-01	7.311632e-02	4.027472e-02	4.323987e-01	1.209974e-01	2.807432e-02	4.976522e-01	3.783698e-01	8.309807e-02	1.044731e-02	2.358327e-03	7.644835e-02	4.575679e-01	2.036972e-01	3.438908e-03	2.120813e-01	4.676626e-02	2.600043e-01	2.764479e-02	2.520887e-02	1.895735e-03	6.681609e-01	1.708541e-02	5.272141e-02	1.153089e-01	3.305473e-02	7.301079e-01	3.043364e-02	3.837336e-02	4.865841e-02	4.514957e-01	2.120927e-01	3.371393e-02	2.483161e-01	5.723099e-03	2.082456e-02	2.536396e-01	1.644874e-02	6.627031e-02	4.071436e-01	2.356731e-01	1.239931e-01	2.910948e-01	2.523216e-02	4.687839e-01	2.285122e-03	8.861096e-02	1.373013e-01	4.352000e-01	1.956948e-01	1.322333e-02	1.978901e-01	2.069052e-02	5.940607e-02	8.247226e-03	4.963359e-02	2.459583e-03	8.465236e-01	3.372992e-02	2.234619e-01	3.335714e-01	3.880302e-02	2.552358e-01	1.313271e-01	1.760080e-02	9.221969e-02	4.551662e-01	1.342703e-01	4.896751e-02	2.300799e-01	3.929639e-02	9.195506e-02	7.773125e-02	2.668903e-01	1.808709e-02	4.045341e-01	1.408023e-01	1.025243e-01	3.560614e-02	9.396311e-02	5.045916e-01	2.428113e-01	2.050347e-02	9.978889e-02	4.384554e-01	1.075205e-01	5.016461e-03	3.255387e-01	2.368003e-02	2.399135e-01	1.841124e-01	6.894958e-02	2.495738e-02	3.265939e-01	1.554733e-01	5.748843e-02	2.084982e-01	6.178764e-02	4.037553e-01	1.629483e-01	1.055220e-01	7.071682e-02	3.459954e-01	2.213046e-01	1.554012e-03	2.585573e-01	1.018718e-01	4.346007e-01	4.353535e-02	1.246857e-01	3.971783e-01	4.049024e-01	4.584485e-02	1.132935e-01	4.359592e-01	2.379333e-01	2.299054e-01	2.744488e-01	2.577125e-01	2.088561e-01	2.918077e-01	3.131583e-01	1.861779e-01	2.159207e-01	2.321725e-01	3.389198e-01	2.129869e-01	4.596719e-01	1.666330e-01	1.803452e-01	1.933499e-01	3.833220e-02	5.395025e-01	2.409240e-01	1.812413e-01	2.434544e-01	1.479866e-01	4.043659e-01	2.041932e-01	4.642018e-01	9.466856e-02	1.590858e-01	2.820438e-01	1.500138e-01	3.117607e-01	2.262317e-01	3.119938e-01	2.298850e-01	1.919763e-01	3.770281e-01	2.011107e-01	2.474072e-01	2.864155e-01	1.854787e-01	2.806986e-01	1.005294e-01	3.106028e-01	1.835298e-01	4.053379e-01	1.886626e-01	3.266224e-01	3.958149e-01	8.890012e-02	3.172702e-01	2.609027e-01	1.869632e-01	2.348638e-01	1.175053e-01	4.229499e-01	2.688606e-01	1.906843e-01	2.068020e-01	2.335241e-01	3.500173e-01	2.096565e-01	2.981041e-01	1.628650e-01	2.695082e-01	2.695227e-01	1.366921e-01	2.844227e-01	2.818249e-01	2.970603e-01	2.874187e-01	1.998199e-01	3.374737e-01	1.752876e-01	3.045463e-01	2.846824e-01	1.807480e-01	2.300234e-01	7.698903e-02	5.648551e-01	2.681489e-01	9.000690e-02	5.036713e-01	3.573669e-01	6.053750e-02	3.096787e-01	1.562676e-01	2.253125e-02	1.674453e+00	1.041785e-01	2.182397e-01	1.683953e+00	6.641605e-02	6.633782e-02	1.932549e+00	3.740373e-01	8.161886e-01	1.642139e+00	9.896644e-02	2.195939e-01	2.113788e+00	1.849190e-01	8.507889e-02	1.208664e+00	1.394558e-01	3.499085e+00	4.772177e+00	9.452690e-02	4.436940e-01	1.537460e-01	4.135648e-01	2.726836e+00	1.728010e+00	8.103295e-02	2.211650e+00	2.430037e-01	5.169214e-02	2.763657e+00	2.104899e-01	6.471431e-03	2.842467e+00	2.933763e-01	8.126528e-02	2.391224e+00	7.260858e-01	2.223061e-01	3.769426e+00
19710000	-4.739549e+04	1.309838e+02	5.952863e+00	8.436865e-02	3.011977e-01	3.786693e-02	1.587771e-02	5.154842e-01	4.520481e-02	5.119437e-02	3.578948e-01	2.177215e-02	8.231599e-02	4.386131e-01	4.820957e-02	1.104695e-01	2.225746e-01	6.910960e-02	6.161837e-02	3.965225e-01	1.397053e-01	6.930360e-02	1.351213e-01	1.060670e-01	5.440807e-02	4.996597e-01	1.354403e-01	6.676601e-02	1.576348e-01	1.471609e-01	2.440129e-02	5.383195e-01	6.571757e-02	3.210454e-02	4.412239e-01	3.638787e-01	7.305209e-02	4.730397e-02	4.243688e-02	4.523307e-02	4.654816e-01	1.942933e-01	3.345090e-04	2.505599e-01	4.409765e-02	3.898731e-01	4.537955e-02	3.457312e-02	2.487045e-03	4.975758e-01	3.011143e-02	1.248264e-01	2.986348e-01	2.504290e-02	3.825966e-01	8.871292e-02	8.018640e-02	4.494607e-02	5.223422e-01	1.425223e-01	6.845549e-02	2.190395e-01	2.694333e-03	1.387751e-02	1.178032e-01	3.039625e-02	1.077225e-02	5.601182e-01	2.670326e-01	3.144401e-02	3.184196e-01	6.760520e-02	4.520161e-01	5.355197e-02	7.696314e-02	1.123163e-01	3.731840e-01	1.589455e-01	4.001940e-02	2.690320e-01	4.650287e-02	6.551220e-02	1.144666e-02	9.365759e-02	7.400076e-03	7.823635e-01	3.962000e-02	1.089629e-01	2.342211e-01	6.248797e-02	1.447887e-01	2.558216e-01	1.937176e-01	9.801359e-02	4.415661e-01	1.458686e-01	4.039938e-02	2.283728e-01	4.577951e-02	8.322171e-02	2.600652e-01	1.714238e-01	2.578196e-02	2.910478e-01	1.684596e-01	1.139702e-02	2.279879e-01	7.000140e-02	4.013466e-01	2.540055e-01	3.526165e-02	4.358866e-02	4.139380e-01	1.756565e-01	1.597420e-02	3.322987e-01	1.854386e-02	1.945144e-01	1.172438e-01	1.541919e-01	8.893665e-02	3.860111e-01	5.910213e-02	8.857899e-02	3.051845e-01	4.824334e-02	4.204366e-01	5.888578e-02	7.867077e-02	1.684886e-02	2.735245e-01	3.827127e-01	2.050303e-03	2.447691e-01	8.009450e-02	4.113687e-01	5.003861e-02	1.327167e-01	4.058760e-01	4.055862e-01	4.579483e-02	1.159117e-01	4.327072e-01	2.350055e-01	2.346252e-01	2.707425e-01	2.596267e-01	2.169762e-01	2.751730e-01	3.179806e-01	1.898702e-01	2.421080e-01	2.525996e-01	2.698120e-01	2.354804e-01	3.948694e-01	1.970213e-01	1.824733e-01	2.256360e-01	4.575935e-02	4.870243e-01	2.880806e-01	1.791357e-01	3.379254e-01	1.436469e-01	3.386475e-01	1.797802e-01	4.354290e-01	1.527909e-01	2.011687e-01	2.106115e-01	1.722309e-01	2.798671e-01	2.370008e-01	3.109011e-01	2.977407e-01	1.126903e-01	4.573955e-01	1.321735e-01	2.826909e-01	2.901256e-01	1.684379e-01	2.587456e-01	1.258988e-01	3.352652e-01	1.584418e-01	3.803942e-01	2.045124e-01	2.806481e-01	3.385296e-01	1.763098e-01	3.166421e-01	2.584661e-01	2.238676e-01	2.010241e-01	1.072546e-01	4.301632e-01	2.770090e-01	1.855732e-01	2.727498e-01	1.869277e-01	3.663074e-01	1.740151e-01	3.636427e-01	2.155109e-01	2.104527e-01	2.103937e-01	1.464268e-01	2.847604e-01	3.019849e-01	2.668279e-01	2.788691e-01	1.760053e-01	3.589965e-01	1.861290e-01	2.349982e-01	3.692591e-01	1.540900e-01	2.416528e-01	6.055063e-02	5.949456e-01	2.630442e-01	8.145954e-02	4.502017e-01	3.898292e-01	8.274982e-02	3.079779e-01	5.189238e-02	4.444905e-02	1.823357e+00	1.350717e-01	8.309344e-02	3.499102e+00	2.688850e-02	7.589514e-01	3.244562e+00	5.725968e-01	2.166591e+00	1.244283e+00	6.858449e-02	1.539049e-01	2.765614e+00	1.972642e-01	2.417986e-02	1.650111e+00	1.729597e-01	4.300894e+00	4.590045e+00	9.364094e-02	4.804945e-01	1.543009e-01	3.853518e-01	2.377284e+00	1.064606e+00	1.304862e-01	2.120899e+00	2.193703e-01	5.234464e-02	2.181430e+00	9.383061e-02	2.406005e-03	2.669880e+00	3.457278e-01	6.184538e-02	2.354468e+00	5.952339e-01	2.348956e-01	4.227552e+00
19720000	-4.739711e+04	1.356346e+02	5.952702e+00	7.866893e-02	2.464841e-01	2.523895e-02	7.812449e-02	5.371260e-01	3.435762e-02	6.895076e-02	3.367195e-01	2.311815e-02	4.432558e-02	4.817018e-01	4.518414e-02	1.295788e-01	1.552539e-01	3.489789e-02	9.667064e-02	4.297595e-01	1.538393e-01	7.934364e-02	1.358708e-01	1.209897e-01	4.104142e-02	5.081153e-01	1.146391e-01	4.867309e-02	2.393677e-01	1.036093e-01	2.365154e-02	5.197312e-01	6.496711e-02	3.166370e-02	3.160030e-01	3.135820e-01	2.844448e-01	2.390188e-02	3.040457e-02	5.864995e-02	3.608090e-01	2.576734e-01	1.843625e-03	2.871925e-01	3.383158e-02	1.378124e-01	4.397530e-02	1.133034e-01	1.070307e-03	6.516411e-01	5.219749e-02	3.959105e-02	3.710953e-01	6.209736e-02	4.411796e-01	6.907972e-03	7.912867e-02	5.865540e-02	5.566523e-01	1.563157e-01	3.384398e-02	1.830771e-01	1.145556e-02	2.932132e-02	1.511791e-01	8.695761e-02	3.027951e-02	3.112380e-01	3.910245e-01	4.801085e-02	3.249450e-01	2.164262e-02	3.145152e-01	2.560742e-01	3.481211e-02	1.492030e-01	3.472962e-01	1.794957e-01	2.235464e-02	2.545951e-01	4.705524e-02	7.711810e-02	1.239963e-02	3.079401e-01	2.403505e-02	5.763779e-01	2.129238e-03	3.829224e-01	2.076332e-01	2.684611e-02	1.995818e-01	8.258887e-02	1.004276e-01	8.448057e-02	4.999946e-01	1.840386e-01	4.388855e-02	1.594069e-01	2.819081e-02	1.356910e-01	2.264431e-01	2.257008e-01	3.650574e-02	3.070248e-01	6.863456e-02	8.457235e-02	5.852694e-02	2.617069e-02	4.919884e-01	2.838539e-01	5.488779e-02	6.886566e-02	3.904771e-01	1.694939e-01	9.831739e-03	3.318662e-01	2.946536e-02	1.716633e-01	1.390097e-01	1.630583e-01	3.461893e-02	4.243440e-01	6.730576e-02	1.930029e-01	2.812241e-01	1.376947e-01	2.669412e-01	5.147135e-02	6.966577e-02	7.294828e-02	4.034197e-01	1.442274e-01	3.592561e-04	2.794943e-01	9.955101e-02	4.551264e-01	3.744152e-02	1.170486e-01	3.903835e-01	4.482276e-01	4.052700e-02	1.065304e-01	4.047150e-01	2.454113e-01	2.337919e-01	2.647123e-01	2.560846e-01	2.065887e-01	2.746514e-01	3.337709e-01	1.849890e-01	2.262588e-01	2.695317e-01	3.118652e-01	1.923443e-01	4.134734e-01	1.938650e-01	1.362216e-01	2.564400e-01	5.885537e-02	5.141735e-01	2.517596e-01	1.752115e-01	3.284378e-01	2.306562e-01	3.255168e-01	1.153891e-01	4.009519e-01	2.099338e-01	1.253486e-01	2.637658e-01	1.320418e-01	3.410209e-01	2.148792e-01	3.120581e-01	3.002819e-01	1.830575e-01	3.476453e-01	1.690153e-01	2.985572e-01	2.748146e-01	1.572363e-01	2.693919e-01	1.065062e-01	3.222630e-01	2.013966e-01	3.698342e-01	1.912624e-01	3.076061e-01	3.027688e-01	1.983627e-01	2.433574e-01	3.085265e-01	1.700036e-01	2.781125e-01	1.098549e-01	4.207751e-01	2.323249e-01	2.370451e-01	2.394949e-01	1.972112e-01	3.623952e-01	2.008987e-01	3.250214e-01	2.150315e-01	1.942578e-01	2.656893e-01	1.586701e-01	3.038433e-01	2.919484e-01	2.455382e-01	2.674852e-01	1.984061e-01	3.973700e-01	1.367388e-01	2.685851e-01	3.220241e-01	1.855209e-01	2.238700e-01	6.322118e-02	5.458548e-01	2.935358e-01	9.738822e-02	5.037742e-01	3.759744e-01	1.239870e-01	2.930705e-01	1.113189e-01	1.458910e-02	1.506876e+00	1.407747e-01	1.423780e-01	1.442251e+00	9.439533e-02	5.573995e-01	3.215392e+00	2.576000e-01	6.746816e-01	1.404323e+00	7.145102e-02	2.285220e-01	2.452477e+00	2.580251e-01	2.038982e-02	1.205011e+00	1.891004e-01	3.911239e+00	4.778296e+00	9.653234e-02	4.654890e-01	1.928508e-01	2.717209e-01	2.860232e+00	7.332509e-01	3.036838e-01	2.262227e+00	3.162505e-01	5.259755e-02	2.231826e+00	1.564003e-01	7.666537e-03	2.873454e+00	3.045458e-01	9.242898e-02	2.323355e+00	4.362655e-01	2.068652e-01	4.096407e+00
19730000	-4.740391e+04	1.469771e+02	5.523607e+00	7.621736e-02	2.506557e-01	3.213809e-02	6.248093e-02	5.287203e-01	4.978766e-02	6.669720e-02	3.641394e-01	2.124890e-02	5.519124e-02	4.476243e-01	4.509898e-02	1.184081e-01	1.797836e-01	5.207882e-02	8.199277e-02	4.467636e-01	1.209731e-01	8.794847e-02	1.513315e-01	1.223996e-01	3.856634e-02	4.927064e-01	1.070477e-01	3.223327e-02	2.112261e-01	1.140483e-01	9.239051e-03	5.484041e-01	8.484907e-02	7.957511e-02	4.160190e-01	2.134287e-01	8.627614e-02	1.704596e-01	3.424155e-02	4.250176e-02	3.697904e-01	2.001560e-01	8.117749e-03	3.274932e-01	5.194089e-02	2.370447e-01	3.401639e-02	1.016293e-01	1.006122e-02	5.990240e-01	1.822442e-02	6.350105e-02	2.916909e-01	8.869839e-02	3.248428e-01	1.460262e-01	8.524069e-02	4.054700e-02	4.822650e-01	1.762971e-01	3.906762e-02	2.556122e-01	6.211160e-03	1.268216e-03	2.181291e-01	1.119566e-01	2.617599e-03	3.120269e-01	3.540017e-01	4.358008e-02	4.932941e-01	3.152610e-02	4.202913e-01	8.656577e-03	2.651908e-03	1.642676e-01	3.146281e-01	1.215434e-01	1.705802e-02	3.007274e-01	8.177554e-02	2.958177e-02	1.611952e-03	5.207603e-02	1.546098e-03	8.360056e-01	7.917852e-02	4.774522e-02	8.289287e-02	1.387347e-01	5.403422e-01	1.518796e-01	3.840542e-02	1.103276e-01	4.823278e-01	1.636324e-01	2.734004e-02	1.769644e-01	3.940774e-02	4.159756e-02	2.174700e-01	1.992586e-01	4.966239e-02	4.036990e-01	8.831251e-02	5.378311e-02	1.018689e-01	1.062870e-01	6.069920e-01	6.869260e-02	6.237643e-02	7.365056e-02	3.873185e-01	1.552240e-01	8.536670e-03	3.349583e-01	4.031191e-02	6.611859e-02	8.217197e-02	2.922014e-01	3.374828e-02	4.005383e-01	1.252215e-01	2.530500e-01	2.405544e-01	1.321456e-01	2.488653e-01	8.588249e-02	3.950224e-02	4.749618e-02	3.051272e-01	3.023259e-01	2.960969e-04	2.720328e-01	7.272188e-02	4.479550e-01	3.892374e-02	1.202849e-01	3.928364e-01	4.045422e-01	4.939361e-02	1.148120e-01	4.312522e-01	2.361263e-01	2.421881e-01	2.690084e-01	2.526773e-01	2.085307e-01	2.841132e-01	3.280978e-01	1.792582e-01	2.322324e-01	2.436890e-01	3.168245e-01	2.072541e-01	3.746142e-01	1.208627e-01	1.638336e-01	3.406895e-01	6.362224e-02	5.180189e-01	2.570711e-01	1.612878e-01	3.500738e-01	9.829811e-02	4.051219e-01	1.465062e-01	3.249316e-01	1.667388e-01	1.660894e-01	3.422402e-01	1.713953e-01	2.934083e-01	2.545415e-01	2.806549e-01	2.977082e-01	1.826908e-01	3.903597e-01	1.292413e-01	2.657163e-01	3.138752e-01	1.544912e-01	2.659173e-01	1.342932e-01	3.426461e-01	1.559760e-01	3.670847e-01	2.813813e-01	3.182165e-01	3.587328e-01	4.166937e-02	2.691770e-01	2.101071e-01	2.823272e-01	2.383888e-01	8.077984e-02	4.681921e-01	2.617802e-01	1.892479e-01	3.068174e-01	2.018501e-01	3.088845e-01	1.824479e-01	3.668729e-01	1.876532e-01	1.445108e-01	3.009631e-01	1.307883e-01	3.028847e-01	2.845029e-01	2.818242e-01	4.076798e-01	1.688734e-01	3.083796e-01	1.150672e-01	2.409087e-01	2.522758e-01	2.401444e-01	2.666711e-01	6.776084e-02	5.815031e-01	2.581479e-01	9.258817e-02	4.685593e-01	3.834846e-01	1.065973e-01	2.768172e-01	7.976579e-02	1.101340e-02	1.805356e+00	1.236026e-01	8.285555e-02	1.842773e+00	1.101090e-01	3.122119e-02	2.735809e+00	1.139541e-01	6.440507e-01	1.641972e+00	1.769827e-01	3.592290e-01	2.711185e+00	1.610755e-01	2.046911e-02	1.279865e+00	1.670996e-01	3.754363e+00	4.799103e+00	1.007452e-01	4.968180e-01	1.540995e-01	2.200669e-01	2.648087e+00	1.477888e+00	6.782225e-02	2.082695e+00	3.552457e-01	4.593590e-02	2.220600e+00	9.530578e-02	1.226890e-03	3.193357e+00	3.350678e-01	4.545865e-02	2.249240e+00	5.514032e-01	2.456101e-01	3.842443e+00
19740000	-4.738733e+04	1.517417e+02	5.368068e+00	8.292289e-02	2.375591e-01	3.290229e-02	4.356780e-02	5.476184e-01	5.542952e-02	6.201622e-02	3.023142e-01	2.264709e-02	6.789996e-02	4.957517e-01	4.937083e-02	8.649183e-02	1.665084e-01	1.303131e-01	6.425228e-02	4.184411e-01	1.339933e-01	7.338930e-02	1.395860e-01	1.134366e-01	5.101935e-02	5.143255e-01	1.082433e-01	1.664835e-01	2.082285e-01	3.694983e-02	3.152444e-02	3.723230e-01	1.844908e-01	1.157027e-02	4.941126e-01	3.498977e-01	1.046171e-01	2.032501e-02	1.947737e-02	1.017218e-01	3.797047e-01	1.879238e-01	1.407270e-04	2.842161e-01	4.629281e-02	6.097368e-02	4.920962e-03	2.655353e-02	5.882242e-03	8.926653e-01	9.004311e-03	1.786070e-01	2.164021e-01	9.068038e-02	3.920295e-01	6.622257e-02	5.605853e-02	3.929773e-02	5.620005e-01	1.631261e-01	3.259479e-02	1.905157e-01	1.246515e-02	4.471067e-02	1.466164e-01	8.637918e-02	2.912111e-02	5.531761e-01	1.399965e-01	8.991045e-02	1.821516e-01	3.813917e-02	5.344977e-01	1.046764e-03	1.542543e-01	1.506711e-01	3.835191e-01	1.622844e-01	1.824134e-02	2.275260e-01	5.775805e-02	2.373080e-02	1.579717e-03	1.051951e-01	6.105229e-03	8.110528e-01	5.233636e-02	8.875248e-02	1.782376e-01	5.629786e-02	2.788024e-01	3.348228e-01	6.308687e-02	1.170692e-01	3.822146e-01	1.310758e-01	3.812995e-02	2.816789e-01	4.983153e-02	7.709048e-02	1.667801e-01	2.096700e-01	2.820237e-02	4.208768e-01	9.738025e-02	1.763593e-02	1.249827e-01	8.274779e-02	6.586344e-01	5.803918e-02	5.795993e-02	7.761817e-02	3.768344e-01	1.360750e-01	1.357899e-02	3.729404e-01	2.295310e-02	1.915257e-01	1.470256e-01	1.314269e-01	3.879142e-02	4.034863e-01	8.774405e-02	1.372138e-01	2.182039e-01	1.019167e-01	2.830597e-01	9.331517e-02	1.662907e-01	6.536454e-02	2.609185e-01	1.595436e-01	6.966435e-04	3.977978e-01	1.156789e-01	4.716319e-01	4.128682e-02	1.267348e-01	3.603465e-01	4.274516e-01	4.668910e-02	1.146990e-01	4.111603e-01	2.560107e-01	2.424083e-01	2.750534e-01	2.265277e-01	2.094199e-01	2.700839e-01	3.237121e-01	1.967841e-01	2.132954e-01	2.737428e-01	3.303910e-01	1.825708e-01	3.610520e-01	2.475806e-01	1.534997e-01	2.378677e-01	4.421548e-02	5.273582e-01	2.770784e-01	1.513479e-01	3.837731e-01	1.507957e-01	3.667320e-01	9.869923e-02	3.634947e-01	1.568684e-01	2.344007e-01	2.452362e-01	1.846790e-01	2.899390e-01	2.555792e-01	2.698028e-01	3.206888e-01	1.144658e-01	4.053475e-01	1.594979e-01	2.341226e-01	2.519808e-01	2.172224e-01	2.966741e-01	1.305349e-01	3.248774e-01	1.653695e-01	3.792181e-01	1.687115e-01	4.461614e-01	3.048483e-01	8.027888e-02	1.954359e-01	3.202102e-01	2.154704e-01	2.688836e-01	1.166302e-01	3.968962e-01	2.742479e-01	2.122256e-01	2.214989e-01	1.853391e-01	3.804300e-01	2.127320e-01	4.058723e-01	2.215323e-01	1.747914e-01	1.978040e-01	1.451907e-01	3.101398e-01	2.756930e-01	2.689765e-01	3.017657e-01	1.684668e-01	3.326960e-01	1.970715e-01	2.557506e-01	3.372226e-01	1.569341e-01	2.500927e-01	1.021572e-01	5.217781e-01	2.945715e-01	8.149321e-02	5.104745e-01	3.972101e-01	9.843319e-02	2.771963e-01	1.692177e-01	5.313708e-02	2.209269e+00	1.023075e-01	9.344543e-02	1.864903e+00	9.117354e-02	9.204580e-02	2.149731e+00	4.822278e-02	2.204332e-02	1.412136e+00	1.939066e-01	2.087355e-02	3.027036e+00	3.125210e-01	1.156134e-01	1.498390e+00	1.855930e-01	3.273479e+00	4.457518e+00	9.780399e-02	5.317771e-01	2.314646e-01	3.489967e-01	2.502125e+00	1.901556e+00	8.582455e-02	2.746574e+00	2.441583e-01	5.179653e-02	2.391968e+00	1.571990e-01	3.913733e-03	3.223811e+00	4.029676e-01	1.181163e-01	2.506754e+00	4.215594e-01	2.273713e-01	3.835296e+00
19750000	-4.739159e+04	1.379939e+02	5.725551e+00	5.555841e-02	3.201816e-01	4.047506e-02	2.708566e-02	4.902452e-01	6.645411e-02	5.766844e-02	3.195740e-01	2.209834e-02	6.937108e-02	4.768558e-01	5.443237e-02	9.694188e-02	1.697410e-01	4.145310e-02	8.337916e-02	4.601037e-01	1.483812e-01	7.861014e-02	1.391921e-01	9.711664e-02	4.515993e-02	5.519446e-01	8.797662e-02	8.454859e-02	1.514425e-01	1.091053e-01	3.354532e-02	4.994261e-01	1.219321e-01	3.524613e-02	3.085270e-01	3.641545e-01	9.363791e-02	6.631628e-02	1.321182e-01	5.514125e-02	3.452582e-01	3.064174e-01	7.203833e-04	2.361056e-01	5.635724e-02	2.194520e-01	1.890751e-02	8.829433e-03	1.676688e-04	6.955267e-01	5.711668e-02	3.389249e-02	3.590427e-01	2.196783e-02	5.144896e-01	1.467113e-02	5.593625e-02	7.060856e-02	4.021003e-01	2.544809e-01	2.336722e-02	2.439036e-01	5.539411e-03	2.273841e-02	1.609776e-01	7.058046e-02	6.070882e-03	5.843493e-01	1.552834e-01	6.358016e-02	4.107424e-01	3.316050e-02	4.456978e-01	1.968110e-02	2.713804e-02	1.389478e-01	3.683363e-01	1.757064e-01	1.427028e-02	2.481589e-01	5.458034e-02	1.208876e-01	7.619795e-03	4.885328e-02	3.410851e-03	7.786438e-01	4.058473e-02	5.830643e-02	1.683128e-01	1.569122e-02	5.552861e-01	1.772672e-01	2.513631e-02	1.252773e-01	4.491445e-01	1.324854e-01	4.064762e-02	2.082221e-01	4.422312e-02	8.403301e-02	1.623624e-01	1.702277e-01	2.750803e-02	4.317866e-01	1.240823e-01	6.688199e-02	2.078189e-01	9.009286e-02	5.173982e-01	5.149290e-02	6.631520e-02	1.155551e-01	4.395061e-01	1.412048e-01	1.094047e-02	2.786902e-01	1.410338e-02	1.114652e-01	1.133286e-01	3.464186e-01	3.534717e-02	2.837859e-01	1.096546e-01	7.131136e-02	2.916122e-01	1.643840e-01	2.972807e-01	1.191125e-01	5.629925e-02	5.252396e-02	3.385087e-01	1.449845e-01	5.972136e-04	2.874186e-01	1.759670e-01	4.391914e-01	5.218192e-02	1.247149e-01	3.839118e-01	4.408380e-01	4.767584e-02	1.097346e-01	4.017516e-01	2.478823e-01	2.494207e-01	2.518432e-01	2.508537e-01	2.043845e-01	2.620843e-01	3.479435e-01	1.855878e-01	2.301542e-01	2.728368e-01	3.267682e-01	1.702409e-01	3.996822e-01	2.195345e-01	1.506869e-01	2.300964e-01	4.753728e-02	5.162067e-01	2.811850e-01	1.550710e-01	3.403306e-01	1.349683e-01	3.720492e-01	1.526519e-01	4.242226e-01	1.729238e-01	1.101070e-01	2.927466e-01	1.207660e-01	3.202277e-01	3.038236e-01	2.551828e-01	2.415340e-01	1.572501e-01	4.324834e-01	1.687325e-01	3.039848e-01	2.577010e-01	1.843973e-01	2.539169e-01	1.114953e-01	3.017821e-01	1.865806e-01	4.001420e-01	1.630876e-01	4.217956e-01	2.797159e-01	1.354009e-01	2.945180e-01	3.364849e-01	1.378460e-01	2.311510e-01	9.671964e-02	4.246915e-01	2.747617e-01	2.038271e-01	2.817283e-01	1.637710e-01	3.653409e-01	1.891598e-01	3.494985e-01	2.069833e-01	2.299892e-01	2.135289e-01	1.247721e-01	3.177219e-01	2.653847e-01	2.921212e-01	2.654814e-01	2.068131e-01	3.826030e-01	1.451025e-01	2.613483e-01	2.742355e-01	2.318162e-01	2.326001e-01	8.545241e-02	5.491353e-01	2.766772e-01	8.873504e-02	4.767838e-01	3.769757e-01	1.250829e-01	2.779914e-01	1.910512e-01	1.309516e-03	1.745729e+00	1.096806e-01	1.024509e-01	4.002741e+00	4.330300e-02	2.079146e-01	2.859021e+00	4.472824e-01	1.382362e+00	2.101441e+00	3.803883e-02	3.243987e-01	2.043279e+00	1.711475e-01	4.635013e-02	1.597461e+00	1.702548e-01	3.995082e+00	4.887043e+00	9.551628e-02	5.090870e-01	1.393263e-01	2.516005e-01	2.480102e+00	1.418369e+00	1.764625e-01	1.944379e+00	2.475692e-01	4.321401e-02	2.091459e+00	2.982471e-01	2.921872e-03	2.978896e+00	2.672644e-01	1.061843e-01	2.235857e+00	5.893403e-01	3.906900e-01	3.512252e+00
19760000	-4.740952e+04	1.366699e+02	5.859405e+00	8.353543e-02	3.482416e-01	5.155835e-02	1.350898e-02	4.491682e-01	5.398741e-02	5.939186e-02	2.883527e-01	1.982920e-02	7.805491e-02	5.012812e-01	5.309015e-02	9.701404e-02	1.744499e-01	7.241367e-02	9.932443e-02	4.326663e-01	1.241317e-01	7.436031e-02	1.190027e-01	1.342234e-01	4.933459e-02	5.177345e-01	1.053444e-01	3.775109e-02	1.340049e-01	4.150743e-02	2.038727e-02	6.396382e-01	1.267111e-01	5.700086e-02	6.913987e-01	6.855337e-02	1.329635e-01	2.972630e-02	2.035724e-02	4.416415e-02	3.137504e-01	2.412040e-01	2.362176e-03	3.542576e-01	4.426168e-02	1.375943e-01	2.866909e-02	6.038010e-02	1.116332e-02	6.941028e-01	6.809035e-02	4.168980e-02	2.397498e-01	2.839425e-02	5.752080e-01	5.019474e-02	6.476344e-02	4.960869e-02	4.218527e-01	2.426714e-01	3.202273e-02	2.395063e-01	1.433816e-02	7.444850e-03	1.163405e-01	1.301241e-01	1.501913e-04	5.984540e-01	1.474864e-01	9.105342e-02	3.834437e-01	7.098787e-02	2.505700e-01	1.687398e-03	2.022576e-01	1.311722e-01	4.452958e-01	1.613005e-01	2.342560e-02	2.146201e-01	2.418583e-02	5.630784e-02	4.136731e-03	9.763784e-02	7.913107e-03	7.400464e-01	9.395812e-02	2.118242e-01	3.656833e-01	1.260314e-01	1.406153e-01	2.296727e-02	1.328785e-01	8.909795e-02	3.297871e-01	1.645312e-01	4.518755e-02	2.786732e-01	9.272302e-02	9.823330e-02	1.178048e-01	2.946275e-01	2.678163e-02	3.448790e-01	1.176738e-01	8.514975e-02	9.842920e-02	9.054314e-02	4.515555e-01	2.292673e-01	4.505516e-02	8.106645e-02	4.612398e-01	1.604439e-01	3.432861e-03	2.813787e-01	1.243831e-02	9.354232e-02	1.277522e-01	2.134034e-01	1.508561e-02	3.806476e-01	1.695689e-01	1.869951e-01	2.218091e-01	1.962053e-01	2.757128e-01	7.409334e-02	4.518438e-02	9.440786e-02	3.835041e-01	7.556088e-02	2.557318e-03	3.418152e-01	1.021547e-01	3.896302e-01	6.194781e-02	1.198888e-01	4.285332e-01	4.564583e-01	4.028325e-02	1.217076e-01	3.815509e-01	2.560661e-01	2.366529e-01	2.638412e-01	2.434399e-01	2.022981e-01	2.843352e-01	3.256138e-01	1.877529e-01	3.013156e-01	2.075434e-01	3.666212e-01	1.245198e-01	3.633845e-01	1.977044e-01	1.584243e-01	2.804868e-01	5.544306e-02	5.007115e-01	2.876430e-01	1.562024e-01	3.374420e-01	1.743874e-01	3.454112e-01	1.427594e-01	3.720524e-01	1.702606e-01	1.783857e-01	2.793013e-01	1.441974e-01	3.071226e-01	2.722506e-01	2.764293e-01	2.559536e-01	1.518783e-01	4.453430e-01	1.468251e-01	2.726179e-01	3.099904e-01	1.784995e-01	2.388921e-01	1.159694e-01	3.033261e-01	1.727636e-01	4.079409e-01	2.252067e-01	4.057356e-01	2.595879e-01	1.094699e-01	2.875573e-01	2.782030e-01	1.718742e-01	2.623655e-01	1.223406e-01	4.333185e-01	2.470579e-01	1.972830e-01	2.324861e-01	2.329839e-01	3.449622e-01	1.895679e-01	3.451074e-01	2.361945e-01	1.658261e-01	2.528720e-01	1.322296e-01	3.225523e-01	2.658379e-01	2.793802e-01	3.131236e-01	2.128694e-01	3.129478e-01	1.610592e-01	2.485614e-01	2.585365e-01	1.727249e-01	3.201772e-01	8.325845e-02	5.440677e-01	2.673038e-01	1.053700e-01	4.836050e-01	3.748784e-01	9.700221e-02	2.755945e-01	1.168062e-01	1.251112e-02	1.408461e+00	1.131508e-01	1.148529e-01	3.861007e+00	5.210828e-02	1.155947e+00	2.164569e+00	8.615258e-02	1.061897e-01	1.738514e+00	5.369468e-02	8.070776e-02	2.737601e+00	1.750562e-01	4.323785e-02	1.218221e+00	1.392764e-01	3.959139e+00	4.742576e+00	8.749346e-02	4.898595e-01	1.308970e-01	2.599453e-01	2.579722e+00	1.443783e+00	2.605055e-01	2.178464e+00	1.920406e-01	5.838827e-02	2.130555e+00	1.870783e-01	5.458918e-03	3.144514e+00	2.331631e-01	4.192815e-02	2.553103e+00	4.513923e-01	2.183264e-01	3.881913e+00
19770000	-4.739440e+04	1.432065e+02	5.654432e+00	8.496732e-02	2.897077e-01	2.750968e-02	8.320931e-02	4.756527e-01	3.895328e-02	4.706141e-02	3.183078e-01	2.636169e-02	4.545806e-02	5.133019e-01	4.950913e-02	1.126242e-01	1.869250e-01	6.726441e-02	8.000778e-02	4.120322e-01	1.411464e-01	7.588638e-02	1.366425e-01	1.165182e-01	4.932157e-02	5.071809e-01	1.144504e-01	1.171704e-01	1.674905e-01	1.176345e-01	6.344662e-02	4.299211e-01	1.043368e-01	7.179970e-02	4.481651e-01	2.325882e-01	1.784025e-01	4.498788e-02	2.405662e-02	8.987776e-02	4.562737e-01	1.882350e-01	3.253569e-04	2.283814e-01	3.690671e-02	1.380447e-01	1.868145e-02	1.049587e-01	2.182546e-03	7.231017e-01	1.303087e-02	9.747660e-02	2.828458e-01	8.237643e-02	4.564500e-01	3.651765e-02	4.433353e-02	7.167685e-02	5.101829e-01	1.467917e-01	2.450991e-02	2.407660e-01	6.072620e-03	1.005890e-02	1.944059e-01	7.299476e-02	2.168053e-02	5.657376e-01	1.351223e-01	2.150220e-02	3.829035e-01	1.172667e-01	4.626228e-01	8.540573e-03	7.164174e-03	1.353398e-01	3.335453e-01	1.520510e-01	2.828743e-02	2.848472e-01	6.592934e-02	3.308498e-02	5.237012e-02	3.192194e-02	1.455997e-02	6.979912e-01	1.700718e-01	4.944791e-01	2.129705e-01	8.648722e-02	5.807691e-02	3.264017e-02	1.153460e-01	1.118705e-01	3.445031e-01	1.460048e-01	4.293944e-02	2.866295e-01	6.805272e-02	6.863088e-02	2.824336e-01	2.054261e-01	2.001998e-02	2.996727e-01	1.238168e-01	1.732179e-02	6.886048e-02	3.065632e-02	6.071237e-01	1.232930e-01	1.527447e-01	7.905024e-02	3.646853e-01	1.859317e-01	2.088513e-02	3.231522e-01	2.629534e-02	7.885276e-02	1.087368e-01	2.484840e-01	2.282710e-02	2.894686e-01	2.516307e-01	1.424199e-01	1.854815e-01	8.252372e-02	3.723764e-01	1.499809e-01	6.721758e-02	5.831485e-02	3.235510e-01	2.238194e-01	1.119395e-03	2.916191e-01	1.015761e-01	4.153134e-01	4.425183e-02	1.261539e-01	4.142809e-01	4.217963e-01	4.573233e-02	1.094078e-01	4.230636e-01	2.509489e-01	2.320905e-01	2.727416e-01	2.442190e-01	2.363378e-01	2.646035e-01	3.245240e-01	1.745347e-01	2.982411e-01	2.317672e-01	2.694429e-01	2.005488e-01	3.751309e-01	1.689233e-01	1.387592e-01	3.171866e-01	4.021161e-02	4.701211e-01	3.326096e-01	1.570576e-01	3.779915e-01	1.502347e-01	3.505065e-01	1.212673e-01	4.183312e-01	1.519793e-01	1.668502e-01	2.628393e-01	1.729471e-01	2.758539e-01	2.614816e-01	2.897174e-01	2.500729e-01	1.622306e-01	4.458565e-01	1.418400e-01	2.907743e-01	3.049673e-01	1.769888e-01	2.272695e-01	1.429832e-01	3.204311e-01	1.610539e-01	3.755318e-01	2.787846e-01	4.021833e-01	2.396228e-01	7.940929e-02	2.807523e-01	2.791437e-01	1.146020e-01	3.255020e-01	1.294514e-01	4.031067e-01	2.602693e-01	2.071726e-01	2.151691e-01	2.397709e-01	3.715999e-01	1.734600e-01	3.274001e-01	2.400370e-01	1.899151e-01	2.426478e-01	1.493317e-01	3.122882e-01	2.797842e-01	2.585959e-01	2.880743e-01	2.555510e-01	3.478703e-01	1.085044e-01	2.926385e-01	2.886273e-01	1.901114e-01	2.286228e-01	6.708279e-02	5.760958e-01	2.552278e-01	1.015936e-01	4.588975e-01	3.584074e-01	8.356146e-02	2.613801e-01	1.560296e-02	6.335127e-02	1.459321e+00	9.079294e-02	1.148907e-01	2.809736e+00	9.154789e-02	1.049404e-01	2.349401e+00	1.870894e-01	4.789611e-01	1.137508e+00	5.950879e-02	4.924433e-01	3.156167e+00	9.376821e-02	3.751721e-02	1.461390e+00	1.437024e-01	4.237169e+00	4.539624e+00	9.742893e-02	4.522022e-01	1.613251e-01	2.477038e-01	2.508321e+00	1.535602e+00	1.854955e-01	2.382073e+00	2.679979e-01	7.158779e-02	2.327748e+00	1.652168e-01	1.552920e-02	2.928003e+00	3.396120e-01	6.995905e-02	2.313829e+00	4.011296e-01	2.488191e-01	4.044791e+00
19780000	-4.738901e+04	1.404506e+02	5.770002e+00	5.047597e-02	3.002397e-01	3.988396e-02	5.645640e-02	5.090157e-01	4.392824e-02	6.377166e-02	2.920252e-01	2.453152e-02	6.861867e-02	5.117382e-01	3.931468e-02	9.282916e-02	1.905638e-01	6.205955e-02	7.147676e-02	4.410943e-01	1.419765e-01	8.522244e-02	1.595201e-01	1.190410e-01	4.395817e-02	4.731439e-01	1.191143e-01	5.180896e-02	1.221313e-01	1.492049e-01	6.665498e-02	5.604892e-01	4.971068e-02	3.977690e-02	5.538880e-01	2.273520e-01	7.752615e-02	5.272307e-02	4.873391e-02	7.739331e-02	3.304837e-01	2.609349e-01	3.896809e-03	2.732030e-01	5.408829e-02	1.733974e-01	3.685893e-02	1.655100e-02	2.620092e-02	7.329509e-01	1.404086e-02	8.793911e-02	4.289328e-01	6.266322e-02	3.154220e-01	6.831352e-02	3.672936e-02	3.238392e-02	5.185124e-01	1.806728e-01	2.667776e-02	2.387424e-01	3.010622e-03	2.333351e-02	1.875937e-01	2.403757e-02	2.239722e-02	5.219180e-01	2.207201e-01	4.314885e-02	2.939840e-01	1.275456e-01	2.141351e-01	7.787804e-02	2.433084e-01	1.464798e-01	3.653011e-01	1.705435e-01	1.130402e-02	2.505763e-01	5.579521e-02	5.718467e-02	1.272880e-02	4.980139e-02	9.172114e-04	8.406492e-01	3.871869e-02	5.364818e-02	1.203591e-01	2.596532e-01	5.534899e-01	6.001168e-03	6.848483e-03	1.180284e-01	4.889360e-01	1.257178e-01	2.466707e-02	2.026912e-01	3.995955e-02	1.590300e-01	2.333401e-01	1.907578e-01	2.785313e-02	2.270155e-01	1.620034e-01	2.371200e-02	5.990382e-02	4.653354e-02	6.956197e-01	7.035932e-02	1.038716e-01	8.661831e-02	3.978972e-01	1.508921e-01	5.143532e-03	3.340304e-01	2.541835e-02	1.022289e-01	1.338623e-01	1.912662e-01	1.233821e-02	4.135069e-01	1.467976e-01	1.310422e-01	2.259857e-01	6.926767e-02	3.002920e-01	1.738192e-01	9.959316e-02	5.848117e-02	2.962240e-01	2.818292e-01	1.159006e-03	2.661846e-01	9.612200e-02	4.377358e-01	4.095446e-02	1.224116e-01	3.988981e-01	4.311348e-01	4.390368e-02	1.256215e-01	3.993400e-01	2.562662e-01	2.476620e-01	2.643926e-01	2.316792e-01	2.142489e-01	2.791236e-01	3.192344e-01	1.873932e-01	2.138752e-01	2.137096e-01	3.804866e-01	1.919286e-01	3.813276e-01	2.210579e-01	1.796976e-01	2.179169e-01	4.812566e-02	5.059887e-01	2.854388e-01	1.604468e-01	3.474299e-01	1.442990e-01	3.518847e-01	1.563864e-01	3.943873e-01	1.609302e-01	2.247084e-01	2.199740e-01	1.738032e-01	2.597661e-01	2.626087e-01	3.038220e-01	2.809520e-01	1.739433e-01	4.144367e-01	1.306679e-01	2.156598e-01	3.145342e-01	2.078295e-01	2.619765e-01	1.177280e-01	3.481958e-01	1.653839e-01	3.686923e-01	1.925679e-01	3.605158e-01	3.256344e-01	1.212819e-01	3.794382e-01	1.941222e-01	2.060091e-01	2.204306e-01	8.678056e-02	4.322504e-01	2.719719e-01	2.089971e-01	2.439305e-01	2.385180e-01	3.126835e-01	2.048681e-01	3.916529e-01	2.347628e-01	1.296473e-01	2.439370e-01	1.453614e-01	3.363113e-01	2.775398e-01	2.407875e-01	2.973596e-01	2.357807e-01	3.340296e-01	1.328302e-01	2.860706e-01	3.221152e-01	1.696466e-01	2.221675e-01	7.440058e-02	5.533468e-01	2.775523e-01	9.470027e-02	4.851139e-01	3.813998e-01	1.669488e-02	2.872099e-01	1.406683e-01	2.223205e-02	1.488174e+00	1.276109e-01	1.083636e-01	2.297552e+00	8.792579e-02	1.572305e-01	3.030320e+00	3.518491e-01	4.786067e-01	1.515830e+00	1.242995e-01	1.078093e-01	2.156636e+00	1.678466e-01	8.497884e-02	1.416775e+00	1.546950e-01	4.158801e+00	4.940317e+00	9.182319e-02	4.826504e-01	1.552364e-01	2.822814e-01	2.255937e+00	1.244218e+00	2.061450e-01	2.358905e+00	3.302051e-01	3.989495e-02	2.233354e+00	2.348837e-01	4.632763e-03	3.201273e+00	5.132439e-01	6.833887e-02	2.155722e+00	6.862384e-01	2.236081e-01	3.150082e+00
19790000	-4.739014e+04	1.536640e+02	5.308636e+00	1.025833e-01	3.172010e-01	4.027474e-02	6.232690e-02	4.238964e-01	5.371763e-02	6.673819e-02	2.753372e-01	3.157483e-02	6.835694e-02	5.277688e-01	3.022402e-02	1.006195e-01	1.981228e-01	6.351516e-02	8.733472e-02	4.288318e-01	1.215759e-01	7.504454e-02	1.428924e-01	1.185243e-01	6.182561e-02	4.890604e-01	1.126527e-01	9.331443e-02	2.036222e-01	5.314035e-02	3.159510e-02	4.584817e-01	1.598462e-01	2.893577e-02	5.369486e-01	2.462002e-01	1.695444e-01	1.764769e-02	7.233339e-04	6.076163e-02	4.551423e-01	3.476807e-01	2.004204e-03	1.222964e-01	1.211471e-02	1.179172e-01	2.410445e-02	4.016151e-02	3.538899e-03	7.798863e-01	3.439170e-02	6.388969e-02	4.092429e-01	4.286458e-02	2.887037e-01	8.925517e-02	1.060439e-01	1.742962e-02	5.410866e-01	1.825753e-01	4.303026e-02	2.057236e-01	1.015461e-02	1.273029e-02	1.096296e-01	6.993552e-02	1.576200e-02	5.820744e-01	2.098681e-01	6.455792e-02	3.222768e-01	4.475951e-02	4.788260e-01	3.039320e-02	5.918661e-02	1.607107e-01	4.122935e-01	1.720134e-01	2.504019e-02	1.961876e-01	3.375465e-02	1.633522e-02	4.572494e-03	3.060513e-02	2.158786e-03	7.585576e-01	1.877708e-01	1.665755e-01	1.178866e-01	2.600288e-02	2.879582e-01	2.344081e-01	1.671686e-01	1.161244e-01	3.965825e-01	1.510546e-01	4.183944e-02	2.576419e-01	3.675727e-02	1.573171e-01	1.161203e-01	2.151671e-01	9.396931e-03	3.376382e-01	1.643603e-01	6.733733e-02	1.631619e-01	2.073177e-02	3.916004e-01	2.798507e-01	7.731785e-02	1.069189e-01	3.767887e-01	1.631895e-01	8.202856e-03	3.237481e-01	2.115197e-02	1.041311e-01	1.555740e-01	4.021653e-01	9.977951e-03	2.283270e-01	9.982454e-02	1.224483e-01	2.718467e-01	8.553513e-02	3.157468e-01	1.334715e-01	7.095160e-02	6.715108e-02	4.224718e-01	8.937461e-02	1.002646e-03	2.934576e-01	1.265423e-01	3.950219e-01	4.452978e-02	1.214406e-01	4.390077e-01	4.549574e-01	3.970537e-02	1.283593e-01	3.769779e-01	2.533673e-01	2.339858e-01	2.746654e-01	2.379815e-01	2.230492e-01	2.739779e-01	3.222834e-01	1.806895e-01	2.517610e-01	2.286238e-01	3.321974e-01	1.874178e-01	3.431247e-01	2.108594e-01	1.808938e-01	2.651221e-01	3.446224e-02	5.395185e-01	2.186144e-01	2.074048e-01	2.813126e-01	1.290115e-01	4.552917e-01	1.343843e-01	4.026947e-01	1.665762e-01	1.667650e-01	2.639641e-01	1.798962e-01	3.574780e-01	1.959145e-01	2.667113e-01	2.916308e-01	1.706220e-01	4.350094e-01	1.027379e-01	2.949883e-01	3.073965e-01	1.600048e-01	2.376104e-01	1.100302e-01	3.554685e-01	1.687614e-01	3.657399e-01	2.381399e-01	3.666093e-01	3.298946e-01	6.535627e-02	2.552901e-01	3.251521e-01	2.242001e-01	1.953578e-01	1.014891e-01	4.422931e-01	2.720720e-01	1.841459e-01	2.016467e-01	2.519165e-01	4.051817e-01	1.412551e-01	4.072622e-01	1.927916e-01	1.778691e-01	2.220771e-01	1.228032e-01	3.296295e-01	3.010596e-01	2.465076e-01	2.215410e-01	2.611118e-01	3.498345e-01	1.675127e-01	2.546847e-01	3.439663e-01	1.727900e-01	2.285590e-01	7.710010e-02	5.244497e-01	2.970736e-01	1.013766e-01	4.528319e-01	3.998252e-01	1.067723e-01	2.920539e-01	1.204597e-01	6.027449e-02	2.004233e+00	9.409901e-02	9.988400e-02	2.572639e+00	8.808944e-02	4.400289e-01	2.466782e+00	1.205851e-01	1.583767e-01	1.415648e+00	1.593720e-02	1.432202e-02	2.121478e+00	1.382296e-01	5.440751e-02	1.298267e+00	1.715848e-01	3.600558e+00	4.486905e+00	1.129496e-01	4.670084e-01	2.137455e-01	3.101227e-01	2.844431e+00	1.580220e+00	1.137258e-01	2.460798e+00	2.286625e-01	5.688532e-02	2.267808e+00	1.266371e-01	8.264957e-03	2.931438e+00	2.331623e-01	1.035876e-01	2.529079e+00	5.003611e-01	2.551457e-01	4.194510e+00
19800000	-4.737735e+04	1.342087e+02	5.884566e+00	9.069450e-02	3.553689e-01	4.223632e-02	2.317011e-02	4.441729e-01	4.435731e-02	5.524630e-02	2.403142e-01	1.419477e-02	9.465626e-02	5.531081e-01	4.248040e-02	1.160595e-01	1.803741e-01	6.547327e-02	8.919745e-02	4.262903e-01	1.226054e-01	6.371731e-02	1.200084e-01	1.197666e-01	4.352291e-02	5.453857e-01	1.075991e-01	1.020179e-02	1.531673e-01	1.049843e-01	1.330725e-02	5.977411e-01	1.205982e-01	2.506794e-02	5.593642e-01	3.032459e-01	5.861314e-02	4.944033e-02	4.268559e-03	4.846293e-02	4.412289e-01	2.948785e-01	1.066316e-03	1.960154e-01	1.834800e-02	5.812784e-02	1.121929e-02	5.603306e-02	9.640585e-04	8.594014e-01	1.425433e-02	7.448667e-02	3.996659e-01	4.165365e-02	3.205326e-01	3.993629e-02	1.237249e-01	3.539919e-02	4.784393e-01	1.947707e-01	2.883490e-02	2.422015e-01	2.035437e-02	1.075905e-02	1.385391e-01	3.145273e-02	3.919673e-02	4.960301e-01	2.840222e-01	3.713258e-02	4.812500e-01	6.950322e-02	2.966359e-01	2.065335e-02	9.482502e-02	1.669514e-01	3.783981e-01	2.068491e-01	1.109048e-02	1.990506e-01	3.766031e-02	6.566785e-02	1.267503e-03	5.497885e-02	3.342025e-04	8.266021e-01	5.114945e-02	2.307117e-01	1.352166e-01	7.323741e-02	2.037980e-01	5.463162e-02	3.024047e-01	9.958309e-02	4.828504e-01	1.413889e-01	4.396437e-02	2.017756e-01	3.043764e-02	1.289090e-01	1.490749e-01	2.581820e-01	2.299792e-02	3.144084e-01	1.264278e-01	1.682216e-02	1.009023e-01	7.835293e-02	4.134595e-01	3.036714e-01	8.679169e-02	7.100351e-02	4.028241e-01	1.687495e-01	1.201709e-02	3.302453e-01	1.516053e-02	1.976837e-01	1.214898e-01	2.416006e-01	4.260393e-02	2.823905e-01	1.142315e-01	1.981156e-01	2.422084e-01	7.167930e-02	2.950932e-01	9.854746e-02	9.435615e-02	5.423198e-02	3.216987e-01	1.588421e-01	2.041426e-03	3.421594e-01	1.210264e-01	4.220205e-01	5.550459e-02	1.051747e-01	4.173003e-01	4.715823e-01	3.833732e-02	1.032752e-01	3.868052e-01	2.365283e-01	2.521910e-01	2.577223e-01	2.535584e-01	2.230725e-01	2.575373e-01	3.396134e-01	1.797768e-01	2.638037e-01	2.525636e-01	3.476368e-01	1.359959e-01	3.231144e-01	1.894307e-01	1.926689e-01	2.947860e-01	4.102488e-02	5.686286e-01	2.330020e-01	1.573445e-01	3.362416e-01	1.789156e-01	3.747253e-01	1.101175e-01	3.450232e-01	2.040243e-01	1.669206e-01	2.840318e-01	1.685129e-01	3.162012e-01	2.582697e-01	2.570162e-01	2.644466e-01	1.667448e-01	4.283612e-01	1.404473e-01	2.704727e-01	3.150855e-01	1.687995e-01	2.456423e-01	1.023571e-01	3.268917e-01	2.170137e-01	3.537374e-01	1.878803e-01	3.567174e-01	3.815940e-01	7.380824e-02	1.908390e-01	3.687112e-01	1.653794e-01	2.750703e-01	1.047648e-01	3.879001e-01	2.692721e-01	2.380629e-01	2.221873e-01	2.231841e-01	4.052897e-01	1.493389e-01	3.649786e-01	1.792820e-01	2.183512e-01	2.373882e-01	1.633915e-01	2.482530e-01	3.182200e-01	2.701355e-01	2.771995e-01	1.996095e-01	3.861092e-01	1.370818e-01	2.796694e-01	3.173570e-01	1.691339e-01	2.338397e-01	8.281098e-02	5.598830e-01	2.645629e-01	9.274317e-02	4.638150e-01	3.233021e-01	6.446493e-02	2.722154e-01	9.299124e-02	1.049255e-01	1.080299e+00	1.210923e-01	1.474004e-01	3.289980e+00	6.302345e-02	1.683267e-02	2.934185e+00	1.102544e-01	2.531433e+00	1.647980e+00	5.913938e-03	7.000954e-01	2.284710e+00	1.195670e-01	3.954823e-02	1.863175e+00	1.646047e-01	3.489823e+00	4.672492e+00	9.121199e-02	4.500819e-01	1.444808e-01	2.816169e-01	3.293745e+00	1.494191e+00	1.630195e-01	2.040649e+00	1.985663e-01	5.723373e-02	2.327314e+00	1.374847e-01	5.370750e-03	3.040123e+00	2.203723e-01	8.221409e-02	2.551030e+00	3.559588e-01	2.432439e-01	4.337612e+00
19810000	-4.740026e+04	1.476487e+02	5.460376e+00	7.527475e-02	2.090052e-01	3.122271e-02	6.640883e-02	5.822124e-01	3.587612e-02	4.457441e-02	3.103270e-01	2.675052e-02	9.122640e-02	4.928312e-01	3.429049e-02	1.011746e-01	1.605940e-01	4.334219e-02	9.331917e-02	4.722375e-01	1.293325e-01	6.344520e-02	1.381767e-01	1.314960e-01	4.580403e-02	5.100406e-01	1.110375e-01	2.831127e-02	2.407192e-01	8.654242e-02	1.954706e-02	5.081783e-01	1.167018e-01	1.049482e-01	2.544580e-01	5.312133e-01	5.514006e-02	1.985103e-02	3.438946e-02	8.832438e-02	4.053858e-01	1.647484e-01	2.763637e-03	2.932505e-01	4.552724e-02	7.585718e-02	4.638595e-02	4.273067e-02	1.854840e-03	8.036025e-01	2.956883e-02	1.730129e-01	3.862562e-01	2.239373e-02	3.116528e-01	5.862778e-02	4.805652e-02	6.959042e-02	4.400943e-01	1.972487e-01	2.439893e-02	2.575256e-01	1.114202e-02	1.156284e-02	1.560420e-01	1.067164e-01	2.065622e-02	4.198329e-01	2.851896e-01	5.333533e-02	2.385857e-01	1.184941e-01	5.553989e-01	3.260303e-03	3.092560e-02	1.247932e-01	3.629909e-01	1.945668e-01	1.143696e-02	2.630645e-01	4.314768e-02	3.240323e-02	2.086490e-02	1.734648e-01	4.162588e-03	7.378426e-01	3.126195e-02	2.873269e-01	9.373762e-04	7.891352e-02	3.839063e-01	7.133889e-02	1.775771e-01	1.291079e-01	4.084085e-01	1.714248e-01	2.689147e-02	2.223396e-01	4.182769e-02	1.426603e-01	8.187161e-02	2.175227e-01	3.180818e-02	4.200791e-01	1.060581e-01	6.768996e-02	5.886811e-02	3.316784e-02	5.729191e-01	2.362442e-01	3.111078e-02	3.429270e-02	4.139770e-01	2.338895e-01	9.252703e-03	2.981157e-01	1.047242e-02	1.438271e-01	1.623613e-01	2.407949e-01	4.360167e-02	2.875173e-01	1.218977e-01	1.330286e-01	2.340476e-01	1.184626e-01	3.273230e-01	1.111404e-01	7.599766e-02	2.965533e-02	2.841411e-01	4.281819e-01	6.839240e-04	2.092242e-01	4.811358e-02	4.831106e-01	3.876098e-02	1.357413e-01	3.423871e-01	4.357079e-01	4.573715e-02	1.249029e-01	3.936521e-01	2.437339e-01	2.297367e-01	2.658176e-01	2.607119e-01	2.200244e-01	2.844505e-01	3.158835e-01	1.796416e-01	2.867625e-01	2.735780e-01	2.510751e-01	1.885844e-01	4.166838e-01	1.636447e-01	1.843139e-01	2.353575e-01	4.672957e-02	4.875249e-01	3.026405e-01	1.631049e-01	2.670106e-01	2.408743e-01	3.040283e-01	1.880868e-01	3.261375e-01	1.888914e-01	1.711735e-01	3.137976e-01	1.666669e-01	2.655924e-01	2.744635e-01	2.932772e-01	2.562230e-01	1.361763e-01	4.459126e-01	1.616881e-01	2.005688e-01	3.553785e-01	2.057322e-01	2.383205e-01	1.132060e-01	3.318858e-01	1.950221e-01	3.598860e-01	2.739073e-01	2.770253e-01	3.153942e-01	1.336732e-01	3.513044e-01	2.700823e-01	1.329781e-01	2.456352e-01	9.676503e-02	3.992364e-01	3.023892e-01	2.016095e-01	2.455280e-01	1.449544e-01	4.309001e-01	1.786175e-01	3.816339e-01	2.841129e-01	1.360591e-01	1.981941e-01	1.220162e-01	3.356792e-01	2.635479e-01	2.787567e-01	3.241193e-01	2.058279e-01	3.208498e-01	1.492029e-01	2.975938e-01	3.127286e-01	1.620634e-01	2.276142e-01	7.258323e-02	5.670720e-01	2.699950e-01	9.034982e-02	4.650157e-01	3.825731e-01	1.323865e-01	2.855072e-01	6.254616e-02	7.251563e-02	1.557992e+00	1.669318e-01	6.398862e-03	3.020886e+00	8.906956e-03	3.234110e-01	2.803155e+00	2.713458e-04	1.149906e+00	1.625196e+00	5.126920e-02	2.492004e-01	2.062257e+00	1.475780e-01	9.969141e-03	1.667666e+00	1.808561e-01	3.956075e+00	4.963098e+00	1.052759e-01	4.545454e-01	1.424418e-01	5.722799e-01	2.227581e+00	1.269915e+00	1.053379e-01	2.261220e+00	1.751002e-01	8.317017e-02	2.258258e+00	6.053028e-02	3.129282e-03	3.491671e+00	2.935918e-01	6.321295e-02	2.584888e+00	3.092952e-01	1.953702e-01	3.655709e+00
19820000	-4.739232e+04	1.527992e+02	5.243356e+00	6.276890e-02	3.430652e-01	3.849275e-02	4.964984e-02	4.450980e-01	6.092532e-02	5.530070e-02	2.876691e-01	1.973230e-02	7.280662e-02	5.217368e-01	4.275448e-02	1.050038e-01	1.950729e-01	9.669185e-02	6.704180e-02	4.343721e-01	1.018175e-01	8.242564e-02	1.378376e-01	1.203204e-01	3.716542e-02	5.255402e-01	9.671079e-02	5.702263e-02	2.598744e-01	4.150295e-02	1.441715e-02	5.361572e-01	9.102573e-02	7.478435e-02	4.671217e-01	3.186164e-01	1.073459e-01	2.204990e-02	1.008171e-02	9.349932e-02	3.861532e-01	1.584372e-01	1.576449e-03	2.811469e-01	7.918683e-02	2.338094e-01	2.051911e-02	1.950924e-02	3.915253e-03	6.858880e-01	3.635895e-02	4.159579e-02	1.684514e-01	9.798027e-03	5.726199e-01	4.183814e-02	1.656967e-01	6.196257e-02	3.947713e-01	1.411440e-01	5.685732e-02	3.270680e-01	1.819686e-02	2.949136e-02	9.687526e-02	6.858681e-02	5.438090e-03	6.697366e-01	1.298719e-01	6.336721e-02	3.698355e-01	1.168655e-01	3.890172e-01	4.915917e-03	5.599860e-02	1.221869e-01	3.684710e-01	1.952903e-01	3.768749e-02	2.309377e-01	4.542661e-02	1.249144e-02	1.185133e-02	8.498237e-02	3.995706e-03	8.362999e-01	5.037923e-02	1.256675e-02	5.139481e-02	2.292382e-01	4.288043e-01	3.964131e-02	2.383546e-01	9.612044e-02	5.047232e-01	1.474605e-01	3.801369e-02	1.891703e-01	2.451192e-02	1.567993e-01	1.198617e-01	9.678718e-02	5.296806e-03	4.506628e-01	1.705923e-01	5.047139e-03	1.508355e-01	1.544259e-01	3.623986e-01	1.860574e-01	1.412355e-01	6.089449e-02	4.296128e-01	1.701420e-01	1.149289e-02	3.039969e-01	2.386095e-02	8.664553e-02	1.731006e-01	3.228582e-01	3.328738e-02	2.817718e-01	1.023365e-01	4.787661e-02	1.669032e-01	3.020860e-02	3.839020e-01	1.493770e-01	2.217326e-01	5.455954e-02	2.513015e-01	1.559899e-01	1.000000e-06	3.330944e-01	2.050537e-01	4.543261e-01	5.374738e-02	1.140498e-01	3.778767e-01	4.269488e-01	4.276242e-02	1.040951e-01	4.261936e-01	2.527088e-01	2.350502e-01	2.773170e-01	2.349240e-01	2.015218e-01	2.746889e-01	3.519523e-01	1.718370e-01	2.039946e-01	3.243018e-01	2.982189e-01	1.734847e-01	3.831356e-01	1.886130e-01	1.362811e-01	2.919702e-01	4.776656e-02	4.962307e-01	2.811863e-01	1.748164e-01	3.743315e-01	1.286314e-01	3.412758e-01	1.557614e-01	4.530402e-01	1.505361e-01	1.220463e-01	2.743775e-01	2.141774e-01	2.777167e-01	2.404342e-01	2.676717e-01	2.536440e-01	1.541863e-01	4.302138e-01	1.619560e-01	2.549422e-01	2.602095e-01	2.100446e-01	2.748037e-01	1.365014e-01	3.270650e-01	1.410268e-01	3.954068e-01	2.202488e-01	4.225347e-01	2.769630e-01	8.025342e-02	3.181715e-01	2.299141e-01	1.865295e-01	2.653849e-01	1.001486e-01	4.457267e-01	2.299442e-01	2.241805e-01	2.414819e-01	2.032400e-01	4.035268e-01	1.517513e-01	3.604817e-01	2.257480e-01	1.530467e-01	2.607236e-01	1.292684e-01	3.294346e-01	2.765006e-01	2.647963e-01	3.248062e-01	2.147688e-01	3.251071e-01	1.353180e-01	2.560439e-01	2.935689e-01	2.048895e-01	2.454977e-01	8.289710e-02	5.668154e-01	2.657261e-01	8.456144e-02	4.661242e-01	3.536517e-01	7.912084e-02	2.412555e-01	1.565723e-01	4.822719e-02	1.878855e+00	1.467143e-01	1.557120e-01	2.328197e+00	8.574508e-03	2.263979e-01	3.087929e+00	4.223345e-02	2.101302e+00	1.308381e+00	8.317930e-02	8.461083e-02	2.129771e+00	2.108776e-01	3.984979e-02	2.109757e+00	1.380354e-01	3.705325e+00	4.927451e+00	9.768033e-02	5.136624e-01	1.609107e-01	2.899718e-01	3.021376e+00	1.242564e+00	1.320197e-01	1.888920e+00	1.577740e-01	6.259699e-02	2.327577e+00	1.585867e-01	8.649591e-03	2.993783e+00	3.446336e-01	5.105307e-02	2.589612e+00	5.212322e-01	2.068489e-01	3.123284e+00
19830000	-4.737123e+04	1.551476e+02	5.211727e+00	7.562572e-02	2.884057e-01	3.468319e-02	6.663014e-02	4.946118e-01	4.004345e-02	5.144284e-02	2.652022e-01	3.067553e-02	7.599972e-02	5.454476e-01	3.123213e-02	9.642905e-02	1.795739e-01	5.222588e-02	6.795652e-02	4.483716e-01	1.554430e-01	8.892038e-02	1.384580e-01	1.112846e-01	5.018185e-02	5.010084e-01	1.101467e-01	8.084073e-02	1.999526e-01	3.385085e-02	7.757035e-03	5.589498e-01	1.186490e-01	5.091638e-02	5.055538e-01	2.553732e-01	1.291882e-01	3.212425e-02	2.684426e-02	6.928628e-02	5.050021e-01	2.054149e-01	5.676423e-03	1.913815e-01	2.323873e-02	2.089446e-01	6.219475e-02	2.901430e-02	3.499869e-03	6.285219e-01	6.782460e-02	1.549466e-01	2.296824e-01	1.103307e-02	4.035212e-01	1.360079e-02	1.872159e-01	7.139210e-02	3.762036e-01	2.131214e-01	3.906295e-02	2.828519e-01	1.736813e-02	9.503242e-02	1.879701e-01	8.056607e-02	5.103413e-03	5.017178e-01	1.296102e-01	1.034570e-02	3.001324e-01	6.607048e-02	5.053774e-01	1.751241e-02	1.005615e-01	1.320804e-01	2.809647e-01	1.132183e-01	2.898820e-02	3.801386e-01	6.460985e-02	3.942340e-02	1.474602e-02	8.194508e-03	1.794464e-04	9.019303e-01	3.552628e-02	1.205958e-01	7.721201e-02	1.533447e-01	4.887843e-01	2.126415e-02	1.387990e-01	7.987095e-02	4.445880e-01	1.758615e-01	4.058270e-02	2.274715e-01	3.162538e-02	7.153701e-02	1.619431e-01	2.471568e-01	2.766953e-02	3.343806e-01	1.573129e-01	7.159170e-02	4.624212e-02	1.083472e-01	4.470098e-01	2.019447e-01	1.248644e-01	8.664865e-02	4.325390e-01	1.649060e-01	2.703337e-03	2.981845e-01	1.501843e-02	1.811964e-01	1.978762e-01	1.693438e-01	6.384158e-02	3.119821e-01	7.575980e-02	7.607213e-02	1.379895e-01	3.706787e-02	3.962095e-01	1.587957e-01	1.938654e-01	3.661780e-02	2.584774e-01	1.911072e-01	1.000000e-06	3.660480e-01	1.477486e-01	4.358602e-01	4.788782e-02	1.247811e-01	3.914708e-01	4.404640e-01	3.910446e-02	1.326022e-01	3.878294e-01	2.609102e-01	2.314050e-01	2.622931e-01	2.453917e-01	2.072376e-01	2.830880e-01	3.307562e-01	1.789182e-01	2.335769e-01	2.375040e-01	3.036220e-01	2.252971e-01	3.995296e-01	1.439501e-01	1.716716e-01	2.848487e-01	4.897383e-02	4.854023e-01	2.707683e-01	1.948555e-01	2.458943e-01	2.045969e-01	3.785287e-01	1.709802e-01	4.338458e-01	1.608186e-01	1.514087e-01	2.539269e-01	1.523254e-01	3.020261e-01	2.438224e-01	3.018261e-01	2.294099e-01	1.740847e-01	4.326092e-01	1.638962e-01	2.706165e-01	2.707396e-01	1.850436e-01	2.736004e-01	1.545105e-01	3.003246e-01	2.086170e-01	3.365479e-01	2.353229e-01	3.997917e-01	2.911037e-01	7.378184e-02	3.645802e-01	2.392292e-01	1.346968e-01	2.614937e-01	1.309940e-01	4.166847e-01	2.359077e-01	2.164137e-01	2.740072e-01	1.986424e-01	3.622081e-01	1.651423e-01	3.598701e-01	1.902056e-01	1.529685e-01	2.969557e-01	1.385188e-01	2.788741e-01	2.849830e-01	2.976240e-01	3.337674e-01	1.549973e-01	3.462702e-01	1.649651e-01	2.699584e-01	3.271896e-01	1.906636e-01	2.121884e-01	8.722532e-02	5.584146e-01	2.633899e-01	9.097015e-02	4.948348e-01	3.757596e-01	1.510140e-02	3.118006e-01	1.028306e-01	4.719843e-02	1.264916e+00	1.777619e-01	1.271946e-01	2.667359e+00	5.335403e-02	2.321882e-01	2.990180e+00	2.315349e-01	5.332797e-01	1.481453e+00	1.105454e-02	2.079028e-01	2.170435e+00	2.051813e-01	9.641621e-02	2.063901e+00	1.667893e-01	4.086189e+00	4.588268e+00	9.303048e-02	5.136535e-01	1.670705e-01	2.686745e-01	2.109856e+00	7.620257e-01	9.744897e-02	1.977022e+00	2.095978e-01	9.141726e-02	2.366615e+00	2.111923e-01	3.128696e-03	3.825064e+00	2.867417e-01	6.626869e-02	2.687288e+00	4.754154e-01	2.295720e-01	3.910440e+00
19840000	-4.738567e+04	1.510827e+02	5.350010e+00	8.433170e-02	2.733380e-01	3.809345e-02	2.499057e-02	5.317770e-01	4.746928e-02	6.343838e-02	2.688766e-01	2.412060e-02	4.519828e-02	5.665810e-01	3.178516e-02	1.101749e-01	2.191620e-01	5.071669e-02	9.009871e-02	3.988142e-01	1.310334e-01	6.332225e-02	1.338871e-01	1.443786e-01	4.993233e-02	5.020473e-01	1.064324e-01	7.053334e-02	1.738397e-01	2.329754e-02	3.383420e-02	6.025697e-01	9.592551e-02	5.801466e-02	2.590387e-01	2.859456e-01	1.374167e-01	3.271528e-02	2.268690e-01	5.416824e-02	3.751031e-01	2.846636e-01	8.044069e-04	2.462182e-01	3.904240e-02	2.287597e-01	7.526935e-02	4.557903e-02	6.913213e-03	5.865775e-01	5.690123e-02	9.575476e-02	4.060097e-01	4.550355e-02	3.397639e-01	4.852501e-02	6.444305e-02	5.341391e-02	3.722374e-01	2.450357e-01	3.644438e-02	2.758504e-01	1.701822e-02	4.324065e-04	1.059345e-01	6.110604e-02	2.982071e-03	5.746276e-01	2.549174e-01	2.918102e-02	2.966016e-01	6.419399e-02	5.654409e-01	1.279909e-02	3.178341e-02	1.701647e-01	3.155076e-01	1.456841e-01	2.254059e-02	2.923892e-01	5.371375e-02	2.149488e-02	4.399610e-04	1.211052e-02	1.243547e-03	9.483262e-01	1.638488e-02	2.920098e-01	7.182624e-02	2.101147e-03	5.617353e-01	2.814753e-02	4.417991e-02	1.072215e-01	5.121373e-01	1.251170e-01	2.386254e-02	1.928102e-01	3.885140e-02	1.044535e-01	9.940142e-02	2.348036e-01	1.990819e-02	3.868660e-01	1.545673e-01	5.767215e-02	4.131074e-02	1.959143e-02	3.967524e-01	3.493699e-01	1.353034e-01	5.763696e-02	4.192021e-01	1.867579e-01	8.771081e-03	3.065230e-01	2.110886e-02	1.211624e-01	1.456375e-01	2.451773e-01	2.217355e-02	3.576175e-01	1.082318e-01	1.867758e-01	2.007898e-01	5.429557e-02	3.631711e-01	1.460593e-01	4.890850e-02	4.470985e-02	2.989518e-01	6.943968e-02	1.000000e-06	3.915653e-01	1.953324e-01	4.226909e-01	4.092580e-02	1.366434e-01	3.997399e-01	4.592575e-01	4.404545e-02	1.178621e-01	3.788349e-01	2.293076e-01	2.412575e-01	2.623657e-01	2.670693e-01	2.055101e-01	2.810715e-01	3.352411e-01	1.781773e-01	2.199209e-01	2.339931e-01	3.842727e-01	1.618132e-01	4.201085e-01	1.871843e-01	1.449606e-01	2.477466e-01	4.171826e-02	5.589674e-01	2.668315e-01	1.324828e-01	2.443446e-01	2.048371e-01	4.500568e-01	1.007614e-01	3.566947e-01	1.809804e-01	1.868664e-01	2.754585e-01	1.439743e-01	2.877951e-01	2.784244e-01	2.898062e-01	3.365991e-01	1.733543e-01	3.730133e-01	1.170334e-01	2.421228e-01	3.298958e-01	1.386673e-01	2.893142e-01	1.345546e-01	3.278456e-01	1.766433e-01	3.609564e-01	2.783133e-01	3.368211e-01	3.146754e-01	7.019032e-02	2.316987e-01	2.211801e-01	1.809216e-01	3.661995e-01	9.559887e-02	4.310268e-01	2.590294e-01	2.143449e-01	2.268475e-01	2.344088e-01	3.129493e-01	2.257944e-01	3.610343e-01	2.213173e-01	1.885218e-01	2.291266e-01	1.319265e-01	3.463739e-01	2.605347e-01	2.611649e-01	2.394359e-01	2.636717e-01	3.728778e-01	1.240147e-01	2.314479e-01	2.580465e-01	1.889478e-01	3.215577e-01	9.152881e-02	5.291905e-01	2.920638e-01	8.721688e-02	4.378304e-01	3.918000e-01	5.188135e-02	2.949057e-01	6.547717e-02	3.305983e-02	1.425476e+00	1.773134e-01	1.569015e-01	2.052030e+00	1.575721e-02	8.216683e-02	2.360524e+00	2.369783e-01	1.064247e+00	1.732203e+00	1.370597e-01	3.810761e-01	3.120679e+00	1.634410e-01	4.473689e-02	1.506705e+00	1.667501e-01	4.376392e+00	4.662464e+00	9.594956e-02	4.556319e-01	1.178716e-01	5.241386e-01	2.353521e+00	5.863854e-01	1.665830e-01	1.895629e+00	2.038317e-01	6.023892e-02	2.307360e+00	1.900367e-01	2.018603e-03	3.440528e+00	3.405621e-01	6.612440e-02	2.521789e+00	6.621699e-01	1.946348e-01	3.778321e+00
19850000	-4.740115e+04	1.475319e+02	5.467518e+00	7.888738e-02	3.303642e-01	3.102904e-02	4.996278e-02	4.531745e-01	5.658207e-02	6.799145e-02	3.556101e-01	2.205344e-02	8.514301e-02	4.270788e-01	4.212316e-02	1.112803e-01	1.945265e-01	5.284588e-02	9.650256e-02	3.956656e-01	1.491793e-01	6.780871e-02	1.555411e-01	1.257991e-01	5.531840e-02	4.871779e-01	1.083548e-01	5.838762e-02	1.587963e-01	7.096255e-02	5.507605e-02	5.637149e-01	9.306263e-02	1.420947e-02	4.297321e-01	4.093796e-01	6.848795e-02	6.609823e-03	7.158107e-02	7.770729e-02	4.164780e-01	2.280250e-01	1.213665e-03	2.218674e-01	5.470863e-02	1.885959e-01	4.142583e-02	6.779828e-03	2.283740e-02	7.160510e-01	2.431002e-02	1.341638e-01	3.926951e-01	3.509195e-03	3.761023e-01	6.746192e-03	8.678346e-02	4.314050e-02	4.914583e-01	2.009184e-01	3.396567e-02	2.216816e-01	8.835479e-03	2.699106e-02	8.300145e-02	5.566493e-02	1.942807e-02	5.005697e-01	3.143448e-01	1.097640e-02	4.194753e-01	7.702048e-02	4.713042e-01	3.722509e-03	1.750116e-02	1.333072e-01	3.392184e-01	1.846502e-01	2.941722e-02	2.783210e-01	3.508598e-02	4.439297e-02	4.856268e-03	3.719586e-02	2.266589e-03	8.699901e-01	4.129821e-02	2.653613e-01	7.721637e-03	2.601246e-02	2.668569e-01	2.032709e-01	2.307769e-01	1.637157e-01	4.140633e-01	1.270851e-01	4.909466e-02	2.127855e-01	3.325573e-02	1.822311e-01	1.258311e-01	1.530492e-01	2.931732e-02	2.843930e-01	2.251784e-01	1.384579e-02	9.745917e-02	5.162072e-02	5.054885e-01	2.091057e-01	1.224801e-01	6.590276e-02	3.551713e-01	1.615664e-01	1.383660e-02	3.838898e-01	1.963320e-02	2.188421e-01	1.714026e-01	1.084854e-01	1.357617e-01	2.755201e-01	8.998810e-02	1.564666e-01	2.864167e-01	6.220087e-02	2.958201e-01	5.960711e-02	1.394886e-01	7.458494e-02	3.824924e-01	1.253485e-01	1.973141e-03	3.020988e-01	1.135022e-01	4.404024e-01	4.696788e-02	1.095642e-01	4.030655e-01	4.286887e-01	4.460404e-02	1.252946e-01	4.014127e-01	2.380942e-01	2.414722e-01	2.671774e-01	2.532562e-01	2.088056e-01	2.738767e-01	3.271473e-01	1.901704e-01	2.046169e-01	2.283109e-01	3.321348e-01	2.349375e-01	3.522930e-01	2.279523e-01	1.554447e-01	2.643100e-01	5.359593e-02	5.001129e-01	2.808060e-01	1.654851e-01	3.473836e-01	1.281907e-01	3.015791e-01	2.228466e-01	4.112985e-01	2.138436e-01	1.899497e-01	1.849082e-01	1.304335e-01	3.362880e-01	2.514913e-01	2.817872e-01	2.590800e-01	1.624176e-01	4.652140e-01	1.132883e-01	2.429655e-01	3.299533e-01	2.078705e-01	2.192106e-01	1.259701e-01	3.197718e-01	1.689069e-01	3.853511e-01	2.178902e-01	3.287233e-01	3.881963e-01	6.519017e-02	3.039241e-01	2.949024e-01	1.271359e-01	2.740376e-01	1.071978e-01	4.033243e-01	2.599507e-01	2.295272e-01	2.617913e-01	1.976468e-01	3.516599e-01	1.889020e-01	3.699277e-01	2.282494e-01	1.419842e-01	2.598388e-01	1.368742e-01	2.840158e-01	2.925557e-01	2.865544e-01	3.341146e-01	1.282313e-01	3.492317e-01	1.884225e-01	2.390667e-01	3.311440e-01	1.549954e-01	2.747940e-01	7.403868e-02	5.497662e-01	2.891342e-01	8.706089e-02	4.613550e-01	4.119012e-01	3.669131e-02	3.212060e-01	2.348699e-01	1.641658e-03	1.640826e+00	1.003659e-01	1.618417e-01	2.464177e+00	5.852142e-02	1.915314e-01	3.006003e+00	2.548993e-01	1.274600e+00	1.696474e+00	6.135276e-02	4.815300e-02	2.036127e+00	2.122445e-01	1.119672e-02	1.482941e+00	1.742756e-01	3.692849e+00	4.927212e+00	9.060789e-02	4.799855e-01	1.916778e-01	3.011964e-01	2.281386e+00	1.217407e+00	1.791437e-01	2.021785e+00	3.174306e-01	1.176029e-01	2.654134e+00	1.443887e-01	4.080940e-03	3.038419e+00	3.152705e-01	6.639627e-02	2.664072e+00	3.313009e-01	1.536464e-01	3.864325e+00
19860000	-4.741371e+04	1.451752e+02	5.552083e+00	6.922618e-02	3.475586e-01	3.487261e-02	5.900478e-02	4.223430e-01	6.699478e-02	5.695556e-02	3.517443e-01	2.809765e-02	6.001228e-02	4.658224e-01	3.736784e-02	1.049567e-01	1.565588e-01	7.229945e-02	9.104396e-02	4.696295e-01	1.055116e-01	7.888717e-02	1.428109e-01	1.194804e-01	5.305422e-02	4.990145e-01	1.067528e-01	9.930421e-02	1.209622e-01	3.682086e-02	2.998185e-02	5.959851e-01	1.169458e-01	1.864424e-02	2.944605e-01	5.160946e-01	3.725313e-02	3.145496e-02	1.020925e-01	6.885456e-02	4.439932e-01	1.450213e-01	3.673032e-03	2.896409e-01	4.881712e-02	1.028973e-01	2.675852e-02	2.744146e-02	4.739250e-03	8.087144e-01	2.944901e-02	5.652143e-02	1.685663e-01	9.374381e-02	4.853422e-01	1.245519e-01	7.127440e-02	9.950655e-02	4.641709e-01	1.686290e-01	1.773442e-02	2.415237e-01	8.435441e-03	4.131374e-02	1.745997e-01	4.192956e-02	2.705963e-02	5.540802e-01	1.610172e-01	1.350787e-01	2.783284e-01	5.380430e-02	4.179089e-01	4.236969e-02	7.251001e-02	1.647339e-01	3.962479e-01	1.887631e-01	1.527842e-02	2.069815e-01	2.799523e-02	5.310427e-02	7.517946e-03	2.883282e-02	3.091814e-03	8.950049e-01	1.244824e-02	1.502159e-01	7.825590e-03	3.611441e-02	3.197996e-01	9.591115e-02	3.901333e-01	8.617437e-02	3.966570e-01	1.863717e-01	3.384632e-02	2.545721e-01	4.237852e-02	1.338655e-01	2.893973e-01	1.145399e-01	2.287068e-02	3.173667e-01	1.219598e-01	2.740420e-02	1.083373e-01	7.757561e-02	4.175493e-01	3.355030e-01	3.363058e-02	3.175411e-02	3.778621e-01	2.096981e-01	1.240561e-02	3.537042e-01	1.457593e-02	1.863659e-01	1.488091e-01	7.573224e-02	4.216439e-02	3.801771e-01	1.667513e-01	1.189651e-01	2.331740e-01	1.086108e-01	3.721202e-01	1.147966e-01	5.233338e-02	3.502646e-02	2.770526e-01	2.057266e-01	1.227197e-03	3.324283e-01	1.485389e-01	4.260993e-01	5.021082e-02	1.097053e-01	4.139846e-01	4.336829e-01	5.382372e-02	1.143573e-01	3.981361e-01	2.338055e-01	2.431537e-01	2.725653e-01	2.504755e-01	2.122758e-01	2.843933e-01	3.102076e-01	1.931234e-01	1.904630e-01	2.657570e-01	3.259996e-01	2.177804e-01	3.614858e-01	1.599083e-01	2.190161e-01	2.595899e-01	4.991880e-02	5.361623e-01	2.445227e-01	1.693962e-01	3.873251e-01	1.565825e-01	3.170504e-01	1.390420e-01	3.282525e-01	1.766471e-01	2.501839e-01	2.449165e-01	1.433329e-01	3.317735e-01	2.480521e-01	2.768414e-01	2.385451e-01	1.447291e-01	4.852760e-01	1.314498e-01	2.583242e-01	3.402652e-01	1.934360e-01	2.079746e-01	1.068557e-01	3.431262e-01	1.861237e-01	3.638945e-01	2.048783e-01	3.075996e-01	3.595643e-01	1.279579e-01	2.466716e-01	3.280232e-01	1.682263e-01	2.570789e-01	1.328746e-01	3.656611e-01	3.124673e-01	1.889970e-01	2.337993e-01	1.874012e-01	4.177612e-01	1.610382e-01	3.522815e-01	2.228002e-01	1.768755e-01	2.480428e-01	1.307428e-01	2.917960e-01	3.076586e-01	2.698025e-01	3.312864e-01	1.775217e-01	3.658874e-01	1.253045e-01	2.656366e-01	2.564085e-01	1.940382e-01	2.839167e-01	7.435606e-02	5.673984e-01	2.595710e-01	9.867456e-02	4.803881e-01	3.919525e-01	9.902272e-02	2.944582e-01	1.069565e-01	7.146792e-02	1.020754e+00	1.023609e-01	1.173649e-01	3.370371e+00	3.709021e-02	1.815003e-01	2.370885e+00	2.657587e-01	5.150060e-01	1.250304e+00	8.706074e-02	1.256019e+00	1.984649e+00	1.920884e-01	1.122191e-01	1.876534e+00	1.876178e-01	3.594958e+00	4.961729e+00	9.891265e-02	4.887017e-01	1.586815e-01	5.050005e-01	2.064423e+00	1.549697e+00	2.555276e-01	1.830805e+00	2.061482e-01	5.686557e-02	2.677690e+00	1.558326e-01	4.900553e-03	3.344673e+00	3.001106e-01	5.625715e-02	2.412244e+00	6.090291e-01	2.152797e-01	3.599765e+00
19870000	-4.740255e+04	1.467647e+02	5.498422e+00	5.940761e-02	3.077770e-01	2.556767e-02	9.327286e-02	4.683339e-01	4.564097e-02	6.158956e-02	2.981676e-01	1.945323e-02	1.039014e-01	4.776651e-01	3.922313e-02	9.988674e-02	1.530549e-01	7.534333e-02	8.270549e-02	4.802297e-01	1.087798e-01	8.520602e-02	1.656299e-01	1.238896e-01	5.903218e-02	4.726723e-01	9.356998e-02	5.092758e-02	1.994753e-01	1.515672e-01	2.867627e-02	4.902968e-01	7.905694e-02	1.454228e-02	5.024314e-01	1.716633e-01	1.734827e-01	5.058105e-02	8.729932e-02	1.164927e-01	3.735765e-01	2.475426e-01	2.518940e-03	2.235210e-01	3.634831e-02	1.349182e-01	8.172434e-02	8.286256e-02	9.733157e-03	6.511802e-01	3.958149e-02	4.409562e-02	5.994047e-01	4.080823e-02	2.335308e-01	4.043112e-02	4.172951e-02	3.244938e-02	4.412084e-01	1.914514e-01	4.052583e-02	2.872149e-01	7.150046e-03	3.047625e-03	1.242777e-01	4.678112e-02	1.588980e-02	6.781476e-01	1.318562e-01	1.074120e-01	4.440232e-01	4.163498e-02	3.616758e-01	1.031073e-02	3.494331e-02	1.378265e-01	4.098954e-01	2.457798e-01	1.730290e-02	1.612201e-01	2.797537e-02	4.177526e-02	1.040048e-02	7.781023e-02	8.074103e-04	8.591521e-01	1.005448e-02	4.154879e-02	1.665505e-01	6.471608e-02	5.328183e-01	1.663227e-01	2.804369e-02	8.934220e-02	4.410185e-01	1.683169e-01	3.510337e-02	2.244507e-01	4.176837e-02	1.271737e-01	1.079507e-01	2.944183e-01	3.406260e-02	3.257721e-01	1.106226e-01	5.760754e-02	3.133872e-02	2.042456e-02	5.126850e-01	2.466872e-01	1.312571e-01	8.810311e-02	4.505595e-01	1.399104e-01	6.939980e-03	2.876392e-01	2.684786e-02	9.896655e-02	1.260284e-01	1.206954e-01	3.426328e-02	4.490846e-01	1.709618e-01	9.979360e-02	1.938392e-01	1.687608e-01	3.537998e-01	6.321827e-02	1.205884e-01	3.938274e-02	3.438444e-01	2.751369e-01	2.982466e-03	2.639465e-01	7.470694e-02	4.267051e-01	3.956426e-02	1.036873e-01	4.300433e-01	4.234074e-01	4.118312e-02	1.145591e-01	4.208504e-01	2.528643e-01	2.175380e-01	2.876565e-01	2.419411e-01	2.020631e-01	2.606860e-01	3.365453e-01	2.007056e-01	2.040113e-01	2.391297e-01	3.475078e-01	2.093512e-01	3.645519e-01	2.298700e-01	1.484950e-01	2.570831e-01	4.402346e-02	4.517582e-01	3.444488e-01	1.597695e-01	3.367421e-01	1.537317e-01	3.711902e-01	1.383361e-01	3.865041e-01	1.617796e-01	1.457795e-01	3.059367e-01	1.705244e-01	2.933945e-01	2.492990e-01	2.867821e-01	3.242540e-01	1.336365e-01	4.090765e-01	1.330329e-01	2.594940e-01	2.878529e-01	2.100738e-01	2.425794e-01	8.910657e-02	3.103543e-01	2.107471e-01	3.897920e-01	2.272454e-01	3.343016e-01	3.153558e-01	1.230972e-01	2.293976e-01	2.934634e-01	1.643481e-01	3.127908e-01	1.026437e-01	4.110072e-01	2.661851e-01	2.201640e-01	1.935135e-01	2.541300e-01	3.534617e-01	1.988947e-01	3.764481e-01	2.145319e-01	1.863471e-01	2.226729e-01	1.522359e-01	2.925214e-01	2.641822e-01	2.910604e-01	3.122408e-01	1.924895e-01	3.453424e-01	1.499273e-01	2.271259e-01	3.503568e-01	1.935878e-01	2.289295e-01	6.723585e-02	6.187337e-01	2.167025e-01	9.732787e-02	4.806415e-01	3.322182e-01	9.230717e-02	2.812322e-01	9.009131e-03	4.998971e-03	1.049641e+00	2.316543e-01	1.165244e-01	3.683064e+00	5.614946e-02	1.221163e-01	2.453290e+00	3.877944e-01	1.360217e-01	1.730577e+00	1.477816e-02	3.365387e-02	3.287323e+00	1.693350e-01	5.540600e-03	1.398464e+00	1.410235e-01	4.554920e+00	5.182339e+00	1.001255e-01	4.851369e-01	1.299070e-01	2.382334e-01	1.841188e+00	7.535402e-01	1.709345e-01	2.207174e+00	2.292590e-01	4.369350e-02	2.199171e+00	1.303031e-01	1.744862e-03	3.083458e+00	2.577436e-01	6.202537e-02	2.435558e+00	4.898838e-01	1.599261e-01	3.396857e+00
19880000	-4.734894e+04	1.362576e+02	5.942130e+00	5.695535e-02	3.245131e-01	3.407348e-02	3.750923e-02	4.955104e-01	5.143845e-02	4.424616e-02	3.893437e-01	1.791264e-02	8.556057e-02	4.068084e-01	5.612847e-02	9.298032e-02	2.285950e-01	8.682614e-02	8.692136e-02	3.719557e-01	1.327215e-01	8.596894e-02	1.713972e-01	1.195687e-01	4.277868e-02	4.840858e-01	9.620066e-02	6.907719e-02	8.969435e-02	4.600923e-02	4.344626e-02	6.672743e-01	8.449871e-02	3.348632e-02	4.161874e-01	2.767435e-01	1.643746e-01	8.954504e-02	1.966319e-02	9.444923e-02	4.773110e-01	8.586773e-02	6.423619e-04	2.635957e-01	7.813403e-02	1.167574e-01	5.189575e-02	4.736995e-02	2.040619e-03	7.254365e-01	5.649984e-02	5.572974e-02	3.043702e-01	1.774686e-02	5.424659e-01	3.297346e-02	4.671384e-02	4.712492e-02	4.658081e-01	1.820082e-01	3.062360e-02	2.499506e-01	2.448462e-02	4.305246e-02	2.023982e-01	2.275754e-02	1.403528e-02	4.150600e-01	3.026965e-01	2.503373e-02	4.089047e-01	1.091571e-01	4.165964e-01	3.332570e-03	3.697550e-02	1.492288e-01	4.052273e-01	1.872747e-01	9.333881e-03	2.065669e-01	4.236844e-02	4.720782e-02	1.395741e-02	6.610097e-02	1.035435e-02	8.230856e-01	3.929385e-02	9.688047e-02	2.615850e-01	2.588998e-01	2.546503e-01	1.015857e-01	2.639869e-02	1.149172e-01	5.209386e-01	1.123454e-01	3.219714e-02	1.815977e-01	3.800390e-02	9.481488e-02	1.494245e-01	2.033855e-01	3.596441e-02	3.665332e-01	1.498775e-01	4.817769e-02	3.181828e-02	5.003258e-02	5.466884e-01	2.277745e-01	9.550848e-02	8.132914e-02	3.919178e-01	1.740855e-01	1.152944e-02	3.243304e-01	1.680776e-02	1.622363e-01	2.464714e-01	9.303830e-02	4.261322e-02	3.289366e-01	1.267042e-01	7.637753e-02	1.616700e-01	2.569246e-01	3.272473e-01	3.851986e-02	1.392607e-01	6.098667e-02	4.145496e-01	1.180541e-01	4.437693e-03	2.642692e-01	1.377027e-01	4.445820e-01	4.874607e-02	1.185192e-01	3.881528e-01	4.233201e-01	4.442276e-02	1.088222e-01	4.234349e-01	2.344343e-01	2.477825e-01	2.628553e-01	2.549279e-01	2.022332e-01	2.827822e-01	3.203891e-01	1.945956e-01	1.776747e-01	2.579120e-01	3.648151e-01	1.995982e-01	4.141642e-01	1.635889e-01	1.766539e-01	2.455930e-01	6.447066e-02	5.487300e-01	2.261906e-01	1.606087e-01	3.030108e-01	1.742990e-01	3.585576e-01	1.641326e-01	3.907201e-01	1.577128e-01	1.683816e-01	2.831855e-01	1.501033e-01	3.099990e-01	2.505907e-01	2.893070e-01	2.690175e-01	1.640351e-01	3.982784e-01	1.686690e-01	2.623828e-01	2.856876e-01	1.835767e-01	2.683529e-01	9.868555e-02	3.279665e-01	1.994311e-01	3.739169e-01	2.011211e-01	4.140525e-01	2.849877e-01	9.983863e-02	2.422390e-01	3.665498e-01	1.501930e-01	2.410182e-01	1.104357e-01	4.134658e-01	2.503407e-01	2.257578e-01	2.637186e-01	1.721372e-01	3.895748e-01	1.745693e-01	3.771926e-01	2.305745e-01	1.466475e-01	2.455854e-01	1.490476e-01	2.723411e-01	3.008728e-01	2.777386e-01	2.951326e-01	1.827100e-01	3.251986e-01	1.969588e-01	2.646202e-01	3.433567e-01	1.867602e-01	2.052629e-01	7.898685e-02	5.438803e-01	2.795965e-01	9.753637e-02	4.799626e-01	3.946620e-01	9.582976e-02	2.883931e-01	1.442746e-01	2.669318e-02	1.793702e+00	1.172722e-01	5.664287e-02	2.541549e+00	1.850434e-04	2.988695e-01	2.178555e+00	2.389312e-01	1.074856e-02	1.431274e+00	8.728636e-02	8.334412e-02	2.553046e+00	2.108127e-01	9.810158e-02	1.612703e+00	1.732720e-01	4.020981e+00	4.982138e+00	9.237989e-02	4.459613e-01	2.677731e-01	2.767129e-01	2.557049e+00	1.183945e+00	1.702246e-01	1.970858e+00	2.085757e-01	7.524109e-02	2.317229e+00	1.930679e-01	7.333285e-03	3.387342e+00	3.017104e-01	5.378912e-02	2.244584e+00	3.992693e-01	3.287309e-01	3.736897e+00
19890000	-4.737203e+04	1.464854e+02	5.531950e+00	7.136689e-02	2.911760e-01	4.072006e-02	7.138255e-02	4.723962e-01	5.295833e-02	5.970369e-02	2.698400e-01	2.329825e-02	7.714002e-02	5.311245e-01	3.889357e-02	1.441207e-01	2.127173e-01	6.921275e-02	8.123684e-02	3.614352e-01	1.312772e-01	8.236722e-02	1.439466e-01	9.955166e-02	4.587565e-02	5.122951e-01	1.159638e-01	1.127064e-01	1.338759e-01	7.953091e-02	2.899969e-02	5.780425e-01	6.684470e-02	4.833632e-02	6.172610e-01	1.878490e-01	1.297197e-01	1.287373e-02	3.960216e-03	1.075771e-01	5.305638e-01	1.224386e-01	2.020796e-03	1.836423e-01	5.375739e-02	1.307310e-01	2.544918e-02	2.329964e-02	3.789116e-03	7.864942e-01	3.023684e-02	1.466581e-01	3.238988e-01	4.437636e-02	3.118214e-01	8.050883e-02	9.273659e-02	5.432235e-02	5.520163e-01	1.610614e-01	2.424280e-02	1.990011e-01	9.356009e-03	4.828684e-02	5.628344e-02	4.697378e-02	1.507155e-02	6.255711e-01	2.078133e-01	9.826567e-02	2.426072e-01	1.845223e-02	4.681351e-01	7.608728e-03	1.649311e-01	1.287792e-01	3.873218e-01	2.061038e-01	2.857779e-02	2.141430e-01	3.507441e-02	3.020520e-02	1.532153e-03	6.209461e-02	1.404357e-03	8.767673e-01	2.799637e-02	1.093493e-01	5.516229e-03	4.279020e-01	3.963324e-02	2.117675e-01	2.058318e-01	9.718032e-02	4.411361e-01	1.439845e-01	3.320708e-02	2.365345e-01	4.795748e-02	1.151350e-01	2.261351e-01	1.558875e-01	1.239910e-02	3.675002e-01	1.229431e-01	5.681626e-02	7.120636e-02	1.201072e-01	3.451188e-01	3.525480e-01	5.420342e-02	6.501836e-02	3.124108e-01	1.650866e-01	1.416557e-02	4.086936e-01	3.462497e-02	1.340484e-01	2.046554e-01	1.863174e-01	6.292860e-02	3.044108e-01	1.076394e-01	1.152815e-01	1.860523e-01	7.826212e-02	2.955010e-01	1.980317e-01	1.268714e-01	3.237497e-02	2.433872e-01	2.187528e-01	1.003911e-03	3.271298e-01	1.773513e-01	4.410064e-01	4.977485e-02	1.142470e-01	3.949718e-01	4.391516e-01	4.287170e-02	1.210559e-01	3.969208e-01	2.386547e-01	2.419039e-01	2.696251e-01	2.498163e-01	2.216585e-01	2.586968e-01	3.419561e-01	1.776886e-01	1.980390e-01	2.492271e-01	3.903250e-01	1.624089e-01	3.599088e-01	1.623129e-01	1.773245e-01	3.004538e-01	4.449166e-02	4.954316e-01	2.559150e-01	2.041617e-01	3.025909e-01	1.252836e-01	4.149896e-01	1.571359e-01	3.505776e-01	1.882874e-01	2.015617e-01	2.595733e-01	1.223398e-01	3.221445e-01	2.291158e-01	3.263998e-01	3.380791e-01	1.258114e-01	3.943988e-01	1.417107e-01	2.403449e-01	3.059320e-01	1.619202e-01	2.918029e-01	1.069046e-01	3.411514e-01	1.733904e-01	3.785536e-01	1.999795e-01	3.463702e-01	3.904618e-01	6.318843e-02	2.564712e-01	3.034693e-01	1.685426e-01	2.715169e-01	1.197575e-01	4.279505e-01	2.601866e-01	1.921054e-01	2.351821e-01	1.866949e-01	3.562112e-01	2.219117e-01	3.501588e-01	2.192138e-01	1.773849e-01	2.532425e-01	1.833106e-01	2.773228e-01	2.613059e-01	2.780606e-01	3.208464e-01	1.953728e-01	3.062684e-01	1.775125e-01	2.855175e-01	2.949971e-01	2.069594e-01	2.125260e-01	9.040317e-02	5.373173e-01	2.773049e-01	9.497461e-02	4.975976e-01	3.983499e-01	8.315022e-02	2.977991e-01	1.429358e-01	1.172269e-02	1.183509e+00	1.138626e-01	4.375213e-02	1.869901e+00	4.544674e-03	3.946702e-02	2.870252e+00	2.924460e-01	1.407402e-01	2.350376e+00	6.432809e-02	4.386577e-02	2.648776e+00	1.673568e-01	1.575361e-01	2.005973e+00	1.606466e-01	4.170074e+00	4.589642e+00	9.267942e-02	5.032345e-01	2.164050e-01	2.334104e-01	2.208336e+00	9.636146e-01	1.269508e-01	2.254837e+00	1.509487e-01	6.799401e-02	2.416280e+00	1.948412e-01	1.642788e-02	2.973144e+00	2.770672e-01	8.389446e-02	2.809972e+00	3.923689e-01	3.364918e-01	3.788661e+00
19900000	-4.739723e+04	1.517064e+02	5.252028e+00	6.688147e-02	2.927638e-01	4.151280e-02	8.682853e-02	4.736302e-01	3.838327e-02	5.706968e-02	2.941122e-01	2.949101e-02	3.500465e-02	5.358450e-01	4.847745e-02	9.688711e-02	1.864809e-01	5.844471e-02	6.081768e-02	4.867258e-01	1.106439e-01	7.912225e-02	1.227031e-01	1.020397e-01	5.185070e-02	5.389776e-01	1.053066e-01	8.389059e-02	2.261340e-01	4.667537e-02	1.173773e-01	4.430758e-01	8.284697e-02	7.290784e-02	4.769737e-01	1.989808e-01	1.337295e-01	4.715982e-02	7.024831e-02	1.009726e-01	4.727296e-01	2.411699e-01	2.477685e-03	1.619483e-01	2.070189e-02	1.281321e-01	3.028246e-02	3.966356e-02	1.127654e-02	7.681426e-01	2.250282e-02	4.057664e-02	1.388161e-01	4.270208e-02	5.301164e-01	1.014176e-01	1.463711e-01	7.129401e-02	4.513286e-01	2.076466e-01	2.980658e-02	2.327685e-01	7.155788e-03	2.018260e-02	6.477306e-02	3.178655e-02	1.165269e-02	7.561418e-01	1.154633e-01	1.376200e-02	2.731607e-01	3.357043e-02	4.397426e-01	3.370147e-02	2.060628e-01	1.465601e-01	3.970968e-01	1.770257e-01	2.028216e-02	2.157632e-01	4.327209e-02	3.338607e-02	1.707815e-03	4.512671e-03	4.489460e-04	8.779690e-01	8.197550e-02	4.137195e-01	7.941061e-02	1.743993e-01	2.966213e-01	2.008283e-02	1.576645e-02	1.170039e-01	4.214293e-01	1.594686e-01	4.005788e-02	2.271745e-01	3.486576e-02	6.420729e-02	2.058074e-01	2.820242e-01	1.761547e-02	3.452667e-01	8.507900e-02	2.948739e-02	1.384747e-01	6.866574e-02	4.383853e-01	2.020508e-01	1.229360e-01	5.828092e-02	3.782380e-01	1.611004e-01	1.432466e-02	3.674562e-01	2.059982e-02	1.740485e-01	1.671418e-01	2.214390e-01	2.599787e-02	3.602158e-01	5.115693e-02	7.724053e-02	2.959899e-01	1.536980e-01	2.650548e-01	1.178551e-01	9.016170e-02	8.507384e-02	4.151110e-01	1.580053e-01	1.059299e-03	2.175387e-01	1.232118e-01	4.340797e-01	4.522465e-02	1.148930e-01	4.058027e-01	4.452178e-01	4.697083e-02	1.343821e-01	3.734293e-01	2.446195e-01	2.477704e-01	2.679916e-01	2.396186e-01	2.268608e-01	2.640859e-01	3.340422e-01	1.750112e-01	1.949043e-01	2.845725e-01	3.198590e-01	2.006643e-01	3.706303e-01	1.714318e-01	1.586946e-01	2.992434e-01	2.788335e-02	5.160804e-01	2.841366e-01	1.718996e-01	3.670783e-01	1.418182e-01	3.523800e-01	1.387235e-01	4.064092e-01	1.433742e-01	2.100709e-01	2.401457e-01	1.276514e-01	3.184773e-01	2.545943e-01	2.992770e-01	2.699361e-01	1.665567e-01	3.785451e-01	1.849621e-01	2.048055e-01	3.170317e-01	2.553989e-01	2.227639e-01	1.021773e-01	3.636786e-01	1.769649e-01	3.571792e-01	1.960375e-01	3.984784e-01	3.224482e-01	8.303597e-02	3.330339e-01	2.469967e-01	1.451038e-01	2.748657e-01	9.840462e-02	4.112847e-01	2.797946e-01	2.105161e-01	2.799714e-01	1.557774e-01	3.898841e-01	1.743671e-01	4.384046e-01	1.558505e-01	1.908343e-01	2.149106e-01	1.489784e-01	3.205039e-01	2.613702e-01	2.691475e-01	3.118067e-01	1.728707e-01	3.343363e-01	1.809863e-01	2.355400e-01	3.193857e-01	2.215762e-01	2.234981e-01	6.105554e-02	5.727643e-01	2.584218e-01	1.077584e-01	4.632117e-01	4.133668e-01	8.655378e-02	3.127643e-01	1.150188e-01	4.549600e-02	1.558974e+00	1.610404e-01	8.040477e-02	2.866128e+00	5.096750e-02	1.883007e-01	2.591754e+00	9.168530e-02	2.274872e+00	1.599156e+00	3.227654e-02	5.279518e-02	3.658896e+00	1.622941e-01	3.535973e-02	1.286720e+00	1.570078e-01	3.932031e+00	4.391653e+00	9.425639e-02	5.537315e-01	2.180552e-01	2.843116e-01	2.256462e+00	1.047052e+00	9.831065e-02	2.157822e+00	1.414666e-01	5.795557e-02	2.547613e+00	2.521244e-01	9.098721e-03	3.518599e+00	3.059642e-01	5.848570e-02	2.500353e+00	3.764020e-01	3.249165e-01	3.823300e+00
19910000	-4.738011e+04	1.456495e+02	5.521970e+00	5.435217e-02	3.372178e-01	3.823335e-02	4.499146e-02	4.390449e-01	8.616029e-02	4.273440e-02	2.909393e-01	2.435174e-02	9.348241e-02	5.014806e-01	4.701154e-02	1.349833e-01	1.695991e-01	5.440794e-02	9.391493e-02	4.106957e-01	1.363989e-01	7.320149e-02	1.506481e-01	9.655467e-02	5.553676e-02	5.085900e-01	1.154690e-01	3.994751e-02	2.859102e-01	6.203020e-02	6.037583e-02	4.135726e-01	1.381636e-01	5.426737e-02	4.954651e-01	1.756581e-01	1.094053e-01	8.253283e-02	8.267127e-02	2.907651e-02	3.572804e-01	2.634839e-01	6.554823e-03	2.949046e-01	4.869967e-02	2.291979e-01	3.035916e-02	4.693407e-02	2.026618e-02	6.442611e-01	2.898162e-02	5.056898e-02	1.996364e-01	2.446193e-02	6.868958e-01	2.374055e-02	1.469629e-02	6.341601e-02	4.199850e-01	2.018913e-01	3.698994e-02	2.748882e-01	2.829477e-03	8.444702e-03	1.373410e-01	3.477911e-02	8.019535e-02	4.334185e-01	3.058213e-01	4.858910e-02	3.122942e-01	7.797387e-02	2.712342e-01	3.874707e-02	2.511616e-01	1.092581e-01	3.865340e-01	1.892387e-01	2.542824e-02	2.314395e-01	5.810154e-02	3.741093e-02	1.260845e-03	1.046623e-01	2.107070e-03	8.447507e-01	9.808086e-03	2.208001e-02	2.402936e-01	2.875866e-01	2.699014e-01	7.200832e-02	1.081300e-01	1.093464e-01	3.631408e-01	2.114720e-01	3.165371e-02	2.415733e-01	4.281379e-02	1.327327e-01	1.537407e-01	1.662098e-01	2.129856e-02	3.720358e-01	1.539824e-01	5.960016e-02	2.051149e-01	5.856221e-02	4.434617e-01	2.075650e-01	2.569605e-02	8.063078e-02	3.883983e-01	2.114787e-01	5.902550e-03	2.921723e-01	2.141741e-02	2.156799e-01	9.635788e-02	2.340359e-01	4.907950e-02	2.924099e-01	1.124370e-01	2.450650e-02	1.709217e-01	2.150649e-01	3.854686e-01	1.324207e-01	7.161755e-02	6.442253e-02	3.774327e-01	1.302817e-01	9.669443e-04	3.253051e-01	1.015911e-01	4.673796e-01	5.619936e-02	1.212867e-01	3.551344e-01	4.517025e-01	4.129981e-02	1.180556e-01	3.889421e-01	2.477521e-01	2.344397e-01	2.748424e-01	2.429658e-01	2.172539e-01	2.838201e-01	3.216627e-01	1.772633e-01	2.347604e-01	2.260819e-01	3.209783e-01	2.181794e-01	3.673497e-01	2.211122e-01	1.799276e-01	2.316105e-01	5.264758e-02	4.885022e-01	2.941391e-01	1.647111e-01	3.890379e-01	1.619806e-01	3.095404e-01	1.394411e-01	3.616593e-01	2.105878e-01	1.176892e-01	3.100636e-01	1.284502e-01	2.771843e-01	2.898779e-01	3.044877e-01	2.943324e-01	2.039175e-01	3.314230e-01	1.703272e-01	2.692250e-01	3.419375e-01	1.439178e-01	2.449197e-01	1.141364e-01	3.764942e-01	1.504063e-01	3.589631e-01	1.747496e-01	4.222907e-01	2.990719e-01	1.038877e-01	2.841443e-01	3.540924e-01	1.086660e-01	2.530972e-01	1.204317e-01	3.881004e-01	3.053098e-01	1.861581e-01	2.676086e-01	1.891241e-01	3.721726e-01	1.710948e-01	3.844957e-01	2.132241e-01	1.913898e-01	2.108904e-01	1.457449e-01	3.354457e-01	2.455084e-01	2.733009e-01	3.084678e-01	1.938379e-01	3.495753e-01	1.481190e-01	2.685443e-01	3.013172e-01	1.986081e-01	2.315304e-01	7.799691e-02	5.705822e-01	2.476697e-01	1.037512e-01	4.587753e-01	3.966865e-01	1.213112e-01	2.848401e-01	1.763655e-01	5.019128e-03	1.098196e+00	1.353450e-01	1.103609e-01	3.415444e+00	9.692271e-02	9.063865e-02	3.419886e+00	4.641287e-01	4.968655e-01	1.256810e+00	1.770316e-02	2.250103e-01	3.085036e+00	1.531363e-01	1.148415e-03	1.029950e+00	1.587065e-01	3.958732e+00	4.258063e+00	1.028086e-01	5.158344e-01	1.760802e-01	1.778427e-01	2.329383e+00	1.005859e+00	2.204469e-01	2.015284e+00	2.144588e-01	8.141062e-02	2.398528e+00	2.705905e-01	5.723675e-03	3.122640e+00	2.582670e-01	9.083899e-02	2.617628e+00	4.452782e-01	2.552379e-01	4.626415e+00
19920000	-4.742363e+04	1.475802e+02	5.490857e+00	8.084528e-02	3.417008e-01	4.103494e-02	9.992339e-03	4.612653e-01	6.516144e-02	5.201289e-02	3.273520e-01	3.274369e-02	4.185074e-02	4.926623e-01	5.337841e-02	8.198030e-02	1.395472e-01	8.428921e-02	6.531511e-02	4.525739e-01	1.762943e-01	5.712473e-02	1.640048e-01	1.484161e-01	4.955190e-02	4.738083e-01	1.070941e-01	9.669456e-02	1.844785e-01	1.680152e-01	2.982052e-02	4.249545e-01	9.603673e-02	6.994243e-02	3.122469e-01	3.511427e-01	1.159126e-01	9.702189e-02	5.373352e-02	5.956348e-02	3.622280e-01	2.112647e-01	3.170833e-03	2.901699e-01	7.360307e-02	1.872283e-01	4.899561e-02	4.612069e-02	2.264309e-02	5.976371e-01	9.737517e-02	1.439498e-01	3.917059e-01	5.086957e-02	2.983793e-01	6.618957e-02	4.890584e-02	2.886009e-02	3.717493e-01	2.320823e-01	4.636287e-02	3.040069e-01	1.693858e-02	1.958216e-02	2.067496e-01	2.658426e-02	3.672809e-03	3.999962e-01	3.434149e-01	4.697997e-02	2.382791e-01	3.130390e-02	6.057154e-01	2.687791e-02	5.084371e-02	1.891829e-01	3.611122e-01	1.939875e-01	2.106875e-02	2.185333e-01	1.611533e-02	3.851708e-02	2.807000e-03	2.536002e-02	1.042921e-02	8.801664e-01	4.272027e-02	2.164712e-01	2.756644e-01	1.231820e-01	3.048608e-01	7.800286e-02	1.818738e-03	9.544425e-02	3.918693e-01	2.268698e-01	3.015468e-02	2.115831e-01	4.407885e-02	1.131238e-01	9.504631e-02	1.775830e-01	1.122783e-02	4.752237e-01	1.277954e-01	5.983252e-03	6.744002e-02	8.156878e-02	4.953753e-01	3.015852e-01	4.804750e-02	6.488588e-02	3.378612e-01	1.677265e-01	1.139032e-02	3.969248e-01	2.121128e-02	1.074457e-01	1.128610e-01	1.921389e-01	3.570529e-02	4.620965e-01	8.975250e-02	1.951607e-01	1.748287e-01	2.085825e-01	3.125579e-01	9.888720e-02	9.982948e-03	5.423888e-02	3.352865e-01	1.118613e-01	2.227946e-03	3.444783e-01	1.519071e-01	4.255414e-01	5.189762e-02	1.198789e-01	4.026821e-01	4.557870e-01	4.726000e-02	1.243329e-01	3.726201e-01	2.581428e-01	2.356286e-01	2.638133e-01	2.424152e-01	2.206540e-01	2.702605e-01	3.249618e-01	1.841238e-01	2.207784e-01	2.373265e-01	3.521255e-01	1.897695e-01	4.159738e-01	1.825321e-01	2.040746e-01	1.974195e-01	5.598654e-02	5.263072e-01	2.636075e-01	1.540988e-01	4.278774e-01	9.219130e-02	3.423650e-01	1.375663e-01	4.148253e-01	1.226701e-01	1.856869e-01	2.768178e-01	1.496472e-01	3.304096e-01	2.517628e-01	2.681804e-01	3.043315e-01	2.131756e-01	3.531502e-01	1.293427e-01	2.720489e-01	3.147999e-01	1.628141e-01	2.503371e-01	9.752048e-02	3.276288e-01	2.054361e-01	3.694146e-01	2.545683e-01	4.616084e-01	2.218311e-01	6.199220e-02	2.858281e-01	2.532091e-01	2.133439e-01	2.476190e-01	1.025667e-01	4.225462e-01	2.815204e-01	1.933667e-01	2.480113e-01	1.687810e-01	4.167444e-01	1.664633e-01	3.986931e-01	2.325594e-01	1.556540e-01	2.130934e-01	1.398473e-01	2.734942e-01	3.276680e-01	2.589905e-01	2.951078e-01	2.198251e-01	3.496097e-01	1.354574e-01	2.987841e-01	2.817132e-01	1.783815e-01	2.411212e-01	9.313745e-02	5.612202e-01	2.511632e-01	9.447919e-02	5.101839e-01	3.799334e-01	1.143408e-01	2.687875e-01	8.671412e-02	9.625485e-02	1.572861e+00	1.619816e-01	1.157505e-01	2.741434e+00	1.640853e-02	9.909420e-02	2.712765e+00	1.973483e-01	3.769552e-01	1.667920e+00	1.890594e-02	2.665420e-01	2.544718e+00	1.888494e-01	9.367083e-02	1.239474e+00	1.663102e-01	3.845923e+00	4.183023e+00	1.020170e-01	5.139333e-01	1.194785e-01	2.245197e-01	2.285751e+00	1.141590e+00	1.926480e-01	2.245761e+00	2.155150e-01	9.097866e-02	2.513644e+00	1.892509e-01	3.884900e-03	3.318591e+00	3.086373e-01	5.181475e-02	2.693618e+00	6.732733e-01	3.341464e-01	4.256072e+00
19930000	-4.739336e+04	1.469282e+02	5.493232e+00	6.622163e-02	3.361106e-01	3.602963e-02	3.483190e-02	4.783126e-01	4.849363e-02	6.341805e-02	3.270917e-01	2.227066e-02	8.321209e-02	4.673557e-01	3.665181e-02	1.147626e-01	1.500014e-01	5.857115e-02	8.009570e-02	4.664824e-01	1.300868e-01	7.780365e-02	1.538566e-01	1.177745e-01	5.389261e-02	4.819454e-01	1.147272e-01	5.640701e-02	1.781150e-01	1.308596e-01	2.252723e-02	4.424377e-01	1.696534e-01	3.869696e-02	4.050402e-01	3.375109e-01	1.710376e-01	1.349254e-02	3.422181e-02	6.848088e-02	4.447006e-01	2.366583e-01	2.019166e-03	2.079722e-01	4.016888e-02	1.486661e-01	2.786475e-02	1.250248e-01	1.129680e-02	6.657665e-01	2.138104e-02	7.165091e-02	3.584004e-01	3.060548e-02	4.542567e-01	2.107222e-02	6.401428e-02	5.122300e-02	4.428622e-01	2.305020e-01	3.744269e-02	2.165088e-01	2.146133e-02	4.670819e-03	1.470221e-01	6.282975e-02	1.574091e-02	5.889150e-01	1.808214e-01	8.058981e-03	4.023632e-01	1.721654e-01	3.766031e-01	1.407534e-02	2.673399e-02	1.254809e-01	3.416230e-01	1.850766e-01	1.415044e-02	2.912680e-01	4.240103e-02	8.311226e-02	1.000000e-06	7.209244e-02	8.761843e-04	8.311649e-01	1.275318e-02	5.629668e-02	3.611679e-02	1.559282e-01	2.774197e-01	2.303666e-01	2.438720e-01	1.140849e-01	4.766295e-01	1.635781e-01	2.535322e-02	1.965162e-01	2.383805e-02	1.136458e-01	2.144811e-01	1.646899e-01	2.671055e-02	3.408977e-01	1.395749e-01	4.440581e-02	4.173655e-02	4.208902e-02	4.378880e-01	3.037055e-01	1.301751e-01	5.173342e-02	3.290839e-01	1.990606e-01	2.116064e-02	3.678799e-01	3.108166e-02	1.149331e-01	1.540282e-01	2.205084e-01	1.192775e-02	3.343709e-01	1.642316e-01	2.134810e-01	2.130320e-01	8.034376e-02	3.575146e-01	9.514127e-02	4.048737e-02	4.650077e-02	4.140251e-01	1.641221e-01	6.827548e-04	2.627526e-01	1.119168e-01	4.142330e-01	4.597999e-02	1.190011e-01	4.207859e-01	4.380940e-01	4.214948e-02	1.175007e-01	4.022558e-01	2.536223e-01	2.245025e-01	2.826717e-01	2.392035e-01	2.110921e-01	2.958243e-01	3.072932e-01	1.857904e-01	2.609730e-01	2.294183e-01	3.369966e-01	1.726121e-01	3.980679e-01	2.411450e-01	1.730840e-01	1.877030e-01	3.801627e-02	5.582649e-01	2.440445e-01	1.596743e-01	2.668008e-01	1.015699e-01	4.770903e-01	1.545390e-01	4.609581e-01	1.738165e-01	1.277905e-01	2.374350e-01	1.526976e-01	3.023063e-01	2.380433e-01	3.069529e-01	3.116231e-01	1.770705e-01	3.779836e-01	1.333228e-01	2.542452e-01	3.095165e-01	1.780445e-01	2.581939e-01	1.259973e-01	3.060923e-01	2.017988e-01	3.661117e-01	1.776234e-01	3.918806e-01	3.339831e-01	9.651293e-02	2.725680e-01	2.789585e-01	1.983475e-01	2.501261e-01	1.021483e-01	3.939425e-01	2.650945e-01	2.388147e-01	2.068908e-01	2.401019e-01	3.832509e-01	1.697563e-01	3.892561e-01	2.096402e-01	1.642437e-01	2.368601e-01	1.560536e-01	2.957200e-01	2.792841e-01	2.689423e-01	3.152211e-01	2.290343e-01	3.206130e-01	1.351317e-01	2.699866e-01	3.572456e-01	1.743476e-01	1.984203e-01	5.877053e-02	6.390856e-01	2.082001e-01	9.394380e-02	4.507038e-01	3.627300e-01	5.923350e-02	3.033026e-01	1.400604e-01	6.307116e-02	1.935325e+00	9.697523e-02	2.813570e-01	2.697879e+00	2.731452e-02	7.546888e-02	2.652481e+00	2.747943e-01	8.665844e-01	1.178324e+00	8.732913e-02	2.291291e-01	2.954993e+00	2.014067e-01	5.490236e-02	1.063536e+00	1.869115e-01	3.948969e+00	4.386000e+00	8.974517e-02	4.784468e-01	2.119197e-01	2.676726e-01	2.968514e+00	1.229921e+00	1.299012e-01	2.302258e+00	2.284917e-01	4.976297e-02	2.361247e+00	4.026177e-01	6.622295e-03	3.345182e+00	3.496984e-01	5.742586e-02	2.115536e+00	4.722156e-01	2.366792e-01	4.094578e+00
19940000	-4.739637e+04	1.405653e+02	5.706629e+00	6.414240e-02	2.957943e-01	4.581889e-02	2.877632e-02	5.122704e-01	5.319763e-02	7.362197e-02	3.035504e-01	2.815147e-02	2.169810e-02	5.311254e-01	4.185266e-02	8.646289e-02	1.659004e-01	9.213489e-02	8.152771e-02	4.649011e-01	1.090730e-01	9.012899e-02	1.430482e-01	1.047089e-01	5.695259e-02	5.159219e-01	8.923943e-02	4.712417e-02	1.240320e-01	9.302819e-02	4.445330e-02	4.802388e-01	2.111235e-01	1.055700e-02	4.943017e-01	2.287463e-01	1.276115e-01	8.442506e-02	5.435845e-02	6.929299e-02	3.881831e-01	2.305469e-01	3.503804e-03	2.479266e-01	6.054660e-02	2.331090e-01	2.533350e-02	5.764053e-02	6.700722e-03	6.411750e-01	3.604118e-02	1.130231e-01	2.710489e-01	1.688968e-02	4.993834e-01	3.307319e-02	6.658170e-02	7.333655e-02	4.802967e-01	2.164376e-01	2.436719e-02	2.013528e-01	4.209160e-03	4.266048e-02	1.896500e-01	1.920832e-01	4.351603e-03	4.134369e-01	1.578178e-01	8.243147e-02	2.051079e-01	3.497703e-02	4.575482e-01	2.278682e-02	1.971486e-01	1.285617e-01	3.688057e-01	1.565758e-01	3.121826e-02	2.427885e-01	7.205004e-02	4.204233e-02	1.297568e-02	8.891851e-02	1.452102e-02	7.701893e-01	7.135318e-02	7.633733e-02	1.814791e-01	7.399426e-03	1.987634e-01	4.006865e-01	1.353343e-01	7.948857e-02	4.202810e-01	1.574934e-01	5.506938e-02	2.488710e-01	3.879659e-02	6.497271e-02	3.122138e-01	2.714143e-01	2.387420e-02	1.940972e-01	1.334278e-01	9.748719e-02	4.672340e-02	9.250734e-02	3.965066e-01	3.368088e-01	2.996668e-02	8.166842e-02	4.000508e-01	1.560296e-01	7.512917e-03	3.394758e-01	1.526240e-02	1.668467e-01	1.110427e-01	1.543229e-01	1.565096e-02	4.618354e-01	9.030126e-02	1.023723e-01	2.073520e-01	1.766552e-01	3.173715e-01	4.132614e-02	1.549228e-01	5.282188e-02	2.863117e-01	2.791428e-01	1.423481e-03	3.035494e-01	7.675073e-02	4.269571e-01	4.864299e-02	1.334442e-01	3.909557e-01	4.362230e-01	4.415605e-02	1.222536e-01	3.973673e-01	2.347181e-01	2.425581e-01	2.805729e-01	2.421509e-01	2.097857e-01	2.617317e-01	3.430725e-01	1.854101e-01	2.879813e-01	2.321083e-01	2.804525e-01	1.994579e-01	4.332745e-01	2.000339e-01	1.382970e-01	2.283946e-01	5.172581e-02	4.905757e-01	2.722678e-01	1.854307e-01	3.180371e-01	1.436505e-01	4.210233e-01	1.172890e-01	3.389935e-01	2.291118e-01	2.096273e-01	2.222674e-01	1.454527e-01	3.325824e-01	2.560430e-01	2.659219e-01	2.274013e-01	1.490451e-01	4.690964e-01	1.544572e-01	2.302204e-01	3.568054e-01	1.666145e-01	2.463597e-01	1.390041e-01	3.607080e-01	1.352113e-01	3.650766e-01	2.694973e-01	3.172450e-01	3.307447e-01	8.251291e-02	3.231830e-01	2.943186e-01	1.338684e-01	2.486301e-01	1.131960e-01	4.111279e-01	2.689179e-01	2.067582e-01	2.431401e-01	1.809386e-01	3.829622e-01	1.929590e-01	2.834197e-01	2.324630e-01	2.661147e-01	2.180026e-01	1.263486e-01	3.000771e-01	2.790555e-01	2.945187e-01	2.501231e-01	2.095477e-01	3.964423e-01	1.438869e-01	2.858264e-01	2.537072e-01	1.882200e-01	2.722464e-01	6.978731e-02	5.209805e-01	3.249720e-01	8.426015e-02	4.776205e-01	3.872360e-01	1.054936e-01	2.825608e-01	6.460038e-02	4.891179e-02	1.577364e+00	1.364583e-01	2.032698e-01	2.377057e+00	1.014779e-02	1.249685e-01	2.378193e+00	3.660075e-01	1.732108e+00	1.360288e+00	1.645323e-01	4.553325e-01	2.859365e+00	1.560225e-01	1.044671e-01	1.233476e+00	1.550166e-01	4.186441e+00	4.607456e+00	1.022700e-01	4.797097e-01	1.759646e-01	3.715411e-01	2.097986e+00	8.273139e-01	1.838994e-01	2.175037e+00	2.809230e-01	8.669977e-02	2.279471e+00	1.980780e-01	6.617464e-03	3.252069e+00	6.062010e-01	9.289794e-02	2.521260e+00	6.948464e-01	2.024607e-01	3.625752e+00
19950000	-4.740572e+04	1.488767e+02	5.369624e+00	9.517448e-02	3.083574e-01	2.990593e-02	6.112802e-02	4.307576e-01	7.467660e-02	6.645062e-02	2.775245e-01	2.433817e-02	5.449880e-02	5.377981e-01	3.938987e-02	1.166244e-01	1.492836e-01	6.730720e-02	7.498578e-02	4.684934e-01	1.233057e-01	8.244311e-02	1.397295e-01	1.161874e-01	4.123418e-02	5.065828e-01	1.138230e-01	6.417026e-02	1.896188e-01	6.488017e-02	1.193167e-02	5.520627e-01	1.173364e-01	2.923859e-02	4.024424e-01	3.081332e-01	1.713484e-01	3.491490e-02	5.392251e-02	8.247230e-02	3.200992e-01	1.757592e-01	2.697518e-03	3.578700e-01	6.110175e-02	2.478679e-01	4.424376e-02	3.186615e-02	2.337715e-02	6.320564e-01	2.058872e-02	4.723519e-02	1.890001e-01	4.697816e-02	5.839534e-01	8.102186e-02	5.181136e-02	3.635588e-02	5.602575e-01	1.961238e-01	2.078664e-02	1.736516e-01	1.282454e-02	6.098767e-02	1.036017e-01	5.984274e-02	1.884117e-02	4.821776e-01	2.745491e-01	1.358870e-01	2.550596e-01	4.329278e-02	3.936542e-01	5.287073e-02	1.192357e-01	1.500813e-01	3.695341e-01	1.777693e-01	3.411369e-02	2.195011e-01	4.900049e-02	7.757552e-02	7.893896e-03	2.797403e-02	3.054878e-03	8.034184e-01	8.008329e-02	3.533418e-01	1.909454e-01	2.504669e-01	9.049572e-02	4.538496e-02	6.936528e-02	8.961425e-02	3.473232e-01	1.502242e-01	4.736070e-02	2.908865e-01	7.459111e-02	9.851188e-02	7.677311e-02	1.532541e-01	2.914284e-02	4.527555e-01	1.895626e-01	1.028388e-01	5.875949e-02	4.809745e-02	4.498396e-01	2.208265e-01	1.196381e-01	8.436827e-02	4.779289e-01	1.971309e-01	1.370582e-02	2.174222e-01	9.443874e-03	2.108090e-01	2.014799e-01	1.452322e-01	3.253761e-02	2.927554e-01	1.171858e-01	8.126207e-02	2.401532e-01	1.627544e-01	3.141799e-01	8.639559e-02	1.152548e-01	4.101286e-02	2.194464e-01	3.334464e-01	5.574425e-04	2.843929e-01	1.211440e-01	4.279056e-01	4.783195e-02	1.109014e-01	4.133611e-01	4.436424e-01	4.206114e-02	1.276658e-01	3.866306e-01	2.415492e-01	2.436757e-01	2.751393e-01	2.396357e-01	2.168907e-01	2.793466e-01	3.217653e-01	1.819974e-01	3.416431e-01	2.334785e-01	2.827217e-01	1.421567e-01	4.138481e-01	1.834471e-01	1.343284e-01	2.683764e-01	6.480876e-02	5.117593e-01	2.743761e-01	1.490559e-01	3.355554e-01	1.291835e-01	3.673491e-01	1.679121e-01	4.148489e-01	1.551169e-01	1.473618e-01	2.826724e-01	1.454012e-01	3.522699e-01	2.143232e-01	2.880057e-01	3.153596e-01	1.578836e-01	3.900369e-01	1.367200e-01	3.026822e-01	1.994370e-01	1.991781e-01	2.987027e-01	1.148883e-01	3.464100e-01	1.640769e-01	3.746248e-01	2.153800e-01	3.757062e-01	3.286864e-01	8.022743e-02	2.216341e-01	2.569234e-01	2.512670e-01	2.701756e-01	1.308818e-01	3.866995e-01	2.966596e-01	1.857590e-01	2.499018e-01	2.059570e-01	3.848690e-01	1.592722e-01	4.535648e-01	1.996327e-01	1.327353e-01	2.140673e-01	1.110766e-01	3.089149e-01	2.712466e-01	3.087618e-01	2.920596e-01	1.581106e-01	3.539818e-01	1.958481e-01	2.947315e-01	2.672696e-01	2.025800e-01	2.354189e-01	7.494378e-02	5.840990e-01	2.592984e-01	8.165880e-02	5.149861e-01	3.858244e-01	9.364396e-02	2.762947e-01	1.286038e-01	5.159011e-02	1.829250e+00	1.553540e-01	1.465559e-01	1.856546e+00	3.985660e-02	4.847007e-01	3.900687e+00	9.975004e-02	1.768906e+00	1.505298e+00	5.825803e-02	1.004448e-02	2.413732e+00	1.653548e-01	1.315684e-01	1.563351e+00	1.635856e-01	3.888206e+00	4.847739e+00	9.481481e-02	5.129609e-01	1.377117e-01	3.147352e-01	2.457668e+00	6.156254e-01	1.998877e-01	2.437783e+00	1.588412e-01	6.740973e-02	2.379839e+00	1.675312e-01	5.837310e-03	2.931422e+00	2.008435e-01	7.666295e-02	2.677427e+00	5.217120e-01	2.368985e-01	3.621257e+00
19960000	-4.742640e+04	1.432232e+02	5.602930e+00	8.275401e-02	3.173371e-01	3.356162e-02	2.220483e-02	4.933234e-01	5.081906e-02	5.350266e-02	3.158746e-01	2.395571e-02	4.804336e-02	5.119667e-01	4.665696e-02	1.159438e-01	1.920854e-01	8.225919e-02	9.823973e-02	4.119607e-01	9.951121e-02	7.437465e-02	1.623800e-01	1.417519e-01	4.942435e-02	4.578259e-01	1.142432e-01	2.972820e-02	1.552395e-01	3.009454e-02	2.082029e-02	7.152311e-01	4.888641e-02	8.665244e-02	2.536520e-01	3.577931e-01	1.427009e-01	7.568463e-02	8.351701e-02	8.687130e-02	2.846886e-01	2.430735e-01	5.313554e-04	3.135222e-01	7.131300e-02	1.936027e-01	8.291878e-02	6.810701e-02	9.905906e-02	5.019603e-01	5.435216e-02	1.851961e-01	3.125629e-01	8.623861e-02	3.330974e-01	6.797407e-02	1.493097e-02	5.813250e-02	4.381742e-01	2.148735e-01	3.077826e-02	2.358717e-01	2.216993e-02	3.352102e-02	1.954949e-01	5.678599e-02	1.233970e-02	5.248454e-01	1.770129e-01	8.249022e-02	3.077144e-01	7.783917e-03	5.014501e-01	2.170822e-02	7.885314e-02	1.211235e-01	3.564373e-01	1.784919e-01	2.632059e-02	2.509694e-01	6.665730e-02	1.068911e-01	2.485516e-02	6.290642e-02	2.694686e-02	6.952744e-01	8.312604e-02	5.626950e-02	9.686496e-02	2.568243e-01	3.154638e-01	1.466626e-03	2.731108e-01	1.157880e-01	4.071122e-01	1.831935e-01	2.635037e-02	2.291004e-01	3.845553e-02	9.752521e-02	1.356192e-01	2.513008e-01	3.388374e-02	3.068254e-01	1.748457e-01	8.903304e-02	2.846573e-01	3.814627e-02	2.826474e-01	1.690888e-01	1.364272e-01	1.048705e-01	3.871553e-01	1.677512e-01	9.460279e-03	3.113254e-01	1.943737e-02	2.034182e-01	1.988888e-01	1.146355e-01	9.004075e-02	2.673540e-01	1.256628e-01	9.331538e-02	2.618189e-01	1.539118e-01	3.236581e-01	1.049046e-01	6.239125e-02	5.959103e-02	3.267738e-01	1.591906e-01	2.689662e-03	2.999617e-01	1.517932e-01	4.555513e-01	4.726542e-02	1.259535e-01	3.712298e-01	4.305000e-01	4.481371e-02	1.154200e-01	4.092663e-01	2.564067e-01	2.271623e-01	2.699288e-01	2.465022e-01	2.083579e-01	2.871197e-01	3.122944e-01	1.922280e-01	2.259624e-01	2.879107e-01	3.025647e-01	1.835622e-01	3.354351e-01	1.557186e-01	2.223242e-01	2.865222e-01	5.157471e-02	5.096824e-01	2.760647e-01	1.626782e-01	2.946469e-01	1.300619e-01	3.924355e-01	1.828558e-01	3.518736e-01	1.801119e-01	2.075812e-01	2.604332e-01	1.636469e-01	2.906464e-01	2.691671e-01	2.765396e-01	3.251049e-01	1.517785e-01	3.850653e-01	1.380513e-01	2.861868e-01	2.642638e-01	1.842074e-01	2.653420e-01	1.234716e-01	3.436718e-01	1.765301e-01	3.563266e-01	2.020488e-01	3.393151e-01	2.891929e-01	1.694432e-01	2.503261e-01	3.544340e-01	1.202957e-01	2.749442e-01	9.057464e-02	4.248362e-01	2.920953e-01	1.924938e-01	2.649469e-01	1.634288e-01	3.415534e-01	2.300709e-01	3.657067e-01	2.503483e-01	2.056513e-01	1.782937e-01	1.342636e-01	2.674159e-01	2.776405e-01	3.206800e-01	2.750095e-01	1.795634e-01	3.420838e-01	2.033433e-01	2.892016e-01	2.469061e-01	2.284004e-01	2.354920e-01	7.926021e-02	5.507465e-01	2.742284e-01	9.576494e-02	4.805532e-01	3.456792e-01	7.119037e-02	2.799885e-01	1.255321e-01	6.370559e-02	1.715873e+00	1.555630e-01	4.697354e-01	2.070010e+00	7.544059e-02	2.302972e-01	2.966471e+00	1.758996e-01	1.848520e+00	9.598239e-01	1.317808e-01	1.349476e-01	2.713526e+00	1.452545e-01	6.663697e-02	1.519036e+00	1.768925e-01	4.028494e+00	4.910762e+00	8.500467e-02	5.426797e-01	1.712877e-01	2.599199e-01	2.228709e+00	6.600198e-01	1.197939e-01	2.205438e+00	2.945900e-01	4.584879e-02	2.468647e+00	1.589552e-01	5.097193e-03	2.917498e+00	3.753882e-01	1.594674e-01	2.706526e+00	2.945620e-01	2.465816e-01	3.260425e+00
19970000	-4.738792e+04	1.456429e+02	5.532637e+00	9.181332e-02	2.889101e-01	3.396582e-02	4.123288e-02	5.035409e-01	4.053697e-02	4.795240e-02	2.895123e-01	2.670274e-02	5.808379e-02	5.324845e-01	4.526425e-02	9.616171e-02	1.571814e-01	5.891190e-02	6.419419e-02	4.465586e-01	1.769922e-01	6.958261e-02	1.455579e-01	1.215103e-01	5.166959e-02	4.932793e-01	1.184003e-01	2.492318e-02	1.140819e-01	1.682255e-01	3.424498e-02	5.883322e-01	7.019223e-02	1.864411e-02	4.508739e-01	2.827230e-01	1.595788e-01	4.035206e-02	4.782816e-02	8.321277e-02	3.757046e-01	2.200527e-01	7.664368e-04	2.805595e-01	3.970401e-02	2.401567e-01	4.213365e-02	1.797453e-02	2.520193e-04	6.688755e-01	3.060760e-02	7.987570e-02	3.149349e-01	5.369654e-02	4.419046e-01	6.443953e-02	4.514869e-02	3.987401e-02	4.737336e-01	1.823113e-01	2.359043e-02	2.691471e-01	1.134351e-02	2.836460e-02	6.771985e-02	6.136044e-02	6.061407e-03	6.198354e-01	2.166583e-01	2.098922e-02	4.750802e-01	1.095674e-02	3.521616e-01	3.595787e-03	1.372165e-01	1.113368e-01	3.763707e-01	2.080827e-01	2.800646e-02	2.249343e-01	5.126899e-02	3.889779e-02	1.526696e-04	6.375794e-02	2.472854e-03	8.397712e-01	5.494753e-02	1.600188e-01	2.326246e-01	2.096059e-02	2.938578e-01	8.425588e-02	2.082823e-01	1.047677e-01	4.540492e-01	1.614459e-01	4.594819e-02	2.031692e-01	3.061984e-02	7.877879e-02	1.128951e-01	2.572832e-01	2.020637e-02	4.031494e-01	1.276871e-01	9.729943e-02	5.135392e-02	7.428604e-02	5.259342e-01	2.162828e-01	3.484357e-02	9.879992e-02	4.284324e-01	1.571723e-01	1.806882e-02	2.695136e-01	2.801303e-02	1.667621e-01	1.632159e-01	5.811644e-02	1.019447e-01	4.142769e-01	9.568391e-02	1.999907e-01	1.637685e-01	2.194149e-01	2.727960e-01	1.364758e-01	7.554201e-03	3.802066e-02	2.996009e-01	9.887226e-02	7.229142e-04	3.559480e-01	2.068352e-01	4.172933e-01	5.077980e-02	1.134618e-01	4.184651e-01	4.474251e-01	4.436302e-02	1.268985e-01	3.813134e-01	2.451528e-01	2.633724e-01	2.596316e-01	2.318432e-01	2.092104e-01	2.863811e-01	3.248537e-01	1.795548e-01	2.431564e-01	2.399249e-01	3.571864e-01	1.597323e-01	4.041153e-01	2.038660e-01	1.528048e-01	2.392139e-01	5.546662e-02	4.859235e-01	2.755650e-01	1.830449e-01	2.987656e-01	2.217651e-01	3.231844e-01	1.562849e-01	4.194941e-01	1.596870e-01	1.520037e-01	2.688153e-01	1.420155e-01	2.771855e-01	2.831129e-01	2.976860e-01	2.964099e-01	1.417456e-01	4.366846e-01	1.251598e-01	2.923679e-01	2.448865e-01	1.917048e-01	2.710408e-01	1.118301e-01	3.381951e-01	1.620406e-01	3.879341e-01	2.715060e-01	3.742912e-01	2.785905e-01	7.561227e-02	3.183505e-01	2.520515e-01	1.758429e-01	2.537551e-01	1.050167e-01	4.002831e-01	2.340700e-01	2.606302e-01	1.973988e-01	2.725047e-01	3.549064e-01	1.751902e-01	3.707194e-01	2.004576e-01	1.997091e-01	2.291139e-01	1.271114e-01	3.059953e-01	2.623457e-01	3.045477e-01	3.222277e-01	1.564425e-01	3.543218e-01	1.670080e-01	3.094707e-01	2.664188e-01	1.972354e-01	2.268752e-01	9.027272e-02	5.836556e-01	2.479201e-01	7.815165e-02	4.396874e-01	3.634398e-01	1.699277e-02	2.356346e-01	1.112944e-02	1.795431e-02	1.045501e+00	1.417422e-01	9.299413e-02	4.022422e+00	6.986882e-02	1.063181e-01	2.657977e+00	1.503195e-02	1.522573e+00	1.437667e+00	1.039910e-01	6.032564e-02	1.970830e+00	1.893892e-01	8.734347e-02	1.642994e+00	1.454097e-01	4.025125e+00	5.176871e+00	8.504730e-02	4.486026e-01	1.536301e-01	3.643092e-01	2.444421e+00	1.385795e+00	2.120232e-01	1.875146e+00	2.059851e-01	1.116084e-01	2.500413e+00	1.338162e-01	8.488286e-03	2.565048e+00	3.274736e-01	8.480023e-02	2.415604e+00	5.021893e-01	3.123004e-01	3.390529e+00
19980000	-4.738330e+04	1.372393e+02	5.799737e+00	5.356675e-02	3.120616e-01	4.025168e-02	4.562393e-02	5.069843e-01	4.151174e-02	4.479605e-02	2.552826e-01	2.347187e-02	9.265969e-02	5.471293e-01	3.666050e-02	9.273572e-02	1.995470e-01	8.172371e-02	6.756642e-02	4.417996e-01	1.166275e-01	9.006997e-02	1.513015e-01	1.088194e-01	4.300840e-02	4.960150e-01	1.107858e-01	8.612207e-02	1.649247e-01	1.295655e-01	5.079900e-02	4.804576e-01	8.813108e-02	3.714939e-02	3.931941e-01	3.870095e-01	1.319393e-01	4.286725e-02	7.840442e-03	5.695128e-02	4.050078e-01	2.896377e-01	5.030673e-03	2.188636e-01	2.450893e-02	1.645270e-01	5.646415e-02	3.941703e-03	9.014441e-03	7.488777e-01	1.717500e-02	2.697263e-02	2.201702e-01	1.611654e-02	6.494918e-01	4.084541e-02	4.640351e-02	8.704828e-02	4.654504e-01	1.558651e-01	4.184613e-02	2.478246e-01	1.965421e-03	5.176657e-03	6.498622e-02	6.211986e-02	3.770027e-03	7.000387e-01	1.639086e-01	3.089924e-02	2.903775e-01	6.008620e-03	4.293076e-01	6.301314e-03	2.371057e-01	1.267084e-01	4.351620e-01	1.662185e-01	1.998527e-02	2.095804e-01	4.234535e-02	3.987116e-02	1.105362e-02	5.542630e-02	5.706035e-03	8.416006e-01	4.634232e-02	8.435155e-02	2.878845e-01	1.429317e-01	4.186694e-01	6.529684e-02	8.660766e-04	5.331959e-02	4.230651e-01	1.961259e-01	5.063531e-02	2.280589e-01	4.879511e-02	9.958767e-02	1.975712e-01	2.263224e-01	7.668562e-03	3.206364e-01	1.482138e-01	9.789207e-02	1.067818e-01	5.111911e-02	5.086205e-01	1.901019e-01	4.548457e-02	8.084151e-02	4.133676e-01	1.466741e-01	7.708395e-03	3.146382e-01	3.677014e-02	1.864072e-01	2.292226e-01	8.390938e-02	7.318496e-02	3.432465e-01	8.402933e-02	1.193472e-01	2.271023e-01	8.272518e-02	3.545636e-01	7.988970e-02	1.363720e-01	5.411044e-02	2.872014e-01	1.927432e-01	3.129371e-04	3.093058e-01	1.563262e-01	4.255770e-01	4.637142e-02	1.223088e-01	4.057428e-01	4.774603e-01	4.532699e-02	1.134049e-01	3.638077e-01	2.453584e-01	2.351058e-01	2.782600e-01	2.412758e-01	2.033169e-01	2.668149e-01	3.419135e-01	1.879546e-01	2.245982e-01	2.312914e-01	3.554856e-01	1.886248e-01	3.864365e-01	2.192662e-01	1.851727e-01	2.091246e-01	3.690549e-02	5.170199e-01	2.828087e-01	1.632660e-01	3.443972e-01	1.234048e-01	3.683379e-01	1.638601e-01	3.311632e-01	1.956138e-01	1.667256e-01	3.064974e-01	1.473811e-01	2.775860e-01	2.716487e-01	3.033842e-01	2.086951e-01	1.923500e-01	5.122796e-01	8.667530e-02	2.770674e-01	2.931955e-01	1.355041e-01	2.942330e-01	1.147954e-01	3.281772e-01	1.730203e-01	3.840070e-01	2.681887e-01	3.724486e-01	2.615947e-01	9.776809e-02	2.454065e-01	3.951488e-01	9.090730e-02	2.685374e-01	1.184669e-01	4.432791e-01	2.410048e-01	1.972492e-01	2.399849e-01	2.082117e-01	3.381329e-01	2.136705e-01	4.028495e-01	2.265406e-01	1.587242e-01	2.118857e-01	1.298934e-01	3.582812e-01	2.512832e-01	2.605421e-01	2.202269e-01	1.967056e-01	4.134265e-01	1.696411e-01	2.560420e-01	3.044812e-01	2.159786e-01	2.234982e-01	8.448708e-02	5.783867e-01	2.489821e-01	8.814408e-02	4.451215e-01	3.767679e-01	2.643194e-02	2.698978e-01	4.340097e-02	1.476926e-02	1.340786e+00	1.457793e-01	8.125115e-02	4.884905e+00	9.682114e-02	3.758023e-01	2.844230e+00	1.825237e-01	6.295024e-01	1.274837e+00	6.592925e-02	2.043875e-02	2.502293e+00	1.304510e-01	4.948264e-02	1.660792e+00	1.529089e-01	4.124699e+00	5.162854e+00	9.461309e-02	4.706985e-01	1.629549e-01	3.156431e-01	2.419347e+00	6.602137e-01	1.235223e-01	2.372030e+00	1.692988e-01	6.678219e-02	2.548493e+00	1.670932e-01	1.983810e-03	2.531737e+00	2.998535e-01	6.436518e-02	2.575869e+00	4.295865e-01	2.288166e-01	3.306095e+00
19990000	-4.739789e+04	1.569609e+02	5.160007e+00	7.642098e-02	3.231853e-01	3.798769e-02	3.307233e-02	4.846695e-01	4.466419e-02	6.049201e-02	2.953288e-01	3.211687e-02	4.549225e-02	5.257245e-01	4.084559e-02	8.060731e-02	1.796581e-01	8.731078e-02	8.269606e-02	3.937615e-01	1.759662e-01	7.826129e-02	1.547132e-01	1.196701e-01	4.669104e-02	4.839125e-01	1.167519e-01	4.406192e-02	2.058968e-01	5.363779e-02	7.444510e-02	5.517443e-01	7.021412e-02	2.386948e-02	4.668750e-01	3.486192e-01	8.705558e-02	3.275126e-02	4.082944e-02	9.804351e-02	4.623496e-01	1.753561e-01	3.043829e-03	2.155363e-01	4.567076e-02	2.875209e-01	1.802834e-01	5.079722e-02	2.149523e-02	3.552930e-01	1.046102e-01	3.767778e-02	2.981495e-01	8.809316e-02	4.982160e-01	2.041845e-02	5.744507e-02	4.454040e-02	4.252922e-01	2.176688e-01	3.582244e-02	2.587172e-01	1.795890e-02	3.537853e-02	2.535446e-01	6.439150e-02	7.922826e-03	5.033004e-01	1.354621e-01	7.855223e-02	3.468353e-01	8.916942e-02	2.208577e-01	7.318795e-02	1.913974e-01	1.283080e-01	4.792049e-01	1.487726e-01	2.016196e-02	1.843466e-01	3.920600e-02	2.813537e-02	5.088989e-03	2.440612e-02	4.607855e-04	9.104800e-01	3.142873e-02	3.194921e-01	1.005868e-01	1.386865e-02	2.170962e-02	1.675246e-02	5.275905e-01	1.184378e-01	4.262524e-01	1.674580e-01	3.554402e-02	2.273425e-01	2.496528e-02	1.093783e-01	1.657815e-01	2.539010e-01	4.768719e-03	3.429297e-01	1.232407e-01	1.071023e-01	1.550913e-01	5.889915e-02	5.341134e-01	9.675531e-02	4.803856e-02	6.088003e-02	3.988517e-01	1.821285e-01	2.262304e-02	3.205165e-01	1.500024e-02	2.022976e-01	1.326452e-01	2.603566e-01	5.470812e-02	2.761887e-01	7.380378e-02	9.159678e-02	2.438309e-01	9.570806e-02	4.432179e-01	8.325453e-02	4.239183e-02	6.569086e-02	3.310455e-01	1.946679e-01	6.061773e-04	2.572417e-01	1.507479e-01	4.475838e-01	4.938533e-02	1.163431e-01	3.866878e-01	4.444012e-01	4.274891e-02	1.212524e-01	3.915976e-01	2.452892e-01	2.368785e-01	2.869005e-01	2.309318e-01	2.142392e-01	2.957753e-01	3.106846e-01	1.793009e-01	2.244713e-01	2.030250e-01	3.582996e-01	2.142040e-01	4.247521e-01	1.899456e-01	1.711647e-01	2.141376e-01	4.743575e-02	5.414146e-01	2.253355e-01	1.858141e-01	2.929919e-01	1.360801e-01	4.053486e-01	1.655794e-01	3.893533e-01	1.418833e-01	1.664422e-01	3.023212e-01	1.499983e-01	3.004614e-01	2.562026e-01	2.933377e-01	2.735405e-01	1.040638e-01	4.442344e-01	1.781613e-01	2.350448e-01	3.485806e-01	1.840791e-01	2.322955e-01	1.149781e-01	3.702643e-01	1.232864e-01	3.914712e-01	2.322739e-01	4.088038e-01	2.880471e-01	7.087526e-02	2.838787e-01	3.625485e-01	1.050716e-01	2.485011e-01	1.051963e-01	3.926874e-01	2.783566e-01	2.237596e-01	2.596394e-01	2.494549e-01	3.579796e-01	1.329261e-01	3.632067e-01	2.449316e-01	1.611798e-01	2.306820e-01	1.607464e-01	3.125475e-01	2.419151e-01	2.847911e-01	2.619325e-01	2.104479e-01	3.539827e-01	1.736369e-01	3.018907e-01	2.462293e-01	1.891346e-01	2.627455e-01	7.921031e-02	5.572344e-01	2.710778e-01	9.247756e-02	4.795990e-01	3.985968e-01	1.251881e-01	2.936677e-01	1.455930e-01	4.781159e-02	1.178326e+00	1.830364e-01	2.689884e-02	2.935525e+00	4.047962e-02	1.094531e-01	3.528222e+00	3.253317e-02	5.340454e-02	1.539726e+00	1.145889e-02	1.397898e-01	2.455249e+00	1.914334e-01	2.760805e-02	1.625849e+00	1.957281e-01	4.125607e+00	4.768953e+00	1.026713e-01	5.005109e-01	1.876253e-01	3.425444e-01	2.691001e+00	5.195551e-01	1.024424e-01	2.047953e+00	1.453246e-01	4.599463e-02	2.712824e+00	1.604646e-01	8.271351e-03	3.190692e+00	2.409330e-01	1.240820e-01	2.775429e+00	4.665584e-01	2.819732e-01	2.906509e+00
20000000	-4.740474e+04	1.344536e+02	5.974271e+00	6.902467e-02	3.143624e-01	3.863804e-02	6.514469e-02	4.630982e-01	4.973198e-02	6.074915e-02	3.624124e-01	2.271386e-02	6.029255e-02	4.485160e-01	4.531596e-02	6.537818e-02	1.487628e-01	6.724742e-02	6.664586e-02	5.064145e-01	1.455513e-01	6.319806e-02	1.541837e-01	1.257620e-01	5.196403e-02	5.037000e-01	1.011922e-01	1.211150e-01	2.722845e-01	4.803000e-02	7.424345e-02	3.990382e-01	8.528884e-02	2.303951e-02	4.129830e-01	4.194298e-01	3.822691e-02	9.926577e-02	7.055022e-03	1.160796e-01	4.469074e-01	1.080125e-01	1.841657e-03	2.893344e-01	3.782452e-02	8.986224e-02	1.371497e-02	6.482693e-02	1.662976e-03	8.196630e-01	1.026985e-02	4.069532e-02	4.309819e-01	6.075379e-03	3.985341e-01	2.044180e-02	1.032715e-01	5.474550e-02	4.317615e-01	1.496433e-01	4.508016e-02	3.092410e-01	9.528511e-03	3.987672e-02	1.023657e-01	2.240874e-02	3.898296e-02	4.730541e-01	3.233118e-01	5.436339e-02	2.373993e-01	7.372709e-02	5.309650e-01	8.991205e-03	9.455398e-02	1.464734e-01	3.341868e-01	2.137908e-01	2.111953e-02	2.514214e-01	3.300805e-02	3.144826e-02	2.785706e-03	1.157029e-01	1.046548e-02	7.874187e-01	5.217887e-02	5.713701e-02	1.467457e-01	1.278876e-01	2.671349e-01	3.769268e-01	2.416796e-02	6.676169e-02	4.378298e-01	1.890009e-01	4.178718e-02	2.311233e-01	3.349711e-02	9.898682e-02	1.489173e-01	2.122119e-01	5.098093e-02	3.378417e-01	1.510614e-01	7.065025e-02	1.246801e-01	3.719551e-02	4.636244e-01	2.331492e-01	7.070048e-02	9.790152e-02	3.724777e-01	1.373224e-01	2.209290e-02	3.389167e-01	3.128881e-02	1.524912e-01	1.074448e-01	2.757377e-01	4.212563e-02	3.267240e-01	9.547669e-02	1.962382e-01	2.162296e-01	2.515424e-02	4.485332e-01	6.606069e-02	4.778407e-02	4.813387e-02	3.338245e-01	1.381960e-01	2.837983e-03	3.033048e-01	1.737029e-01	4.366445e-01	4.749555e-02	1.262677e-01	3.895923e-01	4.371916e-01	4.864819e-02	1.091408e-01	4.050194e-01	2.358106e-01	2.518370e-01	2.730805e-01	2.392719e-01	2.139927e-01	2.684934e-01	3.243562e-01	1.931577e-01	2.230552e-01	2.424551e-01	2.864524e-01	2.480373e-01	3.610908e-01	1.856464e-01	1.536625e-01	2.996004e-01	4.576333e-02	4.697695e-01	2.791812e-01	2.052859e-01	2.988342e-01	1.237590e-01	4.742975e-01	1.031093e-01	4.844355e-01	1.959983e-01	9.416061e-02	2.254055e-01	1.694221e-01	3.043487e-01	2.915243e-01	2.347048e-01	2.163360e-01	1.684396e-01	4.902239e-01	1.250005e-01	2.365186e-01	2.888221e-01	1.559395e-01	3.187199e-01	1.235743e-01	3.242629e-01	1.882434e-01	3.639194e-01	2.283279e-01	3.468558e-01	3.680145e-01	5.680175e-02	3.523544e-01	2.290393e-01	1.349113e-01	2.836950e-01	9.955798e-02	3.810809e-01	3.210475e-01	1.983136e-01	2.457155e-01	1.814209e-01	3.765899e-01	1.962738e-01	3.546715e-01	2.453452e-01	1.972276e-01	2.027557e-01	1.534558e-01	3.332014e-01	2.203231e-01	2.930197e-01	3.057623e-01	1.743318e-01	3.814936e-01	1.384123e-01	2.644215e-01	2.825340e-01	1.603470e-01	2.926974e-01	9.500452e-02	5.165707e-01	2.869971e-01	1.014277e-01	4.946490e-01	3.615991e-01	1.099236e-01	2.655195e-01	1.058085e-01	7.703618e-02	1.271900e+00	9.139893e-02	1.850912e-01	2.587390e+00	9.571878e-02	7.193692e-01	2.613487e+00	7.858536e-03	1.245343e+00	1.505221e+00	1.131095e-01	3.597973e-01	2.179623e+00	1.398040e-01	3.476744e-02	1.159255e+00	1.535069e-01	3.580055e+00	5.309051e+00	1.098598e-01	4.774674e-01	1.267600e-01	4.166786e-01	2.347762e+00	1.520726e+00	1.698198e-01	1.966208e+00	1.983670e-01	4.915455e-02	2.438309e+00	1.202284e-01	7.543859e-03	2.920146e+00	3.351791e-01	5.399346e-02	2.216100e+00	3.367606e-01	2.245531e-01	3.674696e+00
```
