## Supplemental Dataset 2. Complete dataset used for phylogenetic analysis. for "Complex interplay of biomechanics and ecology influenced crab claw morphology evolution": 6_concatenated_bayes_p4.p (part 8 of 13)

```
20010000	-4.739489e+04	1.450770e+02	5.554500e+00	9.046423e-02	2.946249e-01	2.715138e-02	2.414336e-02	5.016442e-01	6.197189e-02	5.676058e-02	3.090274e-01	2.083483e-02	7.481934e-02	4.942817e-01	4.427617e-02	9.115651e-02	2.266183e-01	6.990941e-02	9.294528e-02	3.535605e-01	1.658100e-01	7.949031e-02	1.616027e-01	1.037642e-01	5.711489e-02	4.841261e-01	1.139018e-01	7.711085e-02	1.500070e-01	7.970931e-02	2.980149e-02	5.557844e-01	1.075870e-01	7.397152e-02	3.420703e-01	3.646351e-01	1.322816e-01	4.859570e-02	3.844584e-02	9.469110e-02	4.659020e-01	1.504548e-01	2.422222e-03	2.335793e-01	5.295061e-02	2.554249e-01	6.388376e-02	6.506929e-02	9.591945e-03	5.890404e-01	1.698974e-02	6.597928e-02	2.905419e-01	1.240785e-01	2.817348e-01	1.042997e-01	1.333659e-01	3.283054e-02	4.809716e-01	1.836800e-01	3.719144e-02	2.541221e-01	1.120436e-02	3.340091e-02	1.540345e-01	6.333633e-02	1.276319e-04	5.756532e-01	1.734474e-01	5.400250e-02	5.890775e-01	4.677082e-02	2.376676e-01	3.696151e-02	3.552008e-02	1.294588e-01	4.278282e-01	1.570182e-01	1.970059e-02	2.326397e-01	3.335454e-02	1.952996e-02	8.352919e-03	4.090462e-01	9.853921e-04	5.172990e-01	4.478655e-02	8.815794e-02	4.236314e-01	7.984189e-02	1.764349e-01	1.353521e-01	9.658171e-02	1.171072e-01	4.530386e-01	1.277261e-01	4.304438e-02	2.301456e-01	2.893813e-02	6.438824e-02	1.263659e-01	2.085370e-01	1.893978e-02	4.836633e-01	9.810581e-02	8.125631e-02	1.340189e-01	4.212911e-02	3.789505e-01	3.193034e-01	4.434182e-02	7.128646e-02	4.224276e-01	1.502036e-01	1.014098e-02	3.238823e-01	2.205908e-02	1.705374e-01	1.574797e-01	1.868453e-01	2.356931e-02	3.876668e-01	7.390150e-02	1.172703e-01	2.970348e-01	1.250573e-01	3.168290e-01	5.971393e-02	8.409464e-02	2.679345e-02	2.344265e-01	2.187726e-01	8.273551e-04	3.239842e-01	1.951959e-01	4.303323e-01	4.678503e-02	1.206171e-01	4.022657e-01	4.443288e-01	4.669021e-02	1.082849e-01	4.006960e-01	2.381648e-01	2.266497e-01	2.763363e-01	2.588492e-01	2.193873e-01	2.586869e-01	3.201026e-01	2.018232e-01	2.133827e-01	2.938947e-01	3.084145e-01	1.843081e-01	4.008569e-01	1.641494e-01	1.828520e-01	2.521416e-01	3.630157e-02	5.325307e-01	2.464357e-01	1.847320e-01	3.818196e-01	1.668188e-01	3.529333e-01	9.842834e-02	3.529668e-01	2.094912e-01	2.324368e-01	2.051052e-01	1.508074e-01	3.024727e-01	2.481066e-01	2.986134e-01	3.205716e-01	1.967677e-01	3.121674e-01	1.704933e-01	2.852850e-01	3.311267e-01	1.823884e-01	2.011999e-01	1.041179e-01	3.366125e-01	1.569996e-01	4.022700e-01	1.607183e-01	4.261372e-01	3.379083e-01	7.523627e-02	2.788818e-01	3.053068e-01	1.524806e-01	2.633308e-01	1.097351e-01	3.972051e-01	2.624515e-01	2.306083e-01	2.567729e-01	1.521037e-01	3.989844e-01	1.921390e-01	3.393248e-01	2.848582e-01	1.848743e-01	1.909427e-01	1.345732e-01	3.248900e-01	2.450395e-01	2.954973e-01	2.926082e-01	2.326932e-01	3.302224e-01	1.444763e-01	3.379752e-01	2.840378e-01	1.812337e-01	1.967533e-01	1.040139e-01	5.206437e-01	2.883197e-01	8.702266e-02	4.747220e-01	3.670342e-01	8.331574e-02	2.929876e-01	1.711004e-02	4.128937e-02	1.477383e+00	1.301640e-01	1.387619e-01	2.628417e+00	1.410215e-02	1.178979e-01	2.558089e+00	9.888424e-02	6.101768e-01	1.408189e+00	1.960896e-01	5.943397e-02	3.402300e+00	1.126967e-01	7.176573e-02	1.915264e+00	1.726459e-01	4.101563e+00	4.883981e+00	1.018295e-01	4.714778e-01	1.508683e-01	2.998915e-01	2.831736e+00	8.170317e-01	7.264965e-02	2.228847e+00	2.410644e-01	8.432267e-02	2.417508e+00	1.428566e-01	3.196986e-03	2.856561e+00	2.755263e-01	6.759071e-02	2.682942e+00	4.037445e-01	1.881413e-01	3.292629e+00
20020000	-4.739628e+04	1.473639e+02	5.575773e+00	7.005536e-02	3.099461e-01	4.371500e-02	4.352268e-02	4.776567e-01	5.510408e-02	4.369715e-02	3.624009e-01	2.257759e-02	7.273736e-02	4.509081e-01	4.767893e-02	1.059745e-01	1.823432e-01	1.046624e-01	7.410078e-02	3.911280e-01	1.417911e-01	7.483380e-02	1.389625e-01	1.394885e-01	4.176904e-02	4.830259e-01	1.219203e-01	1.016765e-01	2.147855e-01	5.046644e-02	1.300836e-02	5.209013e-01	9.916193e-02	4.174958e-02	4.156598e-01	2.617171e-01	2.046889e-01	6.187562e-02	1.430905e-02	1.025874e-01	3.951933e-01	2.708697e-01	1.689057e-03	2.232752e-01	6.385378e-03	3.335889e-01	6.772340e-02	2.462179e-02	6.173175e-03	5.389407e-01	2.895198e-02	1.359236e-01	1.780572e-01	1.804474e-02	4.475450e-01	1.974887e-01	2.294084e-02	5.296890e-02	4.531019e-01	1.996040e-01	3.455562e-02	2.502157e-01	9.553886e-03	3.501339e-02	5.218256e-02	6.509866e-03	3.960675e-03	6.152387e-01	2.870949e-01	5.372917e-02	4.564412e-01	4.627418e-02	3.618493e-01	1.597296e-02	6.573319e-02	9.623389e-02	3.757928e-01	1.800217e-01	2.766840e-02	2.578540e-01	6.242920e-02	5.726405e-02	4.763695e-03	1.261792e-01	5.411623e-03	7.515998e-01	5.478162e-02	6.939648e-02	1.522726e-01	3.503860e-02	3.884635e-01	4.428163e-02	3.105472e-01	7.706012e-02	4.277474e-01	1.656683e-01	5.338011e-02	2.164987e-01	5.964542e-02	1.030513e-01	6.351755e-02	1.272281e-01	3.696655e-02	5.410650e-01	1.281715e-01	1.326972e-01	1.461058e-01	2.748711e-02	3.410918e-01	2.602768e-01	9.234128e-02	1.040435e-01	4.051038e-01	2.067583e-01	8.144445e-03	2.652181e-01	1.073183e-02	9.689970e-02	1.181080e-01	3.251715e-01	1.322437e-02	2.942034e-01	1.523931e-01	1.381680e-01	2.141568e-01	8.996599e-02	2.379247e-01	1.785599e-01	1.412246e-01	4.560988e-02	3.315314e-01	1.663780e-01	2.494294e-06	3.261576e-01	1.303206e-01	4.265007e-01	5.253110e-02	1.233428e-01	3.976253e-01	4.409064e-01	4.807404e-02	1.216281e-01	3.893915e-01	2.162594e-01	2.575266e-01	2.725768e-01	2.536372e-01	2.102362e-01	2.786488e-01	3.298838e-01	1.812313e-01	1.941121e-01	3.160589e-01	3.117437e-01	1.780854e-01	4.029415e-01	1.786929e-01	1.825197e-01	2.358458e-01	4.244139e-02	4.939801e-01	2.831632e-01	1.804154e-01	3.240040e-01	1.300798e-01	4.097075e-01	1.362087e-01	3.875903e-01	1.840226e-01	2.095632e-01	2.188239e-01	1.426463e-01	3.540303e-01	2.441067e-01	2.592167e-01	3.696226e-01	1.288114e-01	4.014492e-01	1.001168e-01	2.573520e-01	3.357574e-01	1.599981e-01	2.468924e-01	1.510025e-01	3.040291e-01	1.509405e-01	3.940280e-01	2.579038e-01	3.096349e-01	2.956643e-01	1.367970e-01	3.046186e-01	3.150818e-01	1.602614e-01	2.200382e-01	1.238910e-01	4.108291e-01	2.670899e-01	1.981900e-01	2.562388e-01	1.446831e-01	4.329465e-01	1.661317e-01	3.598093e-01	1.899336e-01	2.191959e-01	2.310613e-01	1.183132e-01	2.747714e-01	2.888947e-01	3.180208e-01	2.949494e-01	2.291381e-01	3.630107e-01	1.129018e-01	3.105163e-01	2.680968e-01	2.224528e-01	1.989341e-01	7.762257e-02	5.604412e-01	2.696509e-01	9.228537e-02	4.697843e-01	3.479684e-01	5.360638e-02	2.545818e-01	6.017339e-02	5.268170e-02	1.037681e+00	1.697264e-01	1.255349e-01	1.702683e+00	1.936530e-01	6.751228e-02	2.984331e+00	3.708739e-01	2.827263e-01	1.407769e+00	1.941602e-02	1.828433e-01	1.889773e+00	1.739162e-01	3.404386e-02	1.464662e+00	1.337693e-01	3.538410e+00	5.174860e+00	9.727138e-02	4.600305e-01	1.343516e-01	2.117561e-01	2.364016e+00	9.887861e-01	1.469579e-01	2.200794e+00	2.164108e-01	4.256785e-02	2.504056e+00	2.034064e-01	6.002279e-03	2.929061e+00	1.915914e-01	4.312535e-02	2.874647e+00	4.765870e-01	2.532167e-01	3.910832e+00
20030000	-4.740137e+04	1.468449e+02	5.577575e+00	7.568644e-02	3.400265e-01	3.595642e-02	3.558556e-02	4.701944e-01	4.255065e-02	6.255159e-02	3.239901e-01	2.705751e-02	7.100984e-02	4.737160e-01	4.167491e-02	6.142730e-02	1.602033e-01	7.217035e-02	7.188941e-02	4.741883e-01	1.601214e-01	6.252529e-02	1.505168e-01	1.264020e-01	4.713746e-02	4.959629e-01	1.174556e-01	9.894297e-02	1.123765e-01	9.644765e-02	6.497223e-02	5.288571e-01	9.840353e-02	1.833256e-02	6.121308e-01	1.742688e-01	1.075512e-01	4.473975e-02	4.297689e-02	6.955765e-02	5.055777e-01	2.146299e-01	2.060390e-03	1.745807e-01	3.359373e-02	3.104996e-01	1.037350e-01	8.124380e-02	7.884448e-03	4.059536e-01	9.068344e-02	7.357555e-02	2.374582e-01	1.062181e-02	5.638855e-01	2.076373e-02	9.369529e-02	4.513581e-02	4.264711e-01	2.238887e-01	2.734034e-02	2.687804e-01	8.383596e-03	1.186375e-02	2.216623e-01	8.645726e-02	2.676533e-02	4.717586e-01	1.814928e-01	3.046315e-03	3.151287e-01	6.414794e-02	4.685292e-01	6.405104e-03	1.427427e-01	1.433233e-01	3.919848e-01	1.705208e-01	1.153424e-02	2.288397e-01	5.379712e-02	1.488982e-02	1.030218e-02	1.164214e-02	8.550116e-05	9.559391e-01	7.141220e-03	1.942693e-01	9.585360e-02	1.419654e-01	4.771691e-01	1.442955e-04	9.059834e-02	6.382786e-02	5.574553e-01	1.223429e-01	4.553055e-02	1.680790e-01	4.276437e-02	7.873235e-02	9.915826e-02	2.775499e-01	5.389169e-03	4.554123e-01	8.375802e-02	6.228907e-03	4.196434e-02	5.198690e-02	3.567960e-01	5.093104e-01	3.371348e-02	7.119092e-02	3.644622e-01	1.885400e-01	1.497242e-02	3.312353e-01	2.959922e-02	9.904937e-02	1.457518e-01	1.877443e-01	2.702528e-02	3.453232e-01	1.951060e-01	1.712819e-01	2.251335e-01	1.601821e-01	2.855499e-01	1.005333e-01	5.731934e-02	6.204870e-02	3.567683e-01	1.949389e-01	3.949450e-03	2.830097e-01	9.928497e-02	3.980299e-01	5.162956e-02	1.343877e-01	4.159528e-01	4.302873e-01	4.519394e-02	1.167237e-01	4.077951e-01	2.470825e-01	2.402083e-01	2.681531e-01	2.445562e-01	2.378336e-01	2.575330e-01	3.213847e-01	1.832488e-01	2.358280e-01	2.324005e-01	3.268394e-01	2.049321e-01	2.891899e-01	2.625136e-01	1.914163e-01	2.568802e-01	5.024312e-02	5.119458e-01	2.574561e-01	1.803549e-01	2.657505e-01	1.392813e-01	4.142801e-01	1.806881e-01	4.266873e-01	1.984460e-01	1.168829e-01	2.579837e-01	1.573568e-01	3.231626e-01	2.792113e-01	2.402694e-01	3.030679e-01	1.406392e-01	4.198409e-01	1.364521e-01	2.539384e-01	3.019018e-01	1.675955e-01	2.765644e-01	1.175260e-01	3.340523e-01	1.496854e-01	3.987363e-01	2.290779e-01	3.874464e-01	3.195507e-01	6.392508e-02	1.925955e-01	2.573278e-01	1.673024e-01	3.827743e-01	1.044280e-01	4.383859e-01	2.146955e-01	2.424906e-01	1.970630e-01	1.984646e-01	4.539810e-01	1.504914e-01	2.955868e-01	2.441933e-01	1.721276e-01	2.880923e-01	1.647081e-01	2.974973e-01	2.762991e-01	2.614955e-01	2.778588e-01	2.184392e-01	3.821449e-01	1.215571e-01	3.120123e-01	3.051011e-01	1.470152e-01	2.358714e-01	7.889548e-02	5.531656e-01	2.644107e-01	1.035282e-01	4.805226e-01	3.912571e-01	1.151465e-01	3.232648e-01	9.648547e-02	7.987035e-02	1.619428e+00	1.803283e-01	9.858844e-02	1.730865e+00	6.680383e-02	5.029813e-02	2.382090e+00	6.853124e-01	1.702865e-01	1.185121e+00	5.691816e-02	6.216468e-02	2.189944e+00	1.602074e-01	2.687477e-02	1.663945e+00	1.732183e-01	4.304726e+00	4.523015e+00	9.178039e-02	5.278186e-01	1.720707e-01	2.136904e-01	2.634300e+00	4.521626e-01	2.449255e-01	2.380157e+00	1.819680e-01	5.513082e-02	2.453016e+00	2.777719e-01	2.734103e-03	3.327101e+00	2.435203e-01	7.382693e-02	2.538966e+00	5.585431e-01	2.202111e-01	3.222370e+00
20040000	-4.736910e+04	1.415400e+02	5.661569e+00	5.707526e-02	3.545077e-01	4.064529e-02	1.592008e-02	4.696428e-01	6.220888e-02	5.885060e-02	3.179452e-01	2.731050e-02	3.572197e-02	5.227156e-01	3.745613e-02	1.280759e-01	2.007129e-01	5.620158e-02	9.456990e-02	3.996961e-01	1.207437e-01	8.231095e-02	1.468305e-01	1.104392e-01	4.579256e-02	5.088319e-01	1.057948e-01	1.274761e-01	3.016654e-01	5.383940e-02	2.270379e-02	4.322251e-01	6.209019e-02	7.338612e-02	4.469382e-01	2.340448e-01	1.760708e-01	5.191677e-02	1.764342e-02	5.835163e-02	3.857070e-01	2.419747e-01	1.627845e-03	2.620326e-01	5.030622e-02	5.087386e-02	2.434230e-02	5.102642e-02	1.043916e-04	8.160700e-01	5.758299e-02	4.203934e-02	4.343299e-01	1.235082e-02	4.611291e-01	3.813750e-02	1.201332e-02	6.431007e-02	4.750915e-01	2.022827e-01	2.611628e-02	2.168489e-01	1.535054e-02	6.359317e-02	6.651830e-02	8.785146e-02	1.148880e-02	5.458868e-01	2.246615e-01	9.910176e-02	4.635813e-01	1.263184e-01	2.669691e-01	1.152631e-02	3.250319e-02	1.635438e-01	4.207452e-01	1.670980e-01	2.177986e-02	1.917303e-01	3.510273e-02	9.499027e-02	3.832022e-02	5.372960e-02	8.989116e-04	7.796525e-01	3.240851e-02	2.846032e-01	1.915736e-02	5.800756e-01	5.123188e-02	5.668305e-02	8.248959e-03	9.402802e-02	5.390586e-01	1.341741e-01	3.121208e-02	1.648756e-01	3.665171e-02	8.874684e-02	1.402962e-01	2.651211e-01	2.279452e-02	3.528983e-01	1.301431e-01	1.533992e-02	2.213519e-02	3.511798e-02	5.595645e-01	2.827300e-01	8.511244e-02	7.022355e-02	4.497013e-01	1.644969e-01	1.104275e-02	2.933229e-01	1.121261e-02	6.739142e-02	1.116004e-01	1.801952e-01	1.892020e-02	5.022308e-01	1.196620e-01	7.774849e-02	2.846045e-01	1.082235e-01	2.828304e-01	7.653894e-02	1.700541e-01	5.402738e-02	3.655192e-01	2.883758e-01	6.831487e-04	2.231983e-01	6.819619e-02	4.403880e-01	5.442695e-02	1.173795e-01	3.878056e-01	4.458220e-01	4.562181e-02	1.176385e-01	3.909176e-01	2.517637e-01	2.401203e-01	2.472456e-01	2.608704e-01	2.150912e-01	2.599798e-01	3.416645e-01	1.832645e-01	2.440766e-01	1.900763e-01	3.326933e-01	2.331538e-01	3.853419e-01	2.103198e-01	1.677840e-01	2.365543e-01	5.532133e-02	5.246791e-01	2.668138e-01	1.531858e-01	3.017394e-01	1.982138e-01	3.823814e-01	1.176655e-01	3.965681e-01	2.206000e-01	1.536276e-01	2.292043e-01	1.286207e-01	3.354707e-01	2.323147e-01	3.035939e-01	3.245967e-01	1.440703e-01	4.063293e-01	1.250037e-01	2.225537e-01	3.256688e-01	1.800542e-01	2.717233e-01	1.063369e-01	3.175852e-01	1.598556e-01	4.162223e-01	2.280597e-01	3.417759e-01	2.795288e-01	1.506356e-01	3.521838e-01	2.416363e-01	1.914918e-01	2.146881e-01	1.053008e-01	4.156958e-01	2.523975e-01	2.266059e-01	2.244965e-01	1.958213e-01	4.181107e-01	1.615715e-01	4.241014e-01	1.825724e-01	2.075916e-01	1.857346e-01	1.303944e-01	3.035021e-01	2.890526e-01	2.770509e-01	3.020720e-01	2.040708e-01	3.383093e-01	1.555479e-01	2.660168e-01	3.108850e-01	1.455535e-01	2.775447e-01	5.288106e-02	6.278535e-01	2.368468e-01	8.241864e-02	4.733611e-01	3.632687e-01	7.116072e-02	2.952451e-01	8.150157e-02	9.347794e-03	2.451767e+00	1.126799e-01	1.151953e-01	2.439488e+00	6.680983e-02	6.451260e-01	3.309989e+00	6.587976e-01	2.816370e-01	1.407033e+00	1.259027e-01	2.115286e-01	2.424995e+00	1.608029e-01	8.561841e-02	1.048958e+00	1.613991e-01	3.941755e+00	4.483698e+00	9.103696e-02	4.829915e-01	1.426751e-01	2.164537e-01	2.338705e+00	1.537080e+00	1.335126e-01	2.206655e+00	2.126068e-01	4.370152e-02	2.428363e+00	1.278334e-01	8.996551e-03	2.751862e+00	3.621833e-01	5.982578e-02	2.429208e+00	6.075843e-01	1.912284e-01	4.536621e+00
20050000	-4.739795e+04	1.409569e+02	5.662917e+00	7.885892e-02	3.116401e-01	3.409102e-02	5.670436e-02	4.519648e-01	6.674080e-02	4.620296e-02	2.922624e-01	2.811676e-02	9.845420e-02	4.930249e-01	4.193878e-02	1.092405e-01	2.020683e-01	4.883535e-02	6.825976e-02	4.301766e-01	1.414195e-01	8.984423e-02	1.359288e-01	1.314198e-01	4.321654e-02	4.842293e-01	1.153613e-01	2.543967e-02	2.327324e-01	1.006094e-01	1.564788e-02	4.236197e-01	2.019508e-01	2.270163e-02	4.546216e-01	3.529269e-01	1.074552e-01	5.116559e-02	1.112905e-02	7.769522e-02	3.969077e-01	1.405780e-01	1.770062e-03	2.989380e-01	8.411102e-02	2.413182e-01	2.024541e-02	3.041825e-02	6.620142e-03	6.683101e-01	3.308788e-02	1.786194e-01	4.483663e-01	2.267698e-02	2.965347e-01	3.228173e-02	2.152083e-02	3.400269e-02	5.355399e-01	1.891500e-01	2.634782e-02	1.911421e-01	2.381750e-02	1.326954e-02	1.623784e-01	1.563785e-02	1.831781e-02	5.874635e-01	2.029330e-01	2.546840e-03	3.822891e-01	6.723381e-03	4.891637e-01	1.607929e-02	1.031976e-01	1.412642e-01	4.296791e-01	1.789693e-01	2.208688e-02	1.950223e-01	3.297826e-02	6.970725e-02	2.177288e-02	3.119941e-02	1.127440e-02	8.090644e-01	5.698169e-02	1.649644e-01	8.590497e-02	1.197087e-01	5.049669e-02	1.541991e-01	4.247262e-01	8.711335e-02	4.757630e-01	1.936735e-01	3.259478e-02	1.720917e-01	3.876374e-02	1.034411e-01	1.123704e-01	2.325447e-01	1.513442e-02	4.130102e-01	1.234992e-01	8.398983e-02	8.140580e-02	7.124319e-02	3.988590e-01	3.141071e-01	5.039512e-02	6.046961e-02	4.098983e-01	1.827006e-01	1.000557e-02	3.106036e-01	2.632228e-02	1.965820e-01	1.916312e-01	1.583214e-01	1.077935e-01	2.649126e-01	8.075937e-02	1.524300e-01	2.921285e-01	9.083132e-02	3.048040e-01	8.903346e-02	7.077265e-02	3.176407e-02	2.914606e-01	2.407105e-01	8.417994e-04	2.807245e-01	1.544985e-01	4.298641e-01	5.172423e-02	1.186123e-01	3.997993e-01	4.438317e-01	4.606768e-02	1.141807e-01	3.959199e-01	2.547832e-01	2.299714e-01	2.733943e-01	2.418511e-01	2.012202e-01	2.876385e-01	3.219184e-01	1.892230e-01	2.038113e-01	2.329133e-01	3.798800e-01	1.833953e-01	3.363249e-01	2.176853e-01	1.420311e-01	3.039586e-01	7.410357e-02	4.873676e-01	2.580154e-01	1.805135e-01	3.915189e-01	1.238391e-01	3.638349e-01	1.208071e-01	2.860099e-01	2.239288e-01	1.515395e-01	3.385219e-01	1.468842e-01	3.649848e-01	2.004344e-01	2.876967e-01	2.909381e-01	1.367548e-01	4.242492e-01	1.480580e-01	2.600292e-01	3.462321e-01	1.194534e-01	2.742853e-01	1.009751e-01	3.330383e-01	1.756145e-01	3.903722e-01	1.858352e-01	3.359253e-01	3.435296e-01	1.347100e-01	2.760658e-01	3.283067e-01	1.430968e-01	2.525307e-01	9.758155e-02	4.202673e-01	2.547953e-01	2.273558e-01	2.357530e-01	1.966433e-01	3.876304e-01	1.799733e-01	3.443126e-01	2.599754e-01	1.916290e-01	2.040830e-01	1.261718e-01	3.313764e-01	2.721738e-01	2.702780e-01	2.708724e-01	1.519959e-01	3.364545e-01	2.406772e-01	2.985743e-01	3.328487e-01	1.629031e-01	2.056739e-01	6.406932e-02	5.875262e-01	2.561597e-01	9.224479e-02	4.933432e-01	3.828994e-01	1.063124e-01	3.163322e-01	8.350443e-02	3.715262e-02	1.960244e+00	1.103707e-01	1.761231e-01	2.597044e+00	1.501326e-01	1.230374e-01	4.044446e+00	2.287905e-01	1.057758e+00	1.013632e+00	8.946725e-02	2.278456e-01	2.865745e+00	1.732369e-01	2.006667e-02	1.129504e+00	1.782287e-01	3.743912e+00	4.686155e+00	9.731737e-02	5.033896e-01	1.768179e-01	2.318769e-01	2.367527e+00	1.335384e+00	1.479438e-01	1.827609e+00	2.773230e-01	1.094417e-01	2.344378e+00	1.781575e-01	1.977443e-03	3.152524e+00	2.808545e-01	1.244397e-01	2.383173e+00	5.401964e-01	1.850397e-01	4.290092e+00
20060000	-4.742728e+04	1.570620e+02	5.072345e+00	8.365067e-02	3.095042e-01	2.498457e-02	5.463794e-02	4.783982e-01	4.882443e-02	5.662448e-02	2.528549e-01	2.382343e-02	5.520412e-02	5.724561e-01	3.903700e-02	1.155484e-01	1.607724e-01	5.470307e-02	4.865429e-02	4.880418e-01	1.322800e-01	9.356112e-02	1.562851e-01	9.847843e-02	5.299238e-02	4.914798e-01	1.072031e-01	9.261239e-02	1.696255e-01	1.329693e-01	5.658338e-02	4.708728e-01	7.733657e-02	8.473261e-02	3.812856e-01	2.910673e-01	1.845624e-01	3.920481e-02	1.914727e-02	3.787659e-02	3.783278e-01	2.936381e-01	5.377842e-04	2.693809e-01	2.023890e-02	1.900950e-01	1.154988e-01	6.699162e-02	4.782852e-03	5.347042e-01	8.792747e-02	8.885155e-02	2.774872e-01	3.100312e-02	5.085702e-01	7.875358e-02	1.533429e-02	8.111698e-02	4.701256e-01	1.776011e-01	3.667326e-02	2.284951e-01	5.988021e-03	5.372261e-02	1.529681e-01	7.805400e-02	3.025628e-03	4.552217e-01	2.570080e-01	8.289268e-02	2.325260e-01	1.068514e-01	3.743642e-01	1.118430e-01	9.152268e-02	1.069161e-01	4.304249e-01	1.903885e-01	9.423870e-03	2.274852e-01	3.536146e-02	5.018832e-02	1.210596e-02	7.349196e-02	2.457080e-03	7.826930e-01	7.906368e-02	2.241934e-01	2.066238e-01	6.724495e-03	3.528667e-01	1.207383e-01	8.885329e-02	1.124802e-01	3.953556e-01	1.514618e-01	3.802944e-02	2.626045e-01	4.006846e-02	7.436344e-02	2.549034e-01	3.480689e-01	2.714929e-02	1.815835e-01	1.139314e-01	1.291360e-01	1.023021e-01	2.820828e-02	3.005224e-01	3.444601e-01	9.537117e-02	4.735686e-02	4.254342e-01	1.673331e-01	1.157805e-02	3.323126e-01	1.598518e-02	1.628950e-01	1.677587e-01	1.254566e-01	2.837589e-02	3.634517e-01	1.520622e-01	7.771748e-02	1.841587e-01	1.500868e-01	4.823545e-01	5.635319e-02	4.932931e-02	4.222000e-02	3.077324e-01	2.175101e-01	8.413110e-04	2.853553e-01	1.463408e-01	4.236112e-01	4.789057e-02	1.103614e-01	4.181368e-01	4.385101e-01	4.274488e-02	1.269673e-01	3.917777e-01	2.350405e-01	2.368931e-01	2.826573e-01	2.454092e-01	2.126839e-01	2.679515e-01	3.205963e-01	1.987683e-01	1.996534e-01	2.359590e-01	3.920686e-01	1.723190e-01	3.532674e-01	1.819110e-01	2.124898e-01	2.523318e-01	5.195925e-02	5.107346e-01	2.471599e-01	1.901462e-01	3.379823e-01	1.415661e-01	3.339215e-01	1.865301e-01	3.689031e-01	1.918103e-01	2.163032e-01	2.229834e-01	1.292083e-01	2.765195e-01	2.593837e-01	3.348885e-01	3.244060e-01	1.443174e-01	4.118399e-01	1.194367e-01	2.780912e-01	2.565496e-01	2.054904e-01	2.598688e-01	1.060712e-01	3.691527e-01	1.645274e-01	3.602487e-01	1.741943e-01	4.773428e-01	2.539610e-01	9.450188e-02	2.402739e-01	3.416652e-01	1.155708e-01	3.024901e-01	1.193065e-01	4.106226e-01	2.530783e-01	2.169926e-01	2.342941e-01	2.331004e-01	3.650711e-01	1.675344e-01	4.283453e-01	1.893470e-01	1.875904e-01	1.947173e-01	1.463509e-01	3.022253e-01	2.576895e-01	2.937343e-01	2.752729e-01	2.000581e-01	3.409724e-01	1.836965e-01	2.684597e-01	2.316666e-01	2.326964e-01	2.671773e-01	9.161256e-02	5.717074e-01	2.543395e-01	8.234053e-02	4.845476e-01	3.677147e-01	1.549905e-01	2.604669e-01	2.457744e-01	6.431483e-02	1.294821e+00	1.959277e-01	2.146186e-01	3.455224e+00	8.610913e-02	1.233367e+00	2.624466e+00	1.606129e-01	1.333460e+00	1.102435e+00	2.451069e-03	2.575810e-01	2.689798e+00	9.748657e-02	1.400418e-02	1.741434e+00	1.667929e-01	4.075328e+00	4.478117e+00	1.015494e-01	4.837264e-01	1.577017e-01	1.282465e-01	3.114287e+00	3.958561e-01	2.050032e-01	2.064852e+00	2.105349e-01	5.770111e-02	2.813915e+00	2.737734e-01	5.427057e-03	3.413912e+00	3.950990e-01	4.507833e-02	2.661532e+00	4.669041e-01	2.829893e-01	3.236087e+00
20070000	-4.740222e+04	1.559047e+02	5.263527e+00	4.779099e-02	3.488384e-01	4.409868e-02	6.849833e-02	4.242833e-01	6.649021e-02	5.549763e-02	3.470323e-01	2.338166e-02	9.776241e-02	4.426035e-01	3.372246e-02	1.255626e-01	1.731466e-01	6.040901e-02	7.067390e-02	4.457378e-01	1.244702e-01	5.704134e-02	1.411461e-01	1.397223e-01	5.444307e-02	4.919041e-01	1.157431e-01	3.432090e-02	2.159323e-01	1.211021e-01	3.705207e-02	5.306334e-01	6.095920e-02	8.617066e-02	5.541444e-01	1.327026e-01	1.619083e-01	3.244330e-02	3.263070e-02	6.101028e-02	4.764237e-01	2.448467e-01	1.782116e-03	1.787366e-01	3.720056e-02	1.301247e-01	4.916614e-02	6.397175e-02	1.070527e-02	6.868399e-01	5.919223e-02	1.251113e-01	2.581468e-01	7.524527e-02	3.805812e-01	5.926788e-02	1.016475e-01	5.090107e-02	5.506391e-01	1.639660e-01	2.048530e-02	2.057887e-01	8.219909e-03	1.559770e-02	1.734911e-01	1.150811e-01	7.802857e-03	3.449952e-01	3.430321e-01	4.678193e-02	4.799231e-01	6.586155e-02	3.688145e-01	1.966321e-02	1.895575e-02	1.240557e-01	3.336443e-01	1.736428e-01	1.330304e-02	2.998655e-01	5.548863e-02	4.463332e-02	3.196222e-03	2.501574e-02	1.052935e-02	8.776040e-01	3.902140e-02	4.556910e-01	8.802408e-03	3.283621e-01	5.912194e-02	1.116927e-01	3.632987e-02	1.121325e-01	3.893093e-01	1.046127e-01	4.673572e-02	2.933859e-01	5.382390e-02	3.837280e-02	1.536386e-01	3.015392e-01	1.758980e-02	3.701859e-01	1.186736e-01	2.846631e-02	9.009280e-02	1.337133e-01	3.518240e-01	1.955785e-01	2.003251e-01	6.022727e-02	4.335325e-01	2.082857e-01	1.224098e-02	2.712369e-01	1.447667e-02	1.805588e-01	1.237747e-01	1.220892e-01	7.160269e-02	3.927709e-01	1.092037e-01	6.448832e-02	3.054256e-01	1.236073e-01	2.518651e-01	8.971745e-02	1.648963e-01	4.770141e-02	2.087313e-01	1.404446e-01	7.286248e-04	4.231373e-01	1.792569e-01	4.061183e-01	5.867629e-02	1.190529e-01	4.161525e-01	4.384810e-01	4.661552e-02	1.152453e-01	3.996582e-01	2.338510e-01	2.381770e-01	2.747067e-01	2.532653e-01	2.211984e-01	2.765276e-01	3.167539e-01	1.855201e-01	2.519184e-01	2.456791e-01	3.165376e-01	1.858648e-01	3.782017e-01	1.595574e-01	1.898461e-01	2.723948e-01	3.748123e-02	5.893755e-01	2.022348e-01	1.709085e-01	3.289348e-01	1.844593e-01	3.140417e-01	1.725642e-01	3.016336e-01	1.788548e-01	2.236351e-01	2.958765e-01	1.561137e-01	3.482380e-01	2.316752e-01	2.639731e-01	2.561154e-01	2.050612e-01	3.881396e-01	1.506837e-01	2.591498e-01	2.736198e-01	1.718128e-01	2.954176e-01	1.200415e-01	3.311212e-01	2.097017e-01	3.391356e-01	2.311062e-01	3.815054e-01	2.896310e-01	9.775746e-02	3.570881e-01	3.368061e-01	7.683868e-02	2.292671e-01	1.155000e-01	3.895487e-01	2.719112e-01	2.230401e-01	2.648641e-01	1.754350e-01	3.602313e-01	1.994696e-01	3.694203e-01	1.677821e-01	1.987944e-01	2.640032e-01	1.175806e-01	3.172141e-01	3.078198e-01	2.573855e-01	3.192158e-01	1.498883e-01	3.815191e-01	1.493767e-01	2.938257e-01	2.972557e-01	1.721379e-01	2.367807e-01	9.353278e-02	6.017384e-01	2.151116e-01	8.961725e-02	5.385289e-01	3.821149e-01	9.690446e-02	2.568377e-01	4.404336e-03	1.543032e-02	1.635988e+00	1.309952e-01	7.658962e-02	1.482601e+00	3.673209e-02	2.258545e-01	2.142463e+00	2.499665e-01	4.903949e-01	1.209137e+00	4.747293e-02	2.693117e-01	2.508629e+00	1.722753e-01	2.343198e-02	1.600022e+00	1.804581e-01	3.395220e+00	5.003812e+00	1.020706e-01	4.801388e-01	1.730978e-01	3.463180e-01	2.706006e+00	8.696608e-01	9.208907e-02	2.407025e+00	2.258169e-01	6.841980e-02	2.444339e+00	1.650425e-01	1.325497e-02	2.904635e+00	3.107829e-01	8.724292e-02	2.565250e+00	5.289481e-01	1.985898e-01	3.830578e+00
20080000	-4.737396e+04	1.410114e+02	5.775929e+00	5.677760e-02	2.415269e-01	2.971725e-02	4.415891e-02	5.903649e-01	3.745446e-02	4.259161e-02	2.896981e-01	2.195466e-02	7.000790e-02	5.280063e-01	4.774146e-02	9.015268e-02	1.930626e-01	5.949031e-02	1.065451e-01	4.002776e-01	1.504718e-01	6.963583e-02	1.429097e-01	1.208754e-01	5.124757e-02	5.116471e-01	1.036844e-01	2.670735e-02	1.389745e-01	1.285203e-01	3.246074e-02	5.776849e-01	9.565224e-02	5.909939e-02	5.468849e-01	1.244720e-01	2.504703e-01	1.884515e-02	2.282579e-04	8.114724e-02	4.171679e-01	1.315464e-01	2.085798e-03	3.164084e-01	5.164433e-02	1.419291e-01	3.814189e-02	8.019811e-02	2.578969e-02	6.809422e-01	3.299897e-02	2.182862e-01	3.374489e-01	1.819406e-02	2.116088e-01	7.673799e-02	1.377241e-01	4.862861e-02	4.653749e-01	2.013789e-01	3.803254e-02	2.359455e-01	1.063962e-02	7.341034e-02	1.303691e-01	9.673020e-02	1.675714e-02	5.864222e-01	9.631103e-02	3.687272e-02	1.718947e-01	2.929759e-02	5.338328e-01	2.700208e-02	2.011001e-01	1.470978e-01	3.675068e-01	1.676630e-01	1.632949e-02	2.445354e-01	5.686752e-02	2.242707e-02	7.914547e-04	7.841144e-03	6.358470e-04	9.429306e-01	2.537385e-02	1.042575e-01	8.032507e-02	2.150048e-02	4.080427e-01	1.282084e-01	2.576658e-01	1.025644e-01	3.616581e-01	1.707436e-01	4.765618e-02	2.393093e-01	7.806837e-02	1.247678e-01	2.438673e-01	1.606804e-01	2.357032e-02	3.168526e-01	1.302616e-01	3.527127e-02	1.949742e-01	6.327830e-02	4.358146e-01	2.084972e-01	6.216448e-02	6.437230e-02	5.247912e-01	1.715735e-01	9.707353e-03	2.146222e-01	1.493343e-02	1.626421e-01	1.349168e-01	2.107455e-01	3.301417e-02	3.610118e-01	9.766957e-02	4.360407e-02	2.415632e-01	2.082520e-01	2.607358e-01	1.279029e-01	1.179420e-01	1.019677e-01	3.525597e-01	1.052720e-01	1.525897e-03	3.009186e-01	1.377561e-01	4.272527e-01	3.845961e-02	1.222035e-01	4.120842e-01	4.393856e-01	4.869493e-02	1.147532e-01	3.971663e-01	2.317890e-01	2.479516e-01	2.814717e-01	2.387878e-01	2.239812e-01	2.768892e-01	3.125992e-01	1.865304e-01	2.180305e-01	2.149714e-01	3.622273e-01	2.047708e-01	4.542762e-01	1.436365e-01	1.377505e-01	2.643368e-01	6.261948e-02	5.264267e-01	2.598602e-01	1.510937e-01	3.013455e-01	1.810499e-01	3.855516e-01	1.320529e-01	2.884798e-01	2.317904e-01	2.295869e-01	2.501429e-01	1.535503e-01	3.149973e-01	2.700199e-01	2.614325e-01	2.405231e-01	1.701669e-01	4.715920e-01	1.177180e-01	2.872823e-01	2.947033e-01	2.001113e-01	2.179031e-01	1.163881e-01	3.358417e-01	1.643275e-01	3.834427e-01	2.373562e-01	4.162507e-01	2.766702e-01	6.972288e-02	3.209943e-01	3.498288e-01	1.514036e-01	1.777734e-01	1.322341e-01	4.254285e-01	2.332659e-01	2.090716e-01	2.754237e-01	1.552451e-01	3.662336e-01	2.030976e-01	3.733809e-01	2.676317e-01	1.765970e-01	1.823905e-01	1.289260e-01	3.420229e-01	2.368368e-01	2.922142e-01	2.838884e-01	1.925075e-01	3.653229e-01	1.582812e-01	2.698415e-01	2.930035e-01	1.998379e-01	2.373172e-01	8.069036e-02	5.637833e-01	2.547574e-01	1.007690e-01	4.374829e-01	3.551952e-01	5.603048e-02	2.744678e-01	1.360355e-01	1.707556e-02	1.543236e+00	1.313566e-01	2.124183e-02	1.918197e+00	8.197724e-02	2.965603e-01	2.426349e+00	4.464643e-02	1.137322e-01	1.501700e+00	6.845860e-02	2.638494e-02	2.649200e+00	1.946952e-01	2.064364e-02	2.003069e+00	1.607267e-01	4.338217e+00	4.731143e+00	9.815561e-02	4.855730e-01	2.549058e-01	2.053526e-01	2.257192e+00	1.184275e+00	1.211259e-01	2.088163e+00	1.834426e-01	1.381536e-01	2.446419e+00	1.407924e-01	4.605952e-03	2.757525e+00	3.645973e-01	7.101307e-02	2.615581e+00	4.709689e-01	3.246280e-01	3.361992e+00
20090000	-4.739429e+04	1.346290e+02	5.887777e+00	5.627901e-02	3.480595e-01	4.509291e-02	7.270587e-02	4.240992e-01	5.376344e-02	5.531850e-02	3.126585e-01	2.412295e-02	5.353671e-02	5.022526e-01	5.211076e-02	1.142967e-01	2.138686e-01	7.046130e-02	6.680627e-02	4.182082e-01	1.163589e-01	8.241466e-02	1.547977e-01	1.076526e-01	5.575576e-02	5.007179e-01	9.866141e-02	7.334114e-02	9.752334e-02	2.955104e-02	2.773967e-02	7.263204e-01	4.552442e-02	2.392180e-02	5.119533e-01	2.900574e-01	1.180882e-01	2.625143e-02	2.972787e-02	9.459178e-02	4.082812e-01	9.715335e-02	2.869146e-04	3.277122e-01	7.197455e-02	2.196545e-01	4.753167e-02	2.612775e-02	1.720681e-02	6.750082e-01	1.447111e-02	2.185821e-01	3.412623e-01	5.080113e-02	2.240703e-01	7.687831e-02	8.840581e-02	3.913603e-02	5.628159e-01	1.855757e-01	3.068571e-02	1.657717e-01	1.601491e-02	2.149238e-02	1.080020e-01	9.208040e-02	3.253719e-02	5.173149e-01	2.285731e-01	7.825530e-03	2.952772e-01	1.217903e-01	3.493021e-01	1.523988e-02	2.105650e-01	1.161179e-01	3.865862e-01	1.832668e-01	1.506622e-02	2.392195e-01	5.974336e-02	6.576598e-02	1.467488e-03	1.257371e-01	9.575706e-03	7.864395e-01	1.101417e-02	4.250515e-02	3.975004e-01	1.542132e-01	1.595443e-01	1.676571e-01	7.857976e-02	1.026515e-01	4.196694e-01	1.431375e-01	3.314753e-02	2.492815e-01	5.211257e-02	1.188331e-01	1.668173e-01	1.502703e-01	2.213555e-02	4.273948e-01	1.145490e-01	1.126958e-02	1.620429e-01	3.579922e-02	4.651087e-01	2.451186e-01	8.066105e-02	5.389720e-02	3.435837e-01	2.179467e-01	1.342932e-02	3.571612e-01	1.398192e-02	2.213285e-01	1.567633e-01	9.788343e-02	4.836545e-02	4.206095e-01	5.504983e-02	9.924450e-02	2.286079e-01	6.308627e-02	3.377728e-01	5.758500e-02	2.137035e-01	5.144556e-02	2.943843e-01	1.792755e-01	8.836953e-05	3.240124e-01	1.507939e-01	4.439837e-01	5.696877e-02	1.301582e-01	3.688894e-01	4.706935e-01	4.670753e-02	1.174319e-01	3.651671e-01	2.366282e-01	2.395058e-01	2.710953e-01	2.527707e-01	2.150824e-01	2.708335e-01	3.119959e-01	2.020882e-01	2.193919e-01	2.857916e-01	3.302207e-01	1.645958e-01	3.914830e-01	2.092557e-01	1.191595e-01	2.801018e-01	5.141364e-02	5.192097e-01	2.846846e-01	1.446921e-01	3.384224e-01	1.365741e-01	3.632247e-01	1.617788e-01	3.589282e-01	1.928944e-01	1.586289e-01	2.895485e-01	1.615632e-01	3.125021e-01	1.917600e-01	3.341746e-01	2.788717e-01	2.316012e-01	3.531890e-01	1.363381e-01	2.842323e-01	3.266471e-01	1.673980e-01	2.217226e-01	1.175916e-01	2.852822e-01	1.789199e-01	4.182063e-01	1.830382e-01	3.779979e-01	3.036867e-01	1.352772e-01	2.322355e-01	2.888639e-01	2.036347e-01	2.752659e-01	1.150923e-01	4.097239e-01	2.741035e-01	2.010803e-01	2.353158e-01	2.380240e-01	3.515313e-01	1.751288e-01	3.509369e-01	2.650877e-01	1.414038e-01	2.425716e-01	1.386423e-01	3.034846e-01	3.058329e-01	2.520401e-01	3.281517e-01	1.741253e-01	3.191356e-01	1.785874e-01	2.655997e-01	3.355712e-01	1.697489e-01	2.290802e-01	7.719861e-02	5.542925e-01	2.735284e-01	9.498052e-02	5.703684e-01	3.610109e-01	2.008224e-02	2.734831e-01	2.858159e-02	7.521415e-02	1.680334e+00	1.131067e-01	1.333234e-01	2.128879e+00	7.842364e-02	2.714332e-01	3.065407e+00	2.316180e-01	1.882021e+00	2.542277e+00	1.784918e-01	2.644728e-02	2.652677e+00	2.102344e-01	5.315706e-02	1.197043e+00	1.669593e-01	3.636868e+00	5.086418e+00	9.255697e-02	4.731792e-01	1.648347e-01	3.247653e-01	2.314299e+00	1.235050e+00	7.759905e-02	1.882802e+00	1.709852e-01	7.570695e-02	2.504930e+00	2.329607e-01	4.504968e-03	2.999925e+00	3.922236e-01	8.635542e-02	2.379446e+00	5.467780e-01	2.308247e-01	3.970683e+00
20100000	-4.741089e+04	1.306213e+02	6.079339e+00	4.817688e-02	2.978648e-01	3.827502e-02	1.047349e-01	4.743765e-01	3.657187e-02	6.121901e-02	3.153072e-01	2.551120e-02	3.946715e-02	5.142149e-01	4.428052e-02	8.626582e-02	1.645885e-01	9.731897e-02	5.991534e-02	4.650857e-01	1.268257e-01	7.236903e-02	1.511073e-01	1.035838e-01	4.901971e-02	4.954221e-01	1.284981e-01	1.445065e-01	2.357048e-01	1.220639e-01	3.488491e-02	3.439752e-01	1.188648e-01	4.128094e-02	5.123173e-01	2.629363e-01	1.353763e-01	2.879607e-02	1.929314e-02	7.179756e-02	4.022895e-01	1.630376e-01	3.904217e-03	2.842264e-01	7.474473e-02	2.065777e-01	1.587069e-02	2.259486e-02	2.230157e-02	7.225679e-01	1.008733e-02	4.068748e-02	4.183836e-01	2.135316e-02	4.257353e-01	1.649690e-02	7.734361e-02	4.827261e-02	4.560999e-01	1.771028e-01	2.830941e-02	2.602934e-01	2.992190e-02	4.552490e-03	1.879511e-01	5.343049e-02	8.168992e-02	3.343148e-01	3.380612e-01	1.871925e-01	2.237911e-01	1.160748e-01	3.669553e-01	1.974270e-02	8.624357e-02	1.459769e-01	3.158575e-01	1.573575e-01	4.526350e-02	2.609201e-01	7.462456e-02	1.832074e-02	4.483202e-03	4.716164e-02	1.152690e-04	8.331662e-01	9.675290e-02	2.894400e-01	1.163593e-02	9.667012e-05	5.690818e-02	4.185079e-01	2.234113e-01	8.967650e-02	4.671159e-01	1.615717e-01	4.031553e-02	2.030165e-01	3.830394e-02	1.386890e-01	1.990993e-01	2.669737e-01	4.129275e-02	2.412095e-01	1.127358e-01	3.633299e-02	2.272643e-01	3.833796e-02	4.049072e-01	1.779073e-01	1.152503e-01	8.477268e-02	3.420282e-01	2.001618e-01	1.549636e-02	3.213667e-01	3.617429e-02	8.602212e-02	2.365692e-01	2.432140e-01	3.730058e-02	2.914114e-01	1.054827e-01	1.403300e-01	3.496351e-01	1.076244e-01	3.074101e-01	7.641437e-02	1.858608e-02	5.780629e-02	3.131300e-01	2.291839e-01	5.213314e-05	3.185250e-01	8.130267e-02	4.344187e-01	5.584370e-02	1.139797e-01	3.957579e-01	4.496854e-01	5.048046e-02	1.220792e-01	3.777550e-01	2.499994e-01	2.311906e-01	2.730337e-01	2.457763e-01	2.293051e-01	2.737522e-01	3.035674e-01	1.933753e-01	2.288185e-01	2.434285e-01	3.446463e-01	1.831066e-01	3.354637e-01	1.799789e-01	2.035935e-01	2.809638e-01	6.911970e-02	5.577958e-01	2.089812e-01	1.641033e-01	3.272375e-01	1.572068e-01	3.724689e-01	1.430867e-01	3.796501e-01	1.985507e-01	1.044529e-01	3.173463e-01	1.547078e-01	3.018363e-01	2.601907e-01	2.832651e-01	2.859435e-01	1.710830e-01	3.689563e-01	1.740172e-01	2.322200e-01	2.940265e-01	1.909996e-01	2.827539e-01	1.413715e-01	3.193672e-01	1.533501e-01	3.859113e-01	2.813163e-01	3.489428e-01	2.976180e-01	7.212290e-02	2.891567e-01	3.736402e-01	9.469005e-02	2.425131e-01	1.070956e-01	4.325278e-01	2.485177e-01	2.118589e-01	2.629144e-01	1.759427e-01	3.438343e-01	2.173087e-01	3.460363e-01	2.071315e-01	1.760076e-01	2.708246e-01	1.350759e-01	3.034288e-01	2.878384e-01	2.736570e-01	2.698451e-01	1.974953e-01	3.919283e-01	1.407313e-01	2.992211e-01	3.146488e-01	1.703309e-01	2.157992e-01	7.285433e-02	5.984131e-01	2.345740e-01	9.415859e-02	4.836781e-01	3.380357e-01	6.955692e-02	2.856386e-01	3.263833e-02	4.766091e-02	1.563511e+00	1.052505e-01	1.102976e-01	2.447954e+00	8.323851e-02	1.197069e-01	2.876501e+00	4.505413e-02	2.452794e+00	1.160798e+00	1.582688e-01	7.632372e-02	3.021840e+00	1.613918e-01	5.580108e-02	1.199625e+00	1.572230e-01	3.760614e+00	5.268516e+00	8.937156e-02	4.641750e-01	1.564292e-01	2.625735e-01	2.432959e+00	1.879741e+00	1.139295e-01	1.917995e+00	2.547457e-01	4.483083e-02	2.310612e+00	8.962751e-02	3.559249e-03	2.925067e+00	3.792531e-01	8.587563e-02	2.120864e+00	3.439719e-01	2.111796e-01	3.797803e+00
20110000	-4.739741e+04	1.323609e+02	6.012982e+00	5.718854e-02	3.717758e-01	3.823485e-02	5.273665e-02	4.288777e-01	5.118642e-02	5.490685e-02	3.644309e-01	2.966651e-02	4.653065e-02	4.639879e-01	4.047718e-02	9.896150e-02	1.778740e-01	6.939825e-02	8.940859e-02	4.110182e-01	1.533395e-01	6.995267e-02	1.360045e-01	1.242783e-01	3.966653e-02	4.969109e-01	1.331871e-01	5.008935e-02	1.631314e-01	1.042322e-01	3.836168e-02	4.290308e-01	2.151545e-01	4.408476e-02	5.489046e-01	2.445128e-01	6.666824e-02	5.774190e-02	3.808770e-02	1.313880e-01	4.831396e-01	1.258782e-01	1.854171e-03	2.050356e-01	5.270438e-02	6.290008e-02	2.075015e-02	1.751566e-01	5.888759e-04	7.113721e-01	2.923214e-02	3.702109e-02	3.474527e-01	1.312967e-02	4.091822e-01	1.768889e-01	1.632541e-02	4.793340e-02	4.304809e-01	1.934962e-01	4.237769e-02	2.654747e-01	2.023713e-02	6.838103e-03	9.190908e-02	6.184189e-02	2.110833e-02	6.420584e-01	1.762442e-01	4.763417e-02	3.394145e-01	1.637115e-01	3.749924e-01	5.884900e-03	6.836259e-02	1.257114e-01	3.555753e-01	1.554300e-01	3.661705e-02	2.799652e-01	4.670105e-02	1.123836e-01	7.968275e-03	3.128132e-01	9.002255e-03	5.464874e-01	1.134527e-02	1.210926e-01	6.675960e-02	1.632436e-01	1.973125e-01	4.303566e-01	2.123498e-02	9.624555e-02	4.684575e-01	7.733033e-02	4.785417e-02	2.666402e-01	4.347221e-02	9.952027e-02	1.479524e-01	1.402280e-01	1.873487e-02	4.806628e-01	1.129016e-01	1.711868e-02	1.114624e-01	6.000455e-02	2.892963e-01	3.985996e-01	1.235185e-01	6.962529e-02	3.327588e-01	1.714414e-01	2.079472e-02	3.924766e-01	1.290323e-02	1.540075e-01	1.417343e-01	2.013500e-01	3.848625e-02	3.044965e-01	1.599255e-01	1.086034e-01	2.182823e-01	8.001797e-02	3.728078e-01	1.550531e-01	6.523556e-02	5.664617e-02	3.230827e-01	1.816927e-01	9.401750e-04	3.348978e-01	1.027404e-01	4.278899e-01	5.560672e-02	1.181987e-01	3.983047e-01	4.231101e-01	4.983141e-02	1.156525e-01	4.114059e-01	2.669405e-01	2.341922e-01	2.642481e-01	2.346192e-01	2.180464e-01	2.852097e-01	3.154872e-01	1.812567e-01	2.428955e-01	2.755031e-01	2.784673e-01	2.031340e-01	3.407993e-01	1.778391e-01	2.046249e-01	2.767367e-01	3.826033e-02	5.499530e-01	2.274232e-01	1.843634e-01	3.743034e-01	1.633907e-01	3.306638e-01	1.316421e-01	3.283651e-01	1.821340e-01	1.951752e-01	2.943258e-01	1.795688e-01	3.089850e-01	2.162171e-01	2.952291e-01	2.779059e-01	1.561395e-01	4.126596e-01	1.532951e-01	2.571296e-01	2.764048e-01	1.684147e-01	2.980509e-01	1.453097e-01	3.118402e-01	1.437325e-01	3.991176e-01	1.813371e-01	3.208309e-01	3.437867e-01	1.540452e-01	2.984099e-01	3.102798e-01	1.597515e-01	2.315589e-01	1.362493e-01	4.070479e-01	2.653383e-01	1.913645e-01	2.598828e-01	1.765287e-01	3.866892e-01	1.768993e-01	4.133178e-01	1.814588e-01	1.867151e-01	2.185082e-01	1.630859e-01	2.882997e-01	2.906362e-01	2.579782e-01	3.539488e-01	1.430074e-01	3.480296e-01	1.550142e-01	3.755496e-01	2.471973e-01	1.579501e-01	2.193030e-01	8.436212e-02	5.293698e-01	3.036192e-01	8.264889e-02	5.049405e-01	4.007045e-01	1.055014e-01	2.977796e-01	1.008735e-01	4.313980e-02	1.880822e+00	1.203130e-01	1.867757e-01	2.662216e+00	1.066903e-01	2.792629e-01	3.411041e+00	2.556959e-01	2.989389e-01	1.664462e+00	2.269018e-02	1.533528e-01	2.047534e+00	1.869098e-01	1.974547e-02	2.081437e+00	1.807227e-01	3.798377e+00	5.378167e+00	8.873479e-02	4.620066e-01	1.813349e-01	2.484210e-01	2.459205e+00	2.140749e+00	9.994707e-02	2.020048e+00	2.474887e-01	6.375037e-02	2.246765e+00	1.274834e-01	4.238303e-03	3.243954e+00	2.818843e-01	4.924597e-02	2.023280e+00	4.880384e-01	2.008210e-01	3.257366e+00
20120000	-4.739862e+04	1.538240e+02	5.174600e+00	6.479463e-02	2.022707e-01	2.362849e-02	7.170618e-02	5.875845e-01	5.001545e-02	6.349932e-02	3.267270e-01	2.883298e-02	5.948391e-02	4.783513e-01	4.310544e-02	1.298251e-01	1.681951e-01	8.355439e-02	9.129464e-02	3.961998e-01	1.309309e-01	7.491216e-02	1.454474e-01	1.221311e-01	4.389365e-02	5.138355e-01	9.978018e-02	5.105615e-02	2.634002e-01	1.020231e-01	3.922000e-02	4.526341e-01	9.166647e-02	2.377461e-02	4.554702e-01	2.306478e-01	2.546714e-01	2.776885e-02	7.667158e-03	9.755806e-02	3.761814e-01	1.391430e-01	8.073993e-03	3.273205e-01	5.172309e-02	1.986201e-01	5.038496e-02	9.700927e-02	4.456138e-03	6.076851e-01	4.184442e-02	8.721310e-02	2.828315e-01	7.341265e-03	4.861483e-01	9.289063e-02	4.357529e-02	3.882162e-02	4.747067e-01	1.450466e-01	2.907222e-02	2.938766e-01	1.847631e-02	1.574012e-02	2.606998e-01	8.501190e-02	7.476153e-03	4.559018e-01	1.751703e-01	1.453184e-02	4.097348e-01	1.645877e-01	3.756653e-01	1.101786e-03	3.437854e-02	9.622036e-02	2.761359e-01	1.883769e-01	4.060417e-02	3.335218e-01	6.514084e-02	1.195961e-02	8.395886e-03	5.792622e-02	6.589889e-04	8.887212e-01	3.233808e-02	6.766752e-01	9.585876e-02	2.253629e-04	9.379064e-02	4.879774e-02	8.465234e-02	9.003134e-02	4.658357e-01	1.380890e-01	3.824626e-02	2.117497e-01	5.604803e-02	8.150235e-02	9.515592e-02	1.172261e-01	1.253435e-02	5.594864e-01	1.340949e-01	1.332159e-01	4.562853e-02	1.126180e-02	4.367620e-01	2.845740e-01	8.855779e-02	7.651070e-02	4.035859e-01	1.842594e-01	8.416104e-03	3.075425e-01	1.968543e-02	1.235658e-01	1.088915e-01	2.394550e-01	7.311574e-02	4.152867e-01	3.968528e-02	1.842276e-01	1.987898e-01	2.200483e-01	2.785382e-01	7.201774e-02	4.637833e-02	4.367127e-02	3.094971e-01	1.518809e-01	6.946264e-04	3.093814e-01	1.848747e-01	4.741514e-01	4.221648e-02	1.194874e-01	3.641447e-01	4.318221e-01	4.378004e-02	1.195973e-01	4.048006e-01	2.355285e-01	2.445526e-01	2.626631e-01	2.572558e-01	2.130310e-01	2.575443e-01	3.457842e-01	1.836404e-01	2.477478e-01	2.404608e-01	3.048266e-01	2.069649e-01	3.962443e-01	1.844382e-01	1.520354e-01	2.672821e-01	5.957813e-02	4.712417e-01	2.712961e-01	1.978841e-01	3.389948e-01	1.032800e-01	4.241161e-01	1.336091e-01	3.882258e-01	1.615096e-01	1.773098e-01	2.729547e-01	1.929386e-01	3.154032e-01	2.384496e-01	2.532086e-01	2.836501e-01	2.021310e-01	3.935872e-01	1.206318e-01	2.171138e-01	3.661176e-01	2.422144e-01	1.745541e-01	1.438222e-01	3.152906e-01	1.906772e-01	3.502101e-01	2.604651e-01	4.166572e-01	2.560840e-01	6.679372e-02	2.307541e-01	3.608393e-01	1.285186e-01	2.798880e-01	1.186131e-01	4.484384e-01	2.426756e-01	1.902730e-01	2.966166e-01	1.852351e-01	3.591562e-01	1.589921e-01	3.613937e-01	2.301274e-01	1.647256e-01	2.437533e-01	1.212864e-01	3.264718e-01	2.763746e-01	2.758672e-01	2.705437e-01	1.644045e-01	3.926716e-01	1.723802e-01	2.777383e-01	2.667746e-01	1.617414e-01	2.937458e-01	7.820468e-02	5.562823e-01	2.706702e-01	9.484287e-02	4.996794e-01	3.998857e-01	8.514200e-02	3.222900e-01	2.458820e-02	1.170501e-01	2.192797e+00	1.242010e-01	1.959229e-01	3.256761e+00	1.899447e-03	3.762736e-01	3.079132e+00	2.259088e-01	5.484644e-01	1.541227e+00	1.027591e-02	2.685726e-01	2.979403e+00	1.646087e-01	6.733943e-02	1.794257e+00	1.853602e-01	4.454185e+00	5.000342e+00	1.015014e-01	4.732095e-01	2.083896e-01	2.248630e-01	2.089098e+00	9.233278e-01	1.259568e-01	2.167269e+00	3.018006e-01	6.144077e-02	2.280742e+00	2.922438e-01	5.144225e-03	3.154083e+00	2.886640e-01	6.934735e-02	2.511222e+00	6.293489e-01	3.733151e-01	2.876399e+00
20130000	-4.739430e+04	1.577045e+02	5.185598e+00	6.997029e-02	2.407213e-01	3.035290e-02	3.860853e-02	5.712925e-01	4.905448e-02	6.139378e-02	2.864449e-01	1.967983e-02	6.063110e-02	5.328427e-01	3.900766e-02	9.301540e-02	1.593705e-01	9.096492e-02	6.397450e-02	4.530099e-01	1.396648e-01	8.709992e-02	1.423496e-01	1.252227e-01	4.981988e-02	4.784266e-01	1.170813e-01	4.370250e-02	2.017739e-01	6.216414e-02	3.621854e-02	4.997161e-01	1.564248e-01	7.633331e-03	4.270312e-01	2.366769e-01	2.257688e-01	5.100221e-02	5.188749e-02	9.336645e-02	3.783948e-01	2.138693e-01	1.190382e-03	2.580157e-01	5.516330e-02	1.307164e-01	3.948096e-02	1.491268e-01	2.937765e-04	6.250617e-01	5.532033e-02	1.926921e-01	3.843711e-01	5.531307e-02	2.833061e-01	4.304723e-02	4.127041e-02	5.256856e-02	4.788082e-01	1.820364e-01	4.430451e-02	2.311099e-01	1.117235e-02	7.464472e-02	9.550192e-02	5.461483e-02	3.005893e-03	4.926323e-01	2.796003e-01	4.890581e-02	4.266299e-01	2.160342e-01	1.798494e-01	2.769717e-03	1.258109e-01	1.801219e-01	2.583441e-01	1.437326e-01	2.980344e-02	3.250447e-01	6.295331e-02	6.052343e-02	1.271802e-02	5.433615e-02	3.762697e-03	8.551226e-01	1.353711e-02	1.684106e-01	1.540613e-04	6.625056e-02	4.400941e-01	2.315835e-02	3.019323e-01	1.084825e-01	4.539683e-01	1.343209e-01	3.635497e-02	2.103691e-01	5.650434e-02	7.270214e-02	1.683882e-01	1.874126e-01	1.078515e-02	3.532737e-01	2.074382e-01	5.676425e-02	7.090433e-02	3.181538e-02	7.141498e-01	1.098529e-01	1.651336e-02	9.874686e-02	3.149282e-01	1.674798e-01	1.024428e-02	3.799703e-01	2.863051e-02	6.825588e-02	2.291449e-01	2.022395e-01	1.891265e-02	3.044821e-01	1.769650e-01	6.735670e-02	2.179996e-01	2.351343e-01	3.284322e-01	1.015104e-01	4.956686e-02	5.883366e-02	3.054064e-01	1.232074e-01	4.461672e-04	3.717377e-01	1.403687e-01	4.540938e-01	4.498109e-02	1.209858e-01	3.799393e-01	4.579965e-01	3.907278e-02	1.192050e-01	3.837257e-01	2.440458e-01	2.315295e-01	2.776894e-01	2.467353e-01	2.121946e-01	2.710759e-01	3.314572e-01	1.852723e-01	2.093525e-01	2.985191e-01	2.793750e-01	2.127534e-01	3.707886e-01	2.119496e-01	1.727655e-01	2.444963e-01	4.567282e-02	5.045477e-01	2.621669e-01	1.876126e-01	3.784984e-01	1.471593e-01	3.581058e-01	1.162365e-01	3.677212e-01	1.586401e-01	2.076542e-01	2.659846e-01	1.750840e-01	2.991641e-01	2.118584e-01	3.138935e-01	2.461221e-01	2.199745e-01	4.045731e-01	1.293302e-01	2.760771e-01	3.139903e-01	1.665573e-01	2.433753e-01	1.534022e-01	2.700990e-01	1.734477e-01	4.030511e-01	2.334142e-01	3.981014e-01	2.659502e-01	1.025342e-01	2.380015e-01	3.253262e-01	1.287001e-01	3.079722e-01	1.101683e-01	4.681882e-01	2.166159e-01	2.050276e-01	2.721285e-01	1.963487e-01	3.735751e-01	1.579477e-01	3.506803e-01	2.286615e-01	1.896644e-01	2.309939e-01	1.444304e-01	2.816046e-01	3.085919e-01	2.653731e-01	2.867517e-01	2.448505e-01	3.163097e-01	1.520881e-01	2.749147e-01	3.065066e-01	2.314523e-01	1.871264e-01	8.757033e-02	4.900950e-01	3.305207e-01	9.181393e-02	4.914532e-01	3.863259e-01	9.338343e-02	3.077673e-01	8.906148e-02	6.508597e-02	1.768681e+00	1.476444e-01	1.045550e-01	1.702624e+00	7.320690e-02	1.727800e-02	3.016655e+00	1.586491e-01	1.172820e-02	1.572508e+00	4.640216e-02	1.806922e-01	2.167891e+00	2.207349e-01	2.896423e-02	1.420011e+00	1.748104e-01	4.034418e+00	4.748384e+00	1.111315e-01	4.554112e-01	2.953930e-01	1.837467e-01	2.341202e+00	8.215173e-01	1.879037e-01	2.620818e+00	2.989124e-01	8.046786e-02	2.385388e+00	3.129361e-01	4.620101e-03	3.496963e+00	2.841873e-01	1.364464e-01	2.586030e+00	5.994280e-01	2.315834e-01	3.273229e+00
20140000	-4.739952e+04	1.451274e+02	5.596605e+00	8.115241e-02	3.179024e-01	3.948745e-02	5.198283e-02	4.573251e-01	5.214986e-02	4.207143e-02	3.600508e-01	2.313440e-02	4.868350e-02	4.768149e-01	4.924492e-02	1.048581e-01	1.733762e-01	1.054484e-01	6.767130e-02	4.273581e-01	1.212880e-01	6.815525e-02	1.497510e-01	1.345114e-01	4.109249e-02	5.112255e-01	9.526441e-02	5.969068e-02	1.559348e-01	7.554801e-02	3.514386e-02	5.911466e-01	8.253611e-02	1.761985e-02	4.358363e-01	2.704171e-01	1.646563e-01	5.039576e-02	6.107467e-02	9.486873e-02	4.342566e-01	1.420089e-01	3.052489e-03	2.656564e-01	6.015688e-02	2.005923e-01	4.812982e-02	4.097451e-02	8.747385e-03	6.557165e-01	4.583942e-02	6.362218e-02	5.839701e-01	1.548302e-02	2.448972e-01	3.598671e-02	5.604077e-02	4.401874e-02	4.288097e-01	1.988379e-01	4.527785e-02	2.706579e-01	1.239782e-02	1.627801e-02	1.765124e-01	5.422070e-02	5.298656e-02	5.347377e-01	1.652646e-01	9.019940e-03	5.300363e-01	8.465359e-03	2.082044e-01	3.738999e-02	2.068840e-01	1.252613e-01	4.653082e-01	1.391583e-01	2.141104e-02	1.973393e-01	5.152181e-02	5.409298e-02	1.217615e-03	1.479305e-01	3.214389e-03	7.599135e-01	3.363102e-02	1.226297e-01	4.896797e-02	1.839471e-01	1.002876e-01	2.664114e-01	2.777563e-01	9.344629e-02	4.962753e-01	1.242874e-01	4.332759e-02	1.958940e-01	4.676941e-02	1.164198e-01	9.772721e-02	2.069948e-01	2.263029e-02	4.653556e-01	9.087237e-02	3.567922e-02	8.712357e-02	9.832386e-02	3.733999e-01	3.509859e-01	5.448758e-02	5.846749e-02	4.233083e-01	1.649448e-01	2.380968e-02	3.121054e-01	1.736433e-02	6.653476e-02	1.639328e-01	2.925187e-01	2.401376e-02	2.386296e-01	2.143703e-01	1.393496e-01	6.343050e-02	1.037149e-01	4.322735e-01	1.590603e-01	1.021712e-01	5.049631e-02	3.265172e-01	1.742929e-01	2.910461e-04	3.332730e-01	1.151295e-01	4.180693e-01	4.713452e-02	1.195988e-01	4.151974e-01	4.388442e-01	4.646034e-02	1.137037e-01	4.009917e-01	2.443714e-01	2.389318e-01	2.596156e-01	2.570813e-01	2.106456e-01	2.734434e-01	3.206499e-01	1.952611e-01	2.095408e-01	2.875689e-01	3.347043e-01	1.681860e-01	3.267781e-01	2.013726e-01	2.082124e-01	2.636370e-01	4.908178e-02	5.344680e-01	2.207020e-01	1.957483e-01	2.942873e-01	1.700344e-01	4.108862e-01	1.247921e-01	4.143905e-01	1.979526e-01	1.530486e-01	2.346083e-01	1.851124e-01	2.858402e-01	2.499986e-01	2.790488e-01	2.850050e-01	1.422140e-01	4.171895e-01	1.555915e-01	2.352166e-01	3.427781e-01	1.689521e-01	2.530532e-01	1.132796e-01	3.785600e-01	1.280937e-01	3.800667e-01	2.152970e-01	4.003740e-01	3.000307e-01	8.429818e-02	3.280469e-01	2.197493e-01	1.762516e-01	2.759523e-01	1.042547e-01	4.260485e-01	2.173684e-01	2.523285e-01	2.506697e-01	1.589024e-01	4.013795e-01	1.890483e-01	3.516738e-01	1.839035e-01	2.005303e-01	2.638924e-01	1.244007e-01	3.464443e-01	2.628035e-01	2.663515e-01	2.807190e-01	2.181997e-01	4.038790e-01	9.720231e-02	2.913598e-01	2.518236e-01	2.095183e-01	2.472983e-01	7.324280e-02	5.939937e-01	2.466483e-01	8.611522e-02	4.675474e-01	3.820427e-01	8.745041e-02	2.815800e-01	1.598877e-01	1.845186e-02	1.644178e+00	1.691829e-01	7.131985e-04	1.911273e+00	5.285420e-02	2.486650e-02	3.630877e+00	2.482875e-01	1.012096e-01	1.154185e+00	1.811852e-01	5.037123e-01	2.422067e+00	7.007558e-02	5.981127e-03	1.495902e+00	1.386486e-01	3.614597e+00	5.110760e+00	9.826150e-02	4.626668e-01	1.738764e-01	2.319128e-01	2.526086e+00	1.004477e+00	1.551674e-01	2.289346e+00	2.658242e-01	9.517726e-02	2.213563e+00	2.248540e-01	2.788951e-02	3.303615e+00	3.573331e-01	5.321404e-02	2.508681e+00	3.627347e-01	1.864416e-01	3.905565e+00
20150000	-4.740506e+04	1.503251e+02	5.329331e+00	4.769698e-02	3.887341e-01	3.332005e-02	4.595534e-02	4.004101e-01	8.388346e-02	8.326489e-02	3.295586e-01	2.343497e-02	4.467806e-02	4.741520e-01	4.491154e-02	9.095823e-02	1.747618e-01	3.973941e-02	8.269268e-02	4.574230e-01	1.544248e-01	8.799195e-02	1.335307e-01	1.268790e-01	3.469024e-02	4.992363e-01	1.176718e-01	2.663170e-02	1.414748e-01	4.271980e-02	1.012498e-01	5.438610e-01	1.440629e-01	6.119313e-02	5.482260e-01	2.630579e-01	8.470504e-02	1.661452e-02	2.620342e-02	1.018089e-01	5.182744e-01	1.633207e-01	7.700121e-04	1.845530e-01	3.127292e-02	2.899313e-01	7.615575e-02	7.423221e-02	7.636834e-03	5.301902e-01	2.185371e-02	1.430932e-01	1.649971e-01	2.711709e-02	4.951189e-01	1.317794e-01	3.789427e-02	4.147993e-02	4.347506e-01	1.760196e-01	4.444857e-02	2.818502e-01	2.145120e-02	7.158562e-03	2.363725e-01	3.683548e-02	3.355414e-02	3.458174e-01	3.402620e-01	2.062887e-02	5.826088e-01	4.208327e-02	2.021061e-01	5.486790e-02	9.770498e-02	1.654100e-01	3.929608e-01	1.327991e-01	2.285037e-02	2.403512e-01	4.562848e-02	3.883512e-02	6.366219e-03	5.938184e-02	7.454830e-03	8.586823e-01	2.927968e-02	1.971259e-01	5.045020e-01	4.336986e-02	1.230672e-01	1.710173e-02	1.148333e-01	1.103555e-01	4.483619e-01	2.040823e-01	5.341308e-02	1.501662e-01	3.362109e-02	1.026733e-01	1.887419e-01	2.664654e-01	1.034436e-02	3.287187e-01	1.030563e-01	5.509642e-02	7.960900e-02	4.674741e-02	4.736250e-01	2.723534e-01	7.256877e-02	7.134252e-02	3.782357e-01	1.302929e-01	3.160893e-03	3.785682e-01	3.839977e-02	1.387135e-01	2.256262e-01	1.050746e-01	1.100513e-01	3.537096e-01	6.682474e-02	1.116368e-01	2.036951e-01	1.577757e-01	3.809851e-01	9.505217e-02	5.085513e-02	7.637963e-02	3.119497e-01	1.940987e-01	2.232063e-04	2.845792e-01	1.327696e-01	4.172330e-01	5.434458e-02	1.103685e-01	4.180539e-01	4.363019e-01	4.248991e-02	1.103672e-01	4.108410e-01	2.590529e-01	2.349919e-01	2.581702e-01	2.477850e-01	2.050344e-01	2.799090e-01	3.383518e-01	1.767048e-01	2.459401e-01	2.561481e-01	3.029555e-01	1.949564e-01	4.054655e-01	1.785980e-01	2.020432e-01	2.138933e-01	4.770374e-02	5.127586e-01	2.406439e-01	1.988938e-01	3.074370e-01	1.660802e-01	3.447928e-01	1.816900e-01	3.630632e-01	1.716683e-01	1.721629e-01	2.931056e-01	1.853762e-01	3.243375e-01	2.203158e-01	2.699706e-01	3.615447e-01	1.699899e-01	3.201332e-01	1.483322e-01	2.756271e-01	2.883675e-01	1.917463e-01	2.442591e-01	1.206046e-01	3.267158e-01	1.629012e-01	3.897784e-01	2.018809e-01	3.322574e-01	3.583017e-01	1.075600e-01	2.802979e-01	2.890024e-01	1.896516e-01	2.410480e-01	1.096594e-01	4.434351e-01	2.100559e-01	2.368496e-01	2.288011e-01	2.609025e-01	3.270533e-01	1.832431e-01	3.749912e-01	2.111653e-01	1.903561e-01	2.234873e-01	1.565865e-01	3.089941e-01	2.875866e-01	2.468327e-01	2.864689e-01	1.978758e-01	3.227094e-01	1.929459e-01	2.936540e-01	2.759302e-01	1.774190e-01	2.529968e-01	8.973493e-02	5.452046e-01	2.675343e-01	9.752613e-02	4.637450e-01	3.756680e-01	1.169982e-01	2.968436e-01	1.302523e-02	3.906945e-02	2.126779e+00	1.466361e-01	4.606026e-02	2.981283e+00	7.920428e-02	2.640516e-01	2.239242e+00	3.376764e-01	1.264551e+00	2.196994e+00	8.357710e-02	4.545076e-01	2.234106e+00	1.612734e-01	1.769604e-01	1.182385e+00	1.857411e-01	3.498965e+00	5.153662e+00	1.123601e-01	5.103871e-01	2.339692e-01	3.715425e-01	2.278071e+00	7.763595e-01	1.502923e-01	2.045236e+00	4.025126e-01	7.773340e-02	2.326535e+00	2.310552e-01	5.809035e-03	3.060660e+00	3.594098e-01	6.646656e-02	2.319722e+00	4.656010e-01	2.499732e-01	3.627742e+00
20160000	-4.739499e+04	1.539521e+02	5.282087e+00	5.901654e-02	2.526854e-01	3.097924e-02	3.336001e-02	5.795924e-01	4.436638e-02	4.426792e-02	3.127468e-01	2.233749e-02	1.274795e-01	4.556042e-01	3.756405e-02	9.302517e-02	2.055348e-01	7.136093e-02	7.311049e-02	4.347413e-01	1.222273e-01	7.374964e-02	1.562209e-01	1.053634e-01	5.596961e-02	5.109869e-01	9.770947e-02	3.380504e-02	1.642772e-01	2.810556e-02	7.683932e-03	6.029414e-01	1.631869e-01	3.054176e-02	5.612955e-01	1.603716e-01	1.400131e-01	9.178315e-02	1.599490e-02	4.308817e-02	3.981809e-01	3.448742e-01	2.605992e-03	1.981760e-01	1.307480e-02	1.690677e-01	4.619989e-02	9.130398e-02	3.034383e-03	5.623658e-01	1.280282e-01	8.125001e-02	3.587111e-01	1.181902e-02	2.893376e-01	9.502653e-02	1.638558e-01	3.854105e-02	4.477452e-01	2.200249e-01	3.592351e-02	2.525931e-01	5.172251e-03	1.894171e-02	1.547679e-01	4.468349e-02	2.676067e-02	5.922078e-01	1.626384e-01	1.778763e-01	3.810508e-01	5.687537e-02	2.762529e-01	1.261116e-03	1.066834e-01	1.489323e-01	3.740603e-01	2.106214e-01	1.903096e-02	2.173838e-01	2.997127e-02	3.647632e-02	2.707728e-03	1.562324e-01	1.042522e-03	7.905561e-01	1.298492e-02	1.949789e-01	1.898777e-01	2.322905e-01	1.915719e-01	1.234344e-01	6.784662e-02	1.229462e-01	4.507507e-01	1.671836e-01	2.694968e-02	1.973677e-01	3.480220e-02	1.082519e-01	9.564187e-02	3.779523e-01	2.623650e-02	2.466954e-01	1.452220e-01	5.409488e-02	2.185436e-01	4.121452e-02	4.749848e-01	1.679916e-01	4.317066e-02	6.902762e-02	3.736528e-01	2.136206e-01	1.352884e-02	3.126120e-01	1.755817e-02	1.020948e-01	2.654733e-01	1.970340e-01	3.731046e-02	3.476179e-01	5.046944e-02	8.739630e-02	2.673477e-01	2.837045e-01	1.545166e-01	1.190183e-01	8.801662e-02	3.928580e-02	3.476926e-01	2.568688e-01	5.876085e-04	2.572033e-01	9.836192e-02	4.483456e-01	3.600804e-02	1.234672e-01	3.921792e-01	4.338428e-01	4.286036e-02	1.150072e-01	4.082896e-01	2.469972e-01	2.293026e-01	2.919334e-01	2.317668e-01	2.198073e-01	2.606045e-01	3.331977e-01	1.863904e-01	2.132875e-01	2.646757e-01	3.758198e-01	1.462170e-01	4.221133e-01	1.598572e-01	1.531151e-01	2.649145e-01	4.528860e-02	5.268203e-01	2.589687e-01	1.689224e-01	3.179894e-01	1.279597e-01	4.311569e-01	1.228941e-01	3.643725e-01	1.754135e-01	1.828702e-01	2.773438e-01	1.857682e-01	2.677815e-01	2.728966e-01	2.735537e-01	2.932346e-01	1.353860e-01	3.858242e-01	1.855552e-01	2.821383e-01	2.915019e-01	1.783173e-01	2.480426e-01	1.261133e-01	3.452844e-01	1.808276e-01	3.477746e-01	1.659511e-01	3.180827e-01	4.403384e-01	7.562783e-02	3.993648e-01	2.486184e-01	1.335153e-01	2.185015e-01	9.640099e-02	4.209974e-01	2.628607e-01	2.197410e-01	2.204549e-01	2.412242e-01	3.774122e-01	1.609088e-01	3.790696e-01	1.908614e-01	1.658521e-01	2.642170e-01	1.179258e-01	2.884296e-01	3.199809e-01	2.736638e-01	2.846317e-01	2.043308e-01	3.569900e-01	1.540475e-01	2.302870e-01	3.079725e-01	2.171862e-01	2.445543e-01	7.247279e-02	5.256001e-01	3.131419e-01	8.878518e-02	4.592476e-01	3.762192e-01	4.619299e-02	2.738632e-01	1.642822e-01	8.034707e-02	1.163927e+00	1.868992e-01	1.466270e-01	3.159017e+00	9.473102e-02	5.294756e-03	2.647656e+00	1.070006e-01	5.919294e-02	1.175520e+00	4.277288e-02	1.102167e-01	2.644957e+00	1.749243e-01	6.046799e-02	1.832443e+00	1.695878e-01	3.990778e+00	4.741051e+00	8.880715e-02	5.052132e-01	1.720254e-01	3.670746e-01	2.346761e+00	6.891947e-01	9.038004e-02	2.131333e+00	2.104720e-01	7.654881e-02	2.337261e+00	1.122864e-01	4.037331e-03	3.582439e+00	2.737989e-01	5.219735e-02	2.493883e+00	5.070247e-01	3.855153e-01	3.706126e+00
20170000	-4.738329e+04	1.422888e+02	5.633971e+00	6.111178e-02	2.295601e-01	3.333692e-02	3.303920e-02	5.993448e-01	4.360720e-02	4.599900e-02	3.072772e-01	1.913487e-02	9.517879e-02	4.809958e-01	5.141441e-02	9.584832e-02	1.838919e-01	7.962200e-02	8.218538e-02	4.329894e-01	1.254631e-01	6.350942e-02	1.303530e-01	1.404613e-01	5.244777e-02	5.113787e-01	1.018497e-01	1.267211e-01	1.088143e-01	9.534791e-02	5.200794e-02	5.024275e-01	1.146812e-01	4.507970e-02	5.040782e-01	2.975061e-01	8.452453e-02	6.243617e-02	6.375368e-03	7.192061e-02	3.432829e-01	4.080584e-01	2.892874e-04	1.602737e-01	1.617511e-02	4.694927e-01	5.722823e-02	5.455434e-03	1.408856e-02	4.191907e-01	3.454436e-02	1.415982e-01	1.975719e-01	5.065407e-02	4.249622e-01	1.264512e-01	5.876235e-02	3.897676e-02	5.037305e-01	2.071575e-01	3.898591e-02	2.106391e-01	5.102735e-04	2.328056e-02	9.333129e-02	7.294510e-02	2.003450e-03	5.651546e-01	2.432850e-01	9.625995e-02	3.068537e-01	8.636915e-03	4.242002e-01	2.243459e-03	1.618058e-01	1.115789e-01	4.113327e-01	1.693584e-01	2.190780e-02	2.368188e-01	4.900340e-02	1.070725e-02	9.776516e-03	9.061527e-02	6.451479e-03	8.784989e-01	3.950602e-03	4.401656e-03	1.464076e-01	8.907195e-02	3.154369e-01	3.674767e-01	7.720512e-02	1.331712e-01	4.651413e-01	1.088372e-01	2.399996e-02	2.264569e-01	4.239350e-02	1.131358e-01	1.231768e-01	2.541104e-01	1.859274e-02	4.064632e-01	8.452112e-02	7.406797e-02	1.609919e-02	9.138726e-02	5.267973e-01	1.823134e-01	1.093349e-01	4.860272e-02	4.263311e-01	2.046469e-01	1.088110e-02	3.019953e-01	7.542923e-03	1.252292e-01	1.791279e-01	2.055487e-01	2.450283e-02	3.482171e-01	1.173742e-01	1.596976e-01	1.989543e-01	1.811946e-01	3.105904e-01	1.036296e-01	4.593357e-02	5.435226e-02	4.092582e-01	1.401361e-01	1.988687e-03	3.015648e-01	9.269998e-02	4.578296e-01	4.071276e-02	1.224942e-01	3.789634e-01	4.683021e-01	4.098563e-02	1.085655e-01	3.821468e-01	2.576854e-01	2.412874e-01	2.773583e-01	2.236690e-01	2.108005e-01	2.574261e-01	3.402844e-01	1.914891e-01	2.140992e-01	2.507512e-01	3.185861e-01	2.165635e-01	3.408534e-01	1.902151e-01	2.188678e-01	2.500636e-01	2.934979e-02	5.447329e-01	2.641625e-01	1.617547e-01	3.100474e-01	9.800491e-02	4.029248e-01	1.890229e-01	4.610600e-01	1.049299e-01	1.987987e-01	2.352114e-01	1.482023e-01	3.289072e-01	2.338709e-01	2.890196e-01	3.085203e-01	1.677872e-01	3.304338e-01	1.932587e-01	2.015915e-01	3.025931e-01	2.074060e-01	2.884094e-01	1.226713e-01	3.669736e-01	1.565412e-01	3.538139e-01	2.397098e-01	4.736155e-01	2.236632e-01	6.301150e-02	2.984089e-01	2.809114e-01	1.542714e-01	2.664083e-01	1.124434e-01	4.277864e-01	2.783004e-01	1.814698e-01	2.276608e-01	2.030035e-01	3.803582e-01	1.889775e-01	3.584631e-01	1.909344e-01	2.253889e-01	2.252136e-01	1.160417e-01	3.406550e-01	2.968077e-01	2.464956e-01	2.889161e-01	2.615864e-01	2.997766e-01	1.497208e-01	2.693945e-01	3.176283e-01	2.083965e-01	2.045808e-01	8.672686e-02	5.764186e-01	2.447579e-01	9.209664e-02	4.932174e-01	3.799667e-01	1.032348e-01	3.049052e-01	1.851916e-01	3.824643e-03	1.483102e+00	1.709529e-01	5.546338e-02	2.214896e+00	9.487844e-02	2.773427e-01	2.786488e+00	2.029176e-01	1.892066e+00	1.884269e+00	8.659637e-02	1.438317e-01	2.392998e+00	1.869765e-01	8.088267e-02	1.412935e+00	1.694995e-01	3.963374e+00	4.568358e+00	1.042985e-01	4.562785e-01	1.315179e-01	3.754670e-01	2.847294e+00	7.294737e-01	9.550442e-02	2.343162e+00	2.086704e-01	5.952276e-02	2.464900e+00	2.300298e-01	4.413042e-03	3.405381e+00	2.971033e-01	6.200746e-02	2.587563e+00	4.308123e-01	2.829959e-01	3.778613e+00
20180000	-4.740086e+04	1.389773e+02	5.875485e+00	6.073364e-02	2.132226e-01	3.451746e-02	2.297892e-02	6.277176e-01	4.082985e-02	4.865084e-02	2.603031e-01	2.293203e-02	4.891036e-02	5.834870e-01	3.571665e-02	1.096126e-01	1.632692e-01	7.092607e-02	7.178295e-02	4.673373e-01	1.170719e-01	8.574629e-02	1.591476e-01	1.060749e-01	4.980693e-02	4.687046e-01	1.305197e-01	7.496121e-02	1.354402e-01	1.302133e-01	1.173705e-02	5.854954e-01	6.215288e-02	3.017673e-02	4.215940e-01	1.992982e-01	1.823989e-01	7.561213e-02	9.092010e-02	7.129928e-03	3.537528e-01	3.953047e-01	1.787085e-03	2.369683e-01	5.057212e-03	2.057368e-01	4.186941e-02	8.760877e-02	4.125347e-04	6.152060e-01	4.916655e-02	1.096542e-01	3.481688e-01	1.142129e-01	3.170535e-01	8.299943e-02	2.791115e-02	1.306167e-02	5.223320e-01	1.775142e-01	3.733506e-02	2.412228e-01	8.534268e-03	5.195697e-02	9.461364e-02	9.996003e-02	7.772285e-03	6.122384e-01	1.334587e-01	3.417760e-02	4.135615e-01	4.598044e-02	4.262660e-01	2.327425e-02	5.674022e-02	1.494418e-01	3.558663e-01	1.567381e-01	9.742943e-03	2.572233e-01	7.098747e-02	1.592005e-02	5.750112e-03	1.952720e-02	3.979656e-03	9.330913e-01	2.173172e-02	4.068226e-02	4.649375e-04	8.062061e-02	3.748517e-01	4.851759e-01	1.820457e-02	9.342940e-02	4.270412e-01	1.873388e-01	3.047507e-02	2.242975e-01	3.741801e-02	1.200321e-01	6.611304e-02	2.674396e-01	4.058770e-02	2.899155e-01	2.159121e-01	6.803002e-02	1.653976e-01	5.999685e-02	5.052094e-01	1.729461e-01	2.842004e-02	5.733938e-02	4.891800e-01	1.457381e-01	1.441821e-02	2.744867e-01	1.883755e-02	1.492291e-01	1.038808e-01	1.742715e-01	5.781079e-02	4.800739e-01	3.473396e-02	1.140929e-01	2.385595e-01	9.526450e-02	3.654912e-01	1.101014e-01	7.649045e-02	3.328583e-02	2.576225e-01	2.031059e-01	1.098886e-03	3.388090e-01	1.660779e-01	4.659330e-01	4.236197e-02	1.276106e-01	3.640944e-01	4.569695e-01	4.410593e-02	1.197928e-01	3.791318e-01	2.431555e-01	2.262767e-01	2.873682e-01	2.431995e-01	2.126288e-01	2.797354e-01	3.119112e-01	1.957246e-01	2.219367e-01	2.311127e-01	3.674794e-01	1.794712e-01	3.895148e-01	1.915303e-01	2.047477e-01	2.142072e-01	3.823454e-02	5.506442e-01	2.483295e-01	1.627917e-01	2.625323e-01	1.226738e-01	5.068205e-01	1.079733e-01	2.912060e-01	2.066725e-01	2.147638e-01	2.873577e-01	1.609884e-01	2.819136e-01	2.146716e-01	3.424264e-01	2.541291e-01	1.262229e-01	4.880442e-01	1.316039e-01	2.634418e-01	2.838685e-01	1.763824e-01	2.763073e-01	1.205930e-01	3.579184e-01	1.529199e-01	3.685687e-01	2.695667e-01	4.069691e-01	2.691600e-01	5.430428e-02	2.781249e-01	2.868180e-01	1.421121e-01	2.929451e-01	1.054918e-01	3.854430e-01	3.171371e-01	1.919280e-01	2.461655e-01	2.367576e-01	3.546059e-01	1.624710e-01	4.217054e-01	1.771324e-01	1.425082e-01	2.586540e-01	1.244221e-01	3.310870e-01	2.597260e-01	2.847649e-01	3.020352e-01	1.550215e-01	4.043344e-01	1.386090e-01	2.777749e-01	2.977901e-01	1.804680e-01	2.439670e-01	1.095297e-01	5.368013e-01	2.645030e-01	8.916600e-02	4.208708e-01	3.574583e-01	2.012462e-02	2.858714e-01	6.485793e-03	8.395806e-03	1.152775e+00	1.349827e-01	1.034638e-02	1.929705e+00	1.415343e-01	1.076539e+00	3.211755e+00	1.900896e-01	7.272948e-01	1.147529e+00	4.121931e-02	4.308136e-02	1.752143e+00	2.040714e-01	3.593859e-03	8.783597e-01	1.686251e-01	3.979787e+00	4.637812e+00	7.960693e-02	4.513043e-01	1.882065e-01	2.183762e-01	3.276097e+00	7.588736e-01	1.819549e-01	2.417921e+00	2.375397e-01	4.572654e-02	2.336062e+00	2.048321e-01	5.032323e-04	3.294923e+00	3.126617e-01	7.140191e-02	2.331769e+00	5.874359e-01	2.182146e-01	3.725324e+00
20190000	-4.739413e+04	1.406093e+02	5.733868e+00	7.101340e-02	2.590318e-01	3.254339e-02	4.965003e-02	5.351294e-01	5.263201e-02	6.011514e-02	2.671277e-01	2.466018e-02	7.411742e-02	5.385606e-01	3.541897e-02	1.033637e-01	2.225395e-01	3.325924e-02	8.274207e-02	4.442539e-01	1.138417e-01	7.643736e-02	1.486756e-01	1.272506e-01	4.262411e-02	4.730189e-01	1.319935e-01	4.637366e-02	1.343487e-01	1.096301e-01	5.099203e-02	6.108288e-01	4.782671e-02	3.011571e-02	3.069176e-01	4.474507e-01	1.371310e-01	7.312287e-02	5.262098e-03	6.504162e-02	4.518936e-01	2.873673e-01	6.436858e-04	1.836426e-01	1.141112e-02	1.702694e-01	3.073985e-02	3.573693e-02	4.213391e-03	7.140086e-01	4.503188e-02	1.110082e-01	2.292738e-01	5.934753e-03	5.137674e-01	8.028509e-02	5.973072e-02	3.525092e-02	5.510616e-01	1.763160e-01	3.352009e-02	1.946533e-01	9.198080e-03	3.681414e-02	1.068727e-01	7.561113e-02	9.567778e-03	5.937981e-01	1.773361e-01	3.080775e-02	2.080232e-01	7.528368e-02	4.657667e-01	7.894093e-03	2.122245e-01	1.560321e-01	2.772373e-01	2.119349e-01	3.698696e-02	2.775048e-01	4.030403e-02	3.027579e-02	9.946749e-03	7.581453e-03	2.405440e-03	9.279727e-01	2.181784e-02	6.332899e-03	1.849793e-01	1.573977e-01	5.320996e-01	4.736166e-02	7.182887e-02	6.379230e-02	3.570801e-01	2.095545e-01	3.944787e-02	2.794316e-01	5.069360e-02	9.326177e-02	1.694685e-01	1.618763e-01	1.800181e-02	3.639908e-01	1.934008e-01	1.121825e-01	1.763315e-01	3.412833e-02	2.822194e-01	2.580371e-01	1.371012e-01	8.206086e-02	3.720393e-01	1.768098e-01	9.697149e-03	3.335703e-01	2.582261e-02	2.168750e-01	1.861373e-01	1.458002e-01	5.640597e-02	3.302619e-01	6.451966e-02	7.814041e-02	1.230299e-01	2.978428e-01	3.519673e-01	1.275660e-01	2.145359e-02	7.953261e-02	2.914608e-01	4.121935e-02	3.916615e-03	4.366410e-01	1.472296e-01	4.569349e-01	4.850290e-02	1.241897e-01	3.703725e-01	4.601592e-01	4.141890e-02	1.141156e-01	3.843063e-01	2.485697e-01	2.329284e-01	2.616542e-01	2.568478e-01	2.098807e-01	2.711176e-01	3.368450e-01	1.821567e-01	3.223392e-01	2.394609e-01	2.531690e-01	1.850309e-01	4.410932e-01	1.610880e-01	1.262720e-01	2.715468e-01	4.158605e-02	5.249001e-01	2.753505e-01	1.581634e-01	3.318258e-01	1.276728e-01	4.305008e-01	1.100006e-01	3.811984e-01	1.438313e-01	2.044317e-01	2.705387e-01	1.523411e-01	3.212680e-01	2.251965e-01	3.011944e-01	3.311959e-01	1.408985e-01	4.005666e-01	1.273391e-01	1.944950e-01	2.818794e-01	2.146856e-01	3.089400e-01	1.429538e-01	3.101595e-01	1.859892e-01	3.608975e-01	2.179298e-01	4.245907e-01	2.623957e-01	9.508372e-02	3.461160e-01	2.778039e-01	9.929231e-02	2.767878e-01	1.274792e-01	4.066133e-01	2.801753e-01	1.857322e-01	2.176067e-01	2.588801e-01	3.164804e-01	2.070328e-01	3.644946e-01	2.513142e-01	1.728485e-01	2.113427e-01	1.562754e-01	3.228949e-01	2.607834e-01	2.600463e-01	2.749914e-01	1.988497e-01	3.461144e-01	1.800445e-01	2.521031e-01	2.743697e-01	2.197730e-01	2.537542e-01	9.028499e-02	5.146609e-01	2.988540e-01	9.620004e-02	4.712288e-01	3.859650e-01	1.122503e-01	2.837896e-01	1.391931e-01	9.542588e-03	1.335942e+00	1.235628e-01	1.261118e-01	2.658076e+00	1.241070e-01	1.032037e-02	2.400672e+00	2.473978e-01	2.422672e-01	1.166773e+00	3.781645e-02	1.685052e+00	2.809192e+00	2.152617e-01	8.739058e-03	1.241731e+00	1.830500e-01	4.425882e+00	4.143630e+00	9.551034e-02	4.665163e-01	1.253041e-01	3.385008e-01	3.234882e+00	1.280867e+00	1.436526e-01	2.538170e+00	2.295859e-01	6.326660e-02	2.244830e+00	2.486043e-01	1.334799e-02	3.357739e+00	3.287833e-01	6.501736e-02	2.332285e+00	4.596911e-01	3.036139e-01	3.392000e+00
20200000	-4.737127e+04	1.381117e+02	5.799748e+00	9.834492e-02	2.608930e-01	3.601613e-02	1.803296e-02	5.253478e-01	6.136517e-02	5.109390e-02	4.123496e-01	2.372108e-02	3.358137e-02	4.031962e-01	7.605791e-02	7.690712e-02	2.017959e-01	6.739377e-02	8.864032e-02	3.982721e-01	1.669908e-01	8.173540e-02	1.682191e-01	1.345975e-01	4.639101e-02	4.629490e-01	1.061079e-01	1.085836e-01	1.208795e-01	5.427253e-02	7.738470e-02	5.624792e-01	7.640050e-02	7.457871e-03	5.113257e-01	1.842826e-01	1.188591e-01	9.572617e-02	8.234855e-02	3.958095e-02	3.573209e-01	4.123686e-01	5.375758e-04	1.715559e-01	1.863606e-02	2.025627e-01	5.227701e-02	1.926103e-02	2.334344e-03	7.145400e-01	9.024921e-03	1.105830e-01	1.808205e-01	4.356321e-02	5.353540e-01	7.717412e-02	5.250518e-02	2.952132e-02	4.494003e-01	1.654936e-01	4.595533e-02	2.856176e-01	2.401181e-02	1.378654e-02	1.068830e-01	3.114508e-02	1.529487e-02	6.955656e-01	1.373248e-01	1.233959e-01	3.573406e-01	4.632359e-02	3.836252e-01	7.037658e-02	1.893810e-02	1.510642e-01	3.538879e-01	1.768419e-01	3.318590e-02	2.503815e-01	3.463856e-02	3.900480e-02	2.692716e-03	9.856095e-03	4.894913e-03	8.859578e-01	5.759371e-02	1.229112e-02	1.441088e-01	2.332615e-01	4.922665e-01	1.194586e-03	1.168775e-01	9.429233e-02	4.348635e-01	1.667738e-01	3.358086e-02	2.332355e-01	3.725406e-02	7.288535e-02	1.752846e-01	1.902804e-01	1.098400e-02	4.128417e-01	1.377239e-01	1.002031e-01	9.129819e-02	6.461828e-02	3.728682e-01	2.439698e-01	1.270425e-01	8.203654e-02	4.427833e-01	1.760259e-01	1.102962e-02	2.672262e-01	2.089850e-02	1.319105e-01	1.563148e-01	2.721373e-01	5.212885e-02	3.009535e-01	8.655500e-02	7.630123e-02	2.817886e-01	1.842940e-01	2.883533e-01	9.069416e-02	7.856874e-02	6.700307e-02	4.856855e-01	1.271391e-01	4.195704e-04	2.220461e-01	9.770669e-02	4.470538e-01	4.449579e-02	1.377326e-01	3.707178e-01	4.207946e-01	4.896605e-02	1.101540e-01	4.200854e-01	2.510043e-01	2.563509e-01	2.569806e-01	2.356643e-01	2.042019e-01	2.983466e-01	3.239138e-01	1.735377e-01	2.445491e-01	2.461120e-01	3.156328e-01	1.937061e-01	4.555681e-01	1.838890e-01	1.456217e-01	2.149213e-01	2.861587e-02	5.589243e-01	2.643037e-01	1.481562e-01	2.954835e-01	1.616919e-01	3.834175e-01	1.594071e-01	4.306556e-01	1.281109e-01	1.690956e-01	2.721380e-01	1.715852e-01	3.079164e-01	2.258541e-01	2.946443e-01	2.902198e-01	1.603419e-01	4.150571e-01	1.343812e-01	2.612279e-01	2.882004e-01	1.569090e-01	2.936628e-01	1.258032e-01	3.071254e-01	1.777853e-01	3.892861e-01	2.328738e-01	3.703512e-01	2.976331e-01	9.914190e-02	2.556949e-01	2.641848e-01	1.659508e-01	3.141695e-01	1.161898e-01	4.065833e-01	2.629025e-01	2.143244e-01	2.830230e-01	1.833367e-01	3.755662e-01	1.580741e-01	3.298040e-01	2.245505e-01	2.017309e-01	2.439146e-01	1.330811e-01	2.999734e-01	2.836768e-01	2.832687e-01	3.110210e-01	1.732385e-01	3.826134e-01	1.331270e-01	2.213152e-01	3.369108e-01	1.761954e-01	2.655786e-01	7.393434e-02	5.646846e-01	2.562473e-01	1.051338e-01	4.459365e-01	3.555200e-01	5.222212e-02	2.881735e-01	1.160906e-01	4.387536e-03	1.413938e+00	1.908950e-01	1.045720e-01	3.138975e+00	9.419507e-02	2.400702e-01	2.889055e+00	1.953907e-01	1.750557e-01	1.361834e+00	4.117991e-02	3.018613e-02	3.521790e+00	1.533491e-01	1.221041e-02	1.764481e+00	1.555159e-01	4.067221e+00	3.866885e+00	8.814424e-02	4.862150e-01	2.557268e-01	3.562081e-01	2.900932e+00	8.264584e-01	1.445312e-01	2.037436e+00	2.513478e-01	5.025004e-02	2.192012e+00	2.349641e-01	5.255726e-03	4.121501e+00	2.691817e-01	9.858602e-02	2.777802e+00	3.599849e-01	2.534485e-01	4.519687e+00
20210000	-4.738964e+04	1.504932e+02	5.385229e+00	9.261900e-02	2.709544e-01	3.587194e-02	5.395064e-02	5.004369e-01	4.616714e-02	6.056171e-02	2.986288e-01	2.728468e-02	4.716656e-02	5.179313e-01	4.842691e-02	9.853134e-02	1.424473e-01	7.425701e-02	7.795927e-02	5.023789e-01	1.044261e-01	8.093050e-02	1.418359e-01	1.155452e-01	5.488478e-02	5.038921e-01	1.029115e-01	8.728546e-02	6.652822e-02	1.260190e-01	2.794790e-02	6.075627e-01	8.465672e-02	1.824289e-02	4.301805e-01	2.192743e-01	1.618417e-01	1.481086e-01	2.235206e-02	8.372510e-02	4.242825e-01	2.612844e-01	2.291141e-03	1.927224e-01	3.569446e-02	1.216541e-01	7.346978e-02	1.267160e-01	2.177349e-03	4.783179e-01	1.976649e-01	8.467910e-02	1.657780e-01	3.080496e-02	5.132461e-01	6.977189e-02	1.357199e-01	6.023772e-02	4.823053e-01	1.842258e-01	2.734437e-02	2.358734e-01	1.001349e-02	1.396686e-02	1.795945e-01	1.289408e-01	4.457554e-03	4.205506e-01	2.524897e-01	8.682770e-02	3.532747e-01	3.581681e-02	4.371938e-01	6.182895e-02	2.505807e-02	1.038032e-01	4.148168e-01	2.241229e-01	1.941812e-02	2.042686e-01	3.357029e-02	3.149495e-02	2.388923e-02	7.795423e-02	9.037535e-04	8.455755e-01	2.018229e-02	1.233677e-01	4.659090e-02	4.765660e-02	6.790598e-01	7.657023e-02	2.675474e-02	1.191087e-01	4.871461e-01	9.254261e-02	5.469668e-02	2.053132e-01	4.119272e-02	9.721009e-02	1.934439e-01	2.244286e-01	3.285960e-02	2.712232e-01	1.808345e-01	8.494078e-02	3.829492e-02	9.875936e-02	3.816152e-01	2.522098e-01	1.441799e-01	5.026039e-02	4.452870e-01	1.715022e-01	9.113228e-03	3.032411e-01	2.059606e-02	1.843080e-01	2.094018e-01	2.623686e-01	2.960994e-02	2.000593e-01	1.142524e-01	7.539913e-02	1.789303e-01	1.132500e-01	3.763103e-01	1.530010e-01	1.031093e-01	7.620430e-02	3.381481e-01	1.033275e-01	9.539099e-04	3.027304e-01	1.786358e-01	4.423434e-01	4.981218e-02	1.268900e-01	3.809544e-01	4.512682e-01	4.748368e-02	1.163690e-01	3.848791e-01	2.515530e-01	2.479203e-01	2.594327e-01	2.410940e-01	2.133486e-01	2.732844e-01	3.272317e-01	1.861353e-01	2.514730e-01	2.695531e-01	3.151509e-01	1.638229e-01	3.738470e-01	2.580384e-01	1.506461e-01	2.174685e-01	4.630052e-02	4.878477e-01	2.751905e-01	1.906613e-01	3.352271e-01	2.204710e-01	3.291356e-01	1.151663e-01	4.228275e-01	1.008840e-01	1.937444e-01	2.825441e-01	1.682209e-01	2.941095e-01	2.570672e-01	2.806024e-01	2.944160e-01	1.823438e-01	4.042910e-01	1.189493e-01	2.704955e-01	2.837231e-01	1.667737e-01	2.790076e-01	1.109222e-01	3.302901e-01	1.725877e-01	3.862001e-01	2.247484e-01	4.572673e-01	2.434788e-01	7.450550e-02	2.493583e-01	2.455073e-01	1.571670e-01	3.479674e-01	1.085684e-01	4.520509e-01	2.056669e-01	2.337138e-01	2.153138e-01	2.193829e-01	3.925784e-01	1.727248e-01	2.907473e-01	2.906267e-01	1.983882e-01	2.202378e-01	1.345533e-01	3.685640e-01	2.064662e-01	2.904165e-01	2.849661e-01	1.822355e-01	3.207798e-01	2.120186e-01	2.927524e-01	2.931296e-01	1.648005e-01	2.493175e-01	7.351123e-02	5.543664e-01	2.694342e-01	1.026882e-01	4.832047e-01	3.772178e-01	1.464104e-01	3.115093e-01	1.644698e-01	6.564561e-02	1.680067e+00	2.041850e-01	1.403544e-01	2.728992e+00	8.800007e-02	3.764133e-03	2.716459e+00	4.541821e-02	8.767981e-01	1.836059e+00	7.449320e-02	9.729673e-02	1.859025e+00	1.484830e-01	1.203246e-01	1.352814e+00	1.835437e-01	4.099954e+00	5.008139e+00	9.764695e-02	4.983096e-01	1.657361e-01	2.623882e-01	2.195806e+00	4.413293e-01	8.600967e-02	1.985226e+00	2.606818e-01	4.666179e-02	2.499700e+00	2.143690e-01	2.905406e-03	3.309610e+00	3.249500e-01	7.711984e-02	2.742622e+00	4.111591e-01	2.406328e-01	3.381580e+00
20220000	-4.740053e+04	1.446931e+02	5.542915e+00	1.027780e-01	2.607903e-01	3.602530e-02	1.843730e-02	5.306374e-01	5.133168e-02	5.605994e-02	3.157280e-01	2.201720e-02	1.020699e-01	4.652016e-01	3.892339e-02	1.098854e-01	2.150136e-01	7.155184e-02	8.352258e-02	3.913137e-01	1.287129e-01	7.993454e-02	1.528465e-01	1.064581e-01	4.923229e-02	5.006686e-01	1.108599e-01	3.183583e-02	1.681099e-01	1.570298e-01	1.603106e-02	5.645337e-01	6.245977e-02	2.386948e-02	4.148800e-01	2.645598e-01	2.125226e-01	5.725001e-02	2.691812e-02	1.065192e-01	3.872931e-01	2.309392e-01	1.540787e-03	2.309618e-01	4.274594e-02	2.018367e-01	9.911628e-02	1.002588e-01	1.259805e-02	4.843792e-01	1.018110e-01	1.678520e-01	3.370857e-01	3.371065e-02	4.144639e-01	3.336075e-02	1.352704e-02	6.738268e-02	4.800135e-01	2.104923e-01	3.766502e-02	2.028812e-01	1.565352e-03	7.864519e-03	1.976452e-01	2.874032e-02	8.796825e-02	5.302157e-01	1.475660e-01	1.655290e-02	3.511526e-01	5.024145e-02	4.773315e-01	1.012332e-01	3.488368e-03	1.326431e-01	4.478337e-01	2.058972e-01	1.063376e-02	1.756566e-01	2.733574e-02	2.928615e-02	2.766840e-03	1.506844e-02	3.287902e-03	8.743529e-01	7.523779e-02	4.199743e-01	1.076702e-01	6.554095e-02	1.565266e-02	8.688414e-02	3.042777e-01	1.043778e-01	4.184068e-01	1.425012e-01	3.630249e-02	2.544109e-01	4.400074e-02	4.533315e-02	1.496144e-01	1.952105e-01	2.277401e-02	4.296036e-01	1.574644e-01	2.043822e-02	1.098688e-01	3.597004e-02	3.414014e-01	3.640098e-01	1.283117e-01	8.842575e-02	4.013862e-01	1.376558e-01	1.515318e-02	3.159335e-01	4.144553e-02	9.427956e-02	1.444653e-01	2.764060e-01	3.040451e-02	3.113350e-01	1.431096e-01	8.916418e-02	2.414847e-01	1.655269e-01	3.250490e-01	9.393601e-02	8.483925e-02	3.775261e-02	2.006918e-01	2.701350e-01	3.443717e-04	3.358929e-01	1.551833e-01	4.427991e-01	5.105805e-02	1.276605e-01	3.784823e-01	4.360227e-01	4.422467e-02	1.049356e-01	4.148170e-01	2.498640e-01	2.321483e-01	2.825286e-01	2.354591e-01	2.057095e-01	2.700959e-01	3.352676e-01	1.889269e-01	2.872389e-01	2.655286e-01	3.171599e-01	1.300726e-01	4.101637e-01	1.837016e-01	1.678761e-01	2.382586e-01	4.063232e-02	4.862094e-01	2.964972e-01	1.766611e-01	3.469374e-01	1.987626e-01	3.263895e-01	1.279104e-01	3.182477e-01	1.636535e-01	1.884054e-01	3.296933e-01	1.504555e-01	3.518097e-01	2.065872e-01	2.911476e-01	3.172965e-01	1.438604e-01	3.759207e-01	1.629224e-01	3.170828e-01	2.967966e-01	1.593954e-01	2.267253e-01	9.442795e-02	3.513958e-01	1.817925e-01	3.723838e-01	2.168481e-01	3.753813e-01	3.434807e-01	6.428987e-02	2.002222e-01	3.172000e-01	1.820043e-01	3.005735e-01	9.544484e-02	3.856885e-01	3.284911e-01	1.903756e-01	2.506884e-01	1.865276e-01	3.939379e-01	1.688460e-01	4.106155e-01	1.798287e-01	1.857816e-01	2.237741e-01	1.585077e-01	3.070116e-01	2.551597e-01	2.793211e-01	3.471289e-01	1.977939e-01	3.045462e-01	1.505311e-01	2.742644e-01	3.024481e-01	2.059147e-01	2.173727e-01	9.123014e-02	5.440514e-01	2.775417e-01	8.717669e-02	4.664640e-01	3.655562e-01	4.858022e-02	2.815394e-01	1.868572e-01	1.032202e-01	1.746518e+00	2.007695e-01	1.029774e-01	2.734225e+00	8.209282e-02	2.091125e-02	2.581809e+00	1.160746e-01	2.965203e-01	1.535712e+00	4.782725e-02	5.051354e-01	3.496675e+00	1.546783e-01	3.447729e-02	1.809820e+00	1.783496e-01	4.137345e+00	5.003400e+00	1.035331e-01	4.863919e-01	1.668988e-01	3.025613e-01	2.165538e+00	5.854372e-01	6.882943e-02	1.995186e+00	1.718598e-01	7.165327e-02	2.403911e+00	1.527549e-01	1.524194e-04	3.160488e+00	2.290458e-01	3.916668e-02	2.242967e+00	6.476304e-01	2.080445e-01	3.968498e+00
20230000	-4.740091e+04	1.377454e+02	5.861621e+00	8.314084e-02	2.521989e-01	3.584121e-02	3.692212e-02	5.340521e-01	5.784487e-02	4.554628e-02	3.136521e-01	2.277244e-02	6.768273e-02	5.071967e-01	4.314974e-02	1.204463e-01	1.924962e-01	4.228774e-02	7.173252e-02	4.189809e-01	1.540563e-01	8.738488e-02	1.494424e-01	1.061765e-01	5.208899e-02	4.982326e-01	1.066746e-01	9.467556e-02	2.068801e-01	2.551583e-02	3.411807e-02	5.432180e-01	9.559240e-02	3.685556e-02	3.971006e-01	3.141768e-01	1.104562e-01	7.846573e-02	6.294500e-02	2.548580e-02	3.676621e-01	4.475167e-01	9.590956e-05	1.478217e-01	1.141783e-02	1.262571e-01	4.944490e-02	1.480954e-01	3.652779e-03	6.540384e-01	1.851138e-02	1.610814e-02	2.309610e-01	7.429827e-03	6.533034e-01	4.313884e-02	4.905880e-02	2.760104e-02	4.368504e-01	1.792428e-01	4.426558e-02	2.981900e-01	1.385010e-02	1.486063e-02	8.175124e-02	3.223645e-02	2.257981e-02	6.877299e-01	1.608420e-01	3.774967e-02	3.763200e-01	1.838615e-02	2.901509e-01	2.735888e-02	2.500344e-01	1.560636e-01	3.537567e-01	2.050396e-01	1.982495e-02	2.261096e-01	3.920549e-02	1.361501e-01	5.655484e-02	1.478259e-01	1.665131e-02	5.465914e-01	9.622652e-02	3.186340e-01	5.346002e-02	6.270585e-03	5.336093e-01	7.378861e-02	1.423748e-02	1.209128e-01	3.765070e-01	1.671510e-01	3.666699e-02	2.527121e-01	4.605021e-02	1.038210e-01	2.239243e-01	2.454375e-01	2.338862e-02	2.923085e-01	1.111199e-01	1.484169e-02	9.522206e-02	2.893080e-02	5.679277e-01	1.797810e-01	1.132968e-01	1.000377e-01	3.330568e-01	1.784174e-01	1.375422e-02	3.536612e-01	2.107262e-02	1.094167e-01	1.163500e-01	2.670822e-01	8.785963e-03	2.659863e-01	2.323789e-01	8.405884e-02	2.684322e-01	1.879971e-01	2.844588e-01	1.228885e-01	5.216463e-02	6.346786e-02	2.914328e-01	2.267229e-01	1.769959e-03	3.030280e-01	1.135784e-01	4.678670e-01	4.403554e-02	1.254968e-01	3.626007e-01	4.265158e-01	4.153569e-02	1.136186e-01	4.183299e-01	2.568117e-01	2.352594e-01	2.538688e-01	2.540601e-01	2.259148e-01	2.658015e-01	3.235557e-01	1.847279e-01	1.983274e-01	2.725857e-01	3.352031e-01	1.938838e-01	3.938075e-01	1.850876e-01	1.603639e-01	2.607410e-01	4.000297e-02	5.194745e-01	2.867836e-01	1.537390e-01	2.970305e-01	2.587337e-01	3.297320e-01	1.145038e-01	4.014547e-01	2.131370e-01	1.563572e-01	2.290511e-01	1.671797e-01	3.104244e-01	2.552545e-01	2.671414e-01	2.946860e-01	1.978844e-01	3.676281e-01	1.398015e-01	2.561850e-01	3.457911e-01	1.446304e-01	2.533935e-01	1.022820e-01	3.754211e-01	1.558626e-01	3.664342e-01	1.796305e-01	2.651498e-01	3.411854e-01	2.140343e-01	3.574567e-01	2.758742e-01	1.564020e-01	2.102672e-01	1.066907e-01	4.353534e-01	2.692180e-01	1.887379e-01	2.399640e-01	1.686708e-01	3.692508e-01	2.221145e-01	3.843884e-01	2.068721e-01	1.890266e-01	2.197128e-01	1.326826e-01	3.131990e-01	3.002050e-01	2.539134e-01	2.610409e-01	2.666227e-01	3.500448e-01	1.222916e-01	2.520474e-01	2.891256e-01	1.569500e-01	3.018770e-01	1.000845e-01	5.557109e-01	2.501018e-01	9.410276e-02	4.431685e-01	3.630558e-01	4.475528e-02	2.589259e-01	4.585355e-02	6.751550e-02	1.010762e+00	1.211783e-01	1.640498e-01	2.494233e+00	5.484882e-02	3.411231e-01	3.433074e+00	2.104614e-01	6.662091e-01	1.765376e+00	4.898597e-02	4.026739e-02	2.594497e+00	7.106766e-02	1.152106e-02	1.085700e+00	1.186700e-01	3.655923e+00	4.828136e+00	9.409352e-02	4.435552e-01	2.090465e-01	2.927824e-01	2.831324e+00	1.014506e+00	2.172248e-01	2.212458e+00	1.272963e-01	7.108053e-02	2.121155e+00	1.140055e-01	2.019520e-04	3.081960e+00	2.776529e-01	4.766830e-02	2.351194e+00	4.921443e-01	2.373420e-01	4.676035e+00
20240000	-4.741938e+04	1.513800e+02	5.288571e+00	7.461385e-02	1.966871e-01	2.379361e-02	8.756071e-02	5.827486e-01	3.459612e-02	5.458684e-02	3.163586e-01	1.884022e-02	8.647572e-02	4.778695e-01	4.586912e-02	1.138786e-01	1.237616e-01	9.522934e-02	6.112451e-02	4.621326e-01	1.438734e-01	8.095165e-02	1.526667e-01	1.368956e-01	5.064302e-02	4.546790e-01	1.241640e-01	4.599764e-02	2.849552e-01	9.995301e-03	5.804360e-02	4.046788e-01	1.963294e-01	7.991957e-02	4.893543e-01	1.089691e-01	2.022778e-01	1.108336e-01	8.645650e-03	7.564801e-02	4.004024e-01	2.931974e-01	2.074360e-03	1.973045e-01	3.137334e-02	2.400747e-01	4.942725e-02	5.710935e-02	3.317483e-03	5.742015e-01	7.586974e-02	1.074457e-01	1.685548e-01	2.496011e-02	4.983189e-01	1.033941e-01	9.732645e-02	3.040953e-02	3.642151e-01	2.304819e-01	2.582884e-02	3.093120e-01	3.975267e-02	1.606651e-02	1.757733e-01	7.181182e-02	6.691282e-03	5.476688e-01	1.819882e-01	4.477618e-02	3.376590e-01	1.051531e-01	4.255575e-01	2.263049e-03	8.459108e-02	1.511071e-01	4.028686e-01	1.950543e-01	1.401246e-02	2.130531e-01	2.390450e-02	3.560660e-02	6.039182e-03	1.316916e-01	1.038887e-02	7.297225e-01	8.655128e-02	6.599876e-02	7.030499e-02	4.416526e-02	4.455490e-01	1.914832e-01	1.824988e-01	1.438941e-01	5.108180e-01	1.009773e-01	2.959410e-02	1.844123e-01	3.030420e-02	5.127894e-02	1.315661e-01	2.575804e-01	3.172602e-02	4.230256e-01	1.048229e-01	7.442863e-02	1.382816e-01	6.734675e-02	4.373583e-01	2.775827e-01	5.002024e-03	6.889024e-02	3.666596e-01	2.107963e-01	1.178044e-02	3.238419e-01	1.803147e-02	1.031373e-01	1.580998e-01	3.382481e-01	1.695607e-02	3.365716e-01	4.698712e-02	1.180306e-01	3.317728e-01	1.083208e-01	3.279716e-01	6.693605e-02	4.696817e-02	5.832023e-02	2.723374e-01	2.070829e-01	5.489988e-04	3.104603e-01	1.512501e-01	4.690561e-01	3.713763e-02	1.388455e-01	3.549608e-01	4.438035e-01	4.893832e-02	1.152932e-01	3.919650e-01	2.524434e-01	2.376570e-01	2.747810e-01	2.351186e-01	2.191090e-01	2.831577e-01	3.029276e-01	1.948057e-01	2.080254e-01	2.719934e-01	3.153741e-01	2.046070e-01	3.294913e-01	2.177824e-01	1.854243e-01	2.673021e-01	3.832040e-02	5.431375e-01	2.680635e-01	1.504786e-01	3.306164e-01	1.587012e-01	3.249132e-01	1.857692e-01	3.429680e-01	1.270041e-01	1.601264e-01	3.699015e-01	2.012748e-01	2.899989e-01	2.613999e-01	2.473264e-01	2.673019e-01	1.376659e-01	4.317521e-01	1.632802e-01	2.638836e-01	3.602646e-01	1.613719e-01	2.144800e-01	1.028426e-01	3.135403e-01	1.983560e-01	3.852610e-01	2.362469e-01	2.772089e-01	3.145622e-01	1.719821e-01	3.580898e-01	2.859913e-01	1.570421e-01	1.988768e-01	9.275928e-02	4.762912e-01	2.422001e-01	1.887495e-01	2.758945e-01	1.548169e-01	3.366472e-01	2.326413e-01	4.666667e-01	1.878327e-01	1.369416e-01	2.085589e-01	1.351637e-01	3.535532e-01	2.352966e-01	2.759865e-01	2.577571e-01	1.967619e-01	4.016341e-01	1.438469e-01	2.407219e-01	2.696864e-01	1.792519e-01	3.103398e-01	8.593879e-02	5.589385e-01	2.554468e-01	9.967597e-02	4.529657e-01	3.773405e-01	1.273441e-01	2.970014e-01	9.575786e-02	8.923840e-03	1.878481e+00	1.500973e-01	1.367321e-01	2.650825e+00	1.055782e-02	1.459557e+00	2.946849e+00	1.239779e-01	3.456587e-01	1.351127e+00	8.572043e-04	1.449932e-01	3.224382e+00	1.265730e-01	4.917942e-02	1.437643e+00	1.637007e-01	4.382944e+00	4.739482e+00	1.013869e-01	4.730637e-01	1.813330e-01	2.077435e-01	2.175926e+00	8.413877e-01	1.905986e-01	2.115101e+00	2.344971e-01	6.593067e-02	2.403353e+00	1.532227e-01	3.082512e-03	2.946215e+00	2.918652e-01	4.732911e-02	2.717079e+00	5.251613e-01	1.676511e-01	3.748909e+00
20250000	-4.740762e+04	1.507191e+02	5.325325e+00	4.981260e-02	3.443230e-01	4.588429e-02	2.172912e-02	4.903797e-01	4.787121e-02	6.991902e-02	2.929292e-01	3.056800e-02	7.435856e-02	4.964094e-01	3.581578e-02	1.149173e-01	1.721259e-01	5.071622e-02	7.626890e-02	4.786707e-01	1.073010e-01	7.091509e-02	1.526424e-01	1.266705e-01	4.486552e-02	4.805819e-01	1.243246e-01	5.685321e-02	1.642479e-01	3.341176e-02	4.821475e-02	6.305110e-01	6.676143e-02	9.465759e-02	3.719117e-01	3.343732e-01	8.329961e-02	4.679708e-02	6.896078e-02	5.959565e-02	4.015231e-01	2.192488e-01	5.857434e-03	2.773931e-01	3.638190e-02	1.967136e-01	7.133613e-02	5.546477e-02	8.281603e-03	5.717404e-01	9.646351e-02	9.936360e-02	3.186546e-01	1.149937e-01	3.292572e-01	1.086206e-01	2.911028e-02	4.842680e-02	5.293349e-01	1.681163e-01	3.356781e-02	2.163156e-01	4.238612e-03	4.172480e-02	1.547578e-01	8.762813e-02	1.588184e-02	3.282442e-01	3.717632e-01	2.373821e-02	2.387934e-01	6.065589e-02	5.780369e-01	6.848294e-02	3.029263e-02	1.041441e-01	2.999796e-01	2.513252e-01	1.847527e-02	2.864991e-01	3.957673e-02	1.339283e-01	2.240123e-03	7.075932e-02	1.093716e-02	7.057595e-01	7.637563e-02	1.594988e-01	2.036693e-02	4.563067e-01	2.904493e-01	4.222431e-02	3.115396e-02	1.285295e-01	4.599822e-01	1.224172e-01	2.948341e-02	2.102008e-01	4.938691e-02	3.033536e-02	1.432808e-01	1.852108e-01	4.129138e-02	4.119223e-01	1.879594e-01	6.672655e-02	6.804732e-02	2.700144e-02	4.468384e-01	3.850706e-01	6.315724e-03	1.004043e-01	4.771046e-01	1.310743e-01	1.268044e-02	2.519771e-01	2.675932e-02	1.411208e-01	1.563713e-01	1.559631e-01	3.321793e-02	4.015422e-01	1.117847e-01	6.634381e-02	2.362112e-01	1.835672e-01	3.529206e-01	8.962220e-02	7.133499e-02	4.756449e-02	2.582675e-01	1.661096e-01	1.591278e-03	3.455669e-01	1.809003e-01	4.424144e-01	5.721318e-02	1.190774e-01	3.812950e-01	4.251632e-01	4.566460e-02	1.217559e-01	4.074162e-01	2.452913e-01	2.470748e-01	2.601789e-01	2.474550e-01	2.042765e-01	2.888357e-01	3.261750e-01	1.807128e-01	2.928498e-01	2.180326e-01	3.066634e-01	1.824543e-01	4.417994e-01	2.013938e-01	1.416582e-01	2.151486e-01	5.735217e-02	4.941418e-01	2.598486e-01	1.886575e-01	3.594456e-01	1.877772e-01	3.050466e-01	1.477306e-01	3.398578e-01	1.891805e-01	2.107511e-01	2.602106e-01	1.563665e-01	3.644696e-01	1.959246e-01	2.832393e-01	2.789544e-01	1.945455e-01	4.048040e-01	1.216961e-01	2.658230e-01	3.543076e-01	1.295359e-01	2.503336e-01	1.469251e-01	3.130409e-01	1.928497e-01	3.471843e-01	1.892962e-01	2.988948e-01	3.275377e-01	1.842712e-01	2.252157e-01	2.730049e-01	2.420394e-01	2.597400e-01	1.010368e-01	4.198574e-01	2.690375e-01	2.100682e-01	2.614417e-01	2.483043e-01	3.065193e-01	1.837347e-01	3.403546e-01	2.005522e-01	2.023027e-01	2.567904e-01	1.191700e-01	3.104169e-01	2.852281e-01	2.851850e-01	3.436210e-01	1.881677e-01	3.474923e-01	1.207191e-01	2.551706e-01	2.760256e-01	1.658173e-01	3.029865e-01	8.497065e-02	5.947434e-01	2.277175e-01	9.256847e-02	5.358340e-01	4.097926e-01	1.339979e-01	3.042271e-01	4.774562e-02	1.605312e-02	1.343755e+00	1.769982e-01	4.739652e-02	4.710610e+00	6.762839e-02	1.722102e-02	2.236304e+00	4.230858e-01	3.932218e-01	1.654921e+00	3.320086e-02	9.831663e-02	2.348180e+00	1.879689e-01	1.089958e-01	1.705847e+00	1.730301e-01	4.282136e+00	4.789478e+00	8.927663e-02	4.987154e-01	1.459962e-01	2.156732e-01	2.348430e+00	6.478273e-01	4.847320e-02	2.213061e+00	3.017022e-01	4.494445e-02	2.497835e+00	2.109345e-01	2.175329e-03	3.175793e+00	3.310999e-01	8.344342e-02	2.801175e+00	5.981451e-01	1.857329e-01	3.108097e+00
20260000	-4.740497e+04	1.394950e+02	5.654079e+00	6.299255e-02	2.633414e-01	2.545377e-02	5.825022e-02	5.377848e-01	5.217725e-02	4.861010e-02	3.998355e-01	2.738558e-02	3.580668e-02	4.299830e-01	5.837919e-02	1.057720e-01	1.990486e-01	7.936842e-02	8.040957e-02	4.035781e-01	1.318233e-01	9.611648e-02	1.544407e-01	1.081143e-01	4.673332e-02	4.748893e-01	1.197060e-01	5.363522e-02	1.240039e-01	8.993839e-02	5.996840e-02	5.696160e-01	1.028380e-01	6.003552e-02	5.329968e-01	2.006096e-01	1.872765e-01	1.812409e-02	9.575229e-04	6.163738e-02	4.508946e-01	2.905030e-01	3.623618e-04	1.842061e-01	1.239655e-02	1.487978e-01	3.397282e-02	2.573011e-02	2.337682e-03	7.667840e-01	2.237758e-02	4.528041e-02	3.491021e-01	4.270428e-02	4.528560e-01	4.808116e-02	6.197601e-02	4.429125e-02	4.092236e-01	1.864627e-01	4.823580e-02	2.941689e-01	1.761778e-02	5.150747e-02	1.300157e-01	4.844619e-02	1.329423e-02	4.721265e-01	2.846099e-01	1.032269e-01	3.906184e-01	8.703903e-02	2.117038e-01	4.106837e-03	2.033050e-01	1.832675e-01	4.167598e-01	1.220980e-01	2.553483e-02	1.901099e-01	6.222998e-02	3.209593e-02	2.397189e-02	9.984616e-02	1.819664e-04	8.293715e-01	1.453260e-02	1.679445e-01	8.937343e-02	2.633060e-02	4.507050e-01	2.337532e-01	3.189322e-02	8.243402e-02	3.749643e-01	1.744728e-01	4.198720e-02	2.662520e-01	5.988965e-02	1.254843e-01	2.644964e-01	1.185317e-01	1.894404e-02	2.892130e-01	1.833304e-01	1.026111e-01	1.806613e-01	8.420045e-02	3.598846e-01	1.800904e-01	9.255216e-02	9.226721e-02	4.590726e-01	2.032053e-01	7.582031e-03	2.263976e-01	1.147528e-02	1.299958e-01	1.019985e-01	1.730358e-01	1.789968e-02	4.190620e-01	1.580082e-01	1.359648e-01	3.044430e-01	2.876176e-01	1.586671e-01	5.980909e-02	5.349841e-02	3.828359e-02	2.061820e-01	2.229535e-01	3.728103e-04	4.057468e-01	1.264612e-01	4.576792e-01	3.789542e-02	1.197175e-01	3.847079e-01	4.439162e-01	4.757649e-02	1.026779e-01	4.058294e-01	2.542217e-01	2.469993e-01	2.501908e-01	2.485883e-01	2.046947e-01	2.693660e-01	3.340916e-01	1.918477e-01	2.386510e-01	2.170246e-01	3.076602e-01	2.366643e-01	3.545778e-01	1.967149e-01	1.372803e-01	3.114270e-01	4.355379e-02	5.096600e-01	2.725424e-01	1.742437e-01	2.496473e-01	1.722549e-01	3.742327e-01	2.038651e-01	4.131976e-01	1.175273e-01	1.525816e-01	3.166935e-01	1.635107e-01	2.900663e-01	2.938774e-01	2.525455e-01	2.409021e-01	1.561539e-01	4.499053e-01	1.530387e-01	2.325921e-01	3.127212e-01	1.636527e-01	2.910339e-01	1.031918e-01	3.247390e-01	1.352882e-01	4.367809e-01	1.815606e-01	4.271067e-01	3.212876e-01	7.004506e-02	3.726036e-01	2.700847e-01	1.766527e-01	1.806590e-01	1.224951e-01	4.220744e-01	2.639860e-01	1.914444e-01	1.943865e-01	2.473250e-01	3.455244e-01	2.127640e-01	3.470354e-01	2.557195e-01	1.880440e-01	2.092012e-01	1.179303e-01	3.736810e-01	2.111575e-01	2.972312e-01	3.340657e-01	2.276253e-01	3.346382e-01	1.036708e-01	2.004876e-01	3.780604e-01	1.757333e-01	2.457187e-01	7.159888e-02	5.644244e-01	2.900806e-01	7.389608e-02	4.535849e-01	3.877414e-01	2.887445e-02	2.820566e-01	1.538695e-01	3.428705e-02	1.024941e+00	1.087573e-01	1.502525e-01	4.748760e+00	5.952030e-02	2.162814e-01	3.347846e+00	4.188545e-02	2.987320e+00	1.224752e+00	5.780435e-03	2.429539e-01	1.927002e+00	2.084715e-01	8.316267e-02	1.369069e+00	1.670536e-01	4.038824e+00	4.950597e+00	9.327203e-02	4.378556e-01	1.852294e-01	1.734336e-01	2.241137e+00	1.627503e+00	1.802332e-01	2.118009e+00	2.141714e-01	3.827621e-02	2.060372e+00	1.197811e-01	3.796552e-04	3.008930e+00	2.470766e-01	8.495290e-02	2.620880e+00	4.865018e-01	3.165829e-01	4.130500e+00
20270000	-4.739221e+04	1.513470e+02	5.358461e+00	6.728855e-02	2.150063e-01	3.484468e-02	8.257792e-02	5.508508e-01	4.943175e-02	5.713608e-02	3.864142e-01	2.769525e-02	4.970511e-02	4.314642e-01	4.758516e-02	8.391735e-02	1.745794e-01	6.300620e-02	8.167146e-02	4.731921e-01	1.236335e-01	7.996265e-02	1.761873e-01	1.433901e-01	4.761091e-02	4.295440e-01	1.233051e-01	4.070931e-02	2.228372e-01	7.194328e-02	3.335154e-02	5.558093e-01	7.534934e-02	1.002682e-01	3.151228e-01	2.848569e-01	1.417818e-01	8.019833e-02	7.777208e-02	6.765742e-02	3.614122e-01	3.554264e-01	3.023692e-03	1.946183e-01	1.786200e-02	1.238735e-01	4.131788e-02	5.481779e-02	3.988437e-03	7.505609e-01	2.544153e-02	7.337255e-02	2.083293e-01	6.337097e-02	5.578112e-01	3.333596e-02	6.378005e-02	4.735598e-02	5.503428e-01	1.737550e-01	2.585305e-02	1.868552e-01	1.583791e-02	2.497242e-02	9.366833e-02	6.261980e-02	2.370290e-04	6.100929e-01	2.084095e-01	9.973778e-02	5.328386e-01	4.153028e-02	2.306387e-01	1.319436e-02	8.206021e-02	1.744182e-01	4.226958e-01	1.212115e-01	1.121281e-02	2.138146e-01	5.664718e-02	2.855733e-02	1.455615e-03	5.523528e-02	2.639063e-03	8.914792e-01	2.063348e-02	1.483142e-01	2.360050e-01	9.584337e-02	1.435184e-01	1.232994e-01	2.530196e-01	1.325121e-01	4.710592e-01	1.053898e-01	4.078574e-02	2.017868e-01	4.846644e-02	6.461070e-02	8.823742e-02	3.264508e-01	2.645305e-02	2.894315e-01	2.048165e-01	3.710179e-02	6.442891e-02	1.889750e-01	3.737117e-01	2.083170e-01	1.274656e-01	7.040919e-02	4.241863e-01	1.838325e-01	9.468240e-03	2.901058e-01	2.199792e-02	5.290215e-02	7.706971e-02	3.391680e-01	1.755631e-02	4.252267e-01	8.807705e-02	1.500147e-01	1.465152e-01	1.924798e-01	2.872370e-01	1.771892e-01	4.656400e-02	4.923966e-02	3.851521e-01	1.708482e-01	3.970134e-04	2.771095e-01	1.172535e-01	4.598945e-01	4.240879e-02	1.185452e-01	3.791515e-01	4.061272e-01	5.305614e-02	1.191848e-01	4.216319e-01	2.420128e-01	2.352748e-01	2.779101e-01	2.448023e-01	2.036083e-01	2.821023e-01	3.202128e-01	1.940767e-01	2.786949e-01	2.636573e-01	2.928969e-01	1.647509e-01	3.453498e-01	1.484698e-01	2.133972e-01	2.927831e-01	3.930094e-02	4.958667e-01	2.750266e-01	1.898058e-01	2.990526e-01	1.771413e-01	3.907608e-01	1.330453e-01	3.468775e-01	1.330318e-01	3.027782e-01	2.173125e-01	1.446656e-01	2.967628e-01	2.336885e-01	3.248832e-01	2.398893e-01	1.588205e-01	4.580892e-01	1.432010e-01	2.646818e-01	2.978496e-01	1.904971e-01	2.469715e-01	1.094061e-01	3.250619e-01	1.929256e-01	3.726064e-01	2.460460e-01	3.944877e-01	2.449325e-01	1.145338e-01	2.407952e-01	2.861269e-01	1.599906e-01	3.130874e-01	9.805385e-02	4.383397e-01	2.296744e-01	2.339320e-01	2.273357e-01	1.884433e-01	3.925862e-01	1.916349e-01	3.577791e-01	2.148173e-01	1.677010e-01	2.597026e-01	1.196892e-01	2.998626e-01	2.809355e-01	2.995128e-01	3.665483e-01	1.988653e-01	3.465321e-01	8.805433e-02	2.550088e-01	3.148571e-01	2.069263e-01	2.232078e-01	8.813800e-02	5.713769e-01	2.447411e-01	9.574401e-02	4.543558e-01	3.645088e-01	1.217503e-01	2.817409e-01	1.035920e-02	1.539916e-01	1.944829e+00	1.272967e-01	1.274190e-01	2.575974e+00	6.774479e-02	2.975329e-01	2.946407e+00	3.217877e-01	5.121568e-01	1.033452e+00	6.231386e-02	3.560675e-02	2.454743e+00	1.023973e-01	1.070584e-02	1.420150e+00	1.860869e-01	3.768665e+00	4.583659e+00	1.148044e-01	4.709486e-01	2.040581e-01	2.533889e-01	2.717839e+00	1.094119e+00	1.514837e-01	2.208506e+00	1.655995e-01	4.953976e-02	2.190232e+00	2.816565e-01	6.733524e-03	3.253131e+00	2.926940e-01	9.084485e-02	2.491785e+00	4.506376e-01	3.635898e-01	4.151293e+00
20280000	-4.738835e+04	1.456728e+02	5.414840e+00	6.511326e-02	3.296875e-01	4.156973e-02	1.419842e-02	4.919704e-01	5.746066e-02	5.891674e-02	4.160683e-01	2.572815e-02	8.353445e-02	3.695085e-01	4.624381e-02	8.221827e-02	1.708070e-01	5.627592e-02	9.783907e-02	4.205531e-01	1.723066e-01	7.600474e-02	1.564552e-01	1.209830e-01	4.684380e-02	4.911418e-01	1.085714e-01	7.143203e-02	2.146693e-01	5.233276e-02	3.114459e-02	4.857023e-01	1.447191e-01	3.303564e-02	3.421587e-01	4.154004e-01	1.166308e-01	7.587738e-02	1.689713e-02	1.077423e-01	4.262510e-01	1.885207e-01	3.543582e-03	2.345572e-01	3.938532e-02	8.931674e-02	1.680301e-02	8.464778e-02	7.368680e-03	7.453407e-01	5.652310e-02	1.381317e-01	2.278672e-01	4.786173e-02	4.489762e-01	8.564844e-02	5.151479e-02	4.217509e-02	4.346711e-01	1.953049e-01	3.336186e-02	2.797709e-01	1.471615e-02	6.162012e-02	1.707560e-01	2.867090e-02	1.087264e-02	5.856479e-01	1.424324e-01	4.613854e-02	7.282561e-01	1.662304e-02	1.591461e-01	1.027530e-02	3.956092e-02	1.364550e-01	4.358623e-01	1.725555e-01	1.859345e-02	1.764571e-01	6.007665e-02	2.689345e-02	8.411257e-03	2.726535e-02	4.441159e-03	8.751526e-01	5.783622e-02	1.193282e-02	3.025584e-01	1.702885e-01	1.848997e-01	1.322886e-01	1.980319e-01	1.243783e-01	4.211132e-01	1.480328e-01	4.404828e-02	2.344488e-01	2.797866e-02	7.204965e-02	2.001968e-01	2.874921e-01	2.895356e-02	3.230499e-01	8.825803e-02	6.502964e-02	1.181217e-01	5.723748e-02	2.893784e-01	4.216707e-01	4.856213e-02	5.006155e-02	4.412712e-01	1.788716e-01	7.877294e-03	2.958186e-01	2.609982e-02	1.545319e-01	1.344040e-01	1.554647e-01	3.683153e-02	4.155388e-01	1.032290e-01	1.363833e-01	1.706856e-01	2.484580e-01	2.918159e-01	8.555646e-02	6.710064e-02	4.488893e-02	4.091181e-01	1.138607e-01	1.365764e-03	2.848583e-01	1.459082e-01	4.192617e-01	4.840442e-02	1.378632e-01	3.944707e-01	4.164061e-01	4.640482e-02	1.055977e-01	4.315915e-01	2.614137e-01	2.373612e-01	2.592199e-01	2.420052e-01	2.019461e-01	2.709929e-01	3.422252e-01	1.848358e-01	2.752781e-01	2.696752e-01	2.942405e-01	1.608063e-01	3.933606e-01	2.422883e-01	1.477237e-01	2.166274e-01	4.688417e-02	4.933246e-01	2.616014e-01	1.981898e-01	3.456192e-01	1.624341e-01	3.870249e-01	1.049219e-01	3.448552e-01	1.774211e-01	1.986051e-01	2.791185e-01	1.652491e-01	2.678099e-01	2.792742e-01	2.876668e-01	2.629197e-01	1.616848e-01	4.336542e-01	1.417413e-01	2.500837e-01	3.011256e-01	1.881102e-01	2.606804e-01	1.061192e-01	3.584431e-01	1.553454e-01	3.800923e-01	2.406196e-01	3.838753e-01	3.168201e-01	5.868496e-02	2.212619e-01	3.561136e-01	1.732124e-01	2.494122e-01	9.586142e-02	4.188486e-01	2.559264e-01	2.293635e-01	2.070787e-01	2.197279e-01	3.743486e-01	1.988448e-01	3.500586e-01	2.113634e-01	2.209125e-01	2.176655e-01	1.233913e-01	3.339746e-01	2.791022e-01	2.635318e-01	2.973774e-01	2.139002e-01	3.343612e-01	1.543612e-01	2.754381e-01	2.644477e-01	1.592626e-01	3.008515e-01	8.229232e-02	5.519883e-01	2.694875e-01	9.623183e-02	4.313416e-01	3.273046e-01	1.020640e-01	2.899694e-01	1.609089e-01	7.205844e-02	1.096925e+00	1.252835e-01	9.314622e-02	3.495639e+00	5.304913e-02	3.682402e-01	3.182017e+00	1.507197e-01	1.577416e+00	2.100424e+00	8.984612e-02	3.067480e-01	3.582655e+00	1.478892e-01	1.180086e-02	1.739420e+00	1.366705e-01	3.804475e+00	4.304485e+00	1.058176e-01	4.836656e-01	1.551503e-01	4.471966e-01	2.626763e+00	1.220767e+00	1.178835e-01	2.079255e+00	2.169854e-01	6.605296e-02	2.227349e+00	1.283895e-01	5.183105e-03	3.172162e+00	3.461650e-01	3.693285e-02	3.044015e+00	5.101285e-01	3.680585e-01	3.987630e+00
20290000	-4.740537e+04	1.483085e+02	5.436024e+00	9.533380e-02	2.450848e-01	3.305803e-02	4.741491e-02	5.421987e-01	3.690977e-02	5.314595e-02	4.286515e-01	2.830209e-02	5.505648e-02	3.862358e-01	4.860815e-02	9.526778e-02	2.039089e-01	8.825901e-02	7.155417e-02	4.397761e-01	1.012340e-01	6.929366e-02	1.603483e-01	9.977507e-02	5.224919e-02	4.926886e-01	1.256452e-01	1.499610e-01	1.093307e-01	2.424177e-01	2.797164e-02	3.726979e-01	9.762098e-02	1.157977e-02	3.765460e-01	2.879744e-01	1.628790e-01	6.659050e-02	9.443034e-02	8.055675e-02	4.199556e-01	1.741821e-01	2.477272e-03	2.804515e-01	4.237681e-02	2.395317e-01	5.072441e-02	7.650386e-02	3.473699e-02	5.836225e-01	1.488048e-02	1.278596e-01	6.800854e-02	6.584527e-02	4.315446e-01	1.637422e-01	1.429997e-01	7.371194e-02	3.831644e-01	2.208085e-01	2.632520e-02	2.855977e-01	1.039226e-02	4.920119e-02	2.195716e-01	5.149935e-02	1.384302e-03	4.431020e-01	2.352416e-01	1.381898e-01	2.692473e-01	5.258537e-02	4.324244e-01	3.626810e-02	7.128505e-02	1.781887e-01	3.410908e-01	1.982493e-01	1.502968e-02	2.314524e-01	3.598906e-02	2.388369e-02	3.602617e-03	1.895361e-02	1.791223e-03	8.752039e-01	7.656501e-02	7.986987e-02	1.249982e-01	1.593724e-02	6.861225e-01	7.739856e-02	1.567368e-02	1.394121e-01	3.977278e-01	1.148393e-01	4.101069e-02	2.547047e-01	5.230548e-02	1.432668e-01	2.394642e-01	1.629049e-01	6.626823e-02	2.753733e-01	1.127226e-01	1.043328e-02	9.307755e-02	5.815492e-02	4.807672e-01	2.641840e-01	9.338307e-02	6.330564e-02	4.091570e-01	2.038616e-01	1.242177e-02	3.034075e-01	7.846406e-03	1.883063e-01	1.284750e-01	3.408483e-01	3.317921e-02	2.708871e-01	3.830394e-02	1.771202e-01	1.565716e-01	1.556193e-01	2.614068e-01	1.749279e-01	7.435417e-02	7.563236e-02	3.541607e-01	1.293302e-01	1.549896e-03	3.160519e-01	1.232749e-01	4.380279e-01	4.223902e-02	1.231207e-01	3.966124e-01	4.193157e-01	5.055514e-02	1.071235e-01	4.230056e-01	2.331371e-01	2.373546e-01	2.765207e-01	2.529876e-01	2.179033e-01	2.698799e-01	3.248016e-01	1.874153e-01	2.586265e-01	2.260922e-01	3.200697e-01	1.952116e-01	4.498675e-01	1.747489e-01	1.466834e-01	2.287002e-01	4.659512e-02	5.067890e-01	2.997420e-01	1.468739e-01	3.806211e-01	1.917035e-01	2.454466e-01	1.822287e-01	3.844266e-01	1.253172e-01	1.745666e-01	3.156895e-01	1.576834e-01	2.975255e-01	3.158511e-01	2.289399e-01	2.922608e-01	1.403273e-01	4.213408e-01	1.460711e-01	2.705523e-01	3.170937e-01	1.747393e-01	2.376147e-01	1.116840e-01	3.253835e-01	1.851879e-01	3.777446e-01	2.182240e-01	4.311668e-01	2.969735e-01	5.363576e-02	3.698633e-01	2.219401e-01	1.294358e-01	2.787607e-01	1.083476e-01	3.879745e-01	2.876408e-01	2.160371e-01	2.327927e-01	2.145470e-01	3.204711e-01	2.321892e-01	3.627395e-01	2.118363e-01	1.728472e-01	2.525770e-01	1.329653e-01	3.423945e-01	2.568776e-01	2.677625e-01	2.774531e-01	2.106528e-01	3.418729e-01	1.700212e-01	2.797080e-01	2.641498e-01	1.692156e-01	2.869266e-01	6.762713e-02	5.303371e-01	3.078944e-01	9.414129e-02	4.182132e-01	3.924583e-01	1.105814e-01	2.856532e-01	1.709476e-02	1.355349e-02	1.444829e+00	1.406301e-01	6.256015e-02	2.893364e+00	5.270920e-02	2.216770e-01	3.507083e+00	1.337082e-01	1.058506e+00	1.408401e+00	1.116627e-01	1.295416e-01	2.457262e+00	1.356180e-01	1.133908e-01	1.165129e+00	1.379627e-01	3.815616e+00	4.007940e+00	9.293322e-02	5.504564e-01	1.877390e-01	4.063170e-01	2.469089e+00	1.024587e+00	1.376430e-01	2.659876e+00	2.394387e-01	7.351950e-02	2.637299e+00	2.188046e-01	3.069166e-03	3.107277e+00	4.056137e-01	9.435042e-02	2.989104e+00	4.972836e-01	2.441648e-01	3.562070e+00
20300000	-4.740594e+04	1.415180e+02	5.570242e+00	1.333137e-01	2.671045e-01	2.801433e-02	5.881046e-02	4.673787e-01	4.537822e-02	4.457502e-02	3.014783e-01	2.288755e-02	7.497958e-02	5.153965e-01	4.068300e-02	1.284961e-01	1.905989e-01	7.700978e-02	6.419790e-02	4.507916e-01	8.890573e-02	7.252280e-02	1.529681e-01	1.356471e-01	5.208951e-02	4.648982e-01	1.218743e-01	3.606524e-02	2.760142e-01	4.432703e-02	6.708914e-02	5.062101e-01	7.029437e-02	3.364859e-02	5.900154e-01	1.787743e-01	1.550640e-01	3.946265e-02	3.035062e-03	5.873581e-02	5.241287e-01	1.838405e-01	1.579739e-03	2.071050e-01	2.461018e-02	9.562532e-02	4.559649e-02	5.429161e-02	4.552310e-03	6.876372e-01	1.122971e-01	6.042674e-02	2.243294e-01	3.117005e-02	4.422081e-01	1.894165e-01	5.244916e-02	4.818491e-02	4.813017e-01	2.154809e-01	2.408947e-02	2.260885e-01	4.854496e-03	1.040705e-02	9.860107e-02	1.118559e-02	3.013868e-02	6.350844e-01	2.145832e-01	5.359987e-02	3.613718e-01	1.536337e-01	3.385270e-01	7.253194e-02	2.033574e-02	1.638625e-01	3.851885e-01	1.487258e-01	2.608009e-02	2.275249e-01	4.861823e-02	2.788689e-02	8.929574e-03	2.855106e-02	1.415038e-03	9.160057e-01	1.721178e-02	7.072722e-02	8.463279e-02	1.256182e-01	3.399947e-01	3.240412e-01	5.498580e-02	1.118331e-01	4.508236e-01	1.676757e-01	2.550611e-02	2.039168e-01	4.024469e-02	1.087485e-01	1.459548e-01	2.534684e-01	1.423461e-02	3.674792e-01	1.101145e-01	1.065222e-01	3.739199e-02	7.270653e-02	5.069013e-01	1.975397e-01	7.893822e-02	1.054120e-01	3.986535e-01	1.628570e-01	1.028756e-02	3.143019e-01	8.487969e-03	2.335858e-01	1.441533e-01	1.382907e-01	5.023271e-02	3.472773e-01	8.646017e-02	1.378929e-01	1.767945e-01	1.615990e-01	3.484648e-01	7.452605e-02	1.007226e-01	3.498432e-02	2.986627e-01	1.642841e-01	2.157135e-03	3.628213e-01	1.370905e-01	4.559523e-01	4.063795e-02	1.219600e-01	3.814498e-01	4.596116e-01	4.950982e-02	1.148836e-01	3.759949e-01	2.299005e-01	2.440667e-01	2.769197e-01	2.491131e-01	2.094371e-01	2.858447e-01	3.134322e-01	1.912860e-01	2.322114e-01	2.824635e-01	3.048611e-01	1.804640e-01	3.566634e-01	1.973210e-01	1.650017e-01	2.810139e-01	4.271379e-02	5.267978e-01	2.463931e-01	1.840952e-01	3.930735e-01	1.281951e-01	3.925409e-01	8.619050e-02	3.959896e-01	2.273911e-01	1.285646e-01	2.480547e-01	1.601300e-01	3.080916e-01	2.367730e-01	2.950054e-01	2.953452e-01	1.746972e-01	3.993545e-01	1.306031e-01	2.808134e-01	3.241418e-01	1.767600e-01	2.182848e-01	1.287321e-01	3.101983e-01	1.574656e-01	4.036039e-01	2.036919e-01	4.518287e-01	2.960423e-01	4.843700e-02	2.768689e-01	2.984416e-01	2.201995e-01	2.044900e-01	9.383969e-02	4.477570e-01	2.580980e-01	2.003054e-01	2.658689e-01	1.976214e-01	3.782121e-01	1.582976e-01	3.065020e-01	2.379319e-01	1.695736e-01	2.859925e-01	1.274092e-01	2.690667e-01	3.355477e-01	2.679765e-01	2.776304e-01	1.798462e-01	3.506274e-01	1.918960e-01	2.489709e-01	3.058198e-01	1.628913e-01	2.823180e-01	8.276923e-02	5.476485e-01	2.828547e-01	8.672764e-02	4.435131e-01	3.517465e-01	1.225795e-01	3.117600e-01	7.271876e-02	1.822858e-02	1.137052e+00	1.262111e-01	1.771019e-01	3.149235e+00	1.312595e-01	3.728280e-01	2.841617e+00	1.075926e-02	6.096993e-01	1.749103e+00	1.378329e-01	3.023845e+00	3.088853e+00	1.997405e-01	2.868095e-02	1.238929e+00	1.620796e-01	4.018740e+00	5.007363e+00	1.032712e-01	4.954302e-01	1.485077e-01	3.105802e-01	2.286109e+00	8.709214e-01	9.772503e-02	2.073300e+00	2.205589e-01	4.925455e-02	2.220800e+00	1.209917e-01	3.267902e-03	3.206690e+00	2.901008e-01	6.717861e-02	2.462109e+00	6.702327e-01	2.493060e-01	3.480871e+00
20310000	-4.739639e+04	1.422218e+02	5.651619e+00	7.172356e-02	2.872256e-01	3.960708e-02	6.227643e-02	4.971943e-01	4.197310e-02	4.875605e-02	3.363960e-01	2.419406e-02	4.727547e-02	5.005545e-01	4.282395e-02	8.858166e-02	1.740391e-01	9.064829e-02	7.388690e-02	4.294502e-01	1.433939e-01	6.268644e-02	1.144593e-01	1.259021e-01	4.386800e-02	5.459956e-01	1.070885e-01	3.683992e-02	1.745261e-01	6.114770e-02	4.626497e-02	5.948527e-01	8.636855e-02	3.236581e-02	4.362400e-01	3.014011e-01	1.325399e-01	1.950164e-02	7.795155e-02	9.828800e-02	4.536524e-01	1.700538e-01	1.734024e-03	2.398961e-01	3.637563e-02	2.869125e-01	5.375812e-02	4.007737e-02	9.730844e-03	5.766524e-01	3.286872e-02	5.272190e-02	1.835166e-01	5.832764e-02	4.283300e-01	1.558509e-01	1.212530e-01	3.981088e-02	5.232157e-01	1.916983e-01	2.883454e-02	2.087740e-01	7.666571e-03	3.391601e-02	1.162114e-01	2.580163e-02	1.870537e-02	6.446265e-01	1.607391e-01	1.654538e-02	3.545880e-01	1.453520e-01	3.534504e-01	5.315643e-02	7.690771e-02	1.222612e-01	4.025157e-01	1.420578e-01	3.362757e-02	2.378514e-01	6.168631e-02	3.029640e-02	1.388117e-03	1.129299e-02	6.709750e-04	8.897194e-01	6.663210e-02	1.146244e-01	2.627166e-02	9.703083e-02	4.017162e-01	1.176571e-01	2.426999e-01	1.443188e-01	4.281906e-01	1.577994e-01	2.807407e-02	2.147291e-01	2.688809e-02	6.090323e-02	1.691000e-01	2.545657e-01	1.926276e-02	3.623699e-01	1.337983e-01	3.810768e-02	2.397838e-01	2.124827e-02	2.946786e-01	3.301476e-01	7.603403e-02	6.608533e-02	3.873702e-01	1.941169e-01	9.382924e-03	3.183343e-01	2.471031e-02	1.678644e-01	1.182377e-01	2.348059e-01	1.551085e-02	2.788244e-01	1.847567e-01	1.742734e-01	1.309690e-01	1.037261e-01	3.548466e-01	1.380191e-01	9.816583e-02	3.238246e-02	2.299399e-01	2.603558e-01	1.584660e-03	3.320011e-01	1.437361e-01	4.322034e-01	4.453294e-02	1.282745e-01	3.949891e-01	4.530214e-01	4.907979e-02	1.106861e-01	3.872127e-01	2.529845e-01	2.347265e-01	2.826122e-01	2.296768e-01	2.111974e-01	2.745352e-01	3.433571e-01	1.709103e-01	2.487911e-01	2.400153e-01	3.099527e-01	2.012409e-01	3.527139e-01	1.553647e-01	2.330273e-01	2.588941e-01	4.366183e-02	4.964770e-01	2.939458e-01	1.659154e-01	3.123374e-01	1.348426e-01	3.998035e-01	1.530165e-01	4.166046e-01	9.526626e-02	2.317070e-01	2.564221e-01	1.463159e-01	3.257726e-01	2.362491e-01	2.916624e-01	2.864082e-01	1.682433e-01	4.247571e-01	1.205914e-01	2.370251e-01	2.925141e-01	2.083448e-01	2.621159e-01	1.198451e-01	2.978285e-01	1.682108e-01	4.141156e-01	2.498316e-01	4.068519e-01	3.031015e-01	4.021502e-02	2.374087e-01	2.688610e-01	2.225345e-01	2.711958e-01	9.756800e-02	4.031506e-01	2.843892e-01	2.148922e-01	2.387900e-01	2.224911e-01	3.827059e-01	1.560130e-01	4.264592e-01	1.939520e-01	2.037591e-01	1.758297e-01	1.393150e-01	3.422117e-01	2.640988e-01	2.543744e-01	2.941172e-01	1.699117e-01	3.460042e-01	1.899669e-01	2.981126e-01	3.062951e-01	2.271314e-01	1.684609e-01	9.086799e-02	5.592460e-01	2.643065e-01	8.557950e-02	4.676681e-01	3.532895e-01	1.087952e-01	2.567945e-01	2.797368e-02	2.373815e-02	1.456855e+00	1.181436e-01	4.086111e-02	2.430419e+00	8.668234e-02	5.234861e-01	4.060444e+00	2.016269e-01	8.627197e-02	1.206210e+00	5.180100e-02	2.393650e-03	2.831191e+00	1.512993e-01	2.072700e-02	1.920171e+00	1.857385e-01	3.815473e+00	5.180643e+00	9.464354e-02	4.868141e-01	1.180339e-01	3.013164e-01	2.501009e+00	7.576858e-01	1.593569e-01	2.146304e+00	1.989569e-01	6.445700e-02	2.052489e+00	1.464823e-01	2.377716e-03	3.367725e+00	3.138683e-01	5.477578e-02	2.317980e+00	5.603716e-01	1.993845e-01	3.770465e+00
20320000	-4.738290e+04	1.385684e+02	5.721685e+00	5.297149e-02	2.768220e-01	3.753024e-02	9.821121e-02	4.871508e-01	4.731433e-02	5.162190e-02	3.439782e-01	2.556815e-02	4.341417e-02	4.862406e-01	4.917701e-02	8.387334e-02	2.131653e-01	7.478544e-02	6.596330e-02	4.480172e-01	1.141955e-01	6.345836e-02	1.380180e-01	1.305739e-01	4.351564e-02	5.014381e-01	1.229961e-01	2.927124e-02	4.635121e-02	2.426251e-02	2.018438e-02	7.888242e-01	9.110648e-02	3.371062e-02	4.620237e-01	3.688418e-01	5.933479e-02	2.354707e-02	5.254201e-02	4.863842e-02	4.263578e-01	2.918024e-01	2.127302e-03	1.966335e-01	3.444056e-02	2.293650e-01	3.264808e-02	7.257373e-02	1.287143e-03	6.461812e-01	1.794487e-02	1.503756e-01	4.265952e-01	5.004987e-02	2.353501e-01	5.611565e-02	8.151364e-02	5.378124e-02	4.246607e-01	1.963201e-01	2.047097e-02	2.925205e-01	1.224647e-02	1.626272e-02	2.728982e-01	6.455340e-02	5.490587e-05	4.725293e-01	1.737014e-01	4.202703e-03	4.134766e-01	5.286862e-02	3.669823e-01	6.119806e-02	1.012717e-01	2.050361e-01	3.935432e-01	1.212729e-01	2.218821e-02	2.114324e-01	4.652717e-02	3.634047e-02	7.027488e-04	4.283777e-02	1.757870e-03	8.948096e-01	2.355155e-02	7.352346e-02	3.519295e-02	2.389719e-02	4.903779e-01	2.681884e-01	1.088201e-01	9.542107e-02	3.953154e-01	2.007388e-01	2.731134e-02	2.341106e-01	4.710279e-02	1.236783e-01	1.201246e-01	1.798715e-01	1.580279e-02	4.579572e-01	1.025657e-01	4.820672e-02	1.001952e-01	1.393156e-02	4.658185e-01	2.750271e-01	9.682095e-02	1.010667e-01	3.659197e-01	1.671458e-01	1.776614e-02	3.321446e-01	1.595707e-02	1.251784e-01	1.142145e-01	1.383338e-01	4.784268e-02	3.927663e-01	1.816644e-01	1.395233e-01	1.388259e-01	2.495245e-01	2.363668e-01	1.036326e-01	1.321269e-01	3.218974e-02	2.517238e-01	1.929273e-01	6.630191e-04	3.432832e-01	1.792129e-01	4.398323e-01	5.097402e-02	1.272999e-01	3.818938e-01	4.100169e-01	5.107146e-02	1.190647e-01	4.198469e-01	2.459016e-01	2.408698e-01	2.708367e-01	2.423920e-01	2.171992e-01	2.813218e-01	3.162045e-01	1.852746e-01	2.715801e-01	2.422489e-01	3.102301e-01	1.759409e-01	4.069744e-01	1.910559e-01	1.696441e-01	2.323256e-01	4.225605e-02	5.382442e-01	2.528613e-01	1.666384e-01	3.412746e-01	1.446718e-01	3.702360e-01	1.438175e-01	3.744895e-01	1.311395e-01	1.774054e-01	3.169656e-01	1.888097e-01	2.956654e-01	2.740234e-01	2.415015e-01	3.201378e-01	1.323971e-01	4.128793e-01	1.345858e-01	2.946371e-01	3.109154e-01	1.551562e-01	2.392914e-01	1.068965e-01	3.034669e-01	1.871844e-01	4.024522e-01	2.440057e-01	3.685777e-01	3.493568e-01	3.805971e-02	3.174247e-01	2.980458e-01	9.775640e-02	2.867731e-01	1.139929e-01	4.235759e-01	2.804217e-01	1.820095e-01	2.299898e-01	1.532881e-01	4.286489e-01	1.880732e-01	3.976722e-01	2.107705e-01	1.720453e-01	2.195121e-01	1.567630e-01	2.845515e-01	2.836804e-01	2.750050e-01	3.251294e-01	1.540756e-01	3.683161e-01	1.524789e-01	3.186210e-01	3.005397e-01	1.652079e-01	2.156314e-01	9.760239e-02	5.823725e-01	2.336574e-01	8.636772e-02	5.174403e-01	3.840483e-01	2.878050e-02	2.868330e-01	1.588981e-01	4.462114e-02	1.143767e+00	1.669714e-01	1.630660e-01	2.754155e+00	9.247281e-02	9.615897e-02	3.384868e+00	2.328937e-01	1.769809e+00	1.573378e+00	4.369966e-02	7.327126e-01	3.188161e+00	1.724705e-01	1.344961e-01	1.130656e+00	1.589778e-01	4.175824e+00	4.785159e+00	9.780232e-02	4.711443e-01	3.518011e-01	3.060340e-01	2.451929e+00	7.731638e-01	1.255412e-01	2.237860e+00	3.216420e-01	5.157723e-02	2.203191e+00	2.175601e-01	7.022407e-04	3.352219e+00	3.139266e-01	5.231125e-02	2.202384e+00	5.180433e-01	2.132745e-01	3.745950e+00
20330000	-4.741328e+04	1.475068e+02	5.429735e+00	1.037320e-01	2.618178e-01	3.288449e-02	5.373315e-02	5.104358e-01	3.739675e-02	4.400544e-02	3.559126e-01	3.659602e-02	5.323574e-02	4.571153e-01	5.313486e-02	8.588598e-02	2.123172e-01	5.082347e-02	9.036254e-02	4.013626e-01	1.592482e-01	8.543425e-02	1.777755e-01	1.374759e-01	6.469821e-02	4.316163e-01	1.029998e-01	5.652693e-02	1.247022e-01	5.625707e-02	3.960830e-02	5.959961e-01	1.269094e-01	1.089864e-02	2.637431e-01	3.610363e-01	1.391419e-01	8.498881e-02	1.401912e-01	3.802107e-02	4.388196e-01	3.265624e-01	3.934396e-03	1.814515e-01	1.121103e-02	1.710966e-01	6.166324e-02	4.292479e-02	2.243133e-02	6.826179e-01	1.926614e-02	5.485942e-02	2.935289e-01	4.360177e-02	3.096842e-01	1.775531e-01	1.207726e-01	6.577661e-02	4.542330e-01	1.620857e-01	4.187644e-02	2.642838e-01	1.174442e-02	3.764799e-02	2.573005e-01	9.025845e-02	3.581351e-02	3.376791e-01	2.413005e-01	5.512498e-02	5.330823e-01	5.704196e-02	2.782253e-01	3.065639e-02	4.586906e-02	1.407909e-01	4.508001e-01	1.343764e-01	2.834050e-02	2.008344e-01	4.485765e-02	1.424682e-01	1.305174e-04	2.866904e-03	1.267620e-02	7.639818e-01	7.787636e-02	2.496383e-01	5.458264e-02	7.147431e-02	1.432857e-01	1.727145e-01	3.083045e-01	1.127165e-01	4.694841e-01	1.032333e-01	4.802467e-02	2.002810e-01	6.626052e-02	2.986906e-02	2.282880e-01	1.858378e-01	3.500751e-02	3.909947e-01	1.300029e-01	9.038051e-02	1.215505e-01	1.486127e-02	4.228047e-01	1.478224e-01	2.025806e-01	5.522424e-02	4.153881e-01	1.577436e-01	9.416494e-03	3.396391e-01	2.258846e-02	1.427263e-01	1.219149e-01	2.041880e-01	3.228849e-02	4.254652e-01	7.341710e-02	1.539699e-01	2.662091e-01	9.857280e-02	3.747695e-01	7.860158e-02	2.787711e-02	7.162059e-02	2.404874e-01	8.081656e-02	7.024201e-04	4.367626e-01	1.696104e-01	4.251343e-01	4.168899e-02	1.165328e-01	4.166439e-01	4.442953e-01	5.350406e-02	1.102373e-01	3.919634e-01	2.511241e-01	2.384241e-01	2.503854e-01	2.600664e-01	1.991832e-01	2.815993e-01	3.180751e-01	2.011424e-01	2.488392e-01	2.652541e-01	2.818313e-01	2.040754e-01	3.810676e-01	1.658922e-01	1.845529e-01	2.684873e-01	3.713588e-02	5.442187e-01	2.535876e-01	1.650579e-01	3.353112e-01	1.280774e-01	3.560267e-01	1.805847e-01	4.126271e-01	1.800543e-01	1.810874e-01	2.262311e-01	1.557356e-01	3.083571e-01	2.550157e-01	2.808916e-01	2.882086e-01	1.842696e-01	3.456300e-01	1.818918e-01	2.810358e-01	3.034711e-01	1.562028e-01	2.592904e-01	1.127467e-01	3.280618e-01	1.596102e-01	3.995812e-01	2.219535e-01	2.859853e-01	3.088821e-01	1.831791e-01	2.417709e-01	2.831730e-01	2.158046e-01	2.592515e-01	1.031633e-01	4.080671e-01	2.506325e-01	2.381371e-01	2.571273e-01	2.218418e-01	3.226542e-01	1.983767e-01	4.200928e-01	1.882913e-01	1.710439e-01	2.205720e-01	1.375443e-01	3.469825e-01	2.381925e-01	2.772808e-01	2.878782e-01	2.266721e-01	3.342580e-01	1.511917e-01	2.268410e-01	2.852806e-01	1.989582e-01	2.889202e-01	7.749165e-02	5.012365e-01	3.324494e-01	8.882244e-02	4.697633e-01	4.112010e-01	5.692930e-02	2.769396e-01	5.674634e-02	8.535764e-02	1.205846e+00	1.601914e-01	4.161837e-03	3.211684e+00	5.775196e-02	7.215123e-01	3.770735e+00	1.097723e+00	4.397113e-01	1.211695e+00	2.782614e-02	3.865114e-02	2.253546e+00	2.136229e-01	5.097609e-02	1.429306e+00	1.608726e-01	3.863462e+00	5.010936e+00	9.640563e-02	4.899498e-01	2.944496e-01	4.216618e-01	2.513339e+00	8.551479e-01	9.603141e-02	1.865669e+00	3.410972e-01	6.524804e-02	2.482105e+00	1.080143e-01	9.473783e-03	2.561214e+00	3.399157e-01	6.938969e-02	2.577122e+00	5.584055e-01	2.614738e-01	3.332069e+00
20340000	-4.741105e+04	1.457427e+02	5.495135e+00	7.118364e-02	3.020586e-01	3.997974e-02	3.162730e-02	4.982652e-01	5.688559e-02	6.102265e-02	2.801081e-01	2.814929e-02	4.813270e-02	5.428305e-01	3.975678e-02	1.591932e-01	1.820116e-01	9.164437e-02	7.605397e-02	3.569038e-01	1.341931e-01	8.680117e-02	1.382474e-01	1.323455e-01	5.052352e-02	4.674484e-01	1.246339e-01	1.153524e-01	2.006158e-01	2.055458e-01	6.061516e-02	3.747502e-01	4.312060e-02	1.000534e-02	6.052256e-01	1.823000e-01	1.584288e-01	3.235008e-02	1.169018e-02	9.186247e-02	5.513894e-01	1.158100e-01	3.514354e-03	2.116765e-01	2.574728e-02	1.131477e-01	4.575476e-02	6.827598e-02	2.100324e-02	6.900362e-01	6.178214e-02	5.726697e-02	1.540760e-01	2.119913e-02	6.623013e-01	5.594925e-02	4.920741e-02	5.479373e-02	4.639849e-01	1.578818e-01	3.631855e-02	2.764006e-01	1.062032e-02	1.822424e-02	1.074544e-01	2.168062e-02	4.517025e-03	6.495039e-01	1.986198e-01	1.617092e-02	5.410466e-01	1.079585e-01	2.833906e-01	1.213788e-02	3.929549e-02	1.434770e-01	4.087337e-01	1.590009e-01	1.661095e-02	2.264542e-01	4.572329e-02	1.360989e-02	2.754760e-03	7.464754e-02	4.132813e-03	8.603678e-01	4.448723e-02	5.126506e-02	1.486454e-01	2.248452e-01	4.136350e-01	6.659964e-02	9.500967e-02	1.404812e-01	4.387767e-01	1.651478e-01	4.429493e-02	1.648696e-01	4.642975e-02	1.100501e-01	1.751433e-01	2.661914e-01	2.366163e-03	3.191976e-01	1.270514e-01	3.345236e-02	1.054322e-01	1.129728e-01	4.787285e-01	1.181396e-01	1.512745e-01	5.960943e-02	4.118892e-01	1.658803e-01	2.096696e-02	3.032469e-01	3.840717e-02	7.082777e-02	2.044959e-01	1.717045e-01	7.075683e-02	4.323579e-01	4.985711e-02	2.301167e-01	2.026188e-01	1.350290e-01	3.316738e-01	4.748960e-02	5.307201e-02	5.825052e-02	3.936297e-01	1.304678e-01	1.958720e-03	2.559199e-01	1.597734e-01	4.479776e-01	4.439453e-02	1.346274e-01	3.730005e-01	4.633860e-01	4.534726e-02	1.191804e-01	3.720863e-01	2.437889e-01	2.412253e-01	2.590398e-01	2.559460e-01	2.121352e-01	2.721550e-01	3.374999e-01	1.782099e-01	2.041587e-01	2.396751e-01	3.170173e-01	2.391489e-01	3.895079e-01	2.226583e-01	1.458995e-01	2.419343e-01	4.329913e-02	5.230097e-01	2.353785e-01	1.983126e-01	3.820728e-01	2.012716e-01	2.975352e-01	1.191205e-01	3.559250e-01	1.944991e-01	1.915665e-01	2.580095e-01	1.930573e-01	2.721425e-01	2.703917e-01	2.644084e-01	2.774531e-01	1.538904e-01	3.908042e-01	1.778523e-01	2.934209e-01	3.126169e-01	1.741133e-01	2.198489e-01	1.030615e-01	3.179935e-01	1.774686e-01	4.014765e-01	2.660733e-01	3.843059e-01	2.985808e-01	5.104005e-02	2.582304e-01	3.360317e-01	1.797271e-01	2.260107e-01	8.295739e-02	4.511004e-01	2.330840e-01	2.328582e-01	2.364724e-01	2.189829e-01	3.642859e-01	1.802588e-01	3.108609e-01	2.487364e-01	2.219591e-01	2.184436e-01	1.493190e-01	3.158841e-01	2.450015e-01	2.897954e-01	3.103191e-01	2.190941e-01	2.693602e-01	2.012266e-01	2.638795e-01	3.354804e-01	1.458586e-01	2.547815e-01	8.006917e-02	5.976625e-01	2.321785e-01	9.008987e-02	4.664771e-01	3.485578e-01	2.882404e-02	2.614339e-01	2.105245e-01	2.521893e-02	1.123266e+00	1.496547e-01	2.352839e-02	2.843927e+00	1.236090e-01	9.632198e-02	3.000506e+00	5.516404e-03	1.821739e+00	1.068661e+00	1.087806e-01	4.117671e-02	3.853375e+00	1.090660e-01	4.969711e-02	1.429672e+00	1.279987e-01	4.873179e+00	4.971091e+00	9.852725e-02	4.878371e-01	1.475665e-01	1.930228e-01	2.458564e+00	1.054780e+00	1.081098e-01	2.290912e+00	1.523271e-01	3.809696e-02	1.991944e+00	1.023002e-01	6.053026e-03	2.555216e+00	3.237975e-01	6.609414e-02	2.461096e+00	3.083637e-01	2.294468e-01	3.070436e+00
20350000	-4.739560e+04	1.423751e+02	5.624607e+00	7.129283e-02	3.030248e-01	4.039902e-02	1.509727e-02	5.014154e-01	6.877070e-02	4.940250e-02	2.875207e-01	3.412132e-02	7.640170e-02	5.178871e-01	3.466668e-02	9.838461e-02	2.300904e-01	3.079395e-02	4.978942e-02	4.290309e-01	1.619107e-01	8.530695e-02	1.569520e-01	1.047595e-01	5.016200e-02	5.042062e-01	9.861332e-02	5.715323e-02	1.900276e-01	8.330186e-02	1.777653e-02	4.730900e-01	1.786508e-01	2.023465e-02	5.041108e-01	1.907936e-01	2.060812e-01	6.743463e-02	1.134511e-02	9.004179e-02	5.097587e-01	7.953454e-02	5.511627e-03	2.455973e-01	6.955609e-02	8.756919e-02	4.926758e-02	1.282417e-01	3.628642e-02	6.413786e-01	5.725651e-02	7.373354e-02	3.526126e-01	1.923129e-02	3.780766e-01	6.273408e-02	1.136120e-01	2.799388e-02	4.633252e-01	2.824731e-01	2.502987e-02	1.917906e-01	9.387371e-03	2.260723e-02	7.535134e-02	8.085029e-02	1.503854e-02	6.339277e-01	1.722249e-01	1.059200e-01	3.373298e-01	2.029913e-02	2.840447e-01	2.965582e-04	2.521099e-01	1.608790e-01	3.730672e-01	1.354933e-01	2.624975e-02	2.451872e-01	5.912352e-02	3.493945e-02	1.058748e-02	4.896392e-02	8.249673e-04	8.832101e-01	2.147412e-02	2.925836e-02	1.866100e-01	4.741668e-01	2.052667e-01	6.216872e-02	4.252939e-02	1.518327e-01	5.140608e-01	8.465239e-02	3.884878e-02	1.773009e-01	3.330449e-02	6.587072e-02	1.486373e-01	2.373251e-01	1.839036e-02	3.722112e-01	1.575653e-01	7.829297e-02	1.627143e-01	9.036682e-02	3.809723e-01	2.413100e-01	4.634352e-02	6.490413e-02	4.205685e-01	1.809231e-01	6.581814e-03	3.073212e-01	1.970126e-02	1.697195e-01	1.610112e-01	1.497935e-01	8.140541e-02	3.695791e-01	6.849125e-02	6.551072e-02	2.173355e-01	1.429619e-01	3.526694e-01	3.433092e-02	1.871916e-01	4.432971e-02	2.468769e-01	2.440606e-01	1.880003e-03	3.318062e-01	1.310466e-01	4.519909e-01	4.816612e-02	1.250752e-01	3.747678e-01	4.524257e-01	4.473809e-02	1.239884e-01	3.788478e-01	2.548568e-01	2.397887e-01	2.679285e-01	2.374260e-01	2.114188e-01	2.750130e-01	3.197412e-01	1.938270e-01	2.253064e-01	2.596088e-01	3.549566e-01	1.601281e-01	4.281697e-01	1.579096e-01	1.621966e-01	2.517240e-01	4.242161e-02	5.331012e-01	2.446422e-01	1.798350e-01	2.965365e-01	2.283094e-01	3.429684e-01	1.321857e-01	4.021129e-01	1.798111e-01	1.436298e-01	2.744462e-01	1.282815e-01	3.192426e-01	2.619390e-01	2.905369e-01	2.930267e-01	1.980210e-01	3.992866e-01	1.096656e-01	2.359573e-01	3.149559e-01	1.790847e-01	2.700021e-01	1.190458e-01	3.221262e-01	1.601046e-01	3.987234e-01	1.946369e-01	4.180490e-01	3.159759e-01	7.133822e-02	3.104994e-01	2.279249e-01	1.964134e-01	2.651623e-01	9.824811e-02	3.815550e-01	2.517736e-01	2.684233e-01	2.488747e-01	2.155786e-01	3.864951e-01	1.490516e-01	3.399272e-01	2.323460e-01	1.928906e-01	2.348362e-01	1.243622e-01	3.259667e-01	2.927413e-01	2.569298e-01	2.948874e-01	2.050405e-01	3.034099e-01	1.966621e-01	2.770701e-01	2.823345e-01	1.452328e-01	2.953625e-01	7.588895e-02	5.562529e-01	2.886822e-01	7.917596e-02	4.319001e-01	3.633856e-01	6.485736e-02	2.840802e-01	8.915023e-02	1.031415e-01	1.892118e+00	1.526354e-01	1.875441e-01	3.222950e+00	1.107131e-01	1.670751e-01	2.227711e+00	1.247248e-01	9.695463e-01	1.486302e+00	9.193016e-02	3.951712e-01	2.493555e+00	1.579315e-01	2.564613e-02	1.962335e+00	1.623588e-01	4.130378e+00	4.830998e+00	1.113156e-01	4.874068e-01	1.640091e-01	2.899708e-01	2.521954e+00	1.113582e+00	1.336956e-01	2.476657e+00	2.950041e-01	7.191398e-02	2.143564e+00	1.725578e-01	2.271940e-03	2.834621e+00	3.163196e-01	8.867043e-02	2.477053e+00	3.706292e-01	1.868707e-01	3.463869e+00
20360000	-4.738989e+04	1.392154e+02	5.581176e+00	7.745785e-02	3.123371e-01	3.926011e-02	4.736288e-02	4.732205e-01	5.036151e-02	5.523487e-02	2.873258e-01	2.180982e-02	4.921232e-02	5.433179e-01	4.309926e-02	1.458109e-01	1.979507e-01	4.041590e-02	9.522145e-02	3.969672e-01	1.236338e-01	7.312066e-02	1.435593e-01	1.296487e-01	4.610599e-02	4.921761e-01	1.153893e-01	2.910340e-02	1.285546e-01	7.568472e-02	9.527475e-03	6.430535e-01	1.140763e-01	3.577660e-02	5.801624e-01	1.958703e-01	1.066800e-01	5.402223e-02	2.748852e-02	7.183492e-02	4.315499e-01	2.787140e-01	4.338227e-05	1.858419e-01	3.201584e-02	2.322974e-01	5.352660e-02	6.756725e-02	8.804026e-03	6.037145e-01	3.409028e-02	1.110335e-01	2.683543e-01	7.100524e-02	3.645586e-01	1.085405e-01	7.650776e-02	3.896756e-02	4.666868e-01	1.545380e-01	3.958836e-02	2.796783e-01	2.054099e-02	8.299264e-02	1.192771e-01	4.151986e-02	2.901509e-02	3.096570e-01	4.175383e-01	5.652894e-02	2.943631e-01	8.549926e-02	4.890976e-01	3.749603e-02	3.701506e-02	1.167120e-01	3.594610e-01	1.846753e-01	2.155256e-02	2.523639e-01	6.523523e-02	1.401556e-02	3.467821e-03	1.441334e-01	1.911211e-03	7.970199e-01	3.945209e-02	5.780108e-02	3.392234e-01	7.502643e-02	1.545720e-01	1.797733e-01	1.936038e-01	9.807108e-02	4.740102e-01	1.523715e-01	4.007066e-02	2.028649e-01	3.261164e-02	5.122775e-02	1.639061e-01	1.577480e-01	3.607664e-02	4.514661e-01	1.395755e-01	2.527310e-02	1.977385e-01	1.568689e-01	3.375463e-01	2.219974e-01	6.057578e-02	9.179590e-02	4.081606e-01	1.784260e-01	8.794034e-03	3.032433e-01	9.580132e-03	1.563221e-01	1.315691e-01	2.069984e-01	8.482187e-02	2.869613e-01	1.333273e-01	8.891817e-02	1.904259e-01	8.235562e-02	3.177144e-01	1.310157e-01	1.895702e-01	8.191356e-02	4.213193e-01	1.651072e-01	2.198228e-04	2.308580e-01	1.005822e-01	4.434070e-01	4.944172e-02	1.207767e-01	3.863746e-01	4.732051e-01	4.118256e-02	1.157676e-01	3.698448e-01	2.361374e-01	2.340976e-01	2.896035e-01	2.401614e-01	2.255394e-01	2.784365e-01	3.074794e-01	1.885447e-01	2.034894e-01	2.311287e-01	3.724852e-01	1.928967e-01	3.763966e-01	1.900385e-01	1.752842e-01	2.582806e-01	4.078812e-02	5.620091e-01	2.088351e-01	1.883676e-01	2.790688e-01	1.241741e-01	3.431682e-01	2.535890e-01	3.905030e-01	1.633155e-01	2.254883e-01	2.206933e-01	1.723850e-01	2.975065e-01	2.465064e-01	2.836021e-01	2.883579e-01	1.216965e-01	4.181723e-01	1.717732e-01	2.757572e-01	3.038253e-01	1.869615e-01	2.334559e-01	1.211668e-01	3.018336e-01	1.733109e-01	4.036886e-01	1.927273e-01	4.654225e-01	2.879324e-01	5.391784e-02	2.259885e-01	3.118006e-01	2.022792e-01	2.599318e-01	9.764557e-02	4.376764e-01	2.598840e-01	2.047940e-01	2.742795e-01	1.719181e-01	4.177517e-01	1.360508e-01	2.920420e-01	2.291126e-01	2.265486e-01	2.522968e-01	1.435805e-01	2.731919e-01	3.108860e-01	2.723416e-01	3.333139e-01	2.041936e-01	3.152023e-01	1.472902e-01	2.879907e-01	2.530170e-01	2.147353e-01	2.442570e-01	6.842879e-02	5.230937e-01	3.040768e-01	1.044006e-01	4.393530e-01	3.674933e-01	4.039543e-02	3.001444e-01	1.561614e-01	3.146966e-02	1.454064e+00	9.954375e-02	2.173387e-01	2.194251e+00	2.911596e-02	4.717980e-01	2.805192e+00	7.857568e-02	7.440636e+00	1.115604e+00	5.808357e-03	6.734809e-02	2.546977e+00	1.274384e-01	5.917974e-03	1.352047e+00	1.285631e-01	4.439001e+00	4.618944e+00	9.939372e-02	4.725244e-01	1.879638e-01	2.716639e-01	2.743770e+00	9.891026e-01	1.502099e-01	2.173009e+00	1.931665e-01	4.616831e-02	2.057163e+00	2.014090e-01	3.386003e-03	3.143863e+00	2.826856e-01	4.703889e-02	2.624639e+00	4.021341e-01	2.529882e-01	3.533742e+00
20370000	-4.741160e+04	1.473609e+02	5.493982e+00	8.988649e-02	2.486972e-01	3.002426e-02	5.613434e-02	5.385515e-01	3.670619e-02	4.411252e-02	2.771001e-01	2.490496e-02	4.242987e-02	5.716042e-01	3.984836e-02	9.681720e-02	2.070808e-01	3.720040e-02	8.656752e-02	4.340664e-01	1.382677e-01	8.997984e-02	1.481971e-01	9.883799e-02	4.586141e-02	5.128065e-01	1.043171e-01	1.644325e-02	1.960355e-01	7.948174e-02	4.924319e-02	5.948095e-01	6.398685e-02	1.750027e-02	2.361956e-01	5.431091e-01	6.159978e-02	7.975777e-02	6.183742e-02	7.700155e-02	5.119685e-01	1.675797e-01	5.690189e-03	1.901661e-01	4.759393e-02	1.574509e-01	6.634161e-02	2.699819e-02	1.042199e-02	7.033537e-01	3.543354e-02	1.675570e-01	2.277399e-01	3.096886e-02	4.803697e-01	3.056121e-02	6.280331e-02	4.634763e-02	5.235708e-01	1.718026e-01	3.939918e-02	2.042156e-01	1.466416e-02	3.395002e-02	1.991771e-01	9.671501e-02	1.649621e-02	4.514860e-01	2.021756e-01	2.052211e-02	4.569825e-01	9.622405e-03	4.117382e-01	4.962141e-02	5.151335e-02	1.573351e-01	3.522850e-01	1.909745e-01	1.769037e-02	2.436391e-01	3.807579e-02	6.825847e-02	5.878002e-03	8.385766e-02	3.255223e-03	7.947754e-01	4.397525e-02	8.811111e-02	1.789823e-01	3.869985e-01	2.170625e-01	3.703475e-03	1.251421e-01	1.085157e-01	4.687279e-01	1.231576e-01	4.861045e-02	2.056949e-01	4.529346e-02	4.096564e-02	2.399893e-01	4.104517e-01	7.325592e-03	2.029298e-01	9.833800e-02	7.699699e-02	7.878198e-02	5.830262e-02	3.508375e-01	3.403205e-01	9.476046e-02	6.901812e-02	3.330487e-01	2.095733e-01	1.111797e-02	3.415482e-01	3.569367e-02	1.322903e-01	9.792433e-02	1.545696e-01	2.703277e-02	4.489050e-01	1.392780e-01	1.431653e-01	2.355031e-01	1.361205e-01	2.185790e-01	1.267719e-01	1.398602e-01	5.259727e-02	3.353395e-01	2.750648e-01	5.741122e-04	2.361417e-01	1.002827e-01	4.032611e-01	4.485085e-02	1.214984e-01	4.303897e-01	4.481266e-01	4.141665e-02	1.198148e-01	3.906419e-01	2.537327e-01	2.523361e-01	2.553427e-01	2.385884e-01	2.079131e-01	2.747164e-01	3.194440e-01	1.979265e-01	2.241824e-01	3.250539e-01	2.676792e-01	1.830845e-01	4.549653e-01	1.958798e-01	1.748386e-01	1.743163e-01	5.499493e-02	5.752535e-01	1.924798e-01	1.772717e-01	3.011020e-01	1.830885e-01	3.302836e-01	1.855258e-01	3.758865e-01	1.114916e-01	2.153259e-01	2.972960e-01	1.744140e-01	3.481521e-01	1.959962e-01	2.814376e-01	3.017191e-01	1.503877e-01	3.708715e-01	1.770218e-01	2.910620e-01	3.358619e-01	1.125253e-01	2.605508e-01	1.021141e-01	3.478124e-01	1.853512e-01	3.647223e-01	2.948939e-01	3.219113e-01	2.253150e-01	1.578798e-01	3.096733e-01	2.884773e-01	1.542525e-01	2.475970e-01	1.015472e-01	3.951932e-01	2.693521e-01	2.339075e-01	2.400918e-01	2.398114e-01	3.267436e-01	1.933531e-01	3.888997e-01	2.439177e-01	1.576246e-01	2.095580e-01	1.253450e-01	3.617728e-01	2.741777e-01	2.387045e-01	3.034873e-01	1.764508e-01	3.473929e-01	1.726690e-01	2.381602e-01	3.051037e-01	2.021060e-01	2.546301e-01	7.473865e-02	5.739657e-01	2.532009e-01	9.809476e-02	4.851122e-01	3.866883e-01	1.122191e-01	2.997510e-01	1.818143e-01	8.804745e-02	1.827053e+00	1.319163e-01	3.624959e-02	2.162876e+00	2.784490e-02	5.060194e-02	2.896640e+00	3.325883e-01	6.274054e-01	1.513865e+00	1.288242e-01	8.310935e-02	2.528854e+00	2.088218e-01	8.603573e-02	1.407007e+00	1.941103e-01	3.695658e+00	4.446872e+00	1.075446e-01	4.968873e-01	2.007615e-01	5.952854e-01	2.280474e+00	1.069979e+00	8.175348e-02	2.260439e+00	2.099567e-01	6.835895e-02	2.389115e+00	1.086192e-01	4.874320e-03	2.744922e+00	4.051750e-01	5.425669e-02	2.549759e+00	5.400617e-01	1.550014e-01	4.549279e+00
20380000	-4.738740e+04	1.516889e+02	5.302457e+00	7.345410e-02	3.305611e-01	3.852679e-02	4.521059e-02	4.628071e-01	4.944033e-02	6.022496e-02	4.213364e-01	2.772441e-02	6.431164e-02	3.868332e-01	3.956943e-02	1.202079e-01	1.746757e-01	9.651471e-02	5.880276e-02	4.307463e-01	1.190526e-01	8.539064e-02	1.617160e-01	1.222232e-01	4.493509e-02	4.602175e-01	1.255175e-01	6.352026e-02	4.176554e-01	3.403854e-02	3.508059e-02	3.487420e-01	1.009632e-01	6.134846e-02	5.666995e-01	1.164915e-01	1.561852e-01	7.200939e-02	2.726595e-02	1.046296e-01	4.603801e-01	1.434414e-01	3.866370e-03	2.523975e-01	3.528500e-02	1.674964e-01	2.376811e-02	5.514997e-02	4.698122e-03	7.182932e-01	3.059420e-02	1.450480e-01	2.107052e-01	3.281048e-02	5.542605e-01	2.711377e-02	3.006202e-02	5.815183e-02	4.432867e-01	1.740999e-01	4.367857e-02	2.489411e-01	3.184184e-02	2.662164e-02	9.703006e-02	9.861792e-02	9.996217e-03	5.873261e-01	1.804081e-01	1.542745e-02	6.673822e-01	2.847124e-02	2.338014e-01	1.101710e-03	5.381603e-02	1.304636e-01	4.339007e-01	1.371314e-01	2.711196e-02	2.247359e-01	4.665650e-02	8.303613e-02	2.523419e-02	1.219210e-01	2.044204e-02	7.019833e-01	4.738337e-02	1.041336e-02	3.591164e-01	2.996221e-02	3.542698e-01	1.441532e-01	1.020850e-01	1.105425e-01	3.824720e-01	1.952160e-01	3.201922e-02	2.279168e-01	5.183348e-02	1.043053e-01	2.302069e-01	1.998006e-01	1.267335e-02	3.351342e-01	1.178796e-01	2.159120e-02	1.153312e-01	1.116604e-01	2.878150e-01	4.155914e-01	4.801076e-02	7.336486e-02	4.298939e-01	1.563326e-01	1.395503e-02	2.971077e-01	2.934593e-02	1.180093e-01	2.076590e-01	2.857378e-01	5.253291e-02	2.232344e-01	1.128266e-01	1.159319e-01	2.367887e-01	4.737634e-02	4.227651e-01	5.185603e-02	1.252819e-01	2.639268e-02	3.019659e-01	3.365713e-01	2.540627e-04	2.432225e-01	9.159356e-02	4.014652e-01	4.803382e-02	1.203289e-01	4.301721e-01	3.877974e-01	5.006850e-02	1.070320e-01	4.551021e-01	2.419544e-01	2.430838e-01	2.672218e-01	2.477399e-01	2.115776e-01	2.842568e-01	3.180805e-01	1.860851e-01	2.259070e-01	2.805673e-01	2.546948e-01	2.388309e-01	3.501521e-01	1.787473e-01	1.690387e-01	3.020618e-01	5.076436e-02	5.316366e-01	2.189331e-01	1.986660e-01	3.722901e-01	1.505677e-01	3.803883e-01	9.675388e-02	4.481993e-01	1.676261e-01	1.712651e-01	2.129095e-01	1.820267e-01	2.889832e-01	2.791598e-01	2.498303e-01	2.821718e-01	1.687196e-01	4.377195e-01	1.113891e-01	2.675320e-01	2.644940e-01	1.518218e-01	3.161522e-01	1.279799e-01	3.257882e-01	1.508411e-01	3.953908e-01	2.251274e-01	4.241139e-01	2.061638e-01	1.445950e-01	2.895277e-01	3.314307e-01	1.544793e-01	2.245623e-01	1.068876e-01	4.224483e-01	2.819820e-01	1.886820e-01	2.704332e-01	2.155030e-01	3.441029e-01	1.699609e-01	3.859429e-01	2.469389e-01	1.599958e-01	2.071225e-01	1.211678e-01	3.201460e-01	2.260854e-01	3.326008e-01	2.764504e-01	2.304565e-01	3.217007e-01	1.713924e-01	2.855608e-01	3.233707e-01	1.329277e-01	2.581408e-01	6.947216e-02	6.073065e-01	2.377277e-01	8.549360e-02	4.778112e-01	3.642859e-01	4.428792e-03	2.785303e-01	7.141661e-03	6.819877e-02	1.393283e+00	1.155144e-01	4.187651e-01	3.496251e+00	1.835354e-01	3.909869e-01	2.977626e+00	2.288612e-01	6.379588e-02	1.346787e+00	1.612821e-02	6.376322e-02	3.105300e+00	2.726566e-01	6.240374e-02	1.351824e+00	1.652221e-01	4.184268e+00	4.397669e+00	9.242159e-02	5.168491e-01	1.689022e-01	2.041648e-01	2.904064e+00	9.553491e-01	9.651978e-02	2.157946e+00	1.652025e-01	6.215659e-02	2.328995e+00	1.366106e-01	8.648218e-04	3.452772e+00	2.808381e-01	6.251605e-02	2.333730e+00	5.626550e-01	2.034674e-01	3.717156e+00
20390000	-4.740119e+04	1.553501e+02	5.223162e+00	7.154241e-02	2.628466e-01	2.527832e-02	4.672244e-02	5.409025e-01	5.270775e-02	4.412173e-02	3.653037e-01	3.077417e-02	9.500866e-02	4.130276e-01	5.176417e-02	1.256625e-01	1.952326e-01	7.596362e-02	6.927985e-02	4.188348e-01	1.150267e-01	7.672944e-02	1.594847e-01	1.000059e-01	5.153906e-02	4.949915e-01	1.172494e-01	4.082840e-02	2.023402e-01	8.421317e-02	1.788251e-02	5.538596e-01	1.008761e-01	3.101988e-02	6.062461e-01	1.843095e-01	1.523906e-01	2.253364e-02	3.500349e-03	1.093150e-01	4.180613e-01	1.835015e-01	1.106680e-03	2.399819e-01	4.803369e-02	1.789930e-01	6.930868e-02	4.065700e-02	3.146014e-02	6.669134e-01	1.266780e-02	1.157753e-01	2.887381e-01	5.264354e-02	4.582036e-01	7.682757e-02	7.811944e-03	2.713915e-02	4.845288e-01	1.968322e-01	2.160339e-02	2.611273e-01	8.769093e-03	2.970751e-02	1.015824e-01	1.346392e-02	8.118807e-03	6.794269e-01	1.677004e-01	3.260336e-02	4.435944e-01	4.901569e-02	3.357609e-01	2.641306e-03	1.363843e-01	1.286281e-01	4.314534e-01	1.695668e-01	2.089555e-02	2.104647e-01	3.899149e-02	1.567580e-01	1.515509e-02	5.269512e-03	7.436026e-03	7.896578e-01	2.572359e-02	7.230682e-02	2.180023e-01	2.835454e-01	2.510669e-01	8.445531e-02	9.062324e-02	1.152599e-01	3.831448e-01	1.783133e-01	2.854425e-02	2.457451e-01	4.899267e-02	8.893756e-02	1.275676e-01	3.054065e-01	9.972820e-03	3.521171e-01	1.159985e-01	7.060004e-02	1.093723e-01	7.604087e-02	5.310318e-01	1.793207e-01	3.363431e-02	8.890856e-02	3.840723e-01	1.815090e-01	9.062149e-03	3.204334e-01	1.601454e-02	2.211971e-01	1.503250e-01	1.596445e-01	5.210602e-02	3.329157e-01	8.381176e-02	1.042651e-01	3.511029e-01	1.850671e-01	1.869154e-01	4.738799e-02	1.252615e-01	3.597269e-02	3.200580e-01	1.782843e-01	2.307136e-03	3.542433e-01	1.091346e-01	4.313530e-01	4.255971e-02	1.157922e-01	4.102950e-01	4.221392e-01	5.074954e-02	1.035193e-01	4.235919e-01	2.269185e-01	2.645819e-01	2.621620e-01	2.463377e-01	2.165090e-01	2.754591e-01	3.138185e-01	1.942133e-01	2.191011e-01	2.787361e-01	2.973865e-01	2.047764e-01	3.659008e-01	1.899900e-01	1.576223e-01	2.864869e-01	4.736811e-02	5.346889e-01	2.449099e-01	1.730331e-01	1.958598e-01	1.478710e-01	4.934768e-01	1.627924e-01	3.218230e-01	1.723172e-01	1.847793e-01	3.210806e-01	1.720865e-01	3.064877e-01	2.655848e-01	2.558410e-01	2.608230e-01	1.569501e-01	4.392951e-01	1.429318e-01	2.665493e-01	2.968434e-01	1.404024e-01	2.962048e-01	1.060250e-01	3.237955e-01	1.381258e-01	4.320538e-01	2.200228e-01	3.151587e-01	2.968694e-01	1.679491e-01	2.255843e-01	3.159840e-01	2.165448e-01	2.418869e-01	1.051051e-01	4.409057e-01	2.698713e-01	1.841179e-01	2.871408e-01	1.950920e-01	3.703708e-01	1.473964e-01	3.517720e-01	1.658196e-01	1.745554e-01	3.078530e-01	1.225635e-01	3.226984e-01	2.748720e-01	2.798661e-01	2.502181e-01	1.610668e-01	3.806901e-01	2.080250e-01	2.573695e-01	3.154974e-01	1.692548e-01	2.578784e-01	7.912323e-02	5.309562e-01	2.832908e-01	1.066298e-01	4.600082e-01	3.864677e-01	5.571053e-02	2.936816e-01	9.589196e-02	8.675762e-02	1.742130e+00	1.567849e-01	4.673903e-02	2.012061e+00	8.559561e-02	2.042683e-01	2.988369e+00	3.445437e-01	1.749917e-01	1.582107e+00	1.299350e-01	1.186435e-01	2.468242e+00	2.069671e-01	2.389147e-02	1.661117e+00	1.727237e-01	4.048319e+00	4.407309e+00	9.986270e-02	5.071195e-01	1.999132e-01	2.099252e-01	2.806617e+00	8.460547e-01	1.029787e-01	2.911530e+00	2.484805e-01	4.421846e-02	2.261301e+00	1.278013e-01	5.670763e-03	3.216623e+00	2.930242e-01	5.571192e-02	2.592520e+00	5.180216e-01	2.138961e-01	3.526827e+00
20400000	-4.738788e+04	1.495351e+02	5.426105e+00	5.766246e-02	2.169156e-01	2.766085e-02	1.089259e-01	5.499830e-01	3.885224e-02	5.573071e-02	3.490907e-01	1.776558e-02	6.599668e-02	4.689122e-01	4.250415e-02	1.022580e-01	1.849641e-01	8.187570e-02	6.546821e-02	4.183486e-01	1.470854e-01	7.747974e-02	1.529022e-01	1.082721e-01	3.788331e-02	5.129560e-01	1.105066e-01	2.673474e-02	1.657043e-01	2.163781e-01	4.530928e-02	3.911355e-01	1.547380e-01	5.105113e-02	4.984982e-01	1.759382e-01	1.500272e-01	6.262472e-02	6.186052e-02	3.689802e-02	4.357259e-01	2.085967e-01	2.631677e-03	2.541560e-01	6.199167e-02	1.468920e-01	3.607433e-02	5.722855e-02	1.756189e-03	6.414252e-01	1.166238e-01	8.510918e-02	2.016471e-01	3.365720e-02	4.825225e-01	7.374830e-02	1.233158e-01	3.380291e-02	4.993167e-01	1.386235e-01	3.827377e-02	2.721423e-01	1.784087e-02	4.310684e-02	1.024487e-01	1.153676e-01	3.926220e-02	5.381477e-01	1.616670e-01	9.273658e-02	3.044827e-01	4.472957e-02	4.574151e-01	2.200907e-04	1.004160e-01	1.161813e-01	4.170679e-01	1.413815e-01	1.778245e-02	2.466843e-01	6.090260e-02	8.274466e-02	9.587531e-03	3.454612e-02	1.028802e-02	8.508356e-01	1.199807e-02	1.127057e-01	2.316008e-01	2.770634e-02	3.869226e-01	1.222335e-01	1.188311e-01	1.053063e-01	4.969606e-01	1.310828e-01	3.592726e-02	1.982311e-01	3.249192e-02	1.236828e-01	1.129304e-01	3.340786e-01	1.649205e-02	3.349850e-01	7.783127e-02	9.379746e-03	1.626757e-01	2.752222e-02	4.689812e-01	2.464519e-01	8.498930e-02	6.309672e-02	3.775237e-01	2.328616e-01	6.180950e-03	2.941506e-01	2.618643e-02	6.668190e-02	9.481008e-02	3.063499e-01	3.097733e-02	4.453628e-01	5.581798e-02	1.371913e-01	2.670288e-01	1.291616e-01	2.461916e-01	1.120129e-01	1.084139e-01	4.962096e-02	3.322967e-01	1.867877e-01	4.638498e-04	2.795407e-01	1.512901e-01	4.337746e-01	4.373131e-02	1.217147e-01	4.007794e-01	4.345070e-01	4.304127e-02	1.055350e-01	4.169167e-01	2.469108e-01	2.410911e-01	2.619471e-01	2.500509e-01	2.107243e-01	2.779974e-01	3.269014e-01	1.843769e-01	2.014064e-01	2.851529e-01	3.524082e-01	1.610325e-01	3.272091e-01	2.214697e-01	1.678092e-01	2.835120e-01	5.061829e-02	5.661144e-01	2.150198e-01	1.682475e-01	3.025837e-01	1.786262e-01	3.757000e-01	1.430901e-01	3.896517e-01	1.777478e-01	1.814034e-01	2.511971e-01	1.556867e-01	3.169098e-01	2.358928e-01	2.915107e-01	2.453849e-01	1.284577e-01	4.578949e-01	1.682625e-01	2.915003e-01	3.292033e-01	1.229270e-01	2.563694e-01	1.454202e-01	3.425272e-01	1.607567e-01	3.512959e-01	3.169787e-01	3.296433e-01	2.208173e-01	1.325608e-01	2.736826e-01	3.058381e-01	1.593845e-01	2.610948e-01	9.086844e-02	4.630058e-01	2.256383e-01	2.204875e-01	2.059254e-01	2.399056e-01	3.598542e-01	1.943148e-01	3.412081e-01	2.070989e-01	1.418207e-01	3.098722e-01	1.305625e-01	3.405341e-01	2.713146e-01	2.575887e-01	2.850333e-01	2.092133e-01	3.800310e-01	1.257224e-01	2.478482e-01	3.260913e-01	2.054935e-01	2.205670e-01	7.189826e-02	5.862399e-01	2.448310e-01	9.703081e-02	4.275635e-01	3.842559e-01	8.791924e-02	2.734082e-01	1.144494e-01	4.411847e-02	1.264534e+00	1.403164e-01	3.284256e-02	3.051063e+00	2.735244e-02	1.679261e-01	2.550189e+00	3.011468e-01	5.591787e-01	1.280372e+00	3.792129e-02	1.510552e-01	2.730322e+00	1.440234e-01	7.084356e-02	1.484758e+00	1.789860e-01	4.018051e+00	4.841754e+00	1.025334e-01	4.581973e-01	2.551398e-01	1.903077e-01	2.557717e+00	1.469164e+00	9.967381e-02	2.309174e+00	2.263866e-01	4.838295e-02	2.242392e+00	1.916149e-01	6.631889e-03	2.726477e+00	3.121270e-01	6.282145e-02	2.434865e+00	4.349580e-01	2.668560e-01	3.825800e+00
20410000	-4.738620e+04	1.388324e+02	5.763710e+00	6.566141e-02	2.795958e-01	2.745763e-02	4.520102e-02	5.290018e-01	5.308237e-02	3.181710e-02	3.390190e-01	2.535000e-02	7.533043e-02	4.736899e-01	5.479357e-02	1.127024e-01	1.889213e-01	7.540325e-02	8.203964e-02	4.138200e-01	1.271135e-01	7.521708e-02	1.511408e-01	1.182132e-01	4.394401e-02	4.924230e-01	1.190620e-01	4.612436e-02	1.901043e-01	1.164494e-01	3.712492e-02	5.022392e-01	1.079578e-01	2.239630e-02	6.206500e-01	2.035372e-01	1.171972e-01	1.353306e-02	2.268618e-02	6.346262e-02	3.392827e-01	1.934021e-01	1.040739e-03	3.373520e-01	6.545980e-02	2.840090e-01	6.002773e-02	8.092819e-03	3.501072e-02	5.789511e-01	3.390868e-02	7.247501e-02	2.475001e-01	3.336462e-02	5.697717e-01	5.747100e-02	1.941752e-02	6.772948e-02	3.928414e-01	1.874206e-01	3.498081e-02	3.054048e-01	1.162282e-02	3.439390e-03	3.291070e-01	6.554514e-02	3.882865e-02	3.700123e-01	1.930675e-01	7.714602e-03	1.510462e-01	3.320763e-02	7.492056e-01	1.884170e-02	3.998423e-02	1.894766e-01	4.015401e-01	1.838262e-01	5.499458e-03	1.761861e-01	4.347161e-02	3.048548e-02	2.398882e-04	1.382511e-01	5.737919e-03	8.178748e-01	7.410849e-03	1.046482e-01	9.295610e-02	3.766506e-02	5.597376e-01	7.556050e-02	1.294325e-01	1.320906e-01	5.155397e-01	1.216710e-01	3.571685e-02	1.640807e-01	3.090109e-02	1.237629e-01	1.491847e-01	1.713734e-01	8.124570e-03	4.483776e-01	9.917691e-02	1.023331e-01	1.727793e-01	8.069776e-02	2.685229e-01	3.585051e-01	1.716193e-02	5.291006e-02	4.290813e-01	2.377537e-01	1.179126e-02	2.514601e-01	1.700352e-02	1.442341e-01	1.706688e-01	2.883189e-01	4.276993e-02	2.812827e-01	7.272559e-02	8.466360e-02	2.377153e-01	1.266285e-01	2.771843e-01	1.371456e-01	1.366628e-01	3.795826e-02	2.893380e-01	2.364274e-01	4.044797e-03	3.222694e-01	1.099621e-01	4.385386e-01	4.311782e-02	1.084976e-01	4.098460e-01	4.469929e-01	4.836122e-02	1.210931e-01	3.835528e-01	2.294742e-01	2.298755e-01	2.880537e-01	2.525966e-01	2.042586e-01	2.772750e-01	3.297778e-01	1.886886e-01	2.543394e-01	1.779522e-01	3.350955e-01	2.326129e-01	4.217067e-01	1.813149e-01	1.156980e-01	2.812804e-01	6.038936e-02	5.064012e-01	2.628292e-01	1.703802e-01	3.297837e-01	1.681783e-01	3.059620e-01	1.960759e-01	2.775307e-01	1.793644e-01	2.095420e-01	3.335630e-01	1.741784e-01	2.674582e-01	2.763935e-01	2.819700e-01	2.794637e-01	1.628763e-01	4.070943e-01	1.505656e-01	2.392554e-01	3.505346e-01	1.588377e-01	2.513723e-01	9.663826e-02	3.199582e-01	2.066877e-01	3.767158e-01	2.690741e-01	3.646432e-01	2.773541e-01	8.892863e-02	3.131519e-01	2.457192e-01	2.333593e-01	2.077697e-01	8.330691e-02	4.530026e-01	2.341997e-01	2.294909e-01	2.532006e-01	2.216422e-01	3.239521e-01	2.012052e-01	3.799126e-01	1.889757e-01	2.127931e-01	2.183185e-01	1.081983e-01	3.574836e-01	2.506015e-01	2.837166e-01	3.257753e-01	2.100159e-01	3.083926e-01	1.558162e-01	2.939406e-01	3.324677e-01	1.743705e-01	1.992212e-01	1.049531e-01	5.221976e-01	2.705985e-01	1.022507e-01	4.568465e-01	3.912075e-01	8.105079e-02	2.638574e-01	1.507848e-01	6.496715e-02	1.376153e+00	1.348995e-01	2.642820e-01	2.447565e+00	2.660111e-03	7.860408e-02	2.869000e+00	2.910891e-01	1.652154e+00	1.658376e+00	1.612357e-01	4.708354e-01	2.426815e+00	1.497416e-01	9.105394e-02	1.336640e+00	1.762148e-01	4.319257e+00	4.652765e+00	1.011191e-01	4.823896e-01	1.814776e-01	3.794877e-01	2.443396e+00	7.938187e-01	1.180430e-01	1.962479e+00	3.368788e-01	8.045794e-02	2.347631e+00	2.506311e-01	3.926719e-03	2.491393e+00	3.783810e-01	7.527362e-02	2.424579e+00	4.625426e-01	1.906489e-01	3.941541e+00
20420000	-4.741398e+04	1.445466e+02	5.520026e+00	7.591968e-02	3.232553e-01	3.134709e-02	6.346883e-02	4.471827e-01	5.882635e-02	6.218128e-02	3.598561e-01	2.645914e-02	1.028444e-01	4.077843e-01	4.087472e-02	1.028823e-01	2.128444e-01	8.421998e-02	9.490309e-02	4.091909e-01	9.595935e-02	6.775515e-02	1.382891e-01	1.253229e-01	4.314324e-02	5.229215e-01	1.025681e-01	6.432218e-02	4.435405e-01	4.957502e-02	4.051961e-02	2.942070e-01	1.078357e-01	7.147155e-02	5.355415e-01	1.987028e-01	7.583482e-02	2.632935e-02	9.212002e-02	1.174204e-01	4.473335e-01	1.232245e-01	2.074766e-03	2.696287e-01	4.031804e-02	2.058466e-01	7.256066e-02	8.897999e-02	7.806119e-04	5.906375e-01	4.119463e-02	7.880660e-02	1.948072e-01	3.098330e-02	6.285972e-01	5.884544e-02	7.960235e-03	3.355948e-02	4.142887e-01	2.042361e-01	5.287451e-02	2.770909e-01	1.795028e-02	2.369588e-02	1.261438e-01	6.334175e-02	3.277617e-04	5.044467e-01	2.820441e-01	4.019513e-02	2.990228e-01	9.567873e-02	5.009905e-01	2.155962e-02	4.255317e-02	1.098175e-01	3.386650e-01	1.641264e-01	2.320040e-02	3.015277e-01	6.266295e-02	1.624815e-02	9.082076e-04	7.813142e-02	4.465436e-04	8.706745e-01	3.359118e-02	1.202503e-02	6.037683e-02	2.389017e-01	4.364492e-01	1.309787e-01	1.212686e-01	9.612176e-02	5.081256e-01	1.304701e-01	5.115560e-02	1.831094e-01	3.101759e-02	7.773784e-02	1.702388e-01	2.151999e-01	1.535516e-02	3.720117e-01	1.494566e-01	1.006088e-01	4.960645e-02	7.227511e-02	5.468364e-01	1.890558e-01	4.161742e-02	6.944878e-02	4.413100e-01	1.594122e-01	9.760835e-03	2.900690e-01	2.999918e-02	1.845484e-01	1.399043e-01	2.174878e-01	8.751539e-02	2.893511e-01	8.119311e-02	1.253275e-01	1.400493e-01	1.337915e-01	3.402888e-01	4.702852e-02	2.135143e-01	4.049168e-02	3.784059e-01	1.323570e-01	1.129441e-03	2.994932e-01	1.481227e-01	4.338822e-01	4.716259e-02	1.212025e-01	3.977527e-01	4.184593e-01	4.675769e-02	1.064531e-01	4.283299e-01	2.571324e-01	2.468938e-01	2.625445e-01	2.334293e-01	2.193658e-01	2.784154e-01	3.276064e-01	1.746124e-01	2.237432e-01	2.822120e-01	3.060367e-01	1.880082e-01	4.013724e-01	1.892658e-01	1.527850e-01	2.565768e-01	5.096787e-02	5.067887e-01	2.841622e-01	1.580812e-01	3.423718e-01	1.462716e-01	3.549594e-01	1.563972e-01	3.751519e-01	1.379153e-01	1.956778e-01	2.912551e-01	1.931930e-01	3.157485e-01	2.328617e-01	2.581968e-01	2.436287e-01	1.249985e-01	4.514410e-01	1.799318e-01	2.719535e-01	2.942118e-01	1.751512e-01	2.586835e-01	1.158669e-01	3.655548e-01	1.802299e-01	3.383484e-01	2.026808e-01	3.541818e-01	3.071316e-01	1.360058e-01	3.543346e-01	2.492813e-01	1.668938e-01	2.294903e-01	9.749316e-02	4.344470e-01	2.296398e-01	2.384200e-01	2.863182e-01	2.109718e-01	3.313387e-01	1.713713e-01	3.688649e-01	2.186420e-01	1.810833e-01	2.314097e-01	1.340147e-01	3.071296e-01	2.660897e-01	2.927661e-01	3.102775e-01	1.629424e-01	3.037346e-01	2.230455e-01	2.574056e-01	3.443152e-01	1.976233e-01	2.006560e-01	9.138243e-02	5.477335e-01	2.586016e-01	1.022824e-01	4.793764e-01	3.895395e-01	8.453880e-02	3.197939e-01	1.138056e-01	1.762479e-02	1.349961e+00	1.451605e-01	1.544157e-01	3.724648e+00	3.444359e-02	1.254753e-01	2.622108e+00	2.660054e-01	3.516280e-01	1.973528e+00	1.578161e-01	9.599010e-01	2.449163e+00	1.736329e-01	2.583967e-02	1.777752e+00	1.624568e-01	4.246945e+00	4.635594e+00	9.519992e-02	5.000435e-01	1.906818e-01	2.067319e-01	2.741453e+00	9.970980e-01	1.532770e-01	2.025070e+00	2.656580e-01	4.499043e-02	2.193341e+00	1.739031e-01	1.458650e-03	2.655154e+00	4.302122e-01	6.430080e-02	2.156681e+00	4.903603e-01	1.651958e-01	4.049905e+00
20430000	-4.736445e+04	1.300525e+02	6.073930e+00	8.263805e-02	2.413092e-01	2.520210e-02	3.565466e-02	5.723615e-01	4.283454e-02	4.514141e-02	3.476673e-01	2.552119e-02	6.603182e-02	4.567923e-01	5.884597e-02	8.987161e-02	1.876721e-01	8.099955e-02	8.166322e-02	4.096912e-01	1.501023e-01	7.194636e-02	1.521543e-01	1.073583e-01	4.996182e-02	4.970848e-01	1.214945e-01	4.889559e-02	1.453747e-01	7.517537e-02	2.326755e-02	5.474560e-01	1.598308e-01	2.712681e-02	5.287555e-01	2.354743e-01	7.823709e-02	6.098125e-02	6.942500e-02	7.273243e-02	4.221535e-01	2.687398e-01	2.055734e-03	1.966287e-01	3.768983e-02	1.623753e-01	2.380902e-02	2.174625e-02	2.612050e-03	7.594551e-01	3.000228e-02	1.052996e-01	3.505212e-01	3.405438e-02	4.482762e-01	5.933751e-03	5.591490e-02	4.459896e-02	5.103204e-01	1.953837e-01	2.529247e-02	2.177235e-01	6.681010e-03	8.078548e-03	2.184092e-01	1.038009e-01	2.788156e-03	4.141401e-01	2.527832e-01	9.217854e-02	4.224364e-01	2.366545e-02	3.926145e-01	1.430218e-02	5.480290e-02	1.457239e-01	3.819144e-01	2.082134e-01	1.242412e-02	2.057179e-01	4.600623e-02	2.161046e-02	6.398514e-04	1.200628e-01	4.093289e-03	8.384452e-01	1.514843e-02	1.929369e-01	1.334518e-02	2.759083e-01	2.743499e-01	2.321398e-02	2.202457e-01	1.256573e-01	4.094794e-01	1.969393e-01	3.065661e-02	2.013716e-01	3.589577e-02	1.049485e-01	2.356908e-01	2.131517e-01	3.233248e-02	3.561632e-01	5.771337e-02	1.051880e-01	5.320966e-02	1.583571e-01	4.216331e-01	1.995136e-01	6.209844e-02	6.648803e-02	3.793658e-01	1.725807e-01	1.236896e-02	3.423929e-01	2.680364e-02	1.387270e-01	1.235137e-01	1.898439e-01	5.317835e-02	4.228148e-01	7.192230e-02	1.220501e-01	2.262398e-01	1.106562e-01	2.861709e-01	2.007545e-01	5.412858e-02	5.605440e-02	3.155045e-01	9.921597e-02	1.067795e-04	3.651218e-01	1.639965e-01	4.262263e-01	3.973041e-02	1.195867e-01	4.144566e-01	4.556620e-01	4.550286e-02	9.735604e-02	4.014791e-01	2.466987e-01	2.163076e-01	2.886114e-01	2.483824e-01	2.213798e-01	2.763032e-01	3.156348e-01	1.866822e-01	2.325259e-01	3.032067e-01	3.079879e-01	1.562795e-01	3.610013e-01	1.976155e-01	1.550479e-01	2.863353e-01	5.547302e-02	5.334907e-01	2.394024e-01	1.716339e-01	3.936615e-01	1.156215e-01	3.731677e-01	1.175493e-01	3.546707e-01	2.156596e-01	1.353047e-01	2.943651e-01	1.634737e-01	2.571970e-01	2.570944e-01	3.222350e-01	2.751274e-01	2.124619e-01	3.852750e-01	1.271357e-01	2.544539e-01	3.167555e-01	2.116887e-01	2.171019e-01	1.212706e-01	3.489008e-01	1.530543e-01	3.767743e-01	1.941907e-01	4.774337e-01	2.608688e-01	6.750681e-02	3.026901e-01	3.457320e-01	1.844860e-01	1.670919e-01	9.313431e-02	4.210924e-01	2.752985e-01	2.104749e-01	2.172778e-01	2.085338e-01	3.843132e-01	1.898752e-01	3.536379e-01	2.150357e-01	1.971211e-01	2.342054e-01	1.584065e-01	3.284355e-01	2.546677e-01	2.584903e-01	3.207541e-01	2.281090e-01	2.759070e-01	1.752299e-01	2.735645e-01	2.851359e-01	2.057462e-01	2.355534e-01	8.195993e-02	5.201843e-01	3.082458e-01	8.960996e-02	4.241145e-01	3.611858e-01	1.039978e-01	2.800242e-01	6.186946e-02	9.052438e-03	1.491473e+00	1.460162e-01	1.006962e-01	2.994711e+00	9.211532e-02	7.300273e-01	2.884481e+00	2.132212e-01	1.633089e+00	1.428093e+00	2.469236e-02	3.908521e-01	2.907218e+00	1.973199e-01	2.835853e-02	1.097520e+00	1.452374e-01	4.691580e+00	4.609362e+00	9.806749e-02	4.661378e-01	1.416760e-01	2.025518e-01	2.249716e+00	1.495583e+00	1.352209e-01	2.053473e+00	2.622062e-01	4.937887e-02	2.245191e+00	2.223209e-01	7.721424e-03	3.058690e+00	3.070582e-01	2.894415e-02	2.308163e+00	5.130072e-01	1.654816e-01	3.732344e+00
20440000	-4.738778e+04	1.437559e+02	5.578947e+00	6.380811e-02	2.180635e-01	2.313387e-02	1.118828e-01	5.421418e-01	4.096993e-02	6.978586e-02	2.504902e-01	1.823883e-02	8.656636e-02	5.284950e-01	4.642370e-02	8.996148e-02	1.787930e-01	5.806745e-02	8.105111e-02	4.623970e-01	1.297300e-01	6.200903e-02	1.503687e-01	1.032539e-01	4.938221e-02	5.083976e-01	1.265885e-01	2.201892e-02	1.568588e-01	9.550535e-02	3.047691e-02	5.535333e-01	1.416067e-01	4.245178e-02	5.925032e-01	2.225984e-01	1.138077e-01	1.964952e-02	8.989428e-03	6.889393e-02	3.390157e-01	3.178293e-01	1.986256e-03	2.349682e-01	3.730667e-02	1.853416e-01	1.048064e-01	4.522949e-02	4.162512e-02	4.271334e-01	1.958640e-01	1.577967e-01	2.498666e-01	1.902335e-03	4.664093e-01	6.874415e-02	5.528090e-02	4.114624e-02	3.982731e-01	1.684463e-01	3.529219e-02	3.464939e-01	1.034829e-02	1.374176e-02	1.337606e-01	1.234412e-01	4.093213e-03	5.844496e-01	1.405136e-01	1.057422e-02	5.106360e-01	1.366553e-02	3.566802e-01	1.264115e-02	9.580296e-02	1.712893e-01	3.332154e-01	1.812543e-01	1.644521e-02	2.548608e-01	4.293498e-02	7.291522e-02	2.973856e-02	5.378335e-02	4.619239e-03	8.327048e-01	6.238781e-03	9.975538e-02	1.601763e-01	1.184718e-01	5.810934e-01	3.285144e-02	7.651643e-03	9.482167e-02	3.878671e-01	1.913662e-01	2.625298e-02	2.546970e-01	4.499507e-02	1.137232e-01	2.021393e-01	1.785678e-01	1.908055e-02	3.952100e-01	9.127918e-02	6.914367e-02	1.415434e-01	1.852689e-02	5.139465e-01	1.676521e-01	8.918749e-02	5.312465e-02	3.882278e-01	1.796044e-01	1.230243e-02	3.362406e-01	3.050013e-02	2.229686e-01	1.343950e-01	2.268702e-01	3.648364e-02	2.959792e-01	8.330347e-02	6.711162e-02	3.768019e-01	1.816273e-01	2.290891e-01	3.590815e-02	1.094619e-01	2.543413e-02	3.345343e-01	2.938335e-01	1.361027e-03	2.586229e-01	8.621417e-02	4.496841e-01	3.811947e-02	1.242007e-01	3.879957e-01	4.777027e-01	4.016175e-02	1.083484e-01	3.737871e-01	2.614130e-01	2.399633e-01	2.696668e-01	2.289569e-01	2.124659e-01	2.759975e-01	3.347792e-01	1.767574e-01	1.998374e-01	2.751226e-01	3.523537e-01	1.726863e-01	3.653795e-01	1.850879e-01	1.850236e-01	2.645090e-01	4.440746e-02	5.200826e-01	2.536597e-01	1.818502e-01	3.007416e-01	1.625506e-01	3.806130e-01	1.560948e-01	3.358357e-01	1.286076e-01	2.455310e-01	2.900258e-01	2.009164e-01	2.655946e-01	2.889216e-01	2.445674e-01	2.886983e-01	1.645725e-01	3.745856e-01	1.721436e-01	2.684207e-01	2.790879e-01	1.550177e-01	2.974737e-01	1.239823e-01	3.323132e-01	1.817177e-01	3.619868e-01	1.669164e-01	3.613837e-01	3.523982e-01	1.193017e-01	2.849694e-01	2.465341e-01	2.106559e-01	2.578407e-01	9.750969e-02	4.292471e-01	3.027931e-01	1.704501e-01	2.008852e-01	2.025620e-01	4.254505e-01	1.711024e-01	3.712450e-01	2.560260e-01	1.258508e-01	2.468783e-01	1.538149e-01	2.970204e-01	2.777751e-01	2.713896e-01	3.011041e-01	1.916091e-01	3.637268e-01	1.435601e-01	2.358754e-01	3.269120e-01	2.019684e-01	2.352443e-01	7.909875e-02	5.640562e-01	2.745148e-01	8.233029e-02	4.641977e-01	3.809236e-01	1.182218e-01	2.766113e-01	3.509466e-02	4.921890e-02	1.838082e+00	1.485714e-01	1.389898e-01	2.369765e+00	7.582547e-03	2.466842e-01	2.812537e+00	2.930325e-01	1.974970e+00	1.423238e+00	5.062512e-02	2.438833e-01	2.615351e+00	1.635971e-01	1.379351e-01	1.078078e+00	1.657613e-01	4.365810e+00	4.416200e+00	1.005702e-01	4.573165e-01	1.588443e-01	3.411401e-01	2.610608e+00	3.801691e-01	2.608152e-01	2.344983e+00	1.468436e-01	4.732176e-02	2.347499e+00	1.484851e-01	6.421678e-03	3.559208e+00	3.245622e-01	8.091263e-02	2.764560e+00	4.091031e-01	2.433172e-01	3.858530e+00
20450000	-4.738067e+04	1.427894e+02	5.657934e+00	8.980894e-02	2.689991e-01	1.989023e-02	6.567606e-02	5.032336e-01	5.239205e-02	6.012822e-02	3.191195e-01	2.191337e-02	4.660192e-02	5.021189e-01	5.011815e-02	1.405529e-01	2.009837e-01	6.248851e-02	7.255183e-02	4.168570e-01	1.065660e-01	7.807770e-02	1.461538e-01	1.137840e-01	4.447460e-02	5.069662e-01	1.105437e-01	9.115324e-02	2.230314e-01	5.647207e-02	4.956810e-02	4.538516e-01	1.259236e-01	2.028477e-02	3.060805e-01	3.670347e-01	1.361408e-01	1.239998e-01	4.645950e-02	8.433196e-02	4.038417e-01	2.622093e-01	2.778853e-03	2.134374e-01	3.340087e-02	2.181461e-01	4.277898e-02	4.894467e-03	2.096020e-03	6.721881e-01	5.989636e-02	9.607045e-02	4.391461e-01	6.275641e-02	2.984258e-01	5.498126e-02	4.861996e-02	9.953311e-02	3.922347e-01	1.974512e-01	3.922765e-02	2.710447e-01	5.086674e-04	2.893120e-02	9.518767e-02	1.392441e-01	3.285779e-03	5.022614e-01	2.310898e-01	6.841895e-02	3.559640e-01	8.471907e-02	2.351135e-01	3.895648e-02	2.168280e-01	1.789359e-01	3.568381e-01	1.824016e-01	1.133526e-02	2.362961e-01	3.419307e-02	5.280051e-02	4.818642e-03	4.816812e-02	1.038764e-03	8.774784e-01	1.569557e-02	9.747944e-02	2.456213e-01	2.205117e-01	1.970105e-01	1.461741e-01	9.320298e-02	1.024769e-01	3.946674e-01	1.495261e-01	3.999551e-02	2.552667e-01	5.806750e-02	1.014425e-01	9.972721e-02	1.167822e-01	3.712869e-02	3.818715e-01	2.630479e-01	1.861900e-02	5.058323e-02	6.281935e-02	5.834120e-01	2.388768e-01	4.568961e-02	7.806739e-02	3.918585e-01	1.905963e-01	1.264316e-02	3.131471e-01	1.368754e-02	1.972146e-01	1.286858e-01	1.037387e-01	1.082439e-01	3.955275e-01	6.658940e-02	1.288682e-01	2.135809e-01	7.068130e-02	3.271366e-01	1.013360e-01	1.583970e-01	5.401317e-02	2.828806e-01	1.829158e-01	2.365529e-03	3.132310e-01	1.645940e-01	4.558680e-01	4.437882e-02	1.126673e-01	3.870858e-01	4.429078e-01	5.186853e-02	1.132211e-01	3.920026e-01	2.588869e-01	2.419904e-01	2.647859e-01	2.343368e-01	2.150145e-01	2.765099e-01	3.284350e-01	1.800407e-01	2.665855e-01	2.587453e-01	2.885376e-01	1.861316e-01	4.110235e-01	2.110049e-01	1.293096e-01	2.486620e-01	3.966567e-02	4.929920e-01	3.116206e-01	1.557218e-01	2.999258e-01	1.345062e-01	4.403147e-01	1.252533e-01	2.816727e-01	1.696514e-01	2.233605e-01	3.253155e-01	1.139222e-01	3.079050e-01	3.228647e-01	2.553081e-01	2.610595e-01	1.803052e-01	4.395274e-01	1.191079e-01	2.554596e-01	3.136318e-01	1.700573e-01	2.608513e-01	1.220031e-01	3.208486e-01	1.888820e-01	3.682662e-01	2.098968e-01	4.094338e-01	3.079593e-01	7.271004e-02	2.340887e-01	2.573392e-01	1.986483e-01	3.099238e-01	1.144801e-01	4.234577e-01	2.738410e-01	1.882213e-01	2.837860e-01	2.411465e-01	2.954978e-01	1.795697e-01	3.518559e-01	2.106644e-01	1.973200e-01	2.401597e-01	1.335050e-01	2.931674e-01	2.596031e-01	3.137245e-01	2.611587e-01	1.814561e-01	3.693085e-01	1.880767e-01	2.734977e-01	2.832630e-01	1.776865e-01	2.655528e-01	8.103355e-02	5.580380e-01	2.718780e-01	8.905049e-02	4.259002e-01	3.722623e-01	9.430305e-02	2.761965e-01	7.514011e-02	2.150444e-02	2.662153e+00	1.459191e-01	1.080177e-01	2.012582e+00	1.096706e-01	4.500966e-02	2.551844e+00	1.447370e-01	6.717084e-01	1.336594e+00	9.745419e-02	7.444862e-02	2.401196e+00	1.901224e-01	4.334972e-03	1.867762e+00	1.540689e-01	4.906035e+00	4.880269e+00	9.292097e-02	4.754603e-01	1.567912e-01	2.055099e-01	2.395736e+00	9.016536e-01	2.169752e-01	1.721604e+00	3.209287e-01	7.075775e-02	2.102459e+00	1.712357e-01	5.812432e-03	2.965745e+00	2.933396e-01	9.546820e-02	2.648377e+00	3.685045e-01	1.725727e-01	3.059460e+00
20460000	-4.739593e+04	1.359879e+02	5.913681e+00	7.672149e-02	3.274516e-01	2.455207e-02	4.355617e-02	4.693317e-01	5.838699e-02	4.408368e-02	3.098656e-01	2.783048e-02	1.015466e-01	4.708360e-01	4.583764e-02	8.936981e-02	1.877605e-01	4.446115e-02	6.867756e-02	4.782323e-01	1.314986e-01	6.779173e-02	1.362556e-01	1.297041e-01	4.044310e-02	5.099771e-01	1.158284e-01	5.728237e-02	2.076446e-01	2.763662e-02	9.578666e-02	5.144887e-01	9.716103e-02	3.256422e-02	4.329518e-01	3.622720e-01	1.589920e-01	1.194401e-02	1.275985e-03	9.216145e-02	4.432605e-01	2.118966e-01	2.558801e-04	2.258611e-01	2.656449e-02	2.101651e-01	3.946540e-02	4.532872e-02	2.897815e-03	6.740580e-01	2.808495e-02	1.209474e-01	2.448829e-01	1.096314e-01	3.949596e-01	6.969583e-02	5.988288e-02	5.532229e-02	4.498511e-01	2.165832e-01	3.397186e-02	2.408102e-01	3.461411e-03	2.603197e-02	2.207033e-01	3.326601e-02	1.805732e-02	4.922470e-01	2.096944e-01	8.970313e-03	3.220517e-01	1.627608e-01	4.295095e-01	3.092592e-03	7.361500e-02	1.215954e-01	3.642875e-01	1.766648e-01	2.188553e-02	2.723344e-01	4.323237e-02	3.416717e-02	3.543698e-03	1.585161e-01	3.630222e-03	7.786125e-01	2.153033e-02	2.738579e-01	2.784317e-01	1.384163e-01	3.315319e-02	1.239655e-01	1.521754e-01	8.144280e-02	4.214415e-01	2.022266e-01	3.706083e-02	2.241593e-01	3.366889e-02	4.975692e-02	2.669197e-01	1.789240e-01	7.152351e-03	3.834465e-01	1.138006e-01	8.364701e-02	7.026443e-02	1.870510e-02	4.595937e-01	2.878448e-01	7.994491e-02	9.911450e-02	3.587878e-01	1.946588e-01	6.919709e-03	3.298809e-01	1.063834e-02	5.703777e-02	1.544429e-01	2.415081e-01	2.557393e-02	3.663232e-01	1.551141e-01	1.055017e-01	2.876916e-01	9.674205e-02	3.749259e-01	1.097741e-01	2.536479e-02	5.037041e-02	3.856527e-01	2.054260e-01	4.160717e-04	2.451700e-01	1.129648e-01	4.074056e-01	5.023773e-02	1.023550e-01	4.400017e-01	4.494819e-01	4.167482e-02	1.144704e-01	3.943729e-01	2.604156e-01	2.338004e-01	2.627046e-01	2.430795e-01	2.227541e-01	2.662411e-01	3.351424e-01	1.758624e-01	2.203405e-01	2.553980e-01	3.475337e-01	1.767278e-01	3.776795e-01	1.938591e-01	1.715883e-01	2.568731e-01	4.050014e-02	5.106777e-01	2.958778e-01	1.529444e-01	3.642633e-01	1.430412e-01	3.370692e-01	1.556262e-01	4.703845e-01	1.331918e-01	1.812713e-01	2.151524e-01	1.577666e-01	2.460301e-01	2.788176e-01	3.173857e-01	2.749796e-01	1.753027e-01	3.898681e-01	1.598496e-01	2.634612e-01	2.197239e-01	1.696273e-01	3.471876e-01	1.295747e-01	3.147834e-01	1.833043e-01	3.723376e-01	2.766092e-01	3.696909e-01	2.462308e-01	1.074692e-01	2.228564e-01	3.332986e-01	1.888540e-01	2.549911e-01	1.139022e-01	4.016775e-01	2.806672e-01	2.037531e-01	2.517995e-01	2.141285e-01	3.418247e-01	1.922474e-01	3.892206e-01	2.114398e-01	1.689475e-01	2.303921e-01	1.211570e-01	3.104848e-01	2.983451e-01	2.700131e-01	3.537025e-01	1.939329e-01	3.353386e-01	1.170259e-01	2.532225e-01	2.798722e-01	1.868938e-01	2.800116e-01	7.760739e-02	5.760728e-01	2.570244e-01	8.929539e-02	4.630407e-01	3.799375e-01	1.174077e-01	2.591010e-01	1.837972e-01	6.756934e-02	1.256615e+00	1.103134e-01	1.416821e-01	2.210782e+00	7.747194e-02	2.135037e+00	2.334433e+00	1.525431e-01	5.488627e-01	1.299798e+00	9.236972e-02	2.523805e-01	2.034350e+00	1.239308e-01	8.792155e-03	1.494658e+00	1.702790e-01	3.874419e+00	4.611318e+00	1.004700e-01	4.710186e-01	1.827771e-01	3.459171e-01	2.430310e+00	1.111782e+00	1.577716e-01	2.104685e+00	2.341292e-01	6.704540e-02	2.280667e+00	1.760732e-01	3.382067e-03	3.035785e+00	4.184083e-01	6.190829e-02	2.921936e+00	5.751549e-01	2.188251e-01	3.862674e+00
20470000	-4.740128e+04	1.455309e+02	5.618750e+00	6.170455e-02	2.840519e-01	3.595340e-02	2.409397e-02	5.477683e-01	4.642779e-02	7.807628e-02	3.407769e-01	2.368828e-02	3.550177e-02	4.787508e-01	4.320602e-02	9.723939e-02	2.123398e-01	7.106042e-02	5.344585e-02	4.481075e-01	1.178071e-01	7.707740e-02	1.408446e-01	1.304927e-01	4.848488e-02	4.933317e-01	1.097687e-01	3.993480e-02	1.278176e-01	2.008741e-01	2.276774e-02	4.698023e-01	1.388034e-01	3.849974e-02	3.762812e-01	2.547181e-01	2.294451e-01	8.173040e-02	1.932551e-02	7.617063e-02	3.639514e-01	3.277523e-01	1.810843e-03	1.972828e-01	3.303206e-02	2.177768e-01	2.139029e-01	9.902627e-02	4.414687e-02	3.278267e-01	9.732047e-02	1.362269e-01	2.849780e-01	2.674004e-02	3.835701e-01	6.936677e-02	9.911828e-02	6.271887e-02	4.619859e-01	1.883561e-01	3.221928e-02	2.486434e-01	6.076439e-03	1.566042e-02	1.837552e-01	1.548319e-01	4.900054e-03	3.116206e-01	3.292319e-01	4.926395e-02	2.860231e-01	7.894610e-02	4.524519e-01	4.232707e-03	1.290822e-01	1.684921e-01	3.399187e-01	1.922339e-01	2.553048e-02	2.204456e-01	5.337918e-02	4.134649e-02	5.210793e-03	6.484895e-02	5.237413e-04	8.845217e-01	3.548330e-03	2.039121e-01	1.680174e-01	1.099777e-02	3.933643e-01	2.097568e-01	1.395164e-02	1.046080e-01	4.715052e-01	1.484994e-01	3.138808e-02	1.996937e-01	4.430551e-02	1.064598e-01	8.753502e-02	3.848366e-02	9.666919e-03	5.367845e-01	2.210701e-01	1.433324e-02	5.221421e-02	3.322674e-02	6.809091e-01	1.336577e-01	8.565904e-02	6.845548e-02	4.112522e-01	2.141302e-01	1.165456e-02	2.732855e-01	2.122209e-02	1.334556e-01	1.444162e-01	2.220956e-01	6.775308e-02	3.558069e-01	7.647258e-02	1.089646e-01	1.680891e-01	2.581623e-01	3.244965e-01	9.156555e-02	4.872187e-02	3.864944e-02	3.247711e-01	2.352185e-01	5.615569e-04	3.062994e-01	9.449990e-02	4.325928e-01	4.278027e-02	1.355635e-01	3.890635e-01	4.314656e-01	4.687749e-02	1.158754e-01	4.057815e-01	2.545649e-01	2.321241e-01	2.762791e-01	2.370319e-01	2.214795e-01	2.821455e-01	3.115088e-01	1.848662e-01	2.259142e-01	2.782668e-01	3.291884e-01	1.666305e-01	3.726876e-01	2.033644e-01	2.134851e-01	2.104629e-01	4.289477e-02	4.868386e-01	3.274087e-01	1.428580e-01	2.685786e-01	1.844122e-01	3.315395e-01	2.154697e-01	3.050853e-01	2.231347e-01	2.107429e-01	2.610371e-01	1.713804e-01	3.199103e-01	2.479310e-01	2.607783e-01	2.441823e-01	1.679467e-01	4.532277e-01	1.346432e-01	3.101319e-01	3.078143e-01	1.575969e-01	2.244569e-01	1.150206e-01	3.186083e-01	1.422785e-01	4.240927e-01	2.088241e-01	3.690843e-01	3.116736e-01	1.104180e-01	3.234990e-01	2.478424e-01	1.737367e-01	2.549219e-01	9.583112e-02	4.565965e-01	2.280726e-01	2.194998e-01	2.505699e-01	1.906924e-01	4.253194e-01	1.334184e-01	4.256496e-01	2.009554e-01	1.431613e-01	2.302337e-01	1.283391e-01	3.084671e-01	3.006990e-01	2.624948e-01	3.612399e-01	2.142253e-01	2.804092e-01	1.441257e-01	2.922274e-01	2.807820e-01	1.843805e-01	2.426102e-01	7.447293e-02	5.773064e-01	2.652391e-01	8.298158e-02	4.807207e-01	3.738010e-01	3.471916e-02	2.934991e-01	4.358475e-03	1.434073e-02	1.691262e+00	2.066625e-01	2.435138e-03	1.792960e+00	1.124848e-01	1.522987e-01	2.892109e+00	1.724617e-01	3.147189e-01	1.112393e+00	1.255972e-01	4.791257e-02	2.842587e+00	1.166664e-01	1.221023e-01	1.101518e+00	1.747779e-01	4.189678e+00	4.837671e+00	9.987672e-02	4.933683e-01	1.436359e-01	1.586720e-01	2.362605e+00	4.724594e-01	1.143691e-01	2.503599e+00	2.532023e-01	9.906935e-02	2.283884e+00	1.604284e-01	3.427173e-03	2.547063e+00	2.384670e-01	8.660708e-02	2.244455e+00	4.917785e-01	2.269729e-01	4.282846e+00
20480000	-4.740541e+04	1.520745e+02	5.360493e+00	7.211212e-02	3.101056e-01	3.392078e-02	5.323755e-02	4.857156e-01	4.490836e-02	5.295855e-02	3.560539e-01	2.688818e-02	6.795294e-02	4.480226e-01	4.812381e-02	1.232984e-01	1.838783e-01	6.219292e-02	6.790137e-02	4.170358e-01	1.456932e-01	7.460931e-02	1.450620e-01	1.138539e-01	5.376692e-02	4.873116e-01	1.253963e-01	5.450488e-02	2.644007e-01	1.146798e-01	7.089360e-02	4.062983e-01	8.922269e-02	1.665235e-02	3.821393e-01	3.711482e-01	1.769626e-01	2.528038e-02	2.781716e-02	3.844633e-02	4.191600e-01	2.674426e-01	4.819518e-04	2.351795e-01	3.928959e-02	1.245225e-01	3.101966e-02	5.562889e-02	2.424116e-03	7.575006e-01	2.890420e-02	4.791543e-02	3.479087e-01	4.329526e-02	3.055037e-01	8.007950e-02	1.752974e-01	4.687745e-02	5.280555e-01	1.830608e-01	2.444373e-02	2.064662e-01	1.109627e-02	3.504260e-02	1.758170e-01	6.955191e-02	2.872887e-03	4.274266e-01	2.892889e-01	7.770364e-02	3.573934e-01	1.886404e-01	3.037478e-01	4.931078e-03	6.758368e-02	1.679839e-01	4.164801e-01	1.863253e-01	3.962322e-03	1.932742e-01	3.197414e-02	2.582796e-02	1.134980e-02	3.193053e-03	8.596543e-03	9.393857e-01	1.164690e-02	8.413517e-03	2.070606e-01	5.558778e-02	5.951061e-01	2.269751e-02	1.111345e-01	1.333789e-01	4.502315e-01	1.301962e-01	4.695343e-02	1.906896e-01	4.855048e-02	1.023507e-01	2.299776e-01	1.550032e-01	1.182551e-02	4.050792e-01	9.576370e-02	3.140088e-02	1.823672e-01	2.322379e-02	3.861771e-01	2.972914e-01	7.953962e-02	8.734130e-02	4.381546e-01	1.606979e-01	3.587611e-03	2.904418e-01	1.977679e-02	1.179610e-01	1.331245e-01	3.375999e-01	3.477745e-02	2.478596e-01	1.286775e-01	1.252355e-01	2.605122e-01	1.025846e-01	3.535248e-01	6.166046e-02	9.648244e-02	6.169543e-02	3.607618e-01	1.425808e-01	1.322710e-04	2.720783e-01	1.627514e-01	4.226155e-01	4.793070e-02	1.242759e-01	4.051779e-01	4.320010e-01	4.794266e-02	1.222849e-01	3.977715e-01	2.252590e-01	2.424611e-01	2.648714e-01	2.674084e-01	2.216087e-01	2.712514e-01	3.188766e-01	1.882633e-01	1.931393e-01	2.601455e-01	3.427820e-01	2.039333e-01	3.710359e-01	1.954848e-01	1.734109e-01	2.600683e-01	5.651161e-02	5.209010e-01	2.924122e-01	1.301752e-01	2.764978e-01	2.222857e-01	4.023971e-01	9.881940e-02	4.049686e-01	2.037645e-01	1.629706e-01	2.282963e-01	1.353738e-01	2.912212e-01	2.969318e-01	2.764732e-01	2.509367e-01	2.329693e-01	3.694379e-01	1.466561e-01	2.901680e-01	2.625325e-01	1.906368e-01	2.566627e-01	1.122309e-01	3.327585e-01	1.672424e-01	3.877682e-01	2.468240e-01	3.611612e-01	3.339546e-01	5.806028e-02	3.026249e-01	3.214925e-01	1.633910e-01	2.124916e-01	9.925548e-02	3.923927e-01	2.509127e-01	2.574391e-01	2.479913e-01	1.908849e-01	3.402752e-01	2.208486e-01	3.522853e-01	1.757638e-01	2.148336e-01	2.571173e-01	1.346814e-01	3.355728e-01	2.669839e-01	2.627619e-01	3.146181e-01	1.861687e-01	3.471758e-01	1.520374e-01	2.785870e-01	2.274075e-01	2.257898e-01	2.682157e-01	8.330118e-02	5.517791e-01	2.688881e-01	9.603166e-02	4.605127e-01	4.061234e-01	3.058698e-02	3.026911e-01	1.266432e-02	1.895748e-03	1.386857e+00	1.153556e-01	1.550595e-01	1.639036e+00	3.058321e-01	1.418122e-01	2.843286e+00	1.228988e-01	7.966985e-01	1.716481e+00	5.440627e-02	1.254419e-01	2.706839e+00	1.305046e-01	4.295060e-02	1.143994e+00	1.759809e-01	4.330711e+00	4.495687e+00	8.933107e-02	4.910105e-01	1.431754e-01	2.849405e-01	2.368908e+00	1.226242e+00	2.010521e-01	2.507891e+00	2.118913e-01	7.250653e-02	2.644429e+00	1.213513e-01	2.032312e-03	3.155339e+00	3.526753e-01	9.442269e-02	2.116390e+00	5.639816e-01	2.319055e-01	3.560730e+00
20490000	-4.739240e+04	1.548345e+02	5.224404e+00	8.418136e-02	2.856459e-01	3.507585e-02	3.803474e-02	5.006911e-01	5.637103e-02	5.177278e-02	3.482109e-01	2.472392e-02	9.328632e-02	4.376947e-01	4.431132e-02	8.768636e-02	1.746742e-01	5.578511e-02	1.090840e-01	4.397052e-01	1.330651e-01	9.097439e-02	1.227610e-01	1.126618e-01	5.435495e-02	5.058864e-01	1.133615e-01	5.730727e-02	1.395930e-01	6.561127e-02	5.075528e-02	5.247339e-01	1.619993e-01	1.962224e-02	4.246732e-01	2.875110e-01	1.291332e-01	9.279313e-02	4.626720e-02	9.696212e-02	4.457800e-01	1.906403e-01	5.350952e-03	2.275027e-01	3.376396e-02	1.625175e-01	5.084418e-02	1.321306e-02	2.053436e-02	7.417914e-01	1.109951e-02	1.844771e-01	2.034583e-01	3.390161e-02	4.169095e-01	1.432629e-01	1.799052e-02	8.084012e-02	5.036392e-01	1.638168e-01	4.019928e-02	2.055282e-01	5.976356e-03	1.090141e-02	4.636260e-02	6.123552e-02	2.243196e-02	6.434366e-01	2.156319e-01	3.076385e-03	4.022133e-01	7.946601e-02	4.516467e-01	9.927754e-04	6.260484e-02	1.050002e-01	4.513271e-01	1.674614e-01	2.700689e-02	2.171821e-01	3.202240e-02	1.987663e-02	4.679532e-03	1.470303e-02	5.352610e-04	8.839284e-01	7.627716e-02	3.383491e-02	1.897225e-01	3.198186e-02	3.436094e-01	3.128814e-01	8.796991e-02	1.140804e-01	4.532374e-01	1.990582e-01	1.652927e-02	1.756001e-01	4.149472e-02	1.700510e-01	1.653556e-01	1.683773e-01	1.646945e-02	3.980425e-01	8.170409e-02	3.443217e-02	1.649752e-01	5.447308e-02	4.765555e-01	1.928262e-01	7.673790e-02	9.595864e-02	4.220242e-01	1.736241e-01	7.425483e-03	2.815302e-01	1.943745e-02	1.189966e-01	1.919670e-01	3.619927e-01	4.041002e-02	1.930006e-01	9.363303e-02	9.789226e-02	3.169691e-01	8.071032e-02	2.942800e-01	1.329885e-01	7.715980e-02	3.544623e-02	2.735210e-01	1.543460e-01	1.242667e-04	3.885767e-01	1.479858e-01	4.300765e-01	4.775118e-02	1.134633e-01	4.087089e-01	3.991960e-01	5.018331e-02	1.116549e-01	4.389658e-01	2.590497e-01	2.274671e-01	2.730949e-01	2.403883e-01	2.165544e-01	2.763217e-01	3.202731e-01	1.868508e-01	2.370981e-01	2.966000e-01	2.898942e-01	1.764076e-01	3.516913e-01	1.665051e-01	1.884244e-01	2.933793e-01	4.877007e-02	4.651612e-01	2.895212e-01	1.965475e-01	3.553543e-01	1.917433e-01	3.120772e-01	1.408252e-01	3.650361e-01	1.789894e-01	1.704019e-01	2.855725e-01	1.371903e-01	2.926663e-01	2.549870e-01	3.151564e-01	2.877254e-01	1.273657e-01	4.290988e-01	1.558100e-01	2.771222e-01	3.031088e-01	1.309270e-01	2.888419e-01	1.082421e-01	3.428596e-01	1.516928e-01	3.972055e-01	2.771920e-01	3.504645e-01	3.089444e-01	6.339907e-02	2.962335e-01	2.551630e-01	1.629245e-01	2.856790e-01	9.364311e-02	4.341388e-01	2.693504e-01	2.028677e-01	2.079348e-01	1.811187e-01	3.780065e-01	2.329400e-01	3.677350e-01	2.385465e-01	1.525579e-01	2.411606e-01	1.165845e-01	3.444711e-01	2.867070e-01	2.522374e-01	3.262004e-01	1.894950e-01	3.248863e-01	1.594183e-01	2.230792e-01	3.514942e-01	2.288106e-01	1.966160e-01	8.525005e-02	5.173558e-01	3.136887e-01	8.370549e-02	4.995868e-01	4.193706e-01	8.906783e-02	2.623829e-01	1.439942e-02	5.641187e-02	2.036471e+00	1.572693e-01	1.037606e-01	2.068527e+00	3.840291e-02	3.270397e-01	2.397940e+00	2.040812e-01	3.865043e-01	1.587554e+00	9.349633e-02	4.531995e-01	3.256961e+00	2.020013e-01	6.938455e-02	1.080419e+00	1.762516e-01	4.191007e+00	4.650020e+00	8.800776e-02	5.043676e-01	1.852428e-01	2.827549e-01	2.147009e+00	9.830113e-01	2.629086e-01	1.842073e+00	1.640907e-01	3.665176e-02	2.300905e+00	1.694242e-01	2.366740e-03	3.466771e+00	2.984888e-01	4.220728e-02	2.434050e+00	5.571811e-01	2.251257e-01	4.083680e+00
20500000	-4.741474e+04	1.504589e+02	5.237273e+00	5.435810e-02	3.170131e-01	3.663790e-02	4.595522e-02	4.867837e-01	5.925201e-02	6.287855e-02	3.097809e-01	3.002898e-02	6.724658e-02	4.833012e-01	4.676379e-02	8.415086e-02	2.066361e-01	9.571955e-02	6.077691e-02	4.281688e-01	1.245478e-01	7.005624e-02	1.476730e-01	1.193535e-01	4.834403e-02	5.052470e-01	1.093263e-01	1.071415e-01	2.455260e-01	4.583228e-02	4.471479e-02	4.521838e-01	1.046016e-01	2.030036e-02	5.048676e-01	2.845044e-01	1.189264e-01	6.696629e-02	4.434904e-03	9.942147e-02	3.968611e-01	2.040128e-01	1.882785e-03	2.438338e-01	5.398803e-02	3.079178e-01	6.106141e-02	1.477384e-01	1.141697e-02	4.445437e-01	2.732167e-02	2.316396e-01	2.379780e-01	7.831671e-03	4.256698e-01	1.965990e-02	7.722114e-02	3.750835e-02	3.782929e-01	1.888903e-01	3.869042e-02	3.494051e-01	7.212924e-03	5.730613e-03	1.804407e-01	9.973547e-02	1.592829e-02	5.758503e-01	1.223146e-01	1.766483e-02	4.985095e-01	4.992095e-02	3.737340e-01	1.564905e-02	4.452164e-02	1.539919e-01	3.315981e-01	2.193850e-01	1.990103e-02	2.325647e-01	4.255928e-02	5.222776e-02	1.374515e-02	1.756755e-01	1.021328e-02	6.332347e-01	1.149037e-01	8.669768e-02	9.725275e-02	5.948974e-03	6.556396e-01	2.043042e-02	1.340306e-01	8.750067e-02	4.758718e-01	1.507891e-01	3.327797e-02	2.122815e-01	4.027895e-02	7.359448e-02	2.071993e-01	2.024164e-01	5.856266e-02	3.398773e-01	1.183499e-01	7.353120e-02	8.343577e-02	9.779906e-02	4.011747e-01	2.483810e-01	9.567830e-02	1.008489e-01	3.675943e-01	1.498579e-01	9.412367e-03	3.536059e-01	1.868069e-02	1.636795e-01	1.443533e-01	2.379493e-01	7.709659e-02	3.202580e-01	5.666347e-02	7.763184e-02	1.982963e-01	2.048582e-01	3.048336e-01	1.630485e-01	5.133149e-02	4.308954e-02	2.502214e-01	2.068949e-01	1.951215e-03	3.337217e-01	1.641213e-01	4.490150e-01	4.839337e-02	1.206860e-01	3.819056e-01	4.320495e-01	5.534747e-02	1.144836e-01	3.981195e-01	2.605511e-01	2.251322e-01	2.712354e-01	2.430812e-01	2.224622e-01	2.761483e-01	3.196600e-01	1.817295e-01	2.197347e-01	2.591005e-01	2.804592e-01	2.407055e-01	3.972766e-01	2.465295e-01	1.577765e-01	1.984175e-01	4.005955e-02	5.110231e-01	2.692246e-01	1.796928e-01	3.190564e-01	1.310511e-01	3.871770e-01	1.627155e-01	3.963879e-01	1.528515e-01	1.552022e-01	2.955584e-01	2.030197e-01	2.836030e-01	2.770060e-01	2.363712e-01	2.949622e-01	1.596069e-01	3.729233e-01	1.725076e-01	3.647581e-01	3.012876e-01	1.225067e-01	2.114476e-01	1.223297e-01	3.324849e-01	1.714094e-01	3.737760e-01	1.893654e-01	3.905847e-01	2.936614e-01	1.263885e-01	2.092454e-01	3.189290e-01	1.840398e-01	2.877858e-01	1.236442e-01	4.588680e-01	2.461930e-01	1.712948e-01	2.879726e-01	1.981603e-01	3.040608e-01	2.098062e-01	2.917743e-01	3.069312e-01	1.877130e-01	2.135815e-01	1.388334e-01	2.859578e-01	2.768138e-01	2.983950e-01	3.136562e-01	1.460319e-01	3.445223e-01	1.957896e-01	2.699110e-01	3.537999e-01	1.909696e-01	1.853195e-01	9.783596e-02	5.513856e-01	2.694485e-01	8.133002e-02	5.091308e-01	3.798403e-01	7.760585e-02	2.715796e-01	1.739733e-01	5.097954e-02	1.775502e+00	1.738918e-01	1.107386e-01	4.562864e+00	8.709266e-02	3.411374e-01	2.665268e+00	2.194986e-01	1.206754e+00	1.063382e+00	9.807835e-02	4.193672e-01	2.674295e+00	1.634522e-01	2.799850e-02	2.752193e+00	1.842019e-01	3.843225e+00	5.184547e+00	1.005049e-01	4.960206e-01	1.176386e-01	2.209796e-01	2.450719e+00	7.985551e-01	1.861045e-01	1.834058e+00	2.394325e-01	7.169241e-02	2.143409e+00	1.412869e-01	1.574494e-03	3.309631e+00	2.923880e-01	5.770069e-02	2.447871e+00	3.875025e-01	3.890671e-01	3.640281e+00
20510000	-4.738695e+04	1.318964e+02	6.025359e+00	8.575599e-02	2.072170e-01	2.703088e-02	6.268514e-02	5.866343e-01	3.067670e-02	4.070328e-02	2.937010e-01	2.291534e-02	7.764056e-02	5.260708e-01	3.896904e-02	1.070700e-01	1.898304e-01	6.805509e-02	5.142934e-02	4.335698e-01	1.500453e-01	6.675175e-02	1.358264e-01	1.314361e-01	4.622961e-02	5.080066e-01	1.117496e-01	5.128037e-02	1.393633e-01	4.967391e-02	3.164721e-02	6.571464e-01	7.088878e-02	4.155944e-02	4.865915e-01	2.653505e-01	1.498551e-01	2.946999e-02	2.717343e-02	9.539145e-02	5.023533e-01	1.412735e-01	1.381716e-03	2.110966e-01	4.850343e-02	1.460163e-01	6.402968e-02	4.343402e-03	9.837531e-04	7.468898e-01	3.773702e-02	2.653447e-02	4.482148e-01	1.684839e-02	4.306606e-01	6.069148e-02	1.705032e-02	3.019533e-02	4.998994e-01	2.171426e-01	2.689156e-02	2.112655e-01	1.460562e-02	6.099044e-02	1.363229e-01	3.733136e-02	4.827250e-02	4.278709e-01	2.892119e-01	5.658330e-02	3.401258e-01	6.901190e-02	2.733109e-01	1.266708e-02	2.483011e-01	1.211818e-01	3.750070e-01	1.870745e-01	2.104595e-02	2.580242e-01	3.766657e-02	3.902740e-02	2.388057e-03	1.718145e-02	1.605142e-03	8.040082e-01	1.357898e-01	2.214934e-01	1.163540e-01	7.854576e-02	2.822265e-01	2.138767e-01	8.750362e-02	1.273244e-01	4.583136e-01	1.380204e-01	2.566951e-02	2.118100e-01	3.886218e-02	9.378754e-02	1.857776e-01	2.224174e-01	5.670921e-02	3.393769e-01	1.019314e-01	1.099416e-01	8.936534e-02	1.709409e-01	2.566944e-01	2.668125e-01	1.062453e-01	5.523160e-02	4.291005e-01	1.695611e-01	1.146191e-02	3.016820e-01	3.296288e-02	1.534030e-01	1.182644e-01	2.418291e-01	2.782464e-02	3.694804e-01	8.919849e-02	5.902541e-02	1.505879e-01	1.928958e-01	3.330463e-01	1.326356e-01	1.318089e-01	4.853744e-02	2.647908e-01	2.548579e-01	8.289655e-04	3.012944e-01	1.296904e-01	4.239812e-01	3.767515e-02	1.317029e-01	4.066407e-01	4.812192e-01	3.795929e-02	1.115889e-01	3.692326e-01	2.421824e-01	2.456503e-01	2.633378e-01	2.488295e-01	2.050944e-01	2.709033e-01	3.407774e-01	1.832249e-01	2.126262e-01	2.150565e-01	3.690338e-01	2.032835e-01	3.894146e-01	2.651950e-01	1.222924e-01	2.230980e-01	3.122872e-02	5.626427e-01	2.396617e-01	1.664668e-01	3.127340e-01	2.076039e-01	3.267079e-01	1.529543e-01	3.504551e-01	1.685447e-01	1.245329e-01	3.564672e-01	1.636872e-01	2.999101e-01	2.569936e-01	2.794090e-01	3.002200e-01	1.606074e-01	4.139283e-01	1.252443e-01	2.459743e-01	3.196181e-01	2.132439e-01	2.211636e-01	1.276419e-01	3.172836e-01	1.652287e-01	3.898458e-01	2.114968e-01	3.432956e-01	3.856934e-01	5.951410e-02	2.463134e-01	3.558044e-01	1.437604e-01	2.541219e-01	1.049928e-01	4.280982e-01	2.559287e-01	2.109803e-01	2.726841e-01	2.025251e-01	3.441146e-01	1.806763e-01	3.959828e-01	1.992724e-01	2.435287e-01	1.612161e-01	1.248197e-01	3.548325e-01	2.435327e-01	2.768151e-01	3.034858e-01	2.030366e-01	3.450532e-01	1.484244e-01	2.932626e-01	2.635826e-01	1.817356e-01	2.614193e-01	8.303112e-02	5.589799e-01	2.753345e-01	8.265450e-02	4.308181e-01	3.326515e-01	6.709590e-02	2.642915e-01	1.386483e-02	8.409514e-02	1.822347e+00	1.501360e-01	1.934600e-01	2.287794e+00	6.053560e-02	1.599700e+00	2.593665e+00	1.621992e-01	3.661294e-01	2.167251e+00	1.182895e-03	1.334957e-01	2.636162e+00	1.270707e-01	5.915767e-02	1.428389e+00	1.474557e-01	3.852863e+00	5.346742e+00	9.863486e-02	4.554693e-01	1.203874e-01	2.670374e-01	2.448818e+00	1.060234e+00	1.911894e-01	2.241985e+00	1.996206e-01	6.608575e-02	2.367093e+00	1.429880e-01	6.010332e-03	3.453479e+00	3.214557e-01	9.702729e-02	2.329104e+00	3.908950e-01	1.604694e-01	3.313754e+00
20520000	-4.737965e+04	1.396885e+02	5.706949e+00	8.116261e-02	2.850840e-01	3.288879e-02	6.034162e-02	4.962915e-01	4.423144e-02	3.888984e-02	3.931046e-01	2.744640e-02	7.036713e-02	4.244913e-01	4.570072e-02	1.149640e-01	1.559164e-01	6.339731e-02	7.184375e-02	4.600990e-01	1.337795e-01	7.609897e-02	1.588825e-01	9.306801e-02	4.940054e-02	5.116032e-01	1.109468e-01	3.089497e-02	1.879699e-01	5.292346e-02	6.819209e-03	5.702831e-01	1.511093e-01	2.997852e-02	4.079839e-01	2.988194e-01	1.170947e-01	9.677621e-02	4.934726e-02	5.970307e-02	4.701801e-01	2.754343e-01	4.254361e-04	1.720313e-01	2.222588e-02	1.466250e-01	3.635774e-02	4.554031e-02	1.913561e-03	7.261177e-01	4.344576e-02	4.004275e-02	3.441231e-01	8.032915e-03	4.985444e-01	7.853467e-02	3.072215e-02	3.792613e-02	4.322922e-01	1.686375e-01	3.835410e-02	3.026241e-01	2.016600e-02	2.195170e-02	1.414707e-01	4.679601e-02	2.167114e-02	5.700812e-01	1.980292e-01	7.746399e-02	3.565814e-01	4.422308e-02	4.621555e-01	2.565293e-03	5.701075e-02	1.427457e-01	4.181791e-01	1.558637e-01	4.577717e-03	2.177758e-01	6.085800e-02	7.508805e-03	9.608248e-04	8.464925e-02	1.022197e-03	8.847649e-01	2.109402e-02	5.487335e-02	3.240586e-01	4.586819e-02	3.112400e-01	7.622535e-02	1.877345e-01	1.138566e-01	3.849681e-01	1.371113e-01	3.902024e-02	2.728957e-01	5.214817e-02	7.555398e-02	9.828180e-02	3.481591e-01	3.913787e-02	3.375327e-01	1.013346e-01	9.086347e-02	2.479172e-02	4.882513e-02	4.633877e-01	3.240355e-01	4.809649e-02	5.412598e-02	4.512815e-01	1.756154e-01	1.468554e-02	2.724544e-01	3.183723e-02	7.266014e-02	1.080368e-01	3.128396e-01	2.067839e-02	3.404285e-01	1.453565e-01	1.130084e-01	2.251194e-01	2.634452e-01	2.986341e-01	2.922208e-02	7.057085e-02	4.756502e-02	3.280632e-01	2.044940e-01	3.692976e-04	2.831206e-01	1.363879e-01	4.220541e-01	4.600345e-02	1.171483e-01	4.147941e-01	4.238193e-01	5.095047e-02	1.133908e-01	4.118395e-01	2.464214e-01	2.420423e-01	2.669810e-01	2.445553e-01	2.186312e-01	2.740202e-01	3.187453e-01	1.886033e-01	2.275844e-01	2.391123e-01	3.491961e-01	1.841072e-01	4.245090e-01	2.311146e-01	1.459277e-01	1.984486e-01	4.206601e-02	5.641105e-01	2.270904e-01	1.667330e-01	3.568399e-01	1.363791e-01	3.087793e-01	1.980018e-01	3.592092e-01	1.843225e-01	1.719278e-01	2.845405e-01	1.870479e-01	2.951856e-01	2.895515e-01	2.282149e-01	2.892971e-01	1.649723e-01	3.695554e-01	1.761752e-01	2.508560e-01	3.450254e-01	1.367686e-01	2.673501e-01	1.147391e-01	3.396021e-01	1.633146e-01	3.823442e-01	1.742753e-01	4.146261e-01	3.614548e-01	4.964380e-02	2.868066e-01	3.389919e-01	1.795572e-01	1.946443e-01	1.188706e-01	4.180593e-01	2.599665e-01	2.031036e-01	2.241841e-01	2.086929e-01	3.507008e-01	2.164221e-01	3.684492e-01	1.989350e-01	1.995857e-01	2.330301e-01	1.328450e-01	3.325569e-01	2.845003e-01	2.500978e-01	3.111341e-01	2.313490e-01	3.633169e-01	9.419992e-02	2.483913e-01	3.257988e-01	1.819603e-01	2.438496e-01	8.162248e-02	5.357121e-01	2.931201e-01	8.954528e-02	4.445073e-01	3.524415e-01	1.367000e-01	3.291759e-01	1.242003e-01	1.799058e-02	1.820133e+00	1.080222e-01	2.328668e-01	3.283376e+00	1.065547e-01	1.888793e-01	3.136453e+00	1.789863e-01	5.010443e-01	1.432056e+00	6.711576e-03	1.259005e-01	3.359617e+00	9.180710e-02	1.520531e-02	1.481081e+00	1.518892e-01	3.781908e+00	4.226965e+00	1.107194e-01	5.044462e-01	1.760035e-01	2.686218e-01	2.822896e+00	1.182358e+00	1.113876e-01	2.457360e+00	2.007404e-01	4.351005e-02	2.632886e+00	1.909625e-01	5.069296e-03	3.345032e+00	2.647097e-01	5.166510e-02	2.354385e+00	5.583038e-01	2.996221e-01	3.943005e+00
20530000	-4.738976e+04	1.473323e+02	5.479441e+00	6.242894e-02	2.816368e-01	3.796127e-02	3.582207e-02	5.183054e-01	6.384550e-02	4.992819e-02	3.666304e-01	2.418449e-02	6.928453e-02	4.424921e-01	4.748035e-02	9.127718e-02	1.742144e-01	7.573158e-02	6.090316e-02	4.745933e-01	1.232804e-01	8.017054e-02	1.463888e-01	1.203559e-01	4.093599e-02	4.932983e-01	1.188504e-01	9.441496e-02	2.105214e-01	2.079046e-02	5.084055e-02	5.535262e-01	6.990641e-02	2.375885e-02	4.561312e-01	2.658079e-01	1.944057e-01	2.304432e-02	3.685203e-02	3.763615e-02	3.898143e-01	3.119905e-01	4.403452e-03	2.056892e-01	5.046641e-02	1.793081e-01	2.808800e-02	1.862919e-02	1.062604e-02	7.283298e-01	3.501888e-02	1.210125e-01	4.819996e-01	9.733240e-03	3.155262e-01	3.793609e-02	3.379241e-02	5.034091e-02	4.000084e-01	1.382666e-01	3.693855e-02	3.464392e-01	2.800637e-02	8.703692e-04	8.781585e-02	1.190942e-01	9.108933e-03	5.106133e-01	2.724974e-01	1.927487e-02	5.082947e-01	2.862411e-02	3.340999e-01	5.060105e-02	5.910543e-02	1.436023e-01	3.611882e-01	2.152569e-01	1.171335e-02	2.244296e-01	4.380969e-02	7.133582e-02	5.605159e-02	3.044788e-02	8.884988e-04	7.822915e-01	5.898470e-02	1.748131e-01	1.618576e-01	5.398195e-02	5.104808e-01	1.122799e-02	8.763859e-02	1.149358e-01	3.669874e-01	1.556370e-01	4.245225e-02	2.694557e-01	5.053182e-02	5.186642e-02	1.651694e-01	2.429246e-01	2.613691e-02	3.918838e-01	1.220188e-01	2.858727e-02	1.098262e-01	9.375770e-02	3.192107e-01	4.101425e-01	3.847553e-02	4.310533e-02	3.802587e-01	1.863057e-01	1.177417e-02	3.637128e-01	1.484333e-02	1.802024e-01	1.642346e-01	2.459949e-01	4.197647e-02	2.995574e-01	6.803420e-02	1.359461e-01	2.627676e-01	1.121766e-01	3.090614e-01	9.518611e-02	8.486219e-02	7.058287e-02	4.218278e-01	3.775568e-02	1.239740e-03	3.518309e-01	1.167630e-01	4.327819e-01	4.390848e-02	1.261619e-01	3.971477e-01	4.257069e-01	4.982626e-02	1.135738e-01	4.108930e-01	2.549092e-01	2.081384e-01	2.746556e-01	2.622968e-01	2.137164e-01	2.784659e-01	3.196318e-01	1.881859e-01	1.721089e-01	2.620324e-01	3.742755e-01	1.915832e-01	4.160879e-01	2.185159e-01	1.442160e-01	2.211801e-01	5.340027e-02	5.828462e-01	1.872889e-01	1.764646e-01	3.520978e-01	1.430382e-01	3.833140e-01	1.215499e-01	4.166965e-01	1.433852e-01	1.882943e-01	2.516239e-01	1.982195e-01	2.696867e-01	2.767001e-01	2.553937e-01	3.189052e-01	1.649809e-01	3.976765e-01	1.184375e-01	2.341988e-01	3.193495e-01	2.063747e-01	2.400770e-01	1.160311e-01	3.355154e-01	1.758006e-01	3.726529e-01	1.834026e-01	3.767131e-01	2.958535e-01	1.440307e-01	2.743178e-01	3.200176e-01	1.962840e-01	2.093807e-01	1.398670e-01	3.990579e-01	2.472147e-01	2.138604e-01	2.831850e-01	2.041149e-01	3.320064e-01	1.806937e-01	3.614601e-01	2.134515e-01	1.996553e-01	2.254332e-01	1.306537e-01	2.729480e-01	3.073763e-01	2.890220e-01	3.065892e-01	1.981287e-01	3.669920e-01	1.282900e-01	2.722478e-01	2.990176e-01	1.594681e-01	2.692666e-01	6.872057e-02	5.710693e-01	2.687797e-01	9.143044e-02	4.668193e-01	3.630483e-01	9.591682e-02	2.856827e-01	9.991068e-02	3.734081e-02	1.463927e+00	1.206488e-01	1.922286e-01	2.550837e+00	9.823856e-02	3.027092e-01	2.224819e+00	9.368869e-02	5.249018e-01	1.497738e+00	8.902533e-02	8.741204e-02	3.271585e+00	1.946668e-01	2.112397e-02	1.953972e+00	1.711152e-01	3.695225e+00	4.960671e+00	1.067971e-01	5.067382e-01	1.496548e-01	3.134165e-01	2.766942e+00	6.776739e-01	1.792011e-01	1.829826e+00	2.740063e-01	4.326387e-02	2.687732e+00	1.150571e-01	3.701597e-03	3.181709e+00	2.603445e-01	5.408583e-02	2.310545e+00	4.044413e-01	1.853207e-01	3.643228e+00
20540000	-4.739723e+04	1.503738e+02	5.372138e+00	7.528834e-02	3.328836e-01	4.715310e-02	1.143352e-02	4.768021e-01	5.643935e-02	4.512201e-02	3.145844e-01	2.267393e-02	8.588307e-02	4.923248e-01	3.941176e-02	1.207159e-01	1.819646e-01	4.943340e-02	7.706415e-02	4.591180e-01	1.117039e-01	7.303641e-02	1.551167e-01	1.039455e-01	5.376814e-02	5.007563e-01	1.133770e-01	4.046292e-02	2.376116e-01	1.638644e-01	3.827028e-02	4.432169e-01	7.657392e-02	1.788646e-02	5.523062e-01	2.086817e-01	9.143213e-02	2.753573e-02	1.021577e-01	7.009125e-02	3.722389e-01	2.105562e-01	3.601742e-03	2.923962e-01	5.111573e-02	2.139609e-01	8.726858e-02	1.097874e-02	1.219951e-03	6.642740e-01	2.229783e-02	1.356913e-01	3.000046e-01	3.603788e-02	4.190800e-01	4.378469e-02	6.540145e-02	4.639311e-02	5.253224e-01	1.713639e-01	5.104335e-02	1.892888e-01	1.658841e-02	5.242429e-03	1.576168e-01	7.863848e-02	2.440616e-02	5.179215e-01	2.161746e-01	2.293148e-02	2.647639e-01	3.722363e-02	5.097498e-01	4.934799e-02	1.159832e-01	1.407826e-01	4.290449e-01	1.717933e-01	2.290199e-02	2.024939e-01	3.298331e-02	1.026872e-01	7.546246e-03	1.678524e-01	3.203647e-04	7.005033e-01	2.109037e-02	2.906710e-01	1.294627e-01	3.043886e-02	4.171460e-01	5.235482e-02	7.992666e-02	5.288134e-02	4.637335e-01	1.251488e-01	3.959508e-02	2.390461e-01	7.959517e-02	9.532248e-02	2.277578e-01	2.505491e-01	1.961343e-02	3.251745e-01	8.158264e-02	2.650515e-02	1.225268e-01	6.386574e-02	6.013580e-01	1.614362e-01	2.430806e-02	5.630108e-02	4.331697e-01	1.243438e-01	1.120305e-02	3.500449e-01	2.493742e-02	8.502450e-02	2.479441e-01	1.375786e-01	2.163781e-02	3.469669e-01	1.608481e-01	2.066958e-01	2.646181e-01	1.147173e-01	2.670349e-01	9.111056e-02	5.582333e-02	8.183826e-02	3.557187e-01	7.186607e-02	1.165085e-04	3.366381e-01	1.538224e-01	4.242969e-01	5.461966e-02	1.250158e-01	3.960677e-01	4.262991e-01	4.747425e-02	1.077824e-01	4.184442e-01	2.536127e-01	2.405812e-01	2.694743e-01	2.363317e-01	2.072147e-01	2.622997e-01	3.434180e-01	1.870676e-01	2.132903e-01	2.254096e-01	3.505231e-01	2.107770e-01	3.414984e-01	2.170546e-01	1.471269e-01	2.943200e-01	5.515825e-02	4.798928e-01	2.833719e-01	1.815771e-01	3.261228e-01	1.743878e-01	3.615765e-01	1.379129e-01	3.836590e-01	1.550657e-01	1.751997e-01	2.860755e-01	1.218721e-01	3.220915e-01	2.297110e-01	3.263255e-01	2.743961e-01	1.745346e-01	3.777989e-01	1.732704e-01	3.715888e-01	2.485100e-01	1.364042e-01	2.434969e-01	1.122145e-01	3.224872e-01	1.650509e-01	4.002475e-01	2.142838e-01	2.778092e-01	2.918429e-01	2.160641e-01	3.387676e-01	2.975841e-01	9.647645e-02	2.671718e-01	1.137888e-01	4.010083e-01	2.789920e-01	2.062109e-01	2.073760e-01	2.179552e-01	3.598412e-01	2.148277e-01	4.071810e-01	1.958741e-01	2.075975e-01	1.893474e-01	1.436016e-01	3.344313e-01	2.571178e-01	2.648493e-01	3.108656e-01	2.177639e-01	3.245635e-01	1.468070e-01	3.005682e-01	2.695832e-01	1.893992e-01	2.404494e-01	7.922288e-02	5.440737e-01	2.805959e-01	9.610750e-02	4.617222e-01	4.030208e-01	1.048723e-01	2.954300e-01	1.070735e-02	6.870893e-02	1.705266e+00	1.558894e-01	3.329863e-03	2.627223e+00	1.046615e-01	7.568446e-02	3.299980e+00	6.719400e-01	8.839341e-01	1.200168e+00	8.411538e-02	6.900921e-01	1.860900e+00	1.394304e-01	5.731306e-02	1.107232e+00	1.666861e-01	3.610801e+00	5.033093e+00	1.055184e-01	5.066825e-01	1.536613e-01	2.949976e-01	2.501800e+00	7.490137e-01	1.350062e-01	2.152217e+00	2.418118e-01	9.195005e-02	2.440227e+00	1.092499e-01	9.052327e-03	3.166088e+00	4.042828e-01	5.713826e-02	2.586147e+00	4.569987e-01	2.473452e-01	3.447074e+00
20550000	-4.738977e+04	1.386761e+02	5.725585e+00	7.021634e-02	3.163848e-01	3.545229e-02	3.155554e-02	4.895758e-01	5.681524e-02	4.691877e-02	2.652377e-01	2.800716e-02	4.779606e-02	5.713392e-01	4.070108e-02	1.028462e-01	2.097001e-01	8.302896e-02	6.704883e-02	4.172728e-01	1.201031e-01	8.096536e-02	1.582523e-01	1.280218e-01	4.623369e-02	4.742021e-01	1.123247e-01	6.584791e-02	1.806115e-01	9.085425e-02	2.218104e-02	6.087625e-01	3.174275e-02	3.240361e-02	5.610327e-01	1.917402e-01	1.661025e-01	4.845883e-02	2.622283e-04	9.181646e-02	4.022913e-01	2.120568e-01	9.552682e-04	2.461108e-01	4.676944e-02	3.597783e-01	1.440191e-01	3.224637e-02	5.109624e-03	4.168078e-01	4.203880e-02	1.635395e-01	5.673062e-01	1.534244e-02	1.368961e-01	3.087056e-02	8.604523e-02	5.490401e-02	4.592261e-01	1.566847e-01	3.568006e-02	2.729240e-01	2.058117e-02	3.405161e-02	1.239450e-01	4.535290e-02	1.659588e-02	5.142866e-01	2.657680e-01	2.428716e-02	4.998549e-01	4.296699e-02	3.911309e-01	1.317991e-02	2.858010e-02	1.872888e-01	3.803087e-01	1.957537e-01	1.676572e-02	1.956980e-01	2.418511e-02	4.468501e-02	5.708967e-03	8.332893e-02	6.685949e-03	8.323220e-01	2.726916e-02	2.305501e-01	7.643117e-02	3.335156e-02	3.763289e-01	2.004605e-01	8.287778e-02	9.325096e-02	4.133542e-01	1.896620e-01	2.924488e-02	2.296458e-01	4.484214e-02	1.060442e-01	1.239646e-01	1.699675e-01	5.562917e-03	4.379712e-01	1.564896e-01	9.467202e-02	3.733400e-02	8.809888e-02	3.233500e-01	4.106808e-01	4.586431e-02	5.007909e-02	3.926047e-01	1.957359e-01	1.786369e-02	3.232963e-01	2.042022e-02	1.259208e-01	1.964995e-01	1.888834e-01	2.899640e-02	2.697748e-01	1.899251e-01	1.207935e-01	2.174139e-01	7.141279e-02	4.126846e-01	5.874341e-02	1.189519e-01	5.254758e-02	3.103085e-01	1.192323e-01	2.870924e-03	3.824489e-01	1.325918e-01	4.384584e-01	5.092736e-02	1.161373e-01	3.944770e-01	4.644518e-01	4.415680e-02	1.157121e-01	3.756793e-01	2.496340e-01	2.419012e-01	2.444407e-01	2.640241e-01	2.159396e-01	2.926772e-01	3.075146e-01	1.838686e-01	2.133962e-01	2.413019e-01	3.278979e-01	2.174040e-01	4.115613e-01	1.528611e-01	1.845986e-01	2.509790e-01	4.451841e-02	5.204259e-01	2.595587e-01	1.754970e-01	4.034064e-01	1.479056e-01	2.907533e-01	1.579347e-01	4.211832e-01	1.089580e-01	1.897383e-01	2.801205e-01	1.695909e-01	3.291509e-01	2.405087e-01	2.607495e-01	2.270383e-01	1.619691e-01	4.597284e-01	1.512642e-01	2.906230e-01	2.974157e-01	1.529333e-01	2.590279e-01	8.656334e-02	3.629746e-01	1.661070e-01	3.843551e-01	2.487502e-01	3.307188e-01	3.170814e-01	1.034496e-01	2.855799e-01	2.771936e-01	1.836556e-01	2.535709e-01	1.058089e-01	4.066751e-01	2.708316e-01	2.166844e-01	2.370582e-01	1.893554e-01	4.060913e-01	1.674951e-01	3.917440e-01	1.623049e-01	2.171227e-01	2.288284e-01	1.461363e-01	2.895054e-01	2.567257e-01	3.076326e-01	3.140452e-01	2.128757e-01	3.200350e-01	1.530441e-01	3.250062e-01	2.983123e-01	1.747427e-01	2.019388e-01	7.847169e-02	5.754607e-01	2.581896e-01	8.787794e-02	4.684979e-01	3.532473e-01	1.156731e-01	2.653215e-01	9.218961e-02	2.166545e-02	1.933793e+00	1.912935e-01	1.651411e-01	3.429182e+00	4.673304e-04	4.060416e-01	2.678315e+00	4.291487e-01	1.210343e+00	1.371737e+00	3.310922e-02	3.201403e-01	2.965342e+00	1.264076e-01	5.296361e-02	1.358647e+00	1.583376e-01	4.312844e+00	4.785372e+00	9.590138e-02	4.854949e-01	1.818511e-01	2.516807e-01	2.517803e+00	7.318064e-01	1.686176e-01	2.085557e+00	1.947415e-01	4.955494e-02	2.294946e+00	1.062705e-01	8.540419e-03	3.061079e+00	2.605850e-01	8.115946e-02	2.512816e+00	4.842950e-01	1.672450e-01	3.718501e+00
20560000	-4.736638e+04	1.542586e+02	5.334066e+00	4.568322e-02	3.140350e-01	4.021256e-02	7.955924e-02	4.616728e-01	5.883716e-02	5.812327e-02	4.379765e-01	2.576653e-02	4.762757e-02	3.770574e-01	5.344872e-02	1.057347e-01	1.865530e-01	7.776253e-02	8.040991e-02	3.994087e-01	1.501311e-01	7.360315e-02	1.530689e-01	1.241207e-01	4.997254e-02	4.924886e-01	1.067461e-01	4.077086e-02	2.549005e-01	6.764064e-02	3.598037e-02	4.559553e-01	1.447523e-01	3.684397e-02	2.978769e-01	4.596976e-01	1.311192e-01	2.351242e-02	5.095001e-02	4.486779e-02	5.140524e-01	2.649215e-01	4.497925e-03	1.592220e-01	1.243834e-02	1.253296e-01	2.580314e-02	4.989057e-02	2.653326e-03	7.817108e-01	1.461256e-02	6.189782e-02	4.109462e-01	5.501934e-02	3.094010e-01	8.283026e-02	7.990543e-02	4.427120e-02	4.518980e-01	2.010826e-01	3.936946e-02	2.457683e-01	1.761036e-02	6.608427e-02	1.246252e-01	8.252863e-02	6.074378e-03	5.145677e-01	2.061198e-01	7.811011e-03	3.175018e-01	1.107757e-01	4.616273e-01	1.076329e-02	9.152089e-02	1.294330e-01	4.020715e-01	1.545871e-01	1.829500e-02	2.381438e-01	5.746956e-02	2.162365e-02	3.502800e-04	4.871211e-02	6.891510e-06	9.005854e-01	2.872163e-02	1.845489e-01	1.106366e-01	1.752292e-02	3.642084e-01	2.399552e-03	3.206836e-01	9.036016e-02	4.202196e-01	1.922330e-01	4.551150e-02	2.173830e-01	3.429268e-02	8.371660e-02	1.949216e-01	2.338215e-01	1.601522e-02	3.127367e-01	1.587884e-01	1.370177e-01	6.048807e-02	7.927852e-02	3.991305e-01	2.681075e-01	5.597771e-02	7.316446e-02	4.176820e-01	2.088717e-01	6.922241e-03	2.756252e-01	1.773443e-02	1.198401e-01	8.839898e-02	2.923262e-01	4.662334e-02	3.935571e-01	5.925418e-02	1.616015e-01	1.117924e-01	1.144737e-01	4.522257e-01	4.814487e-02	1.117618e-01	8.328416e-02	4.025981e-01	1.026459e-01	5.672841e-04	2.854408e-01	1.254638e-01	4.370409e-01	4.755563e-02	1.104115e-01	4.049919e-01	4.217949e-01	4.765818e-02	1.057746e-01	4.247723e-01	2.491920e-01	2.440418e-01	2.594757e-01	2.472906e-01	2.113893e-01	2.855414e-01	3.169355e-01	1.861338e-01	2.260028e-01	2.836454e-01	3.099292e-01	1.804225e-01	4.530901e-01	1.780784e-01	1.766397e-01	1.921918e-01	3.955738e-02	5.465904e-01	2.355978e-01	1.782545e-01	3.728820e-01	1.551044e-01	3.641131e-01	1.079005e-01	3.820031e-01	2.056274e-01	2.316264e-01	1.807431e-01	1.503103e-01	2.998084e-01	2.564901e-01	2.933912e-01	2.638901e-01	1.866946e-01	4.194978e-01	1.299175e-01	2.269860e-01	3.277994e-01	1.758752e-01	2.693394e-01	1.175787e-01	3.252954e-01	1.901073e-01	3.670186e-01	3.178951e-01	3.944005e-01	2.117733e-01	7.593111e-02	2.774168e-01	3.947204e-01	1.270305e-01	2.008323e-01	9.109732e-02	4.226271e-01	2.469666e-01	2.393090e-01	2.774914e-01	1.896281e-01	3.624083e-01	1.704722e-01	3.396879e-01	1.859919e-01	2.276209e-01	2.466993e-01	1.237254e-01	3.355949e-01	3.027884e-01	2.378913e-01	3.326158e-01	1.898013e-01	3.628648e-01	1.147182e-01	2.485165e-01	3.088800e-01	1.992002e-01	2.434033e-01	6.277960e-02	5.330416e-01	3.054579e-01	9.872087e-02	5.416024e-01	3.663141e-01	9.432518e-02	2.892286e-01	4.886607e-03	5.217038e-02	1.284993e+00	1.054980e-01	3.105837e-02	1.867793e+00	4.353213e-02	8.746170e-02	3.030350e+00	4.817406e-03	4.805751e-01	1.121362e+00	1.343754e-01	1.142614e-01	2.019215e+00	1.419439e-01	5.514301e-02	1.340808e+00	1.627041e-01	3.332947e+00	4.798958e+00	1.010394e-01	5.373221e-01	1.595731e-01	5.009702e-01	2.093573e+00	1.630564e+00	1.963962e-01	2.467126e+00	2.342654e-01	8.963892e-02	2.593448e+00	1.364408e-01	2.180587e-03	3.281204e+00	3.677897e-01	1.112675e-01	2.521538e+00	5.333722e-01	2.806891e-01	3.232851e+00
20570000	-4.740684e+04	1.482064e+02	5.486617e+00	3.715110e-02	3.021776e-01	3.932178e-02	5.106877e-02	5.279372e-01	4.234356e-02	5.259327e-02	3.403475e-01	2.160666e-02	7.295763e-02	4.716240e-01	4.087095e-02	9.960334e-02	1.612521e-01	6.333643e-02	6.951339e-02	4.977318e-01	1.085629e-01	8.671390e-02	1.475011e-01	1.202011e-01	4.876377e-02	5.000697e-01	9.675048e-02	2.608715e-02	2.790913e-01	7.258631e-02	6.639545e-02	4.524269e-01	1.034129e-01	1.778186e-02	6.328582e-01	2.279115e-01	9.467782e-02	2.180075e-02	4.969838e-03	1.070878e-01	4.491134e-01	2.280251e-01	8.560300e-04	1.859891e-01	2.892861e-02	2.262292e-01	5.633958e-02	6.103043e-02	1.108075e-02	5.922487e-01	5.307136e-02	1.000688e-01	2.413873e-01	2.424381e-02	4.488403e-01	4.890723e-02	1.365525e-01	6.925891e-02	4.207859e-01	1.863592e-01	2.890629e-02	2.875165e-01	7.173198e-03	1.000673e-02	5.796541e-02	7.402292e-02	1.237439e-03	4.108756e-01	4.458919e-01	2.140334e-02	4.258518e-01	3.285604e-02	4.732375e-01	1.121479e-02	3.543650e-02	1.676787e-01	3.690519e-01	1.991077e-01	1.507547e-02	2.172438e-01	3.184244e-02	1.888729e-02	2.495394e-03	3.794035e-02	1.877120e-03	8.346932e-01	1.041066e-01	6.968902e-02	1.276571e-01	3.505164e-02	5.791343e-01	1.777917e-01	1.067630e-02	8.914872e-02	4.695588e-01	1.407594e-01	4.086210e-02	2.102213e-01	4.944967e-02	1.334847e-01	1.398736e-01	1.774138e-01	1.092430e-02	3.960746e-01	1.422290e-01	3.672650e-02	9.412139e-02	8.624337e-02	5.016552e-01	1.927488e-01	8.850474e-02	8.216141e-02	4.498425e-01	1.726333e-01	7.189786e-03	2.809438e-01	7.229201e-03	1.749666e-01	1.732276e-01	2.179098e-01	3.742633e-02	3.531293e-01	4.334041e-02	1.882019e-01	1.697006e-01	1.593233e-01	2.531947e-01	1.186720e-01	1.109075e-01	5.704290e-02	3.646904e-01	1.617193e-01	3.470536e-03	2.933839e-01	1.196929e-01	4.586596e-01	4.549484e-02	1.078154e-01	3.880302e-01	4.406254e-01	4.426440e-02	1.229281e-01	3.921821e-01	2.373405e-01	2.365195e-01	2.890912e-01	2.370488e-01	1.941234e-01	2.684940e-01	3.490463e-01	1.883363e-01	2.471807e-01	2.929734e-01	2.192549e-01	2.405910e-01	3.902949e-01	1.797370e-01	1.151389e-01	3.148292e-01	3.248027e-02	5.365629e-01	2.468590e-01	1.840978e-01	3.285038e-01	1.345130e-01	3.685142e-01	1.684689e-01	3.925035e-01	1.370343e-01	1.268379e-01	3.436243e-01	1.728697e-01	2.827656e-01	2.646095e-01	2.797551e-01	3.010290e-01	1.877266e-01	3.650516e-01	1.461928e-01	2.507705e-01	3.398375e-01	1.797581e-01	2.296339e-01	1.056165e-01	3.243702e-01	2.209285e-01	3.490848e-01	1.872137e-01	3.808436e-01	3.937705e-01	3.817229e-02	3.131377e-01	2.692744e-01	2.116023e-01	2.059856e-01	1.182586e-01	4.501823e-01	2.289860e-01	2.025731e-01	2.564998e-01	1.858067e-01	3.752785e-01	1.824150e-01	3.488210e-01	2.245349e-01	1.613511e-01	2.652930e-01	1.237411e-01	3.220469e-01	2.776753e-01	2.765367e-01	2.847694e-01	2.085887e-01	3.304239e-01	1.762180e-01	3.032400e-01	3.250383e-01	1.629925e-01	2.087292e-01	7.176348e-02	5.737719e-01	2.560320e-01	9.843256e-02	4.528096e-01	3.708241e-01	7.215299e-02	2.740143e-01	3.794186e-02	6.583490e-02	1.212676e+00	1.678228e-01	1.026407e-01	3.266057e+00	8.326851e-02	2.441509e-01	1.714210e+00	3.124606e-01	1.337757e+00	1.392211e+00	3.535936e-02	8.072940e-02	2.071042e+00	1.521580e-01	4.403550e-02	1.472329e+00	1.565177e-01	3.520729e+00	4.850023e+00	9.049675e-02	4.869224e-01	1.724394e-01	3.126320e-01	2.713998e+00	7.216147e-01	2.100678e-01	2.304978e+00	3.322643e-01	4.351915e-02	2.729886e+00	1.885373e-01	2.597876e-03	3.174850e+00	2.726234e-01	6.908971e-02	2.295009e+00	4.711653e-01	2.554092e-01	3.894428e+00
20580000	-4.739140e+04	1.399099e+02	5.695931e+00	6.238302e-02	3.698493e-01	4.509954e-02	1.598680e-02	4.473936e-01	5.928776e-02	4.594292e-02	3.320516e-01	2.664390e-02	8.695530e-02	4.631412e-01	4.526503e-02	1.299398e-01	1.875083e-01	5.344502e-02	1.049735e-01	4.153299e-01	1.088034e-01	4.347268e-02	1.511832e-01	1.155412e-01	5.096135e-02	5.163595e-01	1.224820e-01	5.528952e-02	1.022978e-01	3.810538e-02	1.244390e-02	6.689530e-01	1.229104e-01	2.154911e-02	3.891239e-01	2.176032e-01	1.550211e-01	1.379925e-01	7.871017e-02	6.975405e-02	4.013692e-01	1.945322e-01	2.011296e-03	2.933409e-01	3.899237e-02	7.480066e-02	2.965610e-02	3.672993e-02	1.948298e-02	8.116043e-01	2.772600e-02	1.326037e-01	3.594802e-01	2.041718e-03	4.149338e-01	6.639954e-02	2.454099e-02	3.607632e-02	6.162346e-01	1.482282e-01	2.659807e-02	1.651536e-01	7.709183e-03	3.374101e-02	9.551088e-02	1.365253e-01	3.795825e-03	3.799701e-01	3.504569e-01	6.941392e-02	4.680606e-01	5.129556e-02	3.566994e-01	2.166643e-02	3.286404e-02	1.414991e-01	3.699365e-01	1.912141e-01	2.826771e-02	2.337713e-01	3.531127e-02	6.317034e-02	7.617593e-04	5.481836e-02	2.563761e-04	8.667858e-01	1.420737e-02	4.137959e-02	6.763647e-02	1.673763e-01	5.360690e-01	4.474846e-02	1.427902e-01	1.150466e-01	4.576610e-01	1.583938e-01	2.963657e-02	1.991176e-01	4.014440e-02	7.415063e-02	8.975693e-02	2.336856e-01	6.036445e-02	3.742688e-01	1.677736e-01	1.054934e-01	1.294546e-01	6.301451e-02	4.024941e-01	2.433984e-01	5.614499e-02	6.997978e-02	4.358295e-01	1.881492e-01	1.095793e-02	2.881958e-01	6.887809e-03	2.901834e-01	1.608381e-01	8.885112e-02	2.444032e-02	3.299872e-01	1.056998e-01	1.006529e-01	2.751683e-01	1.172448e-01	2.899611e-01	7.804662e-02	1.389262e-01	8.999364e-02	4.312038e-01	1.442240e-01	7.615673e-03	2.486967e-01	7.826619e-02	4.089120e-01	5.473136e-02	1.225047e-01	4.138519e-01	4.155016e-01	4.808516e-02	1.124776e-01	4.239357e-01	2.418662e-01	2.376852e-01	2.821965e-01	2.382522e-01	2.191273e-01	2.772883e-01	3.271404e-01	1.764439e-01	2.313601e-01	2.702767e-01	3.431528e-01	1.552104e-01	3.655035e-01	1.846746e-01	1.998829e-01	2.499391e-01	4.613188e-02	4.983328e-01	3.001534e-01	1.553820e-01	3.231453e-01	1.675735e-01	3.698379e-01	1.394432e-01	3.813544e-01	1.464882e-01	1.426019e-01	3.295555e-01	1.488241e-01	3.203659e-01	2.017483e-01	3.290617e-01	3.396743e-01	1.450809e-01	3.709218e-01	1.443230e-01	2.742203e-01	3.439669e-01	1.508123e-01	2.310006e-01	1.127512e-01	3.135607e-01	1.911492e-01	3.825389e-01	2.327983e-01	4.025777e-01	2.731316e-01	9.149237e-02	2.726972e-01	3.639162e-01	1.515764e-01	2.118102e-01	1.200038e-01	4.406163e-01	2.267430e-01	2.126369e-01	2.670135e-01	2.141199e-01	3.693830e-01	1.494836e-01	3.251358e-01	2.656001e-01	1.564924e-01	2.527717e-01	1.264732e-01	3.197798e-01	2.881076e-01	2.656394e-01	3.261155e-01	1.663148e-01	3.166241e-01	1.909456e-01	2.330582e-01	3.095552e-01	1.922797e-01	2.651069e-01	8.720806e-02	5.097090e-01	2.767396e-01	1.263434e-01	5.444419e-01	3.800814e-01	4.517437e-02	2.682391e-01	1.101805e-01	3.671932e-02	1.497414e+00	1.110468e-01	1.103701e-01	1.740107e+00	1.014723e-01	5.878138e-01	2.272576e+00	2.501535e-01	2.371402e+00	1.344467e+00	2.417002e-02	1.616837e-01	3.893984e+00	2.382750e-01	3.742156e-02	1.419928e+00	1.586044e-01	3.829458e+00	4.831804e+00	7.886406e-02	5.015323e-01	2.047000e-01	1.892813e-01	2.314478e+00	1.722604e+00	1.003198e-01	2.476619e+00	2.291115e-01	6.854850e-02	2.513795e+00	3.712322e-01	1.015402e-02	3.343425e+00	2.633555e-01	8.469237e-02	2.647626e+00	4.720137e-01	1.999172e-01	3.118735e+00
20590000	-4.738020e+04	1.421224e+02	5.730115e+00	5.653261e-02	2.428418e-01	2.920274e-02	9.732922e-02	5.248970e-01	4.919661e-02	4.957273e-02	2.638550e-01	2.376294e-02	7.368184e-02	5.491293e-01	3.999812e-02	8.996626e-02	2.255256e-01	5.887701e-02	8.621878e-02	4.024431e-01	1.369693e-01	9.457841e-02	1.417158e-01	1.260649e-01	4.402341e-02	4.892388e-01	1.043788e-01	9.372614e-02	1.531337e-01	1.011250e-01	2.788876e-02	5.064125e-01	1.177139e-01	4.061567e-02	5.266911e-01	2.524653e-01	9.748615e-02	6.853212e-02	1.420965e-02	1.092655e-01	3.766610e-01	1.736712e-01	2.193669e-03	2.768244e-01	6.138427e-02	1.384354e-01	4.542022e-02	8.980407e-02	1.691991e-03	6.712821e-01	5.336619e-02	1.581839e-01	2.443567e-01	3.911890e-02	3.802149e-01	1.760705e-01	2.055045e-03	3.964925e-02	5.703013e-01	1.604250e-01	2.599086e-02	1.913399e-01	1.229364e-02	1.293135e-02	8.151545e-02	6.188340e-02	2.828744e-02	6.270831e-01	1.882993e-01	1.502517e-01	4.140441e-01	3.868320e-02	2.679058e-01	5.081464e-02	7.830060e-02	1.700525e-01	3.851066e-01	1.622014e-01	9.602799e-03	2.139541e-01	5.908253e-02	2.828262e-02	2.405098e-02	4.894934e-03	1.849157e-03	8.739777e-01	6.694464e-02	5.023717e-02	1.583991e-01	2.421871e-02	3.270218e-01	4.244753e-03	4.358785e-01	1.146890e-01	4.269452e-01	1.437619e-01	3.495039e-02	2.286346e-01	5.101887e-02	9.523012e-02	1.370010e-01	2.006217e-01	5.432770e-03	3.802527e-01	1.814617e-01	1.008930e-01	3.865036e-02	4.512251e-02	5.049645e-01	1.769751e-01	1.333945e-01	1.065788e-01	4.227243e-01	1.506513e-01	1.408719e-02	2.808668e-01	2.509161e-02	4.781409e-02	1.031759e-01	1.353422e-01	1.987442e-02	5.750529e-01	1.187405e-01	1.114047e-01	1.830644e-01	2.064643e-01	3.634022e-01	2.751763e-02	1.081469e-01	6.040685e-02	3.409195e-01	1.302693e-01	2.308122e-04	2.823269e-01	1.858467e-01	4.576688e-01	4.095175e-02	1.143640e-01	3.870155e-01	4.423221e-01	4.922182e-02	1.073013e-01	4.011548e-01	2.339479e-01	2.512212e-01	2.604703e-01	2.543606e-01	2.041823e-01	2.882856e-01	3.287132e-01	1.788188e-01	2.894219e-01	1.832431e-01	3.141829e-01	2.131521e-01	4.434501e-01	1.967656e-01	1.301638e-01	2.296206e-01	5.308152e-02	5.128261e-01	2.774218e-01	1.566705e-01	3.317006e-01	1.766823e-01	3.559605e-01	1.356566e-01	4.221745e-01	1.546079e-01	1.577432e-01	2.654744e-01	1.643978e-01	3.434480e-01	2.295032e-01	2.626510e-01	3.031396e-01	1.691639e-01	4.036029e-01	1.240936e-01	1.885702e-01	3.107054e-01	2.167169e-01	2.840075e-01	1.090372e-01	3.236221e-01	1.834560e-01	3.838847e-01	2.388496e-01	3.405902e-01	2.887412e-01	1.318189e-01	2.780204e-01	2.778376e-01	1.761135e-01	2.680285e-01	1.068379e-01	4.269096e-01	2.493514e-01	2.169012e-01	2.506385e-01	1.733166e-01	3.984867e-01	1.775583e-01	3.711580e-01	1.955258e-01	1.850560e-01	2.482603e-01	1.304212e-01	3.024434e-01	2.625118e-01	3.046236e-01	3.236404e-01	1.883818e-01	3.722588e-01	1.157189e-01	2.613933e-01	2.774676e-01	1.814083e-01	2.797308e-01	9.701731e-02	5.485013e-01	2.600271e-01	9.445429e-02	4.736964e-01	4.107713e-01	6.847947e-02	2.923874e-01	2.509136e-02	8.369794e-02	1.401667e+00	1.843989e-01	3.655459e-02	1.911278e+00	7.979459e-02	8.092970e-02	2.258298e+00	2.267022e-01	1.080071e+00	1.213311e+00	9.246145e-03	1.003410e-01	2.965402e+00	1.531164e-01	3.335137e-02	1.333186e+00	1.689896e-01	4.320787e+00	4.434059e+00	9.448567e-02	4.984158e-01	1.098904e-01	2.882201e-01	2.459690e+00	9.460041e-01	6.719554e-02	2.461062e+00	1.268916e-01	6.878470e-02	2.331547e+00	2.592769e-01	1.108424e-02	3.386878e+00	2.468440e-01	6.180804e-02	2.496627e+00	6.625470e-01	2.651601e-01	3.614003e+00
20600000	-4.738972e+04	1.455567e+02	5.593806e+00	9.199312e-02	2.581623e-01	2.975006e-02	6.129839e-02	5.150950e-01	4.370118e-02	5.221454e-02	2.808761e-01	2.647772e-02	6.224124e-02	5.383538e-01	3.983661e-02	8.215152e-02	1.761857e-01	8.319452e-02	7.782049e-02	4.729101e-01	1.077377e-01	8.150292e-02	1.440382e-01	1.230125e-01	4.424576e-02	4.992576e-01	1.079431e-01	8.066964e-02	1.819245e-01	1.809500e-01	3.043508e-02	4.034160e-01	1.226048e-01	3.282659e-02	3.185630e-01	3.196428e-01	1.086755e-01	8.935281e-02	1.309392e-01	7.993463e-02	3.691727e-01	1.977239e-01	3.496085e-03	2.601540e-01	8.951869e-02	2.739237e-01	9.182648e-02	1.057043e-01	9.742748e-03	4.864717e-01	3.233110e-02	1.456333e-01	2.171280e-01	1.941813e-01	2.111287e-01	1.532862e-01	7.864253e-02	4.337913e-02	4.124246e-01	1.981936e-01	4.344645e-02	2.801040e-01	2.245219e-02	9.462353e-02	8.765491e-02	3.025636e-02	1.220589e-02	5.513038e-01	2.239555e-01	1.064372e-02	4.584323e-01	3.103910e-02	3.163133e-01	5.790787e-03	1.777807e-01	1.491145e-01	3.687920e-01	1.724153e-01	3.845697e-02	2.260144e-01	4.520685e-02	8.633166e-02	1.474922e-03	1.927769e-02	2.267596e-03	8.376123e-01	5.303582e-02	6.640710e-02	2.475257e-01	7.707794e-02	3.880503e-01	1.777496e-02	2.031640e-01	1.115383e-01	4.051587e-01	1.106664e-01	5.035466e-02	2.614457e-01	6.083628e-02	9.610685e-02	9.852715e-02	2.097812e-01	1.470592e-02	3.731640e-01	2.077148e-01	2.467945e-02	1.649348e-01	1.199832e-01	4.598740e-01	2.201649e-01	1.036360e-02	6.759706e-02	4.041399e-01	1.756920e-01	1.934488e-02	3.117082e-01	2.151797e-02	1.104934e-01	1.333349e-01	3.485789e-01	2.080554e-02	2.551215e-01	1.316656e-01	1.645545e-01	3.179071e-01	2.725456e-01	1.550208e-01	5.480113e-02	3.517094e-02	5.816377e-02	3.878968e-01	2.213240e-01	6.376704e-04	2.394561e-01	9.252168e-02	4.578662e-01	4.057850e-02	1.310945e-01	3.704608e-01	4.277903e-01	4.214894e-02	1.195287e-01	4.105320e-01	2.289059e-01	2.628871e-01	2.492468e-01	2.589601e-01	2.096494e-01	2.752532e-01	3.212527e-01	1.938448e-01	2.249109e-01	2.572911e-01	3.427954e-01	1.750026e-01	3.960303e-01	2.047871e-01	2.015571e-01	1.976255e-01	5.260885e-02	5.657506e-01	2.277190e-01	1.539216e-01	3.717124e-01	1.325519e-01	3.381405e-01	1.575952e-01	4.145172e-01	1.472891e-01	1.957156e-01	2.424781e-01	1.475784e-01	2.695361e-01	2.746081e-01	3.082774e-01	3.330274e-01	1.414575e-01	4.179322e-01	1.075829e-01	2.598533e-01	3.407540e-01	1.636928e-01	2.357000e-01	1.283783e-01	3.175812e-01	1.520081e-01	4.020325e-01	1.994818e-01	3.139653e-01	3.645599e-01	1.219930e-01	2.036933e-01	2.548079e-01	1.999530e-01	3.415458e-01	1.230343e-01	4.375092e-01	2.477443e-01	1.917123e-01	2.247755e-01	2.206937e-01	3.580993e-01	1.964315e-01	3.295686e-01	2.217356e-01	2.043352e-01	2.443605e-01	1.277895e-01	2.988376e-01	2.762959e-01	2.970770e-01	3.307496e-01	2.071957e-01	3.247223e-01	1.373324e-01	2.174767e-01	2.907695e-01	2.394919e-01	2.522619e-01	6.401255e-02	5.582003e-01	2.796004e-01	9.818679e-02	4.588751e-01	3.846093e-01	8.444014e-02	2.870686e-01	5.055396e-02	2.001857e-03	1.291711e+00	2.492016e-01	4.240471e-01	2.545815e+00	7.497399e-02	1.142836e-04	2.440638e+00	9.173691e-02	4.778824e-01	1.067076e+00	3.151420e-02	4.466213e-02	2.905278e+00	1.668082e-01	2.776839e-02	1.553780e+00	1.511417e-01	4.200403e+00	4.578296e+00	1.037267e-01	4.780416e-01	1.852840e-01	3.693829e-01	2.580583e+00	5.826947e-01	8.071034e-02	2.254902e+00	2.144068e-01	6.225247e-02	2.485375e+00	1.211492e-01	5.087783e-03	2.990681e+00	3.295291e-01	6.179727e-02	2.597889e+00	6.745493e-01	2.909005e-01	3.516510e+00
20610000	-4.738528e+04	1.456621e+02	5.485704e+00	8.533211e-02	3.333884e-01	3.259443e-02	3.007325e-02	4.448241e-01	7.378780e-02	4.962108e-02	3.072660e-01	2.036557e-02	8.581361e-02	4.912016e-01	4.573222e-02	9.877854e-02	2.302833e-01	6.621233e-02	8.407017e-02	4.204375e-01	1.002182e-01	7.680066e-02	1.292446e-01	1.415152e-01	4.477179e-02	4.904863e-01	1.171814e-01	1.070962e-01	2.295807e-01	8.316803e-02	3.401344e-02	4.936381e-01	5.250356e-02	6.307828e-02	3.350801e-01	3.856853e-01	3.898929e-02	4.918339e-02	1.279837e-01	1.084450e-01	4.134935e-01	2.501014e-01	1.162785e-04	2.071920e-01	2.065175e-02	1.839513e-01	1.075289e-01	2.140105e-01	9.354715e-03	4.176621e-01	6.749257e-02	8.057758e-02	2.150045e-01	3.624476e-02	5.220859e-01	4.919746e-03	1.411676e-01	5.642112e-02	4.275564e-01	2.008442e-01	3.711776e-02	2.732288e-01	4.831725e-03	4.950844e-02	1.008535e-01	2.924365e-02	2.001020e-02	6.567816e-01	1.436027e-01	1.068235e-02	3.629667e-01	2.948436e-02	5.005154e-01	1.406957e-02	8.228171e-02	1.161585e-01	4.310822e-01	1.911696e-01	2.962007e-02	2.040798e-01	2.788984e-02	8.647364e-02	5.883598e-03	1.328308e-01	2.808627e-03	7.275246e-01	4.447878e-02	1.207369e-02	1.922041e-01	1.509091e-02	6.069963e-01	1.685644e-02	1.567786e-01	1.062556e-01	3.931232e-01	1.884882e-01	4.358943e-02	2.067910e-01	6.175260e-02	1.797059e-01	1.130935e-01	1.472707e-01	3.184162e-02	4.056665e-01	1.224217e-01	1.887736e-01	7.610895e-02	2.293658e-02	4.136294e-01	2.652322e-01	3.331922e-02	8.351203e-02	3.539538e-01	1.795379e-01	1.089388e-02	3.631248e-01	8.977629e-03	1.514535e-01	1.097860e-01	1.410622e-01	4.876491e-02	3.176487e-01	2.312846e-01	9.268423e-02	1.733000e-01	1.541751e-01	4.097094e-01	8.958777e-02	8.054349e-02	6.264486e-02	3.145481e-01	2.612352e-01	2.663410e-04	2.635043e-01	9.780123e-02	4.140260e-01	5.573721e-02	1.117014e-01	4.185354e-01	4.525441e-01	4.353878e-02	1.154895e-01	3.884276e-01	2.275911e-01	2.408935e-01	2.670696e-01	2.644458e-01	2.207326e-01	2.691750e-01	3.232633e-01	1.868291e-01	2.007000e-01	2.186235e-01	3.383294e-01	2.423470e-01	4.528632e-01	1.980709e-01	1.377737e-01	2.112922e-01	4.266711e-02	4.953332e-01	2.717343e-01	1.902653e-01	2.939429e-01	1.762059e-01	3.665334e-01	1.633177e-01	3.316074e-01	2.227879e-01	1.887172e-01	2.568876e-01	1.857614e-01	3.130042e-01	2.202365e-01	2.809979e-01	2.805390e-01	1.670182e-01	4.098882e-01	1.425546e-01	2.649250e-01	2.561317e-01	2.379483e-01	2.409950e-01	1.026648e-01	3.253058e-01	1.674083e-01	4.046211e-01	2.440819e-01	3.319555e-01	3.347047e-01	8.925787e-02	4.260747e-01	2.214409e-01	1.105809e-01	2.419035e-01	1.115385e-01	4.519421e-01	2.343129e-01	2.022066e-01	2.015185e-01	2.151303e-01	4.044459e-01	1.789053e-01	3.579725e-01	1.921837e-01	2.226164e-01	2.272275e-01	1.470517e-01	2.911751e-01	2.774599e-01	2.843132e-01	3.056112e-01	1.780961e-01	3.495749e-01	1.667179e-01	3.127812e-01	2.361778e-01	1.910331e-01	2.600079e-01	6.730614e-02	5.588254e-01	2.933905e-01	8.047801e-02	4.885270e-01	3.561971e-01	6.440205e-02	2.764873e-01	5.173474e-02	4.374233e-02	2.075285e+00	1.692292e-01	9.167348e-02	3.492075e+00	1.439892e-01	6.469908e-01	2.890191e+00	3.123238e-03	1.328282e+00	1.355952e+00	4.651086e-02	1.741495e-01	1.827552e+00	1.968658e-01	4.333993e-02	1.765927e+00	1.449975e-01	3.756859e+00	4.945556e+00	9.602711e-02	5.204133e-01	1.562593e-01	3.447375e-01	2.577834e+00	8.423366e-01	1.339767e-01	2.194857e+00	2.806803e-01	6.049700e-02	2.425860e+00	1.385985e-01	1.805524e-03	2.957282e+00	2.879711e-01	5.495373e-02	2.581730e+00	5.983040e-01	2.604001e-01	3.184896e+00
20620000	-4.741769e+04	1.494552e+02	5.275606e+00	8.744604e-02	2.760112e-01	3.403345e-02	2.566001e-02	5.085323e-01	6.831700e-02	7.370704e-02	2.927127e-01	3.216188e-02	7.434954e-02	4.821505e-01	4.491835e-02	1.426536e-01	2.215895e-01	5.513488e-02	7.967357e-02	3.721905e-01	1.287579e-01	6.938947e-02	1.472755e-01	1.126281e-01	5.634175e-02	5.038793e-01	1.104859e-01	2.958318e-02	3.289030e-01	8.478917e-02	4.190840e-02	4.615822e-01	5.323402e-02	4.933228e-02	3.319055e-01	3.667980e-01	6.345872e-02	7.513770e-02	1.133679e-01	8.782593e-02	4.913156e-01	1.904637e-01	3.677324e-03	1.919579e-01	3.475954e-02	1.174827e-01	4.533050e-02	1.103383e-02	1.303866e-03	7.895471e-01	3.530200e-02	1.124119e-01	2.479435e-01	3.644931e-02	5.034342e-01	4.936030e-02	5.040081e-02	4.600696e-02	4.725295e-01	1.788268e-01	5.788342e-02	2.373553e-01	7.398077e-03	2.688947e-02	1.568341e-01	4.223821e-02	2.322391e-03	5.387184e-01	2.329975e-01	6.527287e-03	3.386627e-01	3.913606e-02	5.751423e-01	1.934501e-02	2.118667e-02	1.105609e-01	3.536017e-01	1.797545e-01	2.528341e-02	2.733819e-01	5.741762e-02	3.321293e-02	4.446783e-03	1.879639e-01	1.446434e-03	7.211418e-01	5.178820e-02	2.687773e-01	9.674902e-02	4.440270e-02	1.608753e-01	2.505888e-01	1.786069e-01	1.212188e-01	4.760889e-01	1.397596e-01	2.443027e-02	2.040005e-01	3.450186e-02	7.164747e-02	1.902774e-01	2.204335e-01	1.989365e-03	3.467675e-01	1.688848e-01	7.296334e-02	8.215265e-02	5.873805e-02	5.033817e-01	2.143163e-01	6.844793e-02	8.207999e-02	4.077443e-01	2.205645e-01	1.219395e-02	2.709403e-01	6.477081e-03	1.689718e-01	2.045917e-01	1.299044e-01	5.818671e-02	3.483320e-01	9.001336e-02	2.609641e-01	2.015987e-01	1.847962e-01	2.319554e-01	5.477269e-02	6.591293e-02	4.307946e-02	2.585986e-01	8.368860e-02	1.416860e-04	3.749515e-01	2.395402e-01	4.165898e-01	4.840323e-02	1.244965e-01	4.105105e-01	4.301194e-01	4.251206e-02	1.279897e-01	3.993789e-01	2.193569e-01	2.408285e-01	2.717311e-01	2.680835e-01	2.197378e-01	2.785424e-01	3.137400e-01	1.879799e-01	2.597442e-01	2.040486e-01	2.714729e-01	2.647342e-01	3.332465e-01	2.566999e-01	1.696085e-01	2.404451e-01	3.642074e-02	5.358465e-01	2.148775e-01	2.128552e-01	2.946324e-01	1.751285e-01	3.587580e-01	1.714811e-01	3.416115e-01	1.474567e-01	2.549266e-01	2.560052e-01	1.768190e-01	2.960868e-01	2.440149e-01	2.830793e-01	2.804448e-01	1.519625e-01	4.271054e-01	1.404873e-01	2.218231e-01	3.337501e-01	1.298392e-01	3.145876e-01	1.176361e-01	3.114046e-01	1.777657e-01	3.931936e-01	2.529471e-01	3.980552e-01	2.518084e-01	9.718923e-02	2.871132e-01	2.819375e-01	1.491006e-01	2.818487e-01	1.081031e-01	4.056096e-01	2.496110e-01	2.366763e-01	2.364823e-01	2.280119e-01	3.514725e-01	1.840333e-01	3.456830e-01	2.156965e-01	1.599432e-01	2.786774e-01	1.264415e-01	2.942266e-01	2.666534e-01	3.126785e-01	2.815855e-01	2.310630e-01	3.352976e-01	1.520539e-01	2.837963e-01	2.808626e-01	2.121063e-01	2.232348e-01	9.688083e-02	5.022508e-01	3.188111e-01	8.205727e-02	4.771741e-01	4.346782e-01	8.440798e-02	3.114204e-01	1.035805e-01	2.833539e-02	9.528792e-01	1.650868e-01	3.951118e-02	2.813715e+00	2.839038e-02	1.923463e-01	2.541024e+00	9.538716e-02	4.121675e+00	1.164814e+00	1.227645e-01	7.991597e-01	3.343411e+00	1.200507e-01	9.564432e-02	1.660553e+00	1.573885e-01	4.123152e+00	4.185217e+00	1.076826e-01	5.299025e-01	1.692589e-01	2.429767e-01	2.129122e+00	9.955875e-01	1.755072e-01	2.487633e+00	3.064747e-01	9.043983e-02	2.235954e+00	1.566023e-01	1.198128e-02	3.745384e+00	4.209535e-01	4.299028e-02	2.448969e+00	4.813719e-01	3.043572e-01	3.997927e+00
20630000	-4.742373e+04	1.422982e+02	5.543768e+00	5.338348e-02	2.688628e-01	4.040458e-02	3.721272e-02	5.444428e-01	5.569368e-02	5.590558e-02	3.137070e-01	2.780788e-02	3.668280e-02	5.135362e-01	5.236049e-02	1.446388e-01	2.031384e-01	7.057381e-02	7.736231e-02	3.757793e-01	1.285074e-01	8.309796e-02	1.776116e-01	1.307274e-01	5.519640e-02	4.504451e-01	1.029217e-01	4.715188e-02	2.774018e-01	6.064648e-02	4.088545e-02	5.008862e-01	7.302814e-02	1.520253e-02	3.865706e-01	3.528449e-01	2.173113e-01	1.446372e-02	1.360699e-02	5.740997e-02	4.238092e-01	2.489560e-01	8.345793e-05	2.348685e-01	3.487284e-02	9.626708e-02	4.517621e-02	3.443280e-02	7.514726e-03	7.789998e-01	3.760942e-02	2.669482e-02	3.915768e-01	1.068900e-02	3.393916e-01	4.403887e-02	1.876089e-01	2.958025e-02	4.121638e-01	2.337509e-01	5.162471e-02	2.619170e-01	1.096335e-02	3.452292e-02	1.842449e-01	1.118287e-01	9.890244e-02	4.605621e-01	1.099390e-01	8.573102e-03	1.769814e-01	1.921581e-02	7.338216e-01	3.530841e-03	5.787720e-02	1.229726e-01	4.672743e-01	1.598706e-01	1.936202e-02	1.932493e-01	3.727131e-02	7.112944e-02	3.006071e-02	1.058080e-01	2.002053e-02	6.817787e-01	9.120263e-02	1.073530e-01	3.055816e-02	6.837683e-02	4.915293e-01	2.374576e-01	6.472509e-02	1.428587e-01	4.622890e-01	1.395871e-01	3.566978e-02	1.741721e-01	4.542347e-02	6.020430e-02	9.644594e-02	2.135319e-01	1.472309e-02	3.638294e-01	2.512654e-01	9.078021e-02	6.866978e-02	1.066715e-01	5.717044e-01	1.521729e-01	1.000113e-02	6.421474e-02	3.955001e-01	2.015576e-01	1.174522e-02	3.031229e-01	2.385936e-02	1.113187e-01	1.182332e-01	1.528399e-01	2.843295e-02	4.800897e-01	1.090856e-01	8.719121e-02	1.225500e-01	1.918450e-01	3.597991e-01	2.055191e-01	3.309557e-02	4.273057e-02	2.916129e-01	2.104923e-01	1.579507e-03	3.301999e-01	1.233848e-01	4.507869e-01	4.210785e-02	1.321220e-01	3.749833e-01	4.437802e-01	4.279932e-02	1.283435e-01	3.850769e-01	2.385965e-01	2.198928e-01	2.861868e-01	2.553240e-01	2.143899e-01	2.885727e-01	3.079290e-01	1.891084e-01	2.038675e-01	2.387622e-01	3.342140e-01	2.231564e-01	3.173009e-01	2.078607e-01	1.991104e-01	2.757280e-01	5.718306e-02	4.837576e-01	2.901202e-01	1.689391e-01	3.566390e-01	1.456216e-01	2.838767e-01	2.138627e-01	3.670464e-01	1.778195e-01	1.325862e-01	3.225480e-01	2.032399e-01	2.782720e-01	2.517968e-01	2.666912e-01	3.001678e-01	1.211923e-01	4.173599e-01	1.612800e-01	3.086080e-01	2.839291e-01	1.358275e-01	2.716354e-01	1.045873e-01	3.550237e-01	1.456422e-01	3.947469e-01	2.183211e-01	2.338795e-01	3.588358e-01	1.889636e-01	2.925959e-01	2.595919e-01	2.350506e-01	2.127616e-01	1.029961e-01	4.260848e-01	2.353271e-01	2.355920e-01	2.834408e-01	1.621294e-01	3.817367e-01	1.726931e-01	3.636149e-01	1.889438e-01	1.963614e-01	2.510799e-01	1.430176e-01	2.850113e-01	2.795732e-01	2.923980e-01	3.534967e-01	1.282948e-01	3.705838e-01	1.476248e-01	2.996387e-01	3.148765e-01	1.773448e-01	2.081400e-01	8.092402e-02	5.514669e-01	2.789418e-01	8.866725e-02	4.454085e-01	4.046515e-01	1.121727e-01	2.677376e-01	2.871902e-01	5.201807e-02	1.238911e+00	1.124092e-01	1.773280e-01	1.573073e+00	1.307490e-01	6.511207e-03	3.644290e+00	3.776975e-01	8.457278e-01	1.984754e+00	3.627708e-02	1.098702e+00	4.159218e+00	1.579852e-01	1.156640e-01	2.061413e+00	1.759963e-01	4.167300e+00	4.445221e+00	1.115715e-01	5.057684e-01	1.161784e-01	3.783611e-01	2.995332e+00	1.355189e+00	2.369185e-01	1.975097e+00	3.328247e-01	1.134925e-01	2.400944e+00	1.290570e-01	9.595517e-03	2.664702e+00	2.241113e-01	7.080786e-02	2.411653e+00	3.978818e-01	1.975577e-01	3.421740e+00
20640000	-4.736719e+04	1.403988e+02	5.773865e+00	5.720387e-02	3.206912e-01	3.927951e-02	6.352376e-02	4.725331e-01	4.676859e-02	5.926569e-02	2.551254e-01	2.240065e-02	8.065186e-02	5.496686e-01	3.288780e-02	8.560584e-02	1.841743e-01	8.890556e-02	7.063091e-02	4.061044e-01	1.645790e-01	6.994145e-02	1.334218e-01	1.025096e-01	5.460762e-02	5.274220e-01	1.120975e-01	1.174721e-01	1.982463e-01	4.907384e-02	9.446899e-02	4.875212e-01	5.321756e-02	6.286403e-02	4.709357e-01	2.932214e-01	9.534682e-02	3.007013e-02	4.756188e-02	7.477996e-02	4.800617e-01	2.229295e-01	1.597202e-03	1.892503e-01	3.138141e-02	1.300550e-01	2.995418e-02	1.364826e-01	2.121931e-03	6.563560e-01	4.503020e-02	1.497936e-01	2.468968e-01	2.653501e-02	4.596216e-01	8.930768e-02	2.784543e-02	6.131964e-02	4.708651e-01	1.750886e-01	3.898069e-02	2.467229e-01	7.023022e-03	3.804061e-02	1.393242e-01	6.269811e-02	3.516560e-04	5.871177e-01	1.724678e-01	1.273012e-02	2.494534e-01	7.835491e-02	5.311265e-01	7.380646e-02	5.452867e-02	1.299344e-01	4.081814e-01	1.420450e-01	3.114642e-02	2.286978e-01	5.999503e-02	5.968252e-02	9.774988e-03	1.394177e-01	1.671051e-03	7.780234e-01	1.143032e-02	3.503321e-01	2.290702e-05	1.327605e-01	2.371714e-01	6.371160e-02	2.160015e-01	1.439317e-01	4.474674e-01	1.604649e-01	1.646731e-02	1.869564e-01	4.471225e-02	5.091095e-02	1.309517e-01	3.365928e-01	5.243730e-02	3.080859e-01	1.210214e-01	1.071026e-01	2.170823e-01	7.378625e-03	4.480109e-01	1.756020e-01	4.482361e-02	4.415416e-02	4.314551e-01	1.968686e-01	1.366444e-02	2.953255e-01	1.853212e-02	1.917949e-01	1.897220e-01	2.413098e-01	1.166938e-02	2.899368e-01	7.556710e-02	6.964950e-02	2.734079e-01	1.569013e-01	3.417523e-01	9.330448e-02	6.498452e-02	3.716433e-02	2.841360e-01	2.901269e-01	1.019560e-04	2.855749e-01	1.028959e-01	4.367633e-01	4.820772e-02	1.212126e-01	3.938164e-01	4.463593e-01	4.180880e-02	1.114743e-01	4.003577e-01	2.438206e-01	2.403582e-01	2.698393e-01	2.459820e-01	2.118740e-01	2.747207e-01	3.283201e-01	1.850852e-01	2.283506e-01	2.731287e-01	3.017369e-01	1.967838e-01	3.991808e-01	1.798021e-01	1.600950e-01	2.609220e-01	4.813010e-02	5.174746e-01	2.499966e-01	1.843986e-01	2.729673e-01	1.925414e-01	4.335152e-01	1.009761e-01	3.543516e-01	2.372166e-01	2.273193e-01	1.811125e-01	1.619904e-01	2.922776e-01	2.287283e-01	3.170037e-01	2.962033e-01	1.515852e-01	4.308282e-01	1.213833e-01	2.883010e-01	2.779524e-01	1.434369e-01	2.903097e-01	1.140545e-01	3.245814e-01	1.586427e-01	4.027214e-01	2.341568e-01	2.874562e-01	3.216004e-01	1.567865e-01	3.021315e-01	2.900294e-01	1.654409e-01	2.423982e-01	1.033979e-01	3.942384e-01	3.035618e-01	1.988019e-01	2.524720e-01	2.125950e-01	3.289473e-01	2.059856e-01	3.879999e-01	1.830367e-01	2.040107e-01	2.249526e-01	1.245927e-01	3.361940e-01	2.802817e-01	2.589316e-01	2.567280e-01	1.949755e-01	3.536348e-01	1.946616e-01	2.386174e-01	2.990004e-01	1.806582e-01	2.817240e-01	9.449115e-02	5.042160e-01	3.216157e-01	7.967709e-02	4.897742e-01	3.676273e-01	7.535766e-02	2.759235e-01	1.589186e-01	2.587314e-02	1.200090e+00	1.309167e-01	3.284771e-02	2.073837e+00	8.648976e-02	4.103711e-02	3.622136e+00	5.583078e-01	6.411521e-02	1.212817e+00	8.592178e-02	3.877343e-02	3.141089e+00	1.801298e-01	3.476315e-02	1.088049e+00	1.434568e-01	3.592555e+00	4.654487e+00	9.378810e-02	5.149382e-01	1.875254e-01	3.829350e-01	2.863758e+00	1.248171e+00	1.971750e-01	1.916798e+00	2.351505e-01	5.924889e-02	2.302222e+00	1.210429e-01	7.968987e-04	3.289370e+00	2.465095e-01	8.952385e-02	2.554203e+00	5.028304e-01	2.270249e-01	3.742187e+00
20650000	-4.740475e+04	1.536125e+02	5.252974e+00	5.380099e-02	2.843286e-01	4.084699e-02	1.123749e-01	4.658140e-01	4.283447e-02	4.247933e-02	3.832891e-01	2.611973e-02	3.994552e-02	4.500068e-01	5.815955e-02	1.367930e-01	2.201066e-01	7.338255e-02	8.124136e-02	3.780707e-01	1.104059e-01	6.516509e-02	1.477690e-01	1.221391e-01	5.632648e-02	5.089912e-01	9.960903e-02	4.179622e-02	1.847489e-01	8.287184e-02	2.826368e-02	4.846038e-01	1.777155e-01	5.517406e-02	4.790198e-01	1.888124e-01	2.290608e-01	2.650728e-02	2.142572e-02	1.086716e-01	3.769196e-01	1.524847e-01	1.694314e-03	3.191931e-01	4.103680e-02	2.189115e-01	1.240501e-01	1.049339e-01	2.120190e-02	4.523375e-01	7.856512e-02	1.592169e-01	2.297867e-01	4.149081e-02	4.416270e-01	4.963887e-02	7.823972e-02	3.835531e-02	4.825579e-01	1.681052e-01	3.176931e-02	2.740525e-01	5.159766e-03	2.614561e-02	1.407554e-01	7.017500e-02	2.703915e-02	4.658346e-01	2.700503e-01	4.211851e-02	4.550661e-01	4.628938e-02	3.627422e-01	2.251331e-02	7.127050e-02	1.168730e-01	4.188753e-01	2.068006e-01	2.707949e-02	1.902534e-01	4.011829e-02	3.123224e-02	6.626977e-03	1.063182e-02	8.766334e-05	8.630189e-01	8.840238e-02	1.089127e-01	7.994011e-02	5.797981e-02	6.032739e-01	3.053937e-02	1.193541e-01	9.532886e-02	4.370432e-01	1.389335e-01	3.695353e-02	2.318485e-01	5.989243e-02	6.095524e-02	8.920148e-02	2.432535e-01	3.785826e-02	3.963833e-01	1.723482e-01	8.794003e-03	2.159400e-01	2.918945e-02	4.096625e-01	3.049936e-01	3.142043e-02	6.696177e-02	3.707776e-01	2.055796e-01	7.072829e-03	3.306770e-01	1.893116e-02	5.625334e-02	8.739769e-02	2.736000e-01	1.710539e-02	4.207294e-01	1.449142e-01	5.730669e-02	2.412753e-01	1.534337e-01	3.052469e-01	6.809018e-02	1.746472e-01	3.295725e-02	3.020473e-01	2.046704e-01	1.303988e-03	3.332520e-01	1.257690e-01	4.241778e-01	5.064318e-02	1.277901e-01	3.973889e-01	4.248834e-01	5.072570e-02	1.184301e-01	4.059608e-01	2.453739e-01	2.364697e-01	2.638940e-01	2.542624e-01	2.341945e-01	2.663203e-01	3.097292e-01	1.897559e-01	2.369500e-01	2.245506e-01	3.160640e-01	2.224353e-01	3.900936e-01	1.504965e-01	1.673195e-01	2.920904e-01	3.945477e-02	4.975472e-01	3.080428e-01	1.549552e-01	2.073744e-01	2.164682e-01	4.118393e-01	1.643181e-01	3.123109e-01	1.810162e-01	1.601794e-01	3.464934e-01	1.761336e-01	2.818050e-01	2.610884e-01	2.809730e-01	3.459288e-01	1.648712e-01	3.397467e-01	1.494533e-01	3.165249e-01	2.837738e-01	1.138063e-01	2.858950e-01	1.140652e-01	3.684065e-01	1.221781e-01	3.953501e-01	2.061539e-01	5.023946e-01	2.329485e-01	5.850299e-02	3.319798e-01	2.635345e-01	1.713928e-01	2.330928e-01	1.222393e-01	4.159386e-01	2.458910e-01	2.159310e-01	2.597202e-01	2.237695e-01	2.913763e-01	2.251340e-01	4.674045e-01	1.719316e-01	1.705142e-01	1.901497e-01	1.138969e-01	2.967975e-01	3.214286e-01	2.678770e-01	3.411538e-01	2.227322e-01	3.297111e-01	1.064029e-01	2.897920e-01	3.362342e-01	1.399730e-01	2.340009e-01	8.360041e-02	5.678449e-01	2.697014e-01	7.885327e-02	5.213777e-01	3.906043e-01	1.104673e-01	2.717243e-01	8.912614e-02	1.251454e-01	1.768745e+00	1.830714e-01	2.348224e-01	1.491219e+00	5.283201e-02	1.482852e-01	2.992816e+00	1.063595e-01	2.114770e+00	1.441333e+00	1.285795e-02	6.532580e-02	2.520507e+00	1.070888e-01	6.546930e-02	1.380424e+00	1.590512e-01	4.086695e+00	4.310021e+00	1.039878e-01	5.132315e-01	1.494559e-01	2.874149e-01	2.560768e+00	4.090201e-01	1.327413e-01	2.142070e+00	1.969768e-01	4.756255e-02	2.571670e+00	1.568009e-01	7.767727e-04	3.493475e+00	3.264594e-01	6.750618e-02	2.706863e+00	5.012004e-01	2.188921e-01	3.952573e+00
20660000	-4.738992e+04	1.484003e+02	5.446342e+00	9.898856e-02	3.530455e-01	3.787659e-02	4.280603e-02	4.063556e-01	6.092769e-02	6.300484e-02	2.756969e-01	1.936883e-02	5.504575e-02	5.420315e-01	4.485221e-02	1.021635e-01	1.920868e-01	5.542733e-02	8.099636e-02	4.390605e-01	1.302655e-01	7.580619e-02	1.387035e-01	1.350449e-01	5.152579e-02	4.781136e-01	1.208060e-01	4.052452e-02	2.615691e-01	5.061460e-02	5.018646e-02	4.938700e-01	1.032353e-01	4.090409e-02	5.705663e-01	2.104222e-01	1.339530e-01	4.298029e-02	1.174114e-03	5.913193e-02	3.649968e-01	2.473642e-01	9.413887e-04	2.898975e-01	3.766816e-02	1.630125e-01	6.742060e-02	3.565640e-02	3.559131e-02	6.460691e-01	5.225010e-02	5.914745e-02	2.816124e-01	1.279177e-02	3.391363e-01	7.280411e-02	2.345080e-01	3.405877e-02	4.504185e-01	1.839270e-01	4.050009e-02	2.858713e-01	5.224381e-03	1.059001e-02	1.859528e-01	1.143880e-01	9.168012e-04	4.903515e-01	1.978009e-01	1.600937e-03	2.347216e-01	3.212222e-02	6.313196e-01	3.021585e-02	7.001972e-02	1.314589e-01	4.940741e-01	7.479471e-02	2.952367e-02	2.168016e-01	5.334703e-02	2.910155e-02	2.244181e-02	2.373387e-02	6.000740e-04	8.325539e-01	9.156877e-02	4.242651e-01	1.183465e-01	2.285968e-01	1.448773e-01	7.264719e-02	1.126715e-02	7.766592e-02	3.703023e-01	2.106775e-01	3.909486e-02	2.656725e-01	3.658695e-02	1.216340e-01	1.362905e-01	1.826611e-01	3.838519e-02	4.830553e-01	3.797394e-02	6.645867e-02	1.372213e-01	1.151787e-01	4.582946e-01	1.420489e-01	8.079777e-02	7.464842e-02	4.538727e-01	1.782909e-01	7.512426e-03	2.648984e-01	2.077716e-02	1.211967e-01	1.476904e-01	2.153044e-01	2.743498e-02	3.645313e-01	1.238422e-01	1.519498e-01	2.131780e-01	8.937876e-02	3.212651e-01	1.699843e-01	5.424400e-02	4.462663e-02	3.134698e-01	1.848928e-01	9.696978e-05	3.160435e-01	1.408704e-01	4.382673e-01	5.136384e-02	1.098995e-01	4.004693e-01	4.433037e-01	4.027070e-02	1.205231e-01	3.959025e-01	2.414630e-01	2.281608e-01	2.778629e-01	2.525132e-01	2.071734e-01	2.892374e-01	3.294270e-01	1.741622e-01	2.620917e-01	2.337971e-01	3.050065e-01	1.991047e-01	4.633588e-01	1.386057e-01	1.654851e-01	2.325504e-01	5.538856e-02	5.225443e-01	2.467059e-01	1.753612e-01	3.757398e-01	1.485711e-01	3.313111e-01	1.443780e-01	4.216632e-01	1.946185e-01	1.570338e-01	2.266845e-01	1.866893e-01	2.853899e-01	2.626427e-01	2.652780e-01	2.740025e-01	1.933848e-01	3.952494e-01	1.373633e-01	2.677785e-01	3.165164e-01	1.358669e-01	2.798382e-01	1.299503e-01	3.357653e-01	1.299117e-01	4.043727e-01	2.456804e-01	4.300512e-01	2.770544e-01	4.721399e-02	2.654327e-01	3.362581e-01	1.886350e-01	2.096741e-01	1.123974e-01	3.874704e-01	3.291029e-01	1.710293e-01	2.611630e-01	2.185245e-01	3.491412e-01	1.711713e-01	3.822875e-01	2.097919e-01	1.785212e-01	2.293994e-01	1.100447e-01	3.164344e-01	2.950073e-01	2.785136e-01	3.523266e-01	2.065953e-01	2.959710e-01	1.451071e-01	2.985875e-01	2.595063e-01	2.148844e-01	2.270218e-01	7.211350e-02	5.833117e-01	2.625406e-01	8.203422e-02	4.554003e-01	3.729518e-01	9.316382e-02	2.968851e-01	1.061159e-01	6.286270e-02	1.379243e+00	1.573850e-01	1.207111e-01	3.151894e+00	3.784479e-02	1.614401e-03	3.085402e+00	3.503774e-02	2.712359e-01	1.651876e+00	8.894303e-02	2.251628e-01	2.632371e+00	1.519283e-01	8.020164e-02	1.434259e+00	1.743766e-01	3.464525e+00	4.747048e+00	9.819016e-02	5.122429e-01	1.758024e-01	3.875962e-01	3.070491e+00	1.022068e+00	1.372479e-01	2.380635e+00	1.612859e-01	5.064376e-02	2.409868e+00	1.167244e-01	1.201511e-03	3.285826e+00	2.938333e-01	8.792066e-02	2.260567e+00	6.329642e-01	2.130050e-01	3.521852e+00
20670000	-4.740398e+04	1.545188e+02	5.112544e+00	5.656191e-02	2.757537e-01	3.403073e-02	4.288466e-02	5.536985e-01	3.707050e-02	7.859779e-02	4.421255e-01	2.571667e-02	4.714341e-02	3.521901e-01	5.422660e-02	9.929125e-02	2.332782e-01	9.409627e-02	8.983911e-02	3.672235e-01	1.162716e-01	7.758037e-02	1.537088e-01	1.019267e-01	5.262201e-02	5.024073e-01	1.117548e-01	2.502621e-02	1.631790e-01	1.055774e-01	3.251565e-02	6.542216e-01	1.948014e-02	4.102631e-02	4.624888e-01	2.286687e-01	1.736345e-01	3.171648e-02	6.246521e-02	8.780031e-02	4.334869e-01	1.824452e-01	2.656364e-03	2.493990e-01	4.421218e-02	2.725201e-01	6.914922e-02	8.734697e-02	2.389992e-02	5.005545e-01	4.652932e-02	1.716859e-01	3.456270e-01	2.688180e-02	3.403455e-01	3.054622e-02	8.491355e-02	6.032817e-02	4.316408e-01	1.946957e-01	2.149578e-02	2.849859e-01	6.853750e-03	2.526535e-02	1.566565e-01	6.396644e-03	8.536291e-03	4.979677e-01	3.051775e-01	3.958345e-03	2.164930e-01	3.321606e-02	5.043420e-01	1.153931e-01	1.265975e-01	1.310711e-01	3.458114e-01	1.649148e-01	1.892271e-02	2.840012e-01	5.527886e-02	3.940062e-02	1.112166e-02	2.277438e-02	1.789550e-02	9.007885e-01	8.019345e-03	2.135383e-01	3.732661e-02	1.527903e-01	3.479595e-01	1.531330e-01	9.525227e-02	9.669055e-02	4.959540e-01	1.362933e-01	4.449842e-02	1.829449e-01	4.361886e-02	1.294215e-01	1.211069e-01	1.388785e-01	1.493299e-02	4.751073e-01	1.205528e-01	4.892547e-02	7.572720e-02	5.690340e-02	2.927051e-01	4.797898e-01	4.594906e-02	4.737857e-02	4.396878e-01	1.797888e-01	1.325642e-02	2.997161e-01	2.017239e-02	1.410281e-01	2.384651e-01	1.605269e-01	6.038162e-02	3.237055e-01	7.589279e-02	1.346632e-01	1.713595e-01	4.281461e-02	3.999000e-01	1.760925e-01	7.517024e-02	6.304845e-02	3.324443e-01	1.996313e-01	2.081255e-04	2.772513e-01	1.274165e-01	4.234816e-01	4.473893e-02	1.134124e-01	4.183671e-01	3.831604e-01	4.708231e-02	9.118430e-02	4.785730e-01	2.431559e-01	2.431204e-01	2.545815e-01	2.591422e-01	2.154925e-01	2.646802e-01	3.268920e-01	1.929353e-01	2.164896e-01	2.531060e-01	3.806707e-01	1.497338e-01	3.648815e-01	1.329098e-01	1.798429e-01	3.223658e-01	4.507817e-02	5.362479e-01	2.413861e-01	1.772878e-01	3.166900e-01	1.249760e-01	4.060880e-01	1.522460e-01	3.359276e-01	2.225395e-01	2.221004e-01	2.194325e-01	1.385557e-01	2.721980e-01	3.190165e-01	2.702298e-01	2.865036e-01	1.471805e-01	4.265287e-01	1.397871e-01	2.589969e-01	3.185333e-01	1.775618e-01	2.449080e-01	1.158409e-01	3.283700e-01	1.816576e-01	3.741315e-01	1.990032e-01	3.523074e-01	3.623383e-01	8.635102e-02	3.080367e-01	2.722073e-01	1.424551e-01	2.773009e-01	1.194176e-01	4.348405e-01	2.284746e-01	2.172672e-01	2.678102e-01	1.556230e-01	4.063989e-01	1.701679e-01	3.689530e-01	2.326361e-01	2.166315e-01	1.817794e-01	1.397066e-01	3.446569e-01	2.463261e-01	2.693104e-01	3.392843e-01	1.419703e-01	3.688494e-01	1.498960e-01	2.506854e-01	2.712253e-01	1.641605e-01	3.139288e-01	7.046953e-02	5.689630e-01	2.641286e-01	9.643888e-02	4.833512e-01	3.928122e-01	2.328349e-02	2.542529e-01	9.940861e-02	9.640567e-02	1.731888e+00	1.125667e-01	1.149052e-01	4.012801e+00	3.327894e-02	1.227161e-01	3.475271e+00	2.987799e-01	1.217333e+00	1.639799e+00	9.734631e-02	5.644255e-01	3.080017e+00	2.299868e-01	9.439507e-03	1.330831e+00	1.525541e-01	4.226989e+00	4.162473e+00	1.049952e-01	5.274172e-01	2.538415e-01	3.286051e-01	2.719116e+00	9.552136e-01	1.147780e-01	2.163174e+00	2.839987e-01	1.008557e-01	2.489166e+00	1.371056e-01	1.667246e-03	3.035219e+00	2.262537e-01	7.856918e-02	2.741796e+00	4.440138e-01	2.255387e-01	3.509856e+00
20680000	-4.740457e+04	1.492632e+02	5.460212e+00	7.532608e-02	3.066656e-01	4.623952e-02	5.605901e-03	5.092625e-01	5.690042e-02	7.571129e-02	3.331376e-01	1.775208e-02	7.820220e-02	4.460007e-01	4.919613e-02	7.868471e-02	2.510186e-01	8.302745e-02	5.837741e-02	3.648568e-01	1.640351e-01	6.739448e-02	1.555691e-01	1.281241e-01	4.651104e-02	4.810826e-01	1.213187e-01	5.214084e-02	1.908455e-01	6.758517e-02	5.357572e-02	4.868488e-01	1.490041e-01	2.138974e-02	5.280188e-01	3.164225e-01	8.286236e-02	2.813353e-02	2.317311e-02	4.993989e-02	3.884128e-01	2.862574e-01	7.426738e-04	2.425115e-01	3.213577e-02	3.165976e-01	4.102488e-02	4.607897e-02	1.664619e-02	5.588810e-01	2.077142e-02	1.449071e-01	3.256547e-01	6.905112e-02	3.877163e-01	1.270854e-02	5.996218e-02	4.294782e-02	4.781512e-01	1.800717e-01	2.087055e-02	2.675232e-01	1.043548e-02	1.774300e-02	1.780449e-01	3.054397e-02	3.003502e-02	5.279067e-01	2.157264e-01	1.286236e-01	2.356911e-01	1.995999e-02	5.208105e-01	1.969530e-03	9.294529e-02	1.608230e-01	3.797335e-01	1.863216e-01	1.570331e-02	2.182967e-01	3.912191e-02	1.019376e-01	1.118515e-02	6.265148e-02	2.517789e-03	7.257717e-01	9.593627e-02	6.190240e-02	1.044123e-01	1.091857e-01	1.208832e-01	3.259705e-01	2.776459e-01	9.244671e-02	4.317245e-01	1.377470e-01	3.671364e-02	2.398486e-01	6.151958e-02	5.460363e-02	1.430247e-01	2.244128e-01	4.052894e-02	3.843048e-01	1.531252e-01	5.073430e-02	1.225865e-01	3.326379e-02	6.234763e-01	1.531723e-01	1.676684e-02	8.372981e-02	4.087615e-01	1.727902e-01	2.413101e-03	3.201995e-01	1.210595e-02	1.105865e-01	1.429910e-01	3.003352e-01	1.694369e-02	3.112965e-01	1.178471e-01	1.251090e-01	1.980487e-01	2.275893e-01	2.842234e-01	7.877258e-02	8.625708e-02	5.156001e-02	3.085515e-01	1.778372e-01	1.310340e-03	3.205820e-01	1.401590e-01	4.172718e-01	5.129394e-02	1.251966e-01	4.062377e-01	4.142010e-01	4.746589e-02	1.106525e-01	4.276806e-01	2.258672e-01	2.448564e-01	2.667083e-01	2.625680e-01	2.145537e-01	2.861595e-01	3.204200e-01	1.788668e-01	2.548578e-01	1.724634e-01	3.488542e-01	2.238246e-01	3.973384e-01	2.262258e-01	1.143870e-01	2.620488e-01	4.770467e-02	5.187134e-01	2.929404e-01	1.406415e-01	3.358287e-01	1.508728e-01	3.409031e-01	1.723953e-01	4.146978e-01	1.734020e-01	1.548639e-01	2.570364e-01	1.960980e-01	2.982434e-01	2.614187e-01	2.442398e-01	3.035607e-01	1.512828e-01	3.978310e-01	1.473254e-01	2.689265e-01	3.114101e-01	1.236280e-01	2.960355e-01	1.098991e-01	3.618631e-01	1.615532e-01	3.666846e-01	2.439535e-01	3.646072e-01	2.740533e-01	1.173860e-01	2.831394e-01	2.996783e-01	1.444538e-01	2.727285e-01	1.206262e-01	3.936409e-01	2.583627e-01	2.273702e-01	2.366972e-01	2.107347e-01	3.827748e-01	1.697933e-01	3.381533e-01	1.977834e-01	2.344971e-01	2.295662e-01	1.317654e-01	2.820350e-01	3.419017e-01	2.442979e-01	2.658067e-01	2.540044e-01	3.310596e-01	1.491292e-01	3.040411e-01	2.527088e-01	1.933267e-01	2.499234e-01	1.026111e-01	5.521541e-01	2.483882e-01	9.684661e-02	5.141192e-01	3.719067e-01	1.989539e-03	2.852719e-01	2.252915e-01	1.764011e-02	1.500206e+00	1.057250e-01	4.860013e-02	1.977414e+00	1.403909e-01	1.650025e-03	2.795790e+00	1.982332e-01	1.019323e+00	1.209592e+00	6.817930e-03	2.954992e-01	2.262348e+00	1.364444e-01	6.640590e-02	1.460993e+00	1.663605e-01	3.527984e+00	4.992655e+00	1.056296e-01	5.067229e-01	1.209016e-01	3.580232e-01	2.821300e+00	1.809362e+00	1.190093e-01	2.112447e+00	1.773163e-01	6.736803e-02	2.204313e+00	1.895889e-01	1.555891e-03	3.112493e+00	2.858725e-01	1.090034e-01	2.353184e+00	3.926946e-01	2.874933e-01	3.278671e+00
20690000	-4.738446e+04	1.503742e+02	5.405851e+00	1.215927e-01	2.188270e-01	2.442298e-02	2.669118e-02	5.617231e-01	4.674305e-02	4.553380e-02	4.246823e-01	2.510773e-02	4.811327e-02	3.962513e-01	6.031160e-02	1.020636e-01	1.645976e-01	5.985924e-02	8.996073e-02	4.468693e-01	1.366495e-01	7.157550e-02	1.312254e-01	9.845316e-02	4.115871e-02	5.293928e-01	1.281944e-01	8.901728e-02	2.959679e-01	2.771795e-02	5.330355e-02	3.926730e-01	1.413204e-01	3.038644e-02	5.352620e-01	2.413503e-01	9.559771e-02	3.589926e-02	6.150425e-02	8.640687e-02	4.134596e-01	2.792339e-01	8.804660e-04	1.800280e-01	3.999122e-02	9.807018e-02	2.740724e-02	6.656927e-02	6.396055e-03	7.636418e-01	3.791548e-02	8.742472e-02	3.214476e-01	2.623495e-02	2.642323e-01	9.754116e-02	2.031193e-01	2.402776e-02	5.765555e-01	1.331911e-01	4.170708e-02	2.116291e-01	1.288950e-02	3.090606e-02	1.163927e-01	5.844378e-02	1.560325e-02	4.661637e-01	3.124905e-01	1.177304e-02	3.828869e-01	1.156569e-01	4.408491e-01	7.960310e-03	4.087374e-02	1.937710e-01	3.774345e-01	1.699629e-01	1.617198e-02	2.132329e-01	2.942681e-02	3.108945e-02	5.128030e-03	1.006842e-01	8.072303e-04	8.151067e-01	4.718439e-02	5.706734e-02	1.527939e-01	5.722817e-01	8.320587e-02	6.393471e-02	7.071642e-02	7.810285e-02	4.391805e-01	1.530957e-01	3.285314e-02	2.368457e-01	5.992209e-02	8.594578e-02	1.673521e-01	1.996572e-01	2.622708e-02	3.522538e-01	1.685640e-01	1.889591e-02	1.455146e-01	3.422533e-02	6.429800e-01	1.146361e-01	4.374804e-02	5.006777e-02	4.410578e-01	1.373755e-01	9.646472e-03	3.250076e-01	3.684489e-02	1.524801e-01	1.238147e-01	1.943101e-01	4.786028e-02	3.560091e-01	1.255257e-01	2.280820e-01	1.848464e-01	1.845837e-01	3.016635e-01	4.989402e-02	5.093040e-02	4.679293e-02	3.381238e-01	1.068846e-01	1.002356e-04	2.976907e-01	2.104078e-01	4.395887e-01	4.184279e-02	1.322170e-01	3.863515e-01	4.264589e-01	5.791498e-02	1.095346e-01	4.060915e-01	2.561977e-01	2.350159e-01	2.653365e-01	2.434500e-01	2.257317e-01	2.820046e-01	3.162609e-01	1.760028e-01	2.377598e-01	2.377436e-01	3.080372e-01	2.164593e-01	4.042493e-01	1.639148e-01	1.388640e-01	2.929719e-01	3.262961e-02	5.528145e-01	2.388082e-01	1.757476e-01	3.782561e-01	1.974411e-01	3.066418e-01	1.176610e-01	4.343078e-01	1.766483e-01	1.627039e-01	2.263401e-01	1.793548e-01	3.097903e-01	2.071325e-01	3.037224e-01	3.135480e-01	1.788273e-01	3.712796e-01	1.363451e-01	2.659367e-01	3.603330e-01	1.745488e-01	1.991815e-01	9.795835e-02	3.234136e-01	1.580877e-01	4.205403e-01	1.880314e-01	4.204013e-01	2.979639e-01	9.360344e-02	2.688063e-01	3.304993e-01	1.766644e-01	2.240300e-01	1.170935e-01	4.253700e-01	2.609776e-01	1.965589e-01	2.441998e-01	2.636386e-01	3.327995e-01	1.593621e-01	3.520674e-01	2.291143e-01	1.612910e-01	2.575273e-01	1.476354e-01	3.093386e-01	2.273220e-01	3.157040e-01	3.130994e-01	1.909260e-01	3.470116e-01	1.489630e-01	2.593652e-01	2.900780e-01	2.208109e-01	2.297459e-01	8.714367e-02	5.853711e-01	2.315498e-01	9.593546e-02	4.434484e-01	3.691249e-01	9.479904e-02	2.986466e-01	6.021329e-02	2.205646e-03	1.938398e+00	1.495427e-01	1.080307e-01	1.724504e+00	2.001204e-02	4.608549e-01	2.472486e+00	2.179383e-01	6.263902e-01	1.929967e+00	6.799019e-02	1.245731e-01	2.187453e+00	1.801133e-01	7.944521e-02	1.500775e+00	1.733854e-01	4.529345e+00	4.442972e+00	9.013875e-02	4.936457e-01	1.249280e-01	2.866339e-01	2.563749e+00	1.402865e+00	6.722718e-02	2.434764e+00	1.822697e-01	1.180775e-01	2.339395e+00	1.192572e-01	8.782879e-03	3.042736e+00	3.219088e-01	8.958432e-02	2.517964e+00	4.906741e-01	2.326398e-01	3.214337e+00
20700000	-4.739878e+04	1.471755e+02	5.549346e+00	9.078109e-02	3.420180e-01	3.212085e-02	2.162181e-02	4.556028e-01	5.785543e-02	4.561559e-02	3.194685e-01	2.308284e-02	8.833736e-02	4.839752e-01	3.952049e-02	1.172870e-01	1.777818e-01	5.255192e-02	1.041293e-01	3.920791e-01	1.561709e-01	7.767991e-02	1.218990e-01	1.258312e-01	4.519754e-02	5.294244e-01	9.996794e-02	1.208403e-01	8.832194e-02	1.616517e-01	3.595339e-02	3.411885e-01	2.520441e-01	4.377298e-02	3.511935e-01	3.490894e-01	1.279058e-01	9.106748e-02	3.697074e-02	9.334906e-02	4.042792e-01	2.549242e-01	3.359042e-03	2.129814e-01	3.110707e-02	1.804151e-01	4.584600e-02	7.676424e-02	6.617491e-04	5.857080e-01	1.106049e-01	1.649736e-01	1.850521e-01	4.590613e-02	4.719161e-01	3.379582e-02	9.835620e-02	4.383146e-02	4.330695e-01	2.247431e-01	2.880135e-02	2.616485e-01	7.906035e-03	3.090153e-02	1.689262e-01	5.132178e-02	8.794957e-03	6.230196e-01	1.170360e-01	1.109169e-01	2.984527e-01	2.134564e-01	3.282834e-01	5.092914e-03	4.379763e-02	1.654312e-01	3.773879e-01	1.697119e-01	2.034331e-02	2.275494e-01	3.957639e-02	2.944434e-02	1.697345e-03	4.611324e-02	1.586240e-03	8.650739e-01	5.608495e-02	3.825373e-01	1.621269e-01	7.106184e-03	1.984862e-01	5.657673e-02	1.931666e-01	9.130496e-02	4.229190e-01	1.715363e-01	3.344103e-02	2.354606e-01	4.533808e-02	1.569156e-01	1.292976e-01	1.788141e-01	1.792801e-03	4.215870e-01	1.115929e-01	2.930577e-02	8.044974e-02	2.708285e-02	5.233652e-01	3.190585e-01	2.073791e-02	6.852151e-02	4.925028e-01	1.660275e-01	1.349448e-02	2.326146e-01	2.683900e-02	4.721023e-02	1.151068e-01	3.395960e-01	3.789833e-02	3.842844e-01	7.590429e-02	9.495683e-02	1.831233e-01	1.337175e-01	3.119769e-01	2.300318e-01	4.619369e-02	6.863809e-02	4.198492e-01	1.142689e-01	4.662963e-03	2.550223e-01	1.375585e-01	4.188422e-01	4.896341e-02	1.127025e-01	4.194918e-01	4.171251e-01	4.369628e-02	1.207653e-01	4.184133e-01	2.460439e-01	2.530932e-01	2.596325e-01	2.412304e-01	2.152550e-01	2.616849e-01	3.292208e-01	1.938392e-01	2.434461e-01	2.614748e-01	3.089978e-01	1.860813e-01	4.307557e-01	2.134969e-01	1.456412e-01	2.101061e-01	5.085598e-02	5.145277e-01	2.560233e-01	1.785930e-01	3.043727e-01	1.692422e-01	3.938407e-01	1.325443e-01	3.966420e-01	1.428063e-01	1.801805e-01	2.803713e-01	1.694207e-01	2.940250e-01	3.010476e-01	2.355068e-01	2.574289e-01	1.642337e-01	4.115202e-01	1.668172e-01	2.320097e-01	3.548086e-01	1.712303e-01	2.419514e-01	1.252160e-01	3.439447e-01	1.699390e-01	3.609002e-01	2.553720e-01	3.661958e-01	2.983305e-01	8.010165e-02	3.029690e-01	2.764626e-01	1.624810e-01	2.580874e-01	1.204916e-01	4.098479e-01	2.657365e-01	2.039239e-01	2.260245e-01	1.532895e-01	3.946192e-01	2.260669e-01	3.847372e-01	2.115017e-01	1.609773e-01	2.427838e-01	1.162363e-01	3.268316e-01	2.576525e-01	2.992795e-01	2.982928e-01	2.111640e-01	3.616735e-01	1.288697e-01	3.148698e-01	2.729631e-01	1.802835e-01	2.318836e-01	7.831075e-02	5.583400e-01	2.714331e-01	9.191609e-02	4.751799e-01	3.969670e-01	7.738420e-02	2.809570e-01	9.035553e-02	6.609715e-02	1.164858e+00	1.215655e-01	1.781377e-01	1.822122e+00	1.120739e-01	5.592434e-01	2.854347e+00	2.772833e-01	2.350079e-01	1.529958e+00	9.914700e-02	1.874752e-01	2.002588e+00	1.969685e-01	5.698571e-03	1.525725e+00	1.609544e-01	4.074931e+00	4.851801e+00	9.798179e-02	4.827596e-01	2.370049e-01	3.421548e-01	2.212609e+00	9.022888e-01	2.113772e-01	2.153125e+00	2.980613e-01	3.787060e-02	2.187553e+00	1.921280e-01	4.049117e-03	3.174567e+00	3.316457e-01	5.205860e-02	2.306172e+00	5.335878e-01	2.250430e-01	3.922943e+00
20710000	-4.740002e+04	1.435666e+02	5.649290e+00	8.756465e-02	2.868522e-01	3.411759e-02	1.989745e-02	5.166445e-01	5.492359e-02	7.189832e-02	3.049452e-01	1.858483e-02	8.515517e-02	4.758795e-01	4.353700e-02	1.071261e-01	2.068295e-01	6.244405e-02	8.316049e-02	4.340233e-01	1.064166e-01	7.630692e-02	1.502637e-01	1.231316e-01	4.039822e-02	5.191384e-01	9.076121e-02	3.030727e-02	2.186643e-01	1.413603e-01	8.259645e-02	4.551953e-01	7.187644e-02	4.481440e-02	4.104074e-01	3.203956e-01	1.493802e-01	7.411675e-02	8.857020e-04	9.430348e-02	4.288687e-01	2.340164e-01	1.088626e-05	2.068848e-01	3.591572e-02	1.801923e-01	3.476664e-02	1.754778e-02	9.215917e-03	7.387354e-01	1.954197e-02	2.296108e-01	4.363328e-01	9.582364e-03	1.988274e-01	3.033101e-02	9.531561e-02	8.401217e-02	5.083733e-01	1.616450e-01	3.605413e-02	2.035129e-01	6.402422e-03	1.972794e-02	1.363231e-01	4.901902e-02	4.144838e-02	5.894800e-01	1.640016e-01	1.067781e-02	2.784682e-01	6.590878e-02	4.279972e-01	5.563841e-02	1.613096e-01	1.413117e-01	4.080763e-01	1.923599e-01	1.238575e-02	2.165024e-01	2.936397e-02	9.219424e-02	4.520580e-02	1.418137e-01	1.910993e-02	6.723226e-01	2.935369e-02	3.350105e-01	3.257639e-01	1.966265e-02	4.836871e-02	2.154932e-01	5.570111e-02	1.330108e-01	4.112818e-01	1.713227e-01	3.178291e-02	2.049894e-01	4.761233e-02	7.424990e-02	1.397646e-01	3.010287e-01	3.384944e-03	3.708645e-01	1.107074e-01	4.784658e-02	6.927590e-02	1.269557e-01	4.587773e-01	1.866503e-01	1.104942e-01	5.285149e-02	4.993450e-01	1.615169e-01	1.259746e-02	2.547352e-01	1.895405e-02	1.314116e-01	1.753076e-01	2.179615e-01	1.249166e-02	3.164404e-01	1.463871e-01	6.104578e-02	3.480171e-01	6.363038e-02	4.219797e-01	2.848495e-02	7.684212e-02	4.412624e-02	2.678519e-01	1.070738e-01	3.391959e-04	3.673983e-01	2.132106e-01	4.204838e-01	4.413578e-02	1.215421e-01	4.138383e-01	4.258885e-01	4.662812e-02	1.112871e-01	4.161962e-01	2.338297e-01	2.381156e-01	2.682158e-01	2.598388e-01	2.052940e-01	2.732244e-01	3.291423e-01	1.923393e-01	2.305587e-01	2.409652e-01	3.129955e-01	2.154806e-01	4.130735e-01	1.885283e-01	1.465428e-01	2.518554e-01	4.580654e-02	5.184095e-01	2.798013e-01	1.559827e-01	3.394659e-01	1.476923e-01	3.597906e-01	1.530512e-01	4.251158e-01	1.530319e-01	1.718040e-01	2.500483e-01	1.257230e-01	2.749651e-01	2.307329e-01	3.685790e-01	2.703537e-01	1.802014e-01	4.089940e-01	1.404509e-01	2.389626e-01	2.970777e-01	1.688759e-01	2.950839e-01	1.076112e-01	3.451132e-01	1.744096e-01	3.728661e-01	1.822148e-01	3.476184e-01	2.393436e-01	2.308231e-01	3.095685e-01	2.972298e-01	1.557784e-01	2.374233e-01	9.471364e-02	3.967533e-01	2.763117e-01	2.322214e-01	2.149114e-01	2.114032e-01	3.987280e-01	1.749574e-01	3.565640e-01	2.067281e-01	2.124251e-01	2.242828e-01	1.386605e-01	3.333028e-01	2.282723e-01	2.997643e-01	2.993259e-01	2.610536e-01	3.121251e-01	1.274954e-01	1.948505e-01	4.177788e-01	1.316467e-01	2.557240e-01	1.060772e-01	5.730726e-01	2.340699e-01	8.678025e-02	5.053302e-01	3.939146e-01	8.702724e-02	2.753557e-01	1.058457e-01	4.472982e-02	9.987663e-01	1.040016e-01	1.161373e-01	2.224684e+00	1.215071e-01	9.277649e-02	2.124064e+00	1.248789e-02	1.676797e+00	1.355831e+00	5.880853e-02	2.064238e-01	3.128801e+00	1.385468e-01	1.362428e-01	1.236776e+00	1.682290e-01	4.093852e+00	4.487468e+00	1.094833e-01	4.947271e-01	1.275830e-01	3.306803e-01	2.180334e+00	1.326281e+00	3.016027e-01	2.026507e+00	1.990677e-01	7.023298e-02	2.871185e+00	1.101973e-01	4.784204e-03	2.975701e+00	3.102743e-01	6.321914e-02	2.563057e+00	4.727699e-01	1.805385e-01	3.741498e+00
20720000	-4.739344e+04	1.415214e+02	5.665387e+00	6.147731e-02	2.922448e-01	4.119649e-02	3.800497e-02	5.120118e-01	5.506465e-02	3.721112e-02	3.417447e-01	2.250316e-02	7.683970e-02	4.771473e-01	4.455401e-02	1.013097e-01	1.768992e-01	7.655177e-02	6.911892e-02	4.401905e-01	1.359298e-01	6.863193e-02	1.409005e-01	1.376618e-01	3.508205e-02	5.093227e-01	1.084011e-01	7.957922e-02	2.154251e-01	1.219402e-01	2.380449e-02	5.053654e-01	5.388558e-02	5.252118e-02	5.389441e-01	2.423565e-01	7.998887e-02	6.622833e-02	1.996099e-02	8.185410e-02	4.661547e-01	2.080837e-01	1.213030e-03	2.133910e-01	2.930353e-02	8.556675e-02	4.638865e-02	4.172152e-02	2.760871e-03	8.011843e-01	2.237788e-02	1.745091e-02	3.043708e-01	2.759453e-02	3.809554e-01	1.567202e-01	1.129081e-01	5.856626e-02	6.081755e-01	1.001829e-01	3.349719e-02	1.862784e-01	1.329975e-02	7.648536e-02	2.455737e-01	1.844831e-02	1.918080e-02	3.457322e-01	2.945796e-01	2.045973e-02	2.558384e-01	7.031098e-02	5.434514e-01	5.432506e-02	5.561436e-02	1.345165e-01	4.377964e-01	2.017668e-01	9.036749e-03	1.823714e-01	3.451225e-02	3.771532e-02	1.401907e-03	4.288981e-02	1.337537e-03	8.857708e-01	3.088464e-02	3.884382e-02	2.035523e-02	1.901147e-01	5.525251e-02	2.023216e-01	4.931122e-01	1.220908e-01	3.696087e-01	1.625898e-01	3.293533e-02	2.562360e-01	5.653938e-02	1.257892e-01	7.254893e-02	1.801017e-01	3.006169e-02	5.069478e-01	8.455066e-02	5.436371e-02	1.962502e-01	7.412088e-02	4.009297e-01	1.533087e-01	1.210268e-01	6.983525e-02	4.596438e-01	1.481126e-01	2.167781e-02	2.703641e-01	3.036644e-02	1.250693e-01	1.480109e-01	1.803176e-01	3.301708e-02	3.215968e-01	1.919883e-01	5.537487e-02	2.383732e-01	1.079498e-01	3.633713e-01	1.661767e-01	6.875410e-02	7.987617e-02	3.368439e-01	1.057626e-01	1.106937e-03	3.263055e-01	1.501049e-01	4.291021e-01	4.431479e-02	1.288676e-01	3.977155e-01	4.125238e-01	4.714325e-02	1.029317e-01	4.374012e-01	2.531684e-01	2.307454e-01	2.669242e-01	2.491620e-01	2.163017e-01	2.819957e-01	3.272503e-01	1.744522e-01	2.019481e-01	2.602271e-01	3.326465e-01	2.051783e-01	4.107564e-01	2.006607e-01	1.143090e-01	2.742739e-01	4.693820e-02	4.670239e-01	3.175451e-01	1.684928e-01	3.431782e-01	1.896276e-01	3.022578e-01	1.649365e-01	3.188621e-01	1.207813e-01	2.578403e-01	3.025164e-01	1.456556e-01	3.377585e-01	1.536876e-01	3.628983e-01	2.715615e-01	1.782200e-01	3.979394e-01	1.522790e-01	2.693303e-01	3.336239e-01	1.472935e-01	2.497523e-01	9.433666e-02	3.554426e-01	1.782272e-01	3.719936e-01	2.321860e-01	2.433493e-01	3.890624e-01	1.354022e-01	2.705653e-01	2.782655e-01	2.287996e-01	2.223696e-01	1.090174e-01	4.190520e-01	2.754670e-01	1.964637e-01	1.947426e-01	1.865866e-01	4.454861e-01	1.731847e-01	4.825304e-01	1.816161e-01	1.857832e-01	1.500703e-01	1.535132e-01	3.575833e-01	1.901447e-01	2.987588e-01	2.836087e-01	2.140594e-01	3.436441e-01	1.586878e-01	2.880767e-01	2.884928e-01	1.666925e-01	2.567381e-01	7.969882e-02	5.304442e-01	2.964537e-01	9.340319e-02	4.649792e-01	3.864286e-01	7.288732e-02	2.654515e-01	1.214435e-01	1.544538e-02	1.563716e+00	1.097809e-01	5.151303e-02	2.462554e+00	2.963410e-02	2.112604e-01	2.320357e+00	4.279976e-01	1.273640e+00	1.173738e+00	8.141043e-02	1.063746e-01	3.689783e+00	1.242165e-01	1.036193e-02	1.793050e+00	1.636527e-01	3.910802e+00	4.519679e+00	1.108109e-01	4.920425e-01	1.191033e-01	3.173252e-01	2.305960e+00	1.495458e+00	1.713851e-01	2.381299e+00	2.916111e-01	7.943744e-02	2.934091e+00	1.210416e-01	5.674925e-03	3.268761e+00	2.426417e-01	4.904248e-02	2.361845e+00	3.959450e-01	1.709562e-01	3.664964e+00
20730000	-4.739506e+04	1.494923e+02	5.474888e+00	7.814315e-02	2.970512e-01	3.664836e-02	2.139240e-02	5.090762e-01	5.768863e-02	5.884849e-02	3.133099e-01	1.902760e-02	5.321738e-02	5.159358e-01	3.966075e-02	8.201003e-02	1.928320e-01	8.159437e-02	8.953888e-02	4.206860e-01	1.333387e-01	8.567468e-02	1.550544e-01	1.203459e-01	5.461546e-02	4.801258e-01	1.041838e-01	9.147462e-02	2.667207e-01	1.202040e-01	7.445941e-02	3.877228e-01	5.941846e-02	2.291376e-02	3.562888e-01	4.270211e-01	8.308621e-02	8.646327e-02	2.422687e-02	8.387170e-02	4.975234e-01	2.342869e-01	5.621248e-03	1.560745e-01	2.262218e-02	1.575757e-01	4.658417e-02	6.334537e-02	5.421682e-04	7.074051e-01	2.454746e-02	1.216870e-01	2.667930e-01	2.507007e-02	4.165417e-01	5.494912e-02	1.149591e-01	4.904876e-02	5.180803e-01	1.840695e-01	3.125500e-02	2.128251e-01	4.721307e-03	1.106515e-01	1.632599e-01	1.133752e-01	1.114493e-03	4.831387e-01	1.284602e-01	1.746614e-02	3.835281e-01	3.474915e-02	4.965674e-01	5.879142e-02	8.897793e-03	1.501968e-01	3.906770e-01	1.853291e-01	2.066767e-02	1.998591e-01	5.327038e-02	4.247898e-02	6.732306e-03	5.589518e-02	1.362610e-02	8.392142e-01	4.205322e-02	1.336417e-01	1.391388e-01	3.806624e-02	1.256729e-01	1.873959e-01	3.760844e-01	6.465906e-02	5.161158e-01	1.434022e-01	2.902023e-02	1.981817e-01	4.862096e-02	1.066633e-01	1.599941e-01	1.109819e-01	4.262389e-02	4.689014e-01	1.108354e-01	6.065802e-02	1.669677e-01	3.155096e-02	2.242791e-01	3.175630e-01	1.989811e-01	5.209832e-02	4.072348e-01	1.971336e-01	1.164151e-02	3.141072e-01	1.778462e-02	1.397671e-01	2.491810e-01	2.192982e-01	1.425657e-02	3.163526e-01	6.114451e-02	1.767788e-01	1.775172e-01	1.538023e-01	3.325937e-01	9.627778e-02	6.303014e-02	8.489637e-02	3.379936e-01	1.308849e-01	4.023411e-04	3.123384e-01	1.334844e-01	4.508220e-01	4.671256e-02	1.315569e-01	3.709085e-01	4.203381e-01	4.045168e-02	1.086422e-01	4.305681e-01	2.528328e-01	2.466029e-01	2.488191e-01	2.517451e-01	2.083952e-01	2.770112e-01	3.216792e-01	1.929144e-01	2.335292e-01	2.047822e-01	2.808583e-01	2.808302e-01	3.932728e-01	1.899300e-01	1.943045e-01	2.224927e-01	3.097761e-02	5.161168e-01	2.641260e-01	1.887797e-01	3.397653e-01	2.018433e-01	3.417635e-01	1.166279e-01	3.453239e-01	2.549815e-01	1.444047e-01	2.552899e-01	1.305967e-01	2.666895e-01	2.893019e-01	3.134119e-01	2.226596e-01	1.693475e-01	4.826275e-01	1.253654e-01	3.287971e-01	2.394526e-01	1.848852e-01	2.468651e-01	9.824425e-02	3.735644e-01	1.665723e-01	3.616190e-01	2.347912e-01	2.975125e-01	3.409322e-01	1.267642e-01	2.693075e-01	2.824154e-01	1.634073e-01	2.848698e-01	1.032891e-01	4.427678e-01	2.480236e-01	2.059195e-01	2.453435e-01	2.085449e-01	3.729795e-01	1.731321e-01	3.490178e-01	2.391376e-01	2.131943e-01	1.986503e-01	1.255914e-01	3.268441e-01	2.808392e-01	2.667253e-01	3.101404e-01	1.889394e-01	3.477430e-01	1.531772e-01	2.749595e-01	2.723824e-01	1.883458e-01	2.643123e-01	7.478580e-02	5.125202e-01	3.172013e-01	9.549276e-02	4.976888e-01	3.775317e-01	4.948631e-03	2.603836e-01	1.238324e-01	1.488582e-02	1.214225e+00	1.148692e-01	6.986165e-03	2.288552e+00	9.972639e-02	2.765926e-01	2.449560e+00	2.574147e-01	1.277137e-01	1.539243e+00	7.036582e-02	8.375434e-02	2.291167e+00	1.853944e-01	5.738163e-02	1.660871e+00	1.596615e-01	4.177633e+00	4.553790e+00	1.038966e-01	4.918083e-01	1.724462e-01	2.577909e-01	2.149429e+00	1.257633e+00	1.224497e-01	2.333667e+00	3.746719e-01	6.035065e-02	2.027107e+00	1.877262e-01	5.336438e-03	3.315069e+00	2.752822e-01	7.700194e-02	2.547843e+00	4.693775e-01	2.250835e-01	4.020473e+00
20740000	-4.742036e+04	1.388035e+02	5.807183e+00	6.551000e-02	3.126977e-01	4.306657e-02	4.968143e-02	4.732048e-01	5.583953e-02	4.489913e-02	3.406035e-01	3.225866e-02	5.648147e-02	4.832854e-01	4.247185e-02	9.933812e-02	1.708220e-01	9.100212e-02	6.758271e-02	4.536149e-01	1.176401e-01	6.860730e-02	1.783649e-01	1.083379e-01	5.240521e-02	4.975514e-01	9.473336e-02	4.026564e-02	1.316671e-01	1.139334e-01	2.826107e-02	5.860680e-01	9.980477e-02	1.361860e-01	2.567605e-01	4.075077e-01	1.615707e-01	1.523249e-02	2.274253e-02	7.707372e-02	3.253879e-01	2.064115e-01	1.542908e-03	3.279690e-01	6.161490e-02	1.868556e-01	2.710966e-02	4.544506e-02	2.345932e-03	6.886407e-01	4.960301e-02	1.021893e-01	1.132650e-01	1.315560e-01	2.445742e-01	3.439706e-01	6.444500e-02	4.980771e-02	4.643653e-01	2.326576e-01	3.879033e-02	2.071409e-01	7.238234e-03	1.459799e-02	1.145679e-01	1.815654e-01	1.003784e-02	4.800294e-01	1.992014e-01	3.414275e-02	3.817450e-01	9.581942e-03	3.637375e-01	6.067792e-03	2.047251e-01	1.096238e-01	4.071380e-01	1.744173e-01	3.550046e-02	2.285230e-01	4.479749e-02	4.893299e-02	1.086569e-03	1.279665e-01	1.862932e-03	8.058524e-01	1.429867e-02	2.381727e-01	3.137693e-01	1.596596e-02	1.890379e-01	1.055247e-01	1.375295e-01	8.075645e-02	5.440482e-01	1.553338e-01	4.069377e-02	1.537169e-01	2.545082e-02	1.427906e-01	2.299832e-01	1.255626e-01	1.445269e-02	3.581892e-01	1.290217e-01	8.333046e-02	2.996074e-02	5.389926e-02	4.235450e-01	3.301456e-01	7.911892e-02	4.783794e-02	4.127577e-01	1.952839e-01	8.349212e-03	3.211905e-01	1.458078e-02	1.357062e-01	1.465618e-01	2.079562e-01	7.886343e-02	4.060618e-01	2.485054e-02	5.756256e-02	2.791483e-01	3.206422e-01	2.150566e-01	1.000223e-01	2.756793e-02	3.558677e-02	2.588548e-01	3.218885e-01	3.504694e-04	2.681008e-01	1.152187e-01	4.512326e-01	4.897003e-02	1.341902e-01	3.656072e-01	4.252262e-01	5.676519e-02	1.331044e-01	3.849043e-01	2.598001e-01	2.284430e-01	2.701339e-01	2.416230e-01	2.219409e-01	2.706086e-01	3.142914e-01	1.931591e-01	2.276873e-01	2.531716e-01	3.170135e-01	2.021276e-01	3.675709e-01	1.967710e-01	2.157592e-01	2.198990e-01	5.005199e-02	5.032284e-01	2.643707e-01	1.823488e-01	3.167827e-01	1.136584e-01	4.409000e-01	1.286589e-01	4.002181e-01	1.876354e-01	1.749715e-01	2.371750e-01	1.501886e-01	3.462900e-01	2.307664e-01	2.727551e-01	2.849926e-01	1.685109e-01	4.136758e-01	1.328207e-01	2.743671e-01	2.607483e-01	1.834880e-01	2.813966e-01	1.246442e-01	3.480637e-01	1.739238e-01	3.533684e-01	2.221335e-01	3.018309e-01	3.769948e-01	9.904080e-02	3.100371e-01	2.668137e-01	2.173963e-01	2.057528e-01	1.026815e-01	4.490670e-01	2.304273e-01	2.178242e-01	2.699204e-01	1.498535e-01	3.345291e-01	2.456969e-01	3.483281e-01	1.955914e-01	1.901229e-01	2.659576e-01	1.300347e-01	3.298763e-01	2.465139e-01	2.935751e-01	3.144061e-01	1.736011e-01	3.325620e-01	1.794308e-01	2.643977e-01	3.120109e-01	2.305946e-01	1.929968e-01	8.368257e-02	4.700233e-01	3.487695e-01	9.752463e-02	4.710940e-01	4.039209e-01	9.402199e-02	2.702284e-01	1.016988e-01	5.509041e-02	1.763899e+00	1.986001e-01	4.013248e-02	2.626367e+00	1.983068e-02	9.391898e-02	2.432125e+00	2.221601e-01	8.945345e-01	1.260893e+00	1.549512e-01	2.584527e-01	2.695638e+00	1.301217e-01	1.254690e-01	1.389058e+00	1.787003e-01	4.056759e+00	5.294037e+00	9.486815e-02	5.047049e-01	1.548269e-01	1.865646e-01	2.673557e+00	7.038138e-01	1.265768e-01	1.887167e+00	1.906740e-01	3.669665e-02	2.215493e+00	1.795321e-01	1.018574e-02	2.530500e+00	3.829191e-01	5.673316e-02	2.434398e+00	4.443604e-01	3.117009e-01	3.217946e+00
20750000	-4.740581e+04	1.493090e+02	5.440197e+00	8.099502e-02	3.245077e-01	5.084714e-02	4.073721e-02	4.618932e-01	4.101968e-02	6.075405e-02	3.190426e-01	3.093986e-02	3.347497e-02	5.185947e-01	3.719378e-02	9.719212e-02	1.990843e-01	5.315672e-02	9.510293e-02	4.447088e-01	1.107552e-01	7.255347e-02	1.655004e-01	1.157505e-01	4.094673e-02	4.770906e-01	1.281583e-01	9.508581e-02	2.312725e-01	1.090993e-01	1.812612e-02	4.093121e-01	1.371042e-01	7.101850e-02	5.381740e-01	2.106856e-01	1.191865e-01	5.334310e-02	7.592338e-03	5.750677e-02	5.429639e-01	2.045752e-01	1.571776e-03	1.749172e-01	1.846507e-02	3.173714e-01	4.276775e-02	3.879404e-02	7.095617e-03	5.738083e-01	2.016293e-02	4.531184e-02	2.841893e-01	5.217641e-02	4.298218e-01	1.159758e-01	7.252484e-02	2.721162e-02	5.263699e-01	2.047044e-01	2.852475e-02	2.040546e-01	9.134718e-03	1.852166e-02	1.060603e-01	4.692570e-02	2.348469e-02	4.541249e-01	3.508827e-01	2.227422e-02	3.268819e-01	7.302993e-02	4.280472e-01	2.221489e-03	1.475453e-01	1.641340e-01	3.171588e-01	1.157001e-01	3.153390e-02	2.877926e-01	8.368059e-02	3.828798e-02	1.377919e-02	2.086519e-02	1.169868e-02	8.959377e-01	1.943123e-02	1.812792e-01	5.596166e-02	7.031002e-01	4.407934e-02	9.125767e-03	6.453814e-03	7.454370e-02	4.176458e-01	2.452815e-01	3.665279e-02	1.857317e-01	4.014458e-02	7.155334e-02	2.043022e-01	1.745081e-01	2.635162e-02	3.633672e-01	1.599175e-01	6.631229e-02	1.118933e-01	9.654639e-02	3.970310e-01	2.976049e-01	3.061206e-02	7.536682e-02	4.234349e-01	1.623648e-01	1.083321e-02	3.137736e-01	1.422667e-02	5.644886e-02	1.781264e-01	3.330840e-01	2.994002e-02	3.406429e-01	6.175783e-02	6.359301e-02	2.118750e-01	1.328182e-01	4.481306e-01	4.208734e-02	1.014958e-01	1.837590e-02	2.249214e-01	2.920557e-01	6.233572e-04	3.634712e-01	1.005523e-01	4.248711e-01	5.061412e-02	1.249235e-01	3.995913e-01	4.322779e-01	4.122450e-02	1.278763e-01	3.986214e-01	2.502492e-01	2.349084e-01	2.720872e-01	2.427551e-01	2.075210e-01	2.916783e-01	3.170309e-01	1.837698e-01	2.473769e-01	2.609192e-01	2.980793e-01	1.936246e-01	4.176915e-01	1.691314e-01	1.583850e-01	2.547920e-01	3.729518e-02	5.178475e-01	2.579864e-01	1.868709e-01	2.868618e-01	1.735427e-01	3.939406e-01	1.456549e-01	3.757135e-01	2.070939e-01	1.676201e-01	2.495725e-01	1.282100e-01	3.492237e-01	2.516533e-01	2.709130e-01	2.793390e-01	1.588029e-01	4.347613e-01	1.270968e-01	2.354943e-01	3.092718e-01	1.946210e-01	2.606129e-01	1.595180e-01	3.316612e-01	1.508077e-01	3.580132e-01	2.697434e-01	4.154636e-01	2.562406e-01	5.855241e-02	2.944597e-01	2.907949e-01	1.432489e-01	2.714966e-01	1.124362e-01	3.828506e-01	2.814533e-01	2.232599e-01	2.616710e-01	2.484350e-01	2.844929e-01	2.054011e-01	3.978720e-01	1.862624e-01	1.845764e-01	2.312892e-01	1.558656e-01	2.847098e-01	2.813773e-01	2.780474e-01	2.635850e-01	1.998983e-01	3.996643e-01	1.368524e-01	2.837338e-01	3.028502e-01	1.263616e-01	2.870544e-01	8.043730e-02	5.697657e-01	2.732045e-01	7.659254e-02	4.989173e-01	3.800944e-01	1.454049e-01	3.477683e-01	6.000905e-02	1.666613e-01	1.525054e+00	1.413574e-01	2.847546e-01	1.623558e+00	4.983379e-02	1.791479e-01	2.121872e+00	2.550577e-01	4.522930e-01	1.840655e+00	1.327876e-01	1.036881e-01	2.914287e+00	2.502023e-01	8.238797e-02	1.600217e+00	1.877578e-01	3.866449e+00	4.879762e+00	1.132139e-01	4.818030e-01	1.476972e-01	2.161039e-01	2.550240e+00	8.078238e-01	1.450383e-01	2.253549e+00	1.478508e-01	4.548462e-02	2.366823e+00	1.316808e-01	1.757892e-02	3.498240e+00	4.262777e-01	7.139415e-02	2.649054e+00	4.543649e-01	2.052848e-01	3.455383e+00
20760000	-4.741272e+04	1.462300e+02	5.503109e+00	1.170595e-01	2.984890e-01	4.100376e-02	1.026856e-03	4.892523e-01	5.316859e-02	5.467761e-02	3.254254e-01	2.654110e-02	4.366503e-02	4.854817e-01	6.420913e-02	1.259478e-01	2.206010e-01	7.706341e-02	8.156721e-02	3.812133e-01	1.136073e-01	7.402491e-02	1.524603e-01	1.093298e-01	5.276378e-02	4.976506e-01	1.137706e-01	4.068219e-02	1.621589e-01	2.286226e-02	1.991894e-02	6.588201e-01	9.555761e-02	4.102965e-02	4.710393e-01	2.362477e-01	1.261021e-01	7.946401e-02	4.611724e-02	9.301431e-02	5.385816e-01	1.602528e-01	3.722248e-03	1.777095e-01	2.671956e-02	1.979897e-01	8.548437e-02	1.067653e-01	2.364397e-02	5.314718e-01	5.464487e-02	7.787551e-02	3.160406e-01	4.175424e-03	5.480546e-01	4.879174e-02	5.062126e-03	4.204711e-02	5.101426e-01	1.715504e-01	2.952465e-02	2.306314e-01	1.610382e-02	6.742369e-04	1.235716e-01	1.285459e-01	4.465962e-03	4.467937e-01	2.959486e-01	1.694957e-02	4.657467e-01	2.037594e-02	3.142150e-01	4.059571e-02	1.421171e-01	1.295453e-01	3.446927e-01	1.592890e-01	9.941268e-03	2.908189e-01	6.571287e-02	1.925558e-02	1.063778e-02	5.861077e-02	3.390838e-03	8.002398e-01	1.078652e-01	1.657415e-02	2.431434e-01	2.293294e-01	4.911386e-01	6.371037e-03	1.344340e-02	1.011958e-01	4.645780e-01	1.671852e-01	3.263398e-02	1.921896e-01	4.221754e-02	1.235550e-01	1.470036e-01	2.338185e-01	1.827741e-02	3.485853e-01	1.287602e-01	6.464653e-02	1.300751e-01	1.346039e-02	4.341401e-01	3.489270e-01	8.750919e-03	4.955074e-02	4.311530e-01	1.708582e-01	1.599451e-02	3.138386e-01	1.860506e-02	6.240793e-02	2.155430e-01	2.195033e-01	6.759488e-02	2.627267e-01	1.722241e-01	1.261850e-01	1.171003e-01	1.635279e-01	3.269672e-01	2.308340e-01	3.538565e-02	4.087682e-02	3.440565e-01	2.606517e-01	4.988947e-05	2.735701e-01	8.079506e-02	4.337011e-01	4.708845e-02	1.298239e-01	3.893865e-01	4.555214e-01	4.220034e-02	1.147311e-01	3.875472e-01	2.356846e-01	2.661232e-01	2.542337e-01	2.439584e-01	2.106968e-01	2.862337e-01	3.192121e-01	1.838575e-01	2.547873e-01	2.214599e-01	3.494771e-01	1.742758e-01	3.651524e-01	2.597109e-01	1.659069e-01	2.092297e-01	4.252308e-02	5.063533e-01	2.524183e-01	1.987053e-01	3.243365e-01	1.640195e-01	3.933556e-01	1.182884e-01	3.077221e-01	1.680911e-01	1.774686e-01	3.467182e-01	1.507041e-01	3.464677e-01	2.454515e-01	2.573767e-01	3.466470e-01	1.102301e-01	4.040062e-01	1.391168e-01	2.293219e-01	3.104445e-01	1.927428e-01	2.674909e-01	1.265541e-01	3.229772e-01	1.977577e-01	3.527110e-01	1.693095e-01	4.453709e-01	3.274832e-01	5.783645e-02	2.303371e-01	2.239478e-01	1.682480e-01	3.774671e-01	8.958576e-02	4.668348e-01	2.420930e-01	2.014865e-01	2.357287e-01	1.690465e-01	3.984723e-01	1.967525e-01	3.889491e-01	2.169399e-01	1.494517e-01	2.446593e-01	1.434194e-01	3.313889e-01	2.779404e-01	2.472513e-01	2.852963e-01	2.205467e-01	2.892534e-01	2.049035e-01	2.724296e-01	2.875013e-01	2.116066e-01	2.284625e-01	7.355816e-02	5.921835e-01	2.512296e-01	8.302871e-02	4.874993e-01	3.657724e-01	6.333666e-02	2.868372e-01	1.021708e-01	3.342155e-03	1.395259e+00	1.486821e-01	7.861257e-02	3.801398e+00	8.162237e-02	1.525916e-01	2.230202e+00	1.565008e-01	2.984616e-01	1.602085e+00	1.558350e-02	2.343000e-01	3.197562e+00	8.313520e-02	2.657939e-02	1.669466e+00	1.575553e-01	3.686441e+00	4.710566e+00	9.815703e-02	5.166624e-01	1.626094e-01	2.845103e-01	2.593200e+00	1.029785e+00	1.255980e-01	2.415108e+00	3.523009e-01	3.910869e-02	2.434181e+00	2.225863e-01	2.171575e-03	3.181113e+00	2.573029e-01	3.977468e-02	2.277960e+00	5.075291e-01	3.357544e-01	3.704462e+00
20770000	-4.737983e+04	1.463177e+02	5.536429e+00	6.099261e-02	2.056115e-01	2.992426e-02	4.050376e-02	6.285002e-01	3.446762e-02	6.579845e-02	3.182853e-01	2.238209e-02	4.382482e-02	5.122628e-01	3.744660e-02	1.310719e-01	1.995164e-01	6.103075e-02	6.522530e-02	4.375903e-01	1.055653e-01	8.237298e-02	1.307888e-01	1.375151e-01	4.938113e-02	5.040903e-01	9.585166e-02	3.051729e-02	2.599992e-01	1.379736e-01	6.283720e-02	4.168437e-01	9.182890e-02	3.428793e-02	5.048904e-01	1.911089e-01	5.748232e-02	1.362831e-01	7.594732e-02	1.037252e-01	4.801095e-01	2.033494e-01	4.139915e-04	1.911790e-01	2.122293e-02	1.235066e-01	4.475394e-02	5.442129e-02	5.522815e-02	6.428192e-01	7.927085e-02	7.039502e-02	2.081022e-01	1.114597e-02	4.968900e-01	2.284657e-02	1.906203e-01	3.956045e-02	4.997850e-01	2.124990e-01	2.528103e-02	2.147136e-01	8.160884e-03	1.028717e-02	1.372259e-01	3.410925e-02	1.389159e-02	5.607951e-01	2.436911e-01	3.064530e-02	3.678650e-01	3.441544e-02	3.728542e-01	8.109957e-04	1.934091e-01	1.372428e-01	4.123651e-01	2.060546e-01	1.461316e-02	1.941630e-01	3.556125e-02	2.073082e-02	9.304260e-05	1.008397e-01	1.990199e-03	7.063336e-01	1.700126e-01	1.714317e-01	1.336632e-01	1.675496e-01	4.109000e-01	8.893210e-02	2.752341e-02	8.517151e-02	4.479649e-01	1.183271e-01	3.973688e-02	2.398141e-01	6.898555e-02	1.900253e-01	1.624177e-01	2.168685e-01	2.855775e-02	2.381241e-01	1.640067e-01	6.109198e-02	1.010637e-01	3.007030e-02	4.346663e-01	2.730076e-01	1.001001e-01	6.213004e-02	3.903683e-01	1.958663e-01	2.174259e-02	3.031009e-01	2.679186e-02	1.620296e-01	1.032217e-01	1.643658e-01	3.906228e-02	4.613495e-01	6.997105e-02	2.344466e-01	2.305887e-01	1.454315e-01	3.043825e-01	5.479981e-02	3.035084e-02	9.123655e-02	4.098356e-01	7.797583e-02	1.921903e-03	2.504859e-01	1.685442e-01	4.437743e-01	4.249065e-02	1.270756e-01	3.866594e-01	4.226687e-01	4.224560e-02	1.083760e-01	4.267097e-01	2.586600e-01	2.431854e-01	2.475180e-01	2.506366e-01	2.275309e-01	2.731093e-01	3.190207e-01	1.803391e-01	2.137914e-01	3.004175e-01	3.047913e-01	1.809998e-01	4.018971e-01	2.150043e-01	1.538497e-01	2.292489e-01	4.680196e-02	5.159199e-01	2.487186e-01	1.885595e-01	3.631109e-01	1.539275e-01	3.705082e-01	1.124534e-01	4.399574e-01	1.448843e-01	1.517142e-01	2.634441e-01	1.715614e-01	3.038259e-01	2.367691e-01	2.878436e-01	3.204279e-01	1.629570e-01	4.063295e-01	1.102856e-01	2.760666e-01	2.935317e-01	1.909674e-01	2.394343e-01	1.122905e-01	3.481454e-01	1.436486e-01	3.959155e-01	2.150289e-01	4.392084e-01	2.896762e-01	5.608649e-02	2.898082e-01	3.552447e-01	1.341680e-01	2.207791e-01	1.196974e-01	4.342118e-01	2.392055e-01	2.068853e-01	2.223265e-01	2.119782e-01	3.522903e-01	2.134051e-01	3.625765e-01	2.086783e-01	1.540332e-01	2.747120e-01	1.308552e-01	3.254476e-01	2.607387e-01	2.829585e-01	2.519909e-01	1.845982e-01	3.968546e-01	1.665563e-01	2.280270e-01	3.385165e-01	2.095785e-01	2.238780e-01	8.314286e-02	5.592314e-01	2.508797e-01	1.067460e-01	4.876755e-01	3.746311e-01	5.236371e-02	2.817622e-01	2.493317e-02	8.294406e-02	1.936700e+00	1.383381e-01	1.176661e-01	2.849557e+00	7.770190e-02	1.731629e-01	2.633469e+00	3.802326e-02	6.937895e-01	1.426318e+00	1.244992e-01	1.272162e-01	2.305737e+00	1.450770e-01	7.027439e-02	1.310658e+00	1.673902e-01	4.725440e+00	4.688468e+00	9.181078e-02	4.742811e-01	1.415927e-01	2.931760e-01	2.376403e+00	7.439933e-01	1.458399e-01	2.380651e+00	1.666248e-01	8.136762e-02	2.294296e+00	1.276966e-01	2.744428e-03	2.906218e+00	2.457949e-01	3.834004e-02	2.346952e+00	5.691288e-01	1.982078e-01	3.581265e+00
20780000	-4.737615e+04	1.418461e+02	5.634042e+00	8.151710e-02	3.168186e-01	3.275458e-02	8.711296e-03	4.982161e-01	6.198225e-02	6.587445e-02	3.087931e-01	2.223730e-02	9.989238e-02	4.698660e-01	3.333684e-02	7.757345e-02	1.995248e-01	9.375081e-02	7.773972e-02	3.967490e-01	1.546621e-01	8.740115e-02	1.446799e-01	1.040031e-01	4.934708e-02	5.214397e-01	9.312909e-02	7.014202e-02	3.058102e-01	9.114719e-02	6.703628e-02	3.596807e-01	1.061836e-01	2.165713e-02	4.384506e-01	2.201733e-01	2.078704e-01	5.965797e-02	5.219057e-02	7.228710e-02	4.959417e-01	1.989791e-01	3.221096e-03	2.063422e-01	2.322876e-02	2.143195e-01	2.266743e-02	8.400620e-03	4.071932e-03	7.273276e-01	2.321292e-02	9.597819e-02	3.599978e-01	3.629585e-02	4.768343e-01	1.613818e-02	1.475568e-02	2.396866e-02	4.829416e-01	1.979334e-01	2.483512e-02	2.446504e-01	2.567090e-02	5.433573e-02	9.620589e-02	1.252521e-02	3.207869e-03	6.324156e-01	2.013097e-01	2.089153e-02	3.889452e-01	7.120839e-02	2.965684e-01	1.810184e-02	2.042846e-01	1.249888e-01	4.020789e-01	1.549700e-01	2.543751e-02	2.533038e-01	3.922089e-02	5.594354e-02	5.870425e-04	1.607330e-02	3.537705e-03	8.928061e-01	3.105231e-02	4.668523e-02	8.719237e-02	1.695701e-01	5.959506e-01	7.538886e-02	2.521284e-02	7.816659e-02	4.745666e-01	1.530252e-01	3.839701e-02	2.200420e-01	3.580258e-02	8.892151e-02	1.088065e-01	1.936302e-01	8.278038e-03	4.818161e-01	1.185476e-01	7.454021e-02	5.794752e-02	5.249954e-02	6.446829e-01	1.345577e-01	3.577221e-02	7.781589e-02	3.918984e-01	1.598683e-01	1.294042e-02	3.363985e-01	2.107843e-02	9.418805e-02	1.231376e-01	2.910712e-01	1.571098e-02	3.800168e-01	9.587549e-02	1.436895e-01	1.538783e-01	1.609983e-01	3.532361e-01	9.108507e-02	9.711257e-02	3.813731e-02	3.598624e-01	2.376296e-01	6.784231e-03	2.336169e-01	1.239696e-01	4.429416e-01	4.833300e-02	1.210755e-01	3.876498e-01	4.421089e-01	4.172486e-02	1.120064e-01	4.041598e-01	2.364041e-01	2.503498e-01	2.627906e-01	2.504556e-01	2.077637e-01	2.707476e-01	3.357935e-01	1.856953e-01	2.436553e-01	2.080862e-01	3.030699e-01	2.451887e-01	4.387475e-01	1.937676e-01	1.376963e-01	2.297886e-01	4.560868e-02	4.836592e-01	2.929424e-01	1.777898e-01	3.318808e-01	1.466459e-01	3.817160e-01	1.397574e-01	4.264762e-01	1.500989e-01	1.510872e-01	2.723378e-01	1.744371e-01	3.006303e-01	2.486481e-01	2.762845e-01	3.305312e-01	1.188265e-01	4.212508e-01	1.293915e-01	2.294572e-01	3.248471e-01	1.468918e-01	2.988039e-01	1.274726e-01	2.871618e-01	1.408395e-01	4.445261e-01	2.251108e-01	4.445658e-01	2.484380e-01	8.188543e-02	3.084580e-01	1.946721e-01	1.843599e-01	3.125100e-01	1.118072e-01	4.106340e-01	2.700600e-01	2.074989e-01	2.384243e-01	2.236953e-01	3.962606e-01	1.416198e-01	2.508304e-01	2.621533e-01	1.934849e-01	2.935313e-01	1.372507e-01	3.115711e-01	2.939276e-01	2.572506e-01	3.519182e-01	2.065002e-01	3.437276e-01	9.785405e-02	2.873877e-01	3.135119e-01	1.712469e-01	2.278535e-01	7.745289e-02	5.897838e-01	2.288384e-01	1.039249e-01	4.456360e-01	3.820309e-01	4.521938e-02	3.000217e-01	8.391384e-02	6.805779e-02	1.330712e+00	1.201216e-01	1.183221e-01	3.634997e+00	3.124328e-02	1.658090e-01	2.570457e+00	3.831907e-01	1.717641e+00	1.293564e+00	1.443506e-02	1.112375e-01	3.037363e+00	1.576063e-01	3.918099e-02	1.226950e+00	1.794623e-01	3.818450e+00	5.021187e+00	1.029135e-01	5.086909e-01	1.350234e-01	1.651843e-01	2.248041e+00	1.415433e+00	1.195141e-01	2.093263e+00	1.851401e-01	4.470812e-02	2.218763e+00	2.836135e-01	5.593090e-03	3.922992e+00	2.608914e-01	6.580935e-02	2.362627e+00	3.644814e-01	1.515155e-01	3.600106e+00
20790000	-4.738530e+04	1.473577e+02	5.469948e+00	1.228807e-01	2.508858e-01	2.808237e-02	1.421328e-02	5.433857e-01	4.055217e-02	4.907053e-02	3.329680e-01	2.282208e-02	5.961419e-02	4.880700e-01	4.745514e-02	1.341853e-01	1.647478e-01	5.713843e-02	8.372271e-02	4.172156e-01	1.429902e-01	7.836722e-02	1.619117e-01	1.213474e-01	4.610789e-02	4.931935e-01	9.907230e-02	1.948301e-02	1.658495e-01	7.671157e-02	7.646218e-02	5.640727e-01	9.742100e-02	2.034725e-02	5.113185e-01	1.757001e-01	2.021313e-01	2.031083e-02	7.019207e-02	7.100488e-02	4.813160e-01	1.559830e-01	9.969482e-04	2.415345e-01	4.916469e-02	3.355443e-01	6.214635e-02	7.483923e-03	1.076525e-03	5.741853e-01	1.956366e-02	9.835937e-02	1.992419e-01	4.861776e-02	4.734204e-01	1.032448e-01	7.711570e-02	2.365134e-02	4.355685e-01	2.272574e-01	3.450153e-02	2.744714e-01	4.549857e-03	1.004268e-02	1.080232e-01	1.147044e-01	2.241028e-02	5.386329e-01	2.061865e-01	5.013503e-02	4.617615e-01	1.019407e-01	2.629175e-01	1.378983e-02	1.094555e-01	1.691265e-01	4.022199e-01	1.334345e-01	3.624383e-02	2.011675e-01	5.780776e-02	5.141025e-02	6.733622e-03	1.814756e-02	5.643083e-04	9.161106e-01	7.033657e-03	6.984679e-02	6.918816e-02	5.870237e-01	1.772890e-01	4.896059e-02	4.769182e-02	1.289559e-01	4.699652e-01	1.457982e-01	3.801860e-02	1.819120e-01	3.534994e-02	4.857491e-02	2.158705e-01	2.607278e-01	4.686279e-02	3.112502e-01	1.167138e-01	6.030489e-02	9.294617e-02	9.026599e-02	3.491668e-01	1.870532e-01	2.202629e-01	9.013203e-02	4.343998e-01	1.686758e-01	1.370973e-02	2.846220e-01	8.460631e-03	2.270467e-01	2.120283e-01	1.233943e-01	8.075054e-02	2.417300e-01	1.150500e-01	1.392766e-01	2.369319e-01	1.268670e-01	3.318958e-01	4.739874e-02	1.176299e-01	2.973107e-02	3.460187e-01	3.247662e-01	9.370407e-04	2.378496e-01	6.069732e-02	4.273845e-01	4.358589e-02	1.247367e-01	4.042929e-01	4.327734e-01	4.691205e-02	1.131505e-01	4.071640e-01	2.432126e-01	2.505578e-01	2.701790e-01	2.360506e-01	2.240654e-01	2.639878e-01	3.222930e-01	1.896538e-01	2.032291e-01	2.490171e-01	3.844919e-01	1.632619e-01	3.814107e-01	2.112970e-01	1.257398e-01	2.815525e-01	4.976692e-02	5.615969e-01	2.187402e-01	1.698960e-01	3.409133e-01	1.507914e-01	3.638864e-01	1.444089e-01	3.507083e-01	1.665385e-01	2.266991e-01	2.560541e-01	1.631891e-01	3.268700e-01	2.611928e-01	2.487482e-01	3.097722e-01	1.538750e-01	3.769621e-01	1.593906e-01	2.358406e-01	2.895083e-01	1.842649e-01	2.903863e-01	1.175742e-01	3.173446e-01	1.529113e-01	4.121700e-01	1.954174e-01	3.602254e-01	3.728865e-01	7.147066e-02	2.754157e-01	3.607864e-01	1.353156e-01	2.284823e-01	9.951077e-02	3.726290e-01	2.829201e-01	2.449401e-01	2.332164e-01	2.116184e-01	3.400626e-01	2.151026e-01	2.913648e-01	2.265940e-01	2.108722e-01	2.711691e-01	1.032900e-01	3.107498e-01	2.740924e-01	3.118678e-01	3.350917e-01	1.569087e-01	3.415772e-01	1.664224e-01	2.066295e-01	3.048848e-01	1.822207e-01	3.062649e-01	8.589253e-02	5.630653e-01	2.731434e-01	7.789869e-02	4.399766e-01	3.718656e-01	5.568375e-02	2.760314e-01	1.009152e-01	4.848504e-02	1.166590e+00	1.040103e-01	6.310864e-02	3.180513e+00	8.102302e-02	3.669055e-01	3.645093e+00	2.760411e-01	3.314681e-01	1.386456e+00	1.214573e-01	1.040657e-01	2.397795e+00	2.446587e-01	5.717855e-02	1.456034e+00	1.742783e-01	3.814787e+00	4.786339e+00	9.889841e-02	5.164531e-01	2.074636e-01	2.423347e-01	2.300958e+00	1.418092e+00	1.413595e-01	2.168991e+00	2.371397e-01	6.191893e-02	2.339106e+00	2.089956e-01	6.945744e-03	3.447465e+00	3.105848e-01	7.497564e-02	2.344244e+00	3.638648e-01	1.542634e-01	3.801311e+00
20800000	-4.739081e+04	1.384411e+02	5.868577e+00	9.107016e-02	2.694592e-01	3.379147e-02	2.106068e-02	5.222765e-01	6.234197e-02	4.910045e-02	3.147683e-01	2.693589e-02	6.870149e-02	4.920566e-01	4.843720e-02	8.896139e-02	1.680402e-01	1.049578e-01	7.715761e-02	4.181158e-01	1.427672e-01	6.795685e-02	1.458504e-01	1.215363e-01	3.568744e-02	5.069215e-01	1.220474e-01	4.316953e-02	2.066181e-01	1.806362e-01	2.902574e-02	3.979708e-01	1.425797e-01	7.967965e-02	4.342675e-01	2.768246e-01	1.325195e-01	5.672789e-02	1.998083e-02	6.758327e-02	4.736403e-01	1.981432e-01	2.227408e-03	2.282411e-01	3.016468e-02	1.695204e-01	5.187902e-02	3.324683e-02	4.967610e-04	6.611439e-01	8.371303e-02	2.013305e-02	2.146291e-01	4.125640e-02	4.820109e-01	1.931884e-01	4.878209e-02	8.239038e-02	5.003036e-01	1.282166e-01	5.123308e-02	2.338480e-01	4.008405e-03	2.549215e-02	1.418844e-01	9.463591e-02	4.993554e-03	5.564841e-01	1.765099e-01	5.879816e-02	4.014973e-01	5.846135e-02	3.807444e-01	4.185597e-02	5.864285e-02	1.256420e-01	3.817478e-01	1.603831e-01	4.373516e-02	2.364583e-01	5.203358e-02	3.949917e-02	1.542491e-02	1.580524e-02	1.879800e-03	7.858570e-01	1.415339e-01	4.224028e-02	3.966414e-02	2.621858e-01	3.335535e-01	1.253566e-01	1.969997e-01	1.062669e-01	3.781608e-01	1.526402e-01	3.756976e-02	2.726491e-01	5.271324e-02	7.263601e-02	1.144914e-01	3.622766e-01	1.396554e-02	3.768695e-01	5.976092e-02	1.993394e-02	1.628014e-01	1.433100e-01	4.188486e-01	1.831253e-01	7.198075e-02	5.041253e-02	3.948121e-01	2.550610e-01	8.700680e-03	2.788995e-01	1.211424e-02	9.392281e-02	1.196177e-01	2.747331e-01	1.832745e-02	3.831830e-01	1.102160e-01	1.513976e-01	2.839058e-01	2.398639e-01	2.009809e-01	1.077487e-01	1.610315e-02	1.537608e-02	2.593312e-01	4.188785e-01	2.557160e-04	2.369828e-01	6.917565e-02	4.403308e-01	5.185869e-02	1.133701e-01	3.944404e-01	4.389457e-01	4.748837e-02	1.130286e-01	4.005374e-01	2.431534e-01	2.473953e-01	2.750220e-01	2.344293e-01	2.235658e-01	2.874050e-01	3.033181e-01	1.857111e-01	2.271346e-01	2.483388e-01	3.422741e-01	1.822525e-01	4.430248e-01	1.509209e-01	1.546382e-01	2.514161e-01	4.844757e-02	4.838779e-01	2.973056e-01	1.703690e-01	3.093861e-01	1.811655e-01	3.608591e-01	1.485893e-01	4.265653e-01	2.078946e-01	1.642573e-01	2.012828e-01	1.639926e-01	2.269634e-01	2.445168e-01	3.645271e-01	2.423957e-01	1.805676e-01	4.013670e-01	1.756697e-01	3.462592e-01	2.797122e-01	1.547636e-01	2.192650e-01	1.255646e-01	3.321600e-01	1.279743e-01	4.143011e-01	2.084139e-01	3.492514e-01	3.447831e-01	9.755159e-02	2.723943e-01	2.333798e-01	1.533587e-01	3.408672e-01	1.282238e-01	4.070079e-01	2.814015e-01	1.833668e-01	2.816567e-01	2.314813e-01	3.313680e-01	1.554940e-01	3.341831e-01	2.730381e-01	1.789315e-01	2.138472e-01	1.156470e-01	3.472982e-01	2.845447e-01	2.525102e-01	3.280270e-01	2.045598e-01	3.320210e-01	1.353922e-01	2.009873e-01	3.313388e-01	2.278693e-01	2.398047e-01	7.223862e-02	5.523325e-01	2.814768e-01	9.395209e-02	4.402882e-01	3.708084e-01	9.450593e-02	3.046557e-01	6.652301e-02	2.927218e-02	1.360260e+00	1.520154e-01	1.499543e-01	2.349241e+00	7.080373e-02	2.749290e-02	2.782999e+00	6.480546e-02	1.119972e-01	1.563819e+00	6.512892e-02	7.864424e-02	2.882700e+00	1.495223e-01	9.708517e-03	1.334860e+00	1.576417e-01	3.832992e+00	4.589300e+00	9.500740e-02	4.867378e-01	2.176347e-01	2.214380e-01	2.618964e+00	1.650262e+00	2.315618e-01	1.858683e+00	2.509250e-01	7.244673e-02	2.185487e+00	1.012983e-01	7.031019e-03	3.508236e+00	3.128777e-01	4.567942e-02	2.143279e+00	4.003366e-01	3.772909e-01	4.261055e+00
20810000	-4.741340e+04	1.400340e+02	5.755936e+00	6.473555e-02	3.563769e-01	3.659305e-02	1.933357e-02	4.704658e-01	5.249514e-02	6.981654e-02	3.157751e-01	2.322711e-02	5.579130e-02	4.848694e-01	5.052056e-02	1.243381e-01	2.113116e-01	6.482205e-02	7.896994e-02	3.711448e-01	1.494135e-01	6.667892e-02	1.424278e-01	1.238183e-01	4.339661e-02	5.148327e-01	1.088457e-01	3.626430e-02	1.319462e-01	6.113263e-02	5.742392e-02	6.686309e-01	4.460209e-02	2.460184e-02	5.584104e-01	2.311346e-01	7.363928e-02	8.511412e-02	2.709975e-02	4.622275e-02	4.183842e-01	3.436525e-01	8.103988e-04	1.737618e-01	1.716839e-02	1.197403e-01	3.751054e-02	1.783633e-01	4.494755e-03	6.388822e-01	2.100888e-02	9.047241e-02	4.552856e-01	2.921010e-02	4.005864e-01	6.892317e-03	1.755317e-02	2.839408e-02	4.744835e-01	1.891646e-01	3.872051e-02	2.343447e-01	3.489273e-02	1.443330e-02	2.032140e-01	5.534513e-03	5.512358e-03	5.079068e-01	2.633990e-01	5.764086e-02	2.551395e-01	5.509052e-02	3.871652e-01	1.104684e-01	1.344955e-01	1.782895e-01	3.033759e-01	1.806576e-01	1.436095e-02	2.587100e-01	6.460599e-02	6.672636e-03	1.137553e-02	9.520433e-02	1.763587e-03	8.320984e-01	5.288554e-02	7.538706e-02	2.789661e-02	6.171347e-01	4.105531e-02	1.620429e-01	7.648344e-02	1.079890e-01	4.167651e-01	1.990876e-01	3.450446e-02	1.895538e-01	5.210007e-02	6.488928e-02	1.809478e-01	2.590728e-01	2.276494e-02	2.656719e-01	2.066533e-01	3.089346e-02	1.751842e-01	1.131468e-01	3.090664e-01	2.262282e-01	1.454810e-01	4.693767e-02	4.137979e-01	1.542785e-01	1.464302e-02	3.466760e-01	2.366687e-02	9.201877e-02	9.800778e-02	2.513150e-01	1.013841e-02	4.684390e-01	8.008109e-02	1.020480e-01	3.064485e-01	6.989500e-02	1.857371e-01	7.830331e-02	2.575680e-01	2.910393e-02	2.982786e-01	3.155560e-01	1.114930e-03	2.826305e-01	7.331602e-02	4.324142e-01	4.488159e-02	1.258962e-01	3.968080e-01	4.414141e-01	4.575226e-02	1.037477e-01	4.090860e-01	2.496149e-01	2.294116e-01	2.717728e-01	2.492007e-01	2.163539e-01	2.816183e-01	3.273156e-01	1.747122e-01	2.059719e-01	2.306588e-01	3.834609e-01	1.799084e-01	3.737366e-01	1.924056e-01	1.826526e-01	2.512051e-01	4.125398e-02	5.417725e-01	2.482505e-01	1.687230e-01	3.689592e-01	1.710568e-01	2.957573e-01	1.642266e-01	3.025160e-01	1.709547e-01	2.216948e-01	3.048344e-01	1.783208e-01	3.048929e-01	2.453950e-01	2.713913e-01	3.167629e-01	1.994766e-01	3.595965e-01	1.241640e-01	2.817040e-01	2.767416e-01	1.577814e-01	2.837730e-01	1.235465e-01	3.200357e-01	1.778924e-01	3.785255e-01	1.900371e-01	3.580556e-01	3.742446e-01	7.766268e-02	3.410337e-01	2.468832e-01	1.130119e-01	2.990713e-01	9.419915e-02	4.387149e-01	2.820306e-01	1.850554e-01	2.732589e-01	1.741801e-01	3.446152e-01	2.079458e-01	3.814722e-01	1.841905e-01	2.085906e-01	2.257467e-01	1.655561e-01	2.861638e-01	2.650353e-01	2.832448e-01	2.977621e-01	2.303761e-01	3.317276e-01	1.401341e-01	2.748085e-01	2.911847e-01	1.745445e-01	2.594623e-01	7.242577e-02	5.480789e-01	3.004925e-01	7.900291e-02	4.338984e-01	3.735959e-01	7.546248e-02	2.663153e-01	1.537857e-01	4.429870e-02	1.685833e+00	1.413887e-01	8.685319e-04	1.891685e+00	8.111748e-02	5.759818e-01	3.085996e+00	2.545255e-01	3.580983e-01	1.397885e+00	1.220041e-01	1.910805e-01	2.897499e+00	1.555532e-01	1.121859e-02	1.626089e+00	1.708351e-01	4.020847e+00	4.648267e+00	9.632006e-02	5.086868e-01	2.181186e-01	3.550201e-01	2.620416e+00	1.032414e+00	1.734064e-01	1.725038e+00	2.311765e-01	5.051780e-02	2.466055e+00	1.839159e-01	5.109660e-03	2.853422e+00	3.240735e-01	5.258788e-02	2.389864e+00	6.423999e-01	1.961249e-01	3.718757e+00
20820000	-4.738220e+04	1.502484e+02	5.384893e+00	6.408495e-02	2.722321e-01	3.526790e-02	7.780048e-02	5.236603e-01	2.695422e-02	6.217843e-02	3.129750e-01	2.766973e-02	5.169214e-02	4.987475e-01	4.673728e-02	1.250657e-01	2.062192e-01	7.710962e-02	8.392664e-02	4.020723e-01	1.056065e-01	8.124693e-02	1.537050e-01	1.233054e-01	4.840731e-02	4.837613e-01	1.095741e-01	6.366142e-02	1.792858e-01	5.088373e-02	3.635531e-02	5.706178e-01	9.919596e-02	6.444833e-02	2.703078e-01	3.978571e-01	1.869463e-01	6.859490e-02	1.184553e-02	6.516061e-02	3.362704e-01	3.012484e-01	4.907455e-04	2.560820e-01	4.074786e-02	5.321325e-02	2.599886e-02	1.119245e-02	4.721429e-03	8.837265e-01	2.114755e-02	7.098310e-02	3.535857e-01	1.356587e-02	4.463708e-01	2.665096e-02	8.884360e-02	6.784650e-02	4.087713e-01	2.167166e-01	3.738711e-02	2.620367e-01	7.241867e-03	2.750826e-02	2.313295e-01	7.522817e-02	3.910656e-02	3.173753e-01	3.094522e-01	3.364598e-02	3.108607e-01	4.003199e-02	3.960556e-01	4.607795e-04	2.189450e-01	1.491080e-01	3.117974e-01	1.841103e-01	8.374475e-03	2.976124e-01	4.899746e-02	2.866664e-02	2.159056e-03	8.823242e-02	9.316975e-04	8.435645e-01	3.644567e-02	3.951668e-01	2.677328e-02	8.972306e-02	1.051289e-01	2.880525e-01	9.515541e-02	7.422261e-02	4.302948e-01	2.130322e-01	3.662356e-02	2.132379e-01	3.258885e-02	8.327717e-02	1.233194e-01	3.026168e-01	4.046191e-02	3.311286e-01	1.191962e-01	6.376901e-02	9.824304e-02	1.308115e-01	4.308621e-01	2.536349e-01	2.267937e-02	4.363835e-02	3.761702e-01	1.964100e-01	1.904041e-02	3.450985e-01	1.964262e-02	9.548141e-02	1.777639e-01	2.519655e-01	1.709250e-02	3.584609e-01	9.923573e-02	1.117220e-01	2.475323e-01	9.845134e-02	3.576809e-01	1.010426e-01	8.357081e-02	3.228193e-02	2.752374e-01	1.408962e-01	1.083099e-04	3.807462e-01	1.707300e-01	4.013156e-01	4.775055e-02	1.269054e-01	4.240285e-01	4.498043e-01	4.357517e-02	1.210894e-01	3.855311e-01	2.392321e-01	2.265060e-01	2.758958e-01	2.583662e-01	2.092447e-01	2.747493e-01	3.175834e-01	1.984226e-01	2.205738e-01	2.408544e-01	3.125147e-01	2.260572e-01	4.392576e-01	1.668462e-01	1.946750e-01	1.992212e-01	3.940068e-02	5.300491e-01	2.799327e-01	1.506175e-01	3.269876e-01	1.326781e-01	3.459088e-01	1.944256e-01	3.975955e-01	1.878838e-01	1.684754e-01	2.460453e-01	1.551980e-01	2.917735e-01	2.749650e-01	2.780634e-01	2.798237e-01	1.876359e-01	3.943348e-01	1.382057e-01	2.378679e-01	3.246948e-01	1.826969e-01	2.547404e-01	1.364867e-01	3.167896e-01	2.053861e-01	3.413376e-01	2.537717e-01	4.090051e-01	2.545500e-01	8.267328e-02	3.097635e-01	2.418725e-01	1.690260e-01	2.793380e-01	1.110967e-01	3.942862e-01	2.717582e-01	2.228589e-01	2.326729e-01	2.482603e-01	3.574187e-01	1.616480e-01	2.816809e-01	2.488305e-01	2.135680e-01	2.559206e-01	1.434816e-01	3.293674e-01	2.439898e-01	2.831612e-01	2.901177e-01	2.397348e-01	3.301536e-01	1.399938e-01	3.100998e-01	2.509099e-01	2.106459e-01	2.283444e-01	9.613688e-02	5.489271e-01	2.719726e-01	8.296347e-02	4.781836e-01	3.852033e-01	8.681759e-02	2.819993e-01	4.794451e-02	7.125806e-02	1.293060e+00	1.319031e-01	2.017330e-01	3.233846e+00	8.091950e-02	1.399320e-01	2.515531e+00	1.507112e-01	8.743042e-01	1.725991e+00	6.998774e-03	4.029289e-01	1.711967e+00	2.569888e-01	1.069338e-01	1.590099e+00	1.659528e-01	4.031945e+00	4.655018e+00	9.686503e-02	5.484710e-01	1.701098e-01	2.374759e-01	2.184199e+00	1.070369e+00	1.240389e-01	2.008434e+00	2.222652e-01	8.415237e-02	2.608561e+00	1.417884e-01	2.934895e-03	2.823457e+00	2.944571e-01	4.306367e-02	2.582735e+00	7.570829e-01	1.796509e-01	3.397276e+00
20830000	-4.740985e+04	1.562065e+02	5.119181e+00	5.909298e-02	3.051749e-01	4.754279e-02	6.290417e-02	4.774361e-01	4.784904e-02	4.926473e-02	2.793689e-01	2.656108e-02	4.450335e-02	5.569442e-01	4.335771e-02	9.284368e-02	2.140610e-01	1.017914e-01	8.221921e-02	3.613048e-01	1.477800e-01	7.132486e-02	1.443595e-01	1.087591e-01	4.495259e-02	5.211373e-01	1.094668e-01	8.955985e-03	2.875541e-01	3.332200e-02	3.167748e-02	6.019618e-01	3.652862e-02	5.826529e-02	5.261275e-01	2.842803e-01	6.674333e-02	5.304215e-02	1.154144e-02	1.188007e-01	4.065989e-01	2.129984e-01	4.207504e-03	2.183305e-01	3.906387e-02	1.812257e-01	2.620264e-02	9.310563e-03	5.189891e-03	7.445803e-01	3.349089e-02	1.153784e-01	4.094938e-01	1.115629e-02	2.902799e-01	4.228663e-02	1.314049e-01	4.294162e-02	3.414502e-01	2.121920e-01	5.215428e-02	3.459740e-01	5.287865e-03	1.671477e-02	1.158784e-01	9.361374e-02	1.125519e-02	6.023251e-01	1.602128e-01	3.259579e-02	3.596609e-01	5.146088e-02	4.315987e-01	3.044126e-03	1.216396e-01	1.394867e-01	4.003893e-01	1.855847e-01	1.063565e-02	2.130110e-01	5.089265e-02	7.799928e-03	2.264609e-02	1.778227e-01	1.520693e-03	7.719717e-01	1.823892e-02	2.322781e-01	6.258535e-02	7.403461e-02	3.304797e-01	1.057095e-01	1.949127e-01	1.447061e-01	4.609234e-01	1.651619e-01	2.227903e-02	1.762251e-01	3.070453e-02	1.218359e-01	1.287176e-01	2.946736e-01	1.017199e-02	3.567134e-01	8.788747e-02	1.261496e-02	1.071315e-01	5.462003e-02	4.384136e-01	3.058124e-01	8.140759e-02	6.870027e-02	4.482175e-01	1.306952e-01	1.105909e-02	3.051736e-01	3.615425e-02	9.339417e-02	1.484868e-01	1.219455e-01	7.901012e-02	4.410818e-01	1.160816e-01	1.826928e-01	1.363588e-01	9.748553e-02	3.990257e-01	1.292559e-01	5.518128e-02	8.955896e-02	3.536459e-01	3.966163e-02	2.352289e-03	3.709113e-01	1.438699e-01	4.483805e-01	5.338100e-02	1.171034e-01	3.811351e-01	4.657287e-01	4.418340e-02	1.203725e-01	3.697154e-01	2.315542e-01	2.531026e-01	2.601656e-01	2.551776e-01	2.204323e-01	2.689007e-01	3.344641e-01	1.762030e-01	2.345485e-01	2.601196e-01	3.169243e-01	1.884075e-01	3.467063e-01	2.190661e-01	1.628006e-01	2.714271e-01	4.877605e-02	4.803628e-01	2.658648e-01	2.049963e-01	3.961096e-01	1.324553e-01	3.433433e-01	1.280918e-01	3.834950e-01	1.808656e-01	1.634442e-01	2.721952e-01	1.729571e-01	2.592563e-01	2.857927e-01	2.819938e-01	3.032422e-01	1.334576e-01	3.750864e-01	1.882138e-01	1.827545e-01	3.234680e-01	1.667753e-01	3.270022e-01	1.086809e-01	3.730829e-01	1.384692e-01	3.797671e-01	1.954581e-01	4.009098e-01	3.272282e-01	7.640394e-02	2.797341e-01	2.973059e-01	2.276122e-01	1.953479e-01	8.829852e-02	4.178980e-01	2.718181e-01	2.219855e-01	2.060044e-01	1.858641e-01	4.278904e-01	1.802411e-01	3.659669e-01	1.648118e-01	2.054890e-01	2.637323e-01	1.452990e-01	2.852298e-01	2.512593e-01	3.182119e-01	3.643378e-01	1.496537e-01	3.225923e-01	1.634161e-01	3.192798e-01	2.959920e-01	1.938430e-01	1.908852e-01	8.872458e-02	5.038700e-01	3.097513e-01	9.765418e-02	4.911133e-01	3.703022e-01	1.213781e-01	2.814427e-01	4.745940e-02	1.248117e-02	1.078910e+00	1.192381e-01	2.054676e-01	2.990680e+00	9.205580e-02	3.572830e-02	2.439465e+00	4.988867e-02	1.211529e+00	2.911656e+00	1.337359e-01	7.040818e-01	2.716424e+00	2.007653e-01	8.992647e-02	1.231660e+00	1.529740e-01	4.268161e+00	4.649275e+00	1.105348e-01	5.167734e-01	1.819621e-01	3.554356e-01	2.104866e+00	1.085204e+00	1.530943e-01	1.786292e+00	1.799039e-01	6.468564e-02	2.775986e+00	1.212091e-01	5.528117e-03	3.185719e+00	2.540738e-01	7.902421e-02	2.547140e+00	4.061974e-01	2.431514e-01	3.357521e+00
20840000	-4.736593e+04	1.397702e+02	5.588904e+00	7.001797e-02	2.800894e-01	3.433560e-02	5.500420e-02	5.120084e-01	4.854446e-02	5.532417e-02	2.949158e-01	1.939625e-02	7.893885e-02	5.065798e-01	4.484508e-02	1.054847e-01	1.839445e-01	6.231304e-02	8.252641e-02	4.571157e-01	1.086157e-01	7.398655e-02	1.410807e-01	9.665412e-02	4.756151e-02	5.379176e-01	1.027994e-01	8.342425e-02	1.277667e-01	9.633056e-02	5.311236e-02	5.827653e-01	5.660086e-02	5.435320e-02	5.034694e-01	2.541000e-01	1.352366e-01	4.043316e-02	1.240771e-02	7.895355e-02	4.733541e-01	2.174968e-01	2.366936e-03	2.093329e-01	1.849572e-02	1.732378e-01	1.703931e-02	2.250824e-02	1.018044e-02	7.588576e-01	1.817667e-02	1.443279e-01	3.457852e-01	1.892944e-03	4.665726e-01	1.629678e-02	2.512462e-02	4.278489e-02	4.133910e-01	1.925573e-01	2.886810e-02	3.021146e-01	2.028406e-02	2.627178e-02	9.602334e-02	6.971103e-02	1.895562e-02	5.937384e-01	1.952998e-01	5.343427e-02	3.738328e-01	4.685900e-02	4.773943e-01	1.169540e-03	4.731011e-02	1.127444e-01	4.628008e-01	2.027473e-01	1.474215e-02	1.779198e-01	2.904548e-02	4.860410e-02	4.476242e-03	5.393806e-02	4.513561e-03	8.278574e-01	6.061060e-02	1.086851e-01	4.532459e-02	1.055056e-01	5.273096e-01	1.731295e-01	4.004561e-02	1.077300e-01	4.306722e-01	1.491344e-01	3.714985e-02	2.271314e-01	4.818214e-02	6.348443e-02	1.128677e-01	3.643990e-01	1.252997e-02	3.323164e-01	1.144026e-01	4.362723e-02	1.315801e-01	8.160429e-02	4.421955e-01	2.559388e-01	4.505414e-02	9.086623e-02	4.533397e-01	1.750212e-01	8.162613e-03	2.663109e-01	6.299369e-03	1.510894e-01	2.009451e-01	1.776482e-01	2.206598e-02	3.577484e-01	9.050280e-02	1.053721e-01	2.610153e-01	6.679791e-02	2.983395e-01	9.406843e-02	1.744068e-01	6.827436e-02	3.416351e-01	7.262659e-02	1.680298e-04	3.711905e-01	1.461054e-01	4.415985e-01	4.596381e-02	1.189163e-01	3.935214e-01	4.499520e-01	4.349500e-02	1.193807e-01	3.871723e-01	2.440781e-01	2.458402e-01	2.627015e-01	2.473802e-01	2.165088e-01	2.649659e-01	3.290732e-01	1.894521e-01	2.023482e-01	2.394094e-01	3.335241e-01	2.247183e-01	3.746995e-01	2.002935e-01	1.574153e-01	2.675917e-01	4.465835e-02	5.187603e-01	2.686952e-01	1.678862e-01	3.462965e-01	1.236666e-01	4.110167e-01	1.190203e-01	3.865170e-01	1.803113e-01	2.240864e-01	2.090853e-01	1.531972e-01	2.592869e-01	2.976705e-01	2.898455e-01	3.512445e-01	1.629866e-01	3.608014e-01	1.249675e-01	2.240565e-01	3.751683e-01	1.528211e-01	2.479541e-01	9.201816e-02	3.497816e-01	1.768697e-01	3.813306e-01	2.345488e-01	3.002695e-01	3.356374e-01	1.295443e-01	2.716395e-01	1.950341e-01	1.750599e-01	3.582665e-01	1.158627e-01	4.014590e-01	2.764238e-01	2.062545e-01	2.205555e-01	2.070858e-01	3.650298e-01	2.073289e-01	3.370058e-01	2.165306e-01	2.083657e-01	2.380979e-01	1.147967e-01	3.409280e-01	2.215477e-01	3.227275e-01	2.662654e-01	1.682090e-01	4.097700e-01	1.557556e-01	2.901948e-01	2.999342e-01	1.597266e-01	2.501444e-01	7.996491e-02	5.561409e-01	2.652914e-01	9.860279e-02	4.968837e-01	3.697540e-01	2.807292e-02	2.790996e-01	1.898414e-01	6.409593e-02	1.848156e+00	1.245160e-01	1.178355e-01	4.091031e+00	1.062696e-01	2.142175e-01	2.077403e+00	5.398723e-01	3.269652e+00	1.764906e+00	2.150346e-02	7.574448e-02	2.649683e+00	2.224613e-01	1.202649e-02	2.017787e+00	1.852586e-01	3.995163e+00	4.947930e+00	9.213536e-02	4.737952e-01	1.602122e-01	1.750904e-01	2.298342e+00	1.271911e+00	2.055603e-01	2.040032e+00	1.486018e-01	8.272551e-02	2.544224e+00	1.160598e-01	1.675233e-03	3.257378e+00	2.896983e-01	8.149214e-02	2.698190e+00	4.993942e-01	2.473876e-01	3.428898e+00
20850000	-4.738532e+04	1.453732e+02	5.554785e+00	6.611528e-02	2.554326e-01	3.057729e-02	5.606967e-02	5.566742e-01	3.513102e-02	6.936020e-02	3.074494e-01	2.297893e-02	3.528793e-02	5.184761e-01	4.644748e-02	1.037111e-01	2.155933e-01	5.828530e-02	5.327891e-02	4.305774e-01	1.385540e-01	8.447800e-02	1.483777e-01	9.321259e-02	4.932621e-02	5.157434e-01	1.088621e-01	5.886191e-02	1.618863e-01	1.484288e-02	4.339008e-02	5.513392e-01	1.696797e-01	4.881996e-02	3.341144e-01	4.043657e-01	1.177293e-01	8.400720e-02	1.096351e-02	6.397464e-02	4.091294e-01	3.049406e-01	3.566075e-03	1.899408e-01	2.844840e-02	1.899592e-01	1.960607e-02	6.664732e-05	1.679885e-03	7.728066e-01	1.588152e-02	1.340695e-01	1.467075e-01	2.834463e-03	6.095061e-01	4.705474e-02	5.982773e-02	5.011026e-02	3.840083e-01	2.416012e-01	3.259781e-02	2.635375e-01	2.814498e-02	1.297179e-02	7.607697e-02	6.506887e-02	3.425255e-02	6.220750e-01	1.895548e-01	8.735047e-02	4.057382e-01	4.799030e-02	3.038902e-01	3.887698e-02	1.161539e-01	1.709251e-01	3.993187e-01	1.283852e-01	1.929580e-02	2.382505e-01	4.382464e-02	5.507000e-02	6.843282e-03	4.359247e-02	5.115398e-04	8.721078e-01	2.187491e-02	1.036960e-02	3.007618e-01	5.795799e-02	1.850377e-01	1.039188e-01	3.419541e-01	8.764640e-02	4.770425e-01	1.590205e-01	3.716896e-02	1.975341e-01	4.158751e-02	1.052248e-01	1.619356e-01	2.040672e-01	1.947723e-02	3.892829e-01	1.200123e-01	5.139825e-02	1.359083e-01	1.246902e-01	4.360707e-01	2.309889e-01	2.094369e-02	3.889470e-02	4.261829e-01	1.793535e-01	1.962980e-02	3.078117e-01	2.812740e-02	7.669948e-02	9.407619e-02	2.561085e-01	2.487082e-02	4.067554e-01	1.414896e-01	1.746746e-01	1.575222e-01	2.205770e-01	2.954668e-01	8.911029e-02	6.264910e-02	7.868981e-02	3.377795e-01	2.171115e-02	1.151575e-03	3.852321e-01	1.754359e-01	4.162200e-01	4.416202e-02	1.178823e-01	4.217356e-01	4.399147e-01	4.636046e-02	1.204374e-01	3.932875e-01	2.450052e-01	2.271667e-01	2.725732e-01	2.552549e-01	2.212169e-01	2.748576e-01	3.171803e-01	1.867452e-01	2.808189e-01	2.263299e-01	2.663625e-01	2.264888e-01	3.415203e-01	2.033352e-01	2.394439e-01	2.157007e-01	4.075389e-02	5.234462e-01	2.615452e-01	1.742546e-01	3.541945e-01	1.119122e-01	3.813520e-01	1.525414e-01	3.320071e-01	1.580357e-01	1.795278e-01	3.304294e-01	1.559828e-01	3.580895e-01	2.353279e-01	2.505998e-01	2.544277e-01	1.437133e-01	3.959145e-01	2.059445e-01	2.996383e-01	2.753515e-01	2.089730e-01	2.160372e-01	1.094034e-01	3.430122e-01	1.838363e-01	3.637481e-01	2.475992e-01	2.734108e-01	3.818667e-01	9.712334e-02	3.203248e-01	1.799761e-01	1.977180e-01	3.019811e-01	1.035676e-01	4.599018e-01	2.283420e-01	2.081886e-01	2.950684e-01	2.014944e-01	3.320335e-01	1.714037e-01	3.710364e-01	1.976642e-01	1.582059e-01	2.730936e-01	1.346379e-01	2.938667e-01	2.654444e-01	3.060510e-01	3.380605e-01	2.506558e-01	3.173359e-01	9.394780e-02	2.379315e-01	3.110186e-01	2.297402e-01	2.213097e-01	8.865345e-02	5.693305e-01	2.499066e-01	9.210945e-02	4.551729e-01	3.953264e-01	5.454260e-02	2.841023e-01	2.661614e-01	3.724887e-02	1.631766e+00	1.099022e-01	4.395538e-02	1.647442e+00	8.605139e-02	5.913855e-02	3.141396e+00	2.495913e-01	3.263688e-01	1.821596e+00	1.354500e-01	1.816769e-01	3.426523e+00	1.177023e-01	5.107325e-02	1.389828e+00	1.490950e-01	4.127001e+00	4.889854e+00	9.500275e-02	4.885527e-01	1.541903e-01	2.701528e-01	2.780901e+00	1.105883e+00	1.306861e-01	1.679371e+00	1.617237e-01	9.216656e-02	2.362178e+00	1.368036e-01	2.296541e-03	3.082502e+00	2.827575e-01	5.675826e-02	2.443195e+00	4.963583e-01	2.462961e-01	3.417228e+00
20860000	-4.737033e+04	1.468045e+02	5.463075e+00	6.721324e-02	2.606080e-01	3.092561e-02	4.900148e-02	5.441357e-01	4.811593e-02	8.632692e-02	2.804971e-01	2.110343e-02	3.702732e-02	5.414649e-01	3.358031e-02	9.579905e-02	1.764426e-01	4.399007e-02	1.026255e-01	4.642317e-01	1.169110e-01	6.442353e-02	1.594484e-01	1.303277e-01	4.392146e-02	4.767377e-01	1.251412e-01	1.592523e-01	2.204679e-01	1.180696e-01	6.194046e-02	3.831083e-01	5.716141e-02	5.756678e-02	5.166436e-01	1.710166e-01	1.104989e-01	1.042932e-01	3.998095e-02	7.258893e-02	4.289271e-01	2.759661e-01	1.489496e-03	1.995535e-01	2.147483e-02	1.835152e-01	3.284649e-02	3.601660e-02	1.833949e-02	6.604639e-01	6.881830e-02	1.044734e-01	2.829534e-01	2.590785e-02	4.835854e-01	6.461196e-02	3.846801e-02	6.930478e-02	4.771874e-01	1.844959e-01	2.893023e-02	2.335771e-01	6.504587e-03	1.871947e-02	1.489405e-01	6.533773e-02	2.588554e-02	5.439239e-01	1.971929e-01	5.644604e-02	3.488651e-01	3.922868e-02	3.850244e-01	9.279382e-02	7.764191e-02	1.375353e-01	3.563868e-01	1.784764e-01	1.807067e-02	2.669330e-01	4.259784e-02	2.622888e-02	1.089466e-02	2.111649e-02	2.572191e-03	8.996204e-01	3.956739e-02	1.319649e-01	7.733463e-02	2.164527e-01	2.332967e-01	1.210420e-01	2.199090e-01	8.626695e-02	4.817460e-01	1.511985e-01	3.597119e-02	2.142964e-01	3.052091e-02	8.310735e-02	5.590320e-02	2.415536e-01	2.038194e-02	4.252338e-01	1.738201e-01	1.423364e-01	3.641871e-02	8.334157e-02	6.059136e-01	9.080986e-02	4.117987e-02	5.550968e-02	3.956493e-01	1.760111e-01	1.252745e-02	3.372694e-01	2.303316e-02	1.040986e-01	8.434354e-02	1.549623e-01	2.715838e-02	5.186291e-01	1.108080e-01	7.962368e-02	1.578910e-01	2.342624e-01	3.213818e-01	1.068234e-01	1.000177e-01	7.769115e-02	3.421103e-01	9.048149e-02	1.476627e-03	3.513593e-01	1.368811e-01	4.188054e-01	4.822629e-02	1.289037e-01	4.040646e-01	4.367848e-01	4.294080e-02	1.125560e-01	4.077184e-01	2.443764e-01	2.435750e-01	2.520771e-01	2.599716e-01	2.145089e-01	2.810276e-01	3.211231e-01	1.833405e-01	2.082330e-01	2.369837e-01	3.310161e-01	2.237672e-01	4.199666e-01	1.517305e-01	1.641068e-01	2.641961e-01	4.099021e-02	4.672817e-01	3.168354e-01	1.748927e-01	3.027267e-01	1.583072e-01	4.363910e-01	1.025751e-01	3.849873e-01	1.464122e-01	1.529857e-01	3.156148e-01	1.452801e-01	3.073071e-01	2.665838e-01	2.808290e-01	3.298206e-01	1.369668e-01	3.816327e-01	1.515799e-01	2.179881e-01	3.372427e-01	1.820236e-01	2.627457e-01	1.246251e-01	3.654303e-01	1.665209e-01	3.434236e-01	1.867918e-01	4.978242e-01	2.536640e-01	6.171989e-02	2.946964e-01	3.048541e-01	1.468738e-01	2.535757e-01	1.086041e-01	4.158426e-01	2.710721e-01	2.044812e-01	2.409515e-01	1.701133e-01	4.276290e-01	1.613062e-01	3.510677e-01	1.959317e-01	1.841750e-01	2.688256e-01	1.370881e-01	2.998877e-01	2.679857e-01	2.950385e-01	3.106589e-01	2.237857e-01	3.260545e-01	1.395009e-01	2.592751e-01	3.095393e-01	1.711843e-01	2.600013e-01	7.746049e-02	5.321084e-01	2.954489e-01	9.498218e-02	4.884281e-01	3.843126e-01	1.462257e-01	2.530343e-01	2.113410e-02	1.886128e-02	1.714344e+00	1.190702e-01	3.438992e-01	2.824942e+00	6.741015e-02	1.218829e-01	2.552299e+00	3.606430e-03	1.411541e+00	1.510119e+00	1.109530e-01	3.719480e-01	2.855289e+00	1.578887e-01	5.209425e-03	1.538021e+00	1.599595e-01	4.462731e+00	4.503704e+00	9.889729e-02	4.792727e-01	1.008861e-01	2.300178e-01	2.633991e+00	9.713913e-01	1.086567e-01	2.056572e+00	3.120049e-01	5.662551e-02	2.363929e+00	2.263421e-01	8.427786e-03	3.016701e+00	2.911573e-01	1.091795e-01	2.622404e+00	5.355062e-01	1.757613e-01	3.530884e+00
20870000	-4.740585e+04	1.607865e+02	4.998693e+00	6.167442e-02	3.389159e-01	4.136827e-02	3.907752e-02	4.598997e-01	5.906427e-02	4.938166e-02	2.759756e-01	3.165642e-02	5.324732e-02	5.454147e-01	4.432430e-02	1.073085e-01	1.828295e-01	6.147844e-02	6.559306e-02	4.539122e-01	1.288782e-01	6.582386e-02	1.373380e-01	1.116451e-01	4.921910e-02	5.217050e-01	1.142690e-01	6.435437e-02	1.067934e-01	3.047523e-02	3.686829e-02	6.466375e-01	1.148712e-01	5.649286e-02	3.820498e-01	3.224818e-01	9.656227e-02	1.031301e-01	3.928312e-02	5.232958e-02	4.699190e-01	1.729247e-01	3.078200e-03	2.543053e-01	4.744325e-02	1.134501e-01	2.848827e-02	5.093953e-02	3.170516e-03	7.920417e-01	1.190981e-02	6.738873e-02	3.328312e-01	1.832374e-02	4.513883e-01	4.366042e-02	8.640760e-02	2.956316e-02	5.253256e-01	1.384629e-01	3.654419e-02	2.614669e-01	8.637272e-03	5.116745e-03	2.577366e-01	4.562894e-02	2.975384e-03	5.209953e-01	1.675471e-01	3.037024e-02	9.054750e-02	3.098686e-02	7.296641e-01	6.133669e-02	5.709463e-02	1.159317e-01	4.487150e-01	1.763805e-01	2.440945e-02	2.007323e-01	3.383117e-02	2.094832e-02	3.777807e-03	1.202009e-01	2.183829e-04	8.289064e-01	2.594812e-02	1.149037e-02	1.471549e-02	8.828646e-02	4.751808e-01	2.555574e-01	1.547696e-01	1.054419e-01	4.146892e-01	1.471501e-01	3.843482e-02	2.522631e-01	4.202079e-02	9.440294e-02	1.181162e-01	1.965091e-01	2.947203e-02	4.144509e-01	1.470488e-01	2.885219e-02	4.731315e-02	7.381665e-02	5.523081e-01	2.153805e-01	8.232942e-02	7.043332e-02	3.725690e-01	1.761352e-01	5.086432e-03	3.451525e-01	3.062344e-02	1.520077e-01	8.230335e-02	1.463354e-01	3.639857e-02	4.691799e-01	1.137751e-01	9.407645e-02	3.050485e-01	9.553011e-02	3.143198e-01	1.397003e-01	5.132481e-02	5.619325e-02	4.104548e-01	1.776128e-01	6.113722e-04	2.333002e-01	1.218275e-01	4.337233e-01	5.079943e-02	1.233043e-01	3.921730e-01	4.465540e-01	4.583581e-02	1.152088e-01	3.924014e-01	2.299844e-01	2.406878e-01	2.764560e-01	2.528718e-01	2.242409e-01	2.635692e-01	3.299074e-01	1.822824e-01	2.502724e-01	2.148691e-01	3.385853e-01	1.962732e-01	3.835977e-01	2.071119e-01	1.717874e-01	2.375030e-01	4.521809e-02	5.115885e-01	2.469517e-01	1.962417e-01	2.862539e-01	2.404252e-01	3.308926e-01	1.424283e-01	3.893690e-01	1.803642e-01	1.892548e-01	2.410120e-01	1.801497e-01	3.426332e-01	2.212483e-01	2.559688e-01	3.518069e-01	1.741862e-01	3.433419e-01	1.306650e-01	3.355803e-01	2.329088e-01	2.087594e-01	2.227515e-01	1.060742e-01	3.649081e-01	1.819398e-01	3.470779e-01	2.528340e-01	3.179919e-01	3.875827e-01	4.159149e-02	2.534380e-01	2.748478e-01	1.958094e-01	2.759048e-01	1.078413e-01	4.281693e-01	2.844006e-01	1.795888e-01	2.882022e-01	1.918454e-01	3.323748e-01	1.875776e-01	3.511858e-01	2.189968e-01	1.845239e-01	2.452935e-01	1.596735e-01	3.027954e-01	3.154930e-01	2.220382e-01	2.937545e-01	1.859642e-01	3.772404e-01	1.430409e-01	2.777861e-01	3.214591e-01	1.659138e-01	2.348410e-01	6.439671e-02	6.000200e-01	2.471426e-01	8.844073e-02	4.765464e-01	3.732122e-01	8.597398e-03	2.507384e-01	2.731411e-02	1.565555e-02	9.357243e-01	1.629179e-01	4.023635e-02	2.414681e+00	6.763547e-02	3.455453e-01	2.599316e+00	1.043485e-01	2.579121e+00	8.841057e-01	5.541047e-02	2.196366e-01	3.334301e+00	1.584273e-01	1.577283e-02	1.518549e+00	1.406401e-01	4.319305e+00	4.218427e+00	1.030360e-01	4.827146e-01	1.673284e-01	4.511811e-01	2.417836e+00	1.312504e+00	1.290634e-01	2.842503e+00	4.394017e-01	4.163218e-02	2.354016e+00	8.766469e-02	1.466360e-03	2.896870e+00	2.806602e-01	8.333386e-02	2.645046e+00	4.719950e-01	2.557070e-01	3.505610e+00
20880000	-4.739624e+04	1.220759e+02	6.509914e+00	5.315743e-02	2.631577e-01	3.875770e-02	4.766726e-02	5.468702e-01	5.038977e-02	5.757302e-02	3.137191e-01	2.183895e-02	5.889730e-02	5.121139e-01	3.585774e-02	1.009181e-01	1.669689e-01	7.218641e-02	9.046315e-02	4.549533e-01	1.145102e-01	9.337988e-02	1.708976e-01	1.058934e-01	4.865410e-02	4.696015e-01	1.115735e-01	6.721567e-02	2.129872e-01	1.496219e-01	5.024977e-02	4.449724e-01	7.495304e-02	1.383147e-02	5.040948e-01	2.880233e-01	8.673067e-02	7.504978e-02	3.227000e-02	6.834762e-02	4.757374e-01	1.963598e-01	1.634490e-03	2.189160e-01	3.900479e-02	2.183011e-01	3.589478e-02	8.690464e-02	1.636481e-02	6.334834e-01	9.051297e-03	3.950246e-02	4.183783e-01	3.354755e-02	3.928402e-01	4.347296e-02	7.225856e-02	4.349799e-02	4.758725e-01	1.762079e-01	3.174786e-02	2.679576e-01	4.716185e-03	3.844684e-02	1.161842e-01	1.091726e-01	5.354873e-03	3.822818e-01	3.485597e-01	3.437648e-02	3.791811e-01	1.678059e-01	3.105533e-01	5.078083e-02	5.730236e-02	1.970948e-01	4.023932e-01	1.602388e-01	1.058732e-02	1.926259e-01	3.706000e-02	2.109559e-02	1.582097e-03	4.614505e-02	1.663103e-03	8.828026e-01	4.671156e-02	1.063951e-02	5.279255e-01	8.995051e-02	1.526078e-01	6.200044e-02	1.568763e-01	1.087790e-01	4.045456e-01	1.850120e-01	3.738680e-02	2.123843e-01	5.189231e-02	1.309875e-01	9.360671e-02	2.264706e-01	1.294020e-02	3.399903e-01	1.960048e-01	5.256359e-02	1.427388e-01	3.266345e-02	3.830189e-01	2.682768e-01	1.207385e-01	6.887533e-02	3.430829e-01	2.021094e-01	9.414676e-03	3.501020e-01	2.641568e-02	2.284171e-01	1.652238e-01	7.911619e-02	6.613883e-02	3.630333e-01	9.807082e-02	2.995168e-02	2.169717e-01	1.382481e-01	1.994941e-01	2.445160e-01	1.708183e-01	8.385740e-02	4.656083e-01	1.042889e-01	1.968871e-03	2.525535e-01	9.172309e-02	4.402618e-01	5.305386e-02	1.323379e-01	3.743465e-01	4.360286e-01	4.137919e-02	1.226644e-01	3.999279e-01	2.410249e-01	2.225100e-01	2.832637e-01	2.532014e-01	2.098274e-01	2.680051e-01	3.269377e-01	1.952298e-01	2.180800e-01	2.428128e-01	3.390122e-01	2.000949e-01	3.763933e-01	1.411437e-01	1.713459e-01	3.111171e-01	4.927002e-02	4.905585e-01	3.041529e-01	1.560186e-01	3.020211e-01	1.110333e-01	3.839026e-01	2.030430e-01	3.887970e-01	1.497233e-01	1.864423e-01	2.750375e-01	1.500789e-01	3.253476e-01	2.465577e-01	2.780158e-01	2.569447e-01	1.768855e-01	4.280136e-01	1.381562e-01	2.597348e-01	2.843494e-01	1.815355e-01	2.743803e-01	1.064023e-01	2.977110e-01	1.764533e-01	4.194334e-01	2.808415e-01	3.766135e-01	2.316137e-01	1.109312e-01	2.932689e-01	2.634058e-01	2.141123e-01	2.292130e-01	1.080791e-01	4.336413e-01	2.360260e-01	2.222536e-01	2.914566e-01	1.831286e-01	3.231742e-01	2.022406e-01	3.469935e-01	2.059915e-01	2.107846e-01	2.362303e-01	1.660414e-01	2.819476e-01	2.593814e-01	2.926297e-01	3.224326e-01	1.846510e-01	2.939622e-01	1.989543e-01	3.070183e-01	3.375915e-01	1.568264e-01	1.985638e-01	8.311500e-02	5.242937e-01	2.827713e-01	1.098200e-01	5.150421e-01	3.544849e-01	3.639418e-02	2.705804e-01	1.602932e-01	4.712685e-02	1.432298e+00	1.054155e-01	1.627355e-01	2.362333e+00	4.974468e-02	2.003280e-01	2.097219e+00	2.297618e-01	1.567806e+00	1.441088e+00	2.543952e-02	3.356827e-01	2.460082e+00	1.918772e-01	3.501301e-02	9.157119e-01	1.559058e-01	4.145752e+00	5.045404e+00	8.152436e-02	4.420274e-01	1.379993e-01	3.663296e-01	2.224856e+00	1.152677e+00	2.812565e-01	2.048525e+00	2.043110e-01	5.266312e-02	2.199601e+00	2.191519e-01	2.142525e-03	2.960828e+00	2.485096e-01	4.916683e-02	2.320567e+00	4.320982e-01	2.802709e-01	4.212954e+00
20890000	-4.739180e+04	1.504187e+02	5.490864e+00	6.819328e-02	2.925338e-01	3.698502e-02	1.230401e-02	5.449678e-01	4.501613e-02	6.206634e-02	3.292153e-01	2.484689e-02	7.636246e-02	4.642036e-01	4.330538e-02	1.145768e-01	1.845175e-01	8.538307e-02	7.208410e-02	4.427951e-01	1.006434e-01	6.257835e-02	1.352491e-01	1.208137e-01	4.254950e-02	5.399260e-01	9.888342e-02	5.018934e-02	1.510778e-01	4.172656e-02	9.534812e-02	5.479993e-01	1.136589e-01	4.710019e-02	4.469137e-01	2.581121e-01	1.484928e-01	6.357885e-02	3.580234e-02	8.837711e-02	4.275204e-01	9.841691e-02	7.116702e-03	3.201808e-01	5.838808e-02	1.371773e-01	7.087435e-02	1.178857e-01	3.865326e-02	6.068525e-01	2.855683e-02	1.950006e-01	2.215235e-01	2.804139e-02	4.306213e-01	5.611604e-02	6.869718e-02	6.313350e-02	4.273631e-01	2.159883e-01	3.381661e-02	2.363709e-01	2.332765e-02	2.721397e-02	1.227880e-01	3.855506e-02	3.152824e-02	5.926353e-01	1.872794e-01	2.647160e-02	3.152304e-01	3.584704e-02	5.604970e-01	3.805549e-02	2.389850e-02	1.680576e-01	3.178029e-01	1.312605e-01	5.289099e-02	2.792618e-01	5.072626e-02	1.158794e-01	1.602560e-02	1.052906e-01	1.369847e-03	6.949738e-01	6.646076e-02	2.320857e-02	1.668265e-01	1.522144e-01	3.498430e-01	3.023818e-01	5.525817e-03	9.025831e-02	4.843644e-01	1.680757e-01	3.013094e-02	1.901397e-01	3.703096e-02	8.030620e-02	9.745740e-02	1.994402e-01	3.998304e-02	4.108521e-01	1.719611e-01	1.846527e-02	1.109886e-01	3.944927e-02	4.987393e-01	1.515276e-01	1.808300e-01	8.695000e-02	4.199170e-01	1.574592e-01	5.234574e-03	3.030434e-01	2.739578e-02	1.657341e-01	2.475214e-01	1.310929e-01	6.510699e-02	3.080332e-01	8.251149e-02	1.531637e-01	1.157015e-01	2.016355e-01	2.878014e-01	7.201182e-02	1.696861e-01	5.470822e-02	3.064527e-01	1.097026e-01	3.391110e-04	3.725352e-01	1.562622e-01	4.230314e-01	4.413296e-02	1.397298e-01	3.931058e-01	4.103877e-01	3.909579e-02	1.197938e-01	4.307227e-01	2.362841e-01	2.281670e-01	2.851611e-01	2.503879e-01	2.154909e-01	2.761593e-01	3.323910e-01	1.759587e-01	2.509209e-01	2.496974e-01	2.872262e-01	2.121555e-01	4.035014e-01	1.695744e-01	1.837922e-01	2.431320e-01	5.550521e-02	5.229968e-01	2.439074e-01	1.775906e-01	2.686508e-01	1.920390e-01	3.923861e-01	1.469240e-01	3.408819e-01	1.589928e-01	2.197374e-01	2.803879e-01	1.939559e-01	3.143726e-01	2.190430e-01	2.726285e-01	2.696773e-01	1.672602e-01	4.228059e-01	1.402566e-01	2.529842e-01	2.692750e-01	2.009709e-01	2.767699e-01	1.344791e-01	3.344118e-01	1.471269e-01	3.839822e-01	1.711792e-01	3.786253e-01	2.703123e-01	1.798832e-01	1.884817e-01	3.164046e-01	9.616407e-02	3.989496e-01	9.300108e-02	4.274192e-01	2.659939e-01	2.135859e-01	2.793161e-01	1.645735e-01	3.885743e-01	1.675362e-01	3.413750e-01	2.052422e-01	2.279778e-01	2.254050e-01	1.242709e-01	3.407978e-01	2.877806e-01	2.471507e-01	3.239481e-01	1.644090e-01	3.085769e-01	2.030659e-01	3.279466e-01	2.989701e-01	1.616536e-01	2.114298e-01	8.944807e-02	5.328345e-01	2.952005e-01	8.251690e-02	4.913238e-01	3.915769e-01	1.205187e-01	2.864933e-01	9.392979e-03	7.224107e-02	1.142690e+00	1.336105e-01	5.003937e-02	2.370353e+00	1.173015e-01	1.001550e-01	1.984724e+00	2.814014e-01	1.374758e-01	1.275210e+00	1.914613e-02	5.133737e-01	1.926622e+00	1.180998e-01	4.352030e-02	1.046861e+00	1.646539e-01	3.990913e+00	4.472060e+00	1.022911e-01	5.597343e-01	1.070890e-01	3.667982e-01	2.913753e+00	8.881729e-01	1.444697e-01	2.214682e+00	2.143351e-01	8.657542e-02	2.313596e+00	1.526258e-01	1.048511e-02	3.437854e+00	2.069537e-01	7.273600e-02	2.074661e+00	2.993616e-01	2.161631e-01	3.693045e+00
20900000	-4.740852e+04	1.393698e+02	5.725814e+00	7.716311e-02	3.073636e-01	2.562982e-02	4.485084e-02	4.996281e-01	4.536451e-02	4.828801e-02	3.046507e-01	2.056043e-02	1.284055e-01	4.575014e-01	4.059398e-02	1.002504e-01	1.444161e-01	8.965894e-02	7.427747e-02	4.506536e-01	1.407435e-01	6.997611e-02	1.577138e-01	1.330077e-01	4.293506e-02	4.916474e-01	1.047199e-01	3.071237e-02	1.707780e-01	7.701407e-02	3.709697e-03	6.303715e-01	8.741440e-02	3.145579e-02	3.754604e-01	4.606765e-01	6.741524e-02	4.205833e-02	2.293371e-02	7.175171e-02	3.097707e-01	2.032583e-01	1.016967e-03	3.531856e-01	6.101674e-02	1.111793e-01	3.327862e-02	4.438054e-02	3.186826e-04	7.503188e-01	6.052405e-02	5.139858e-02	2.758085e-01	2.053936e-02	5.424389e-01	8.288178e-02	2.693290e-02	7.810755e-02	5.045619e-01	1.266296e-01	3.035920e-02	2.520384e-01	8.303325e-03	1.156383e-02	1.821193e-01	3.870197e-02	5.574558e-03	3.431341e-01	4.189062e-01	8.665283e-02	3.255193e-01	5.012544e-02	4.662787e-01	1.337882e-02	5.804486e-02	1.289960e-01	2.926813e-01	1.796910e-01	3.093899e-02	3.205635e-01	4.712913e-02	7.509213e-02	2.584977e-02	1.134244e-01	1.304794e-02	7.155668e-01	5.701898e-02	2.384882e-01	2.838062e-01	7.369171e-02	3.228916e-01	6.749345e-02	1.362881e-02	1.198540e-01	5.331759e-01	1.166031e-01	4.096327e-02	1.521686e-01	3.723506e-02	1.243071e-01	1.935759e-01	2.867036e-01	1.393131e-03	2.573003e-01	1.367200e-01	7.228662e-02	1.410336e-01	2.661745e-02	4.294493e-01	3.147044e-01	1.590859e-02	8.512245e-02	3.516472e-01	1.662530e-01	7.914413e-03	3.696551e-01	1.940780e-02	2.319151e-01	1.468103e-01	1.545602e-01	5.302535e-02	3.307734e-01	8.291567e-02	1.798011e-01	1.412336e-01	5.364614e-02	4.166906e-01	1.829234e-01	2.570510e-02	1.015262e-01	4.434068e-01	4.688250e-03	7.436943e-04	3.092368e-01	1.403982e-01	4.654672e-01	4.721427e-02	1.105697e-01	3.767488e-01	4.531595e-01	4.598121e-02	1.086307e-01	3.922286e-01	2.459644e-01	2.333454e-01	2.743153e-01	2.463748e-01	2.097127e-01	2.819601e-01	3.269679e-01	1.813593e-01	2.570364e-01	2.433710e-01	3.225354e-01	1.770572e-01	3.453881e-01	2.263243e-01	1.892909e-01	2.389967e-01	6.993231e-02	5.043799e-01	2.774082e-01	1.482796e-01	3.238354e-01	1.543399e-01	3.552713e-01	1.665535e-01	3.186175e-01	1.784599e-01	2.530025e-01	2.499200e-01	1.736134e-01	2.592790e-01	2.624917e-01	3.046158e-01	2.766576e-01	1.716970e-01	4.287868e-01	1.228586e-01	2.567473e-01	2.715597e-01	1.450128e-01	3.266802e-01	1.533773e-01	3.003873e-01	2.029185e-01	3.433170e-01	2.404527e-01	3.368585e-01	2.812913e-01	1.413975e-01	2.697237e-01	2.362510e-01	1.820889e-01	3.119364e-01	9.549320e-02	4.290870e-01	2.184370e-01	2.569828e-01	2.225894e-01	1.898681e-01	4.005189e-01	1.870235e-01	3.573509e-01	2.295166e-01	1.693334e-01	2.437991e-01	1.440473e-01	3.075126e-01	2.970161e-01	2.514240e-01	3.167865e-01	1.671837e-01	3.488739e-01	1.671559e-01	2.150756e-01	3.115407e-01	1.863661e-01	2.870176e-01	8.157904e-02	5.247534e-01	2.894056e-01	1.042619e-01	4.368343e-01	3.759115e-01	1.121704e-01	2.688392e-01	4.973801e-02	3.627691e-02	1.095437e+00	1.122178e-01	1.436652e-01	2.812422e+00	2.472124e-02	1.013706e+00	3.214102e+00	6.461067e-02	1.489583e+00	1.711847e+00	6.551990e-02	5.887317e-01	2.007983e+00	2.394477e-01	2.864143e-02	1.396504e+00	1.586771e-01	4.008209e+00	4.837025e+00	1.055516e-01	5.153995e-01	1.820756e-01	3.251334e-01	2.631430e+00	1.021857e+00	1.914588e-01	2.223534e+00	2.138045e-01	5.065796e-02	2.421208e+00	1.157613e-01	1.746267e-03	2.736656e+00	3.406759e-01	5.919113e-02	2.426054e+00	3.911284e-01	1.725490e-01	3.355199e+00
20910000	-4.740823e+04	1.522944e+02	5.292523e+00	7.298461e-02	2.934194e-01	2.906543e-02	6.046004e-02	4.822993e-01	6.177126e-02	4.713674e-02	3.347308e-01	2.787676e-02	6.355021e-02	4.767904e-01	4.991508e-02	9.808209e-02	1.940846e-01	5.005459e-02	7.905090e-02	4.239974e-01	1.547305e-01	6.330813e-02	1.369352e-01	1.193429e-01	4.750830e-02	5.193273e-01	1.135782e-01	5.431428e-02	2.709072e-01	5.942961e-02	2.570600e-02	4.612561e-01	1.283868e-01	2.112121e-02	4.059370e-01	3.814316e-01	6.638667e-02	6.370186e-02	6.142167e-02	8.884123e-02	4.758954e-01	1.830100e-01	9.919572e-03	1.964787e-01	4.585510e-02	1.662348e-01	3.179010e-02	1.207306e-01	4.817581e-03	6.225202e-01	5.390673e-02	5.206420e-02	4.084543e-01	1.470015e-02	4.381347e-01	7.694387e-02	9.702787e-03	5.634271e-02	4.387297e-01	1.692502e-01	3.622699e-02	2.835052e-01	1.594527e-02	6.132316e-02	1.458152e-01	3.480334e-02	2.190784e-02	5.699464e-01	1.662041e-01	1.435106e-04	3.866039e-01	2.732546e-02	4.349854e-01	2.167391e-02	1.292678e-01	2.132559e-01	3.447698e-01	1.342770e-01	1.700686e-02	2.431278e-01	4.756261e-02	2.268983e-02	1.986644e-02	5.074925e-02	3.095751e-03	8.478958e-01	5.570296e-02	2.138935e-01	1.760879e-01	4.133497e-02	4.605840e-01	1.079863e-01	1.134200e-04	1.217456e-01	3.823756e-01	1.507059e-01	3.731897e-02	2.440244e-01	6.382951e-02	1.570081e-01	1.602619e-01	2.376525e-01	2.052914e-03	3.036768e-01	1.393478e-01	2.143685e-02	8.931918e-02	9.344712e-02	5.500253e-01	2.367294e-01	9.042141e-03	7.527332e-02	3.758099e-01	1.881502e-01	1.012237e-02	3.317490e-01	1.889524e-02	2.085497e-01	1.961097e-01	1.762727e-01	4.277246e-02	2.894338e-01	8.686170e-02	1.003367e-01	2.220340e-01	1.460714e-01	3.125392e-01	1.397677e-01	7.925101e-02	7.000014e-02	3.744421e-01	1.160268e-02	1.758638e-03	3.324182e-01	2.097783e-01	4.121042e-01	4.623664e-02	1.353408e-01	4.063183e-01	4.328496e-01	4.390534e-02	1.129782e-01	4.102669e-01	2.199258e-01	2.540143e-01	2.712322e-01	2.548276e-01	2.354346e-01	2.707579e-01	3.201966e-01	1.736109e-01	2.550007e-01	2.241663e-01	3.179672e-01	2.028658e-01	4.408054e-01	2.005644e-01	1.348203e-01	2.238100e-01	4.718799e-02	5.094355e-01	2.177445e-01	2.256320e-01	3.239929e-01	1.803691e-01	3.742554e-01	1.213826e-01	3.843522e-01	1.684182e-01	2.156467e-01	2.315829e-01	1.759655e-01	2.768450e-01	2.759031e-01	2.712863e-01	2.995602e-01	1.633688e-01	3.631061e-01	1.739649e-01	2.062872e-01	3.396736e-01	2.210474e-01	2.329918e-01	1.230384e-01	3.124030e-01	1.867061e-01	3.778525e-01	2.103225e-01	4.275820e-01	2.834141e-01	7.868134e-02	3.866311e-01	2.421485e-01	1.083378e-01	2.628825e-01	1.185920e-01	4.387057e-01	2.589809e-01	1.837214e-01	2.146922e-01	1.496692e-01	3.949169e-01	2.407216e-01	4.072565e-01	2.256616e-01	1.940332e-01	1.730487e-01	1.535322e-01	3.039307e-01	2.882010e-01	2.543361e-01	3.108772e-01	1.931912e-01	3.338588e-01	1.620728e-01	2.803238e-01	3.273538e-01	1.745276e-01	2.177948e-01	9.968694e-02	5.391473e-01	2.705128e-01	9.065292e-02	4.855689e-01	4.024515e-01	7.741379e-02	2.788731e-01	2.852876e-02	3.996213e-02	1.574580e+00	1.198613e-01	2.692821e-01	2.660118e+00	5.146457e-02	2.665700e-02	1.714970e+00	5.303755e-02	1.337021e+00	1.610008e+00	9.844389e-02	8.930330e-01	2.824652e+00	1.740284e-01	7.402386e-02	1.574505e+00	1.733305e-01	4.241453e+00	4.560423e+00	1.099411e-01	5.105212e-01	1.399521e-01	3.347100e-01	2.397560e+00	1.455669e+00	1.767005e-01	2.007424e+00	1.987642e-01	6.462997e-02	2.603488e+00	1.103749e-01	3.661724e-03	3.059647e+00	4.127274e-01	6.829997e-02	2.493934e+00	5.682878e-01	2.112249e-01	3.022697e+00
20920000	-4.739928e+04	1.435086e+02	5.680675e+00	7.961006e-02	3.304671e-01	3.287928e-02	4.777518e-02	4.492996e-01	5.996871e-02	7.140003e-02	3.946640e-01	2.069727e-02	6.174059e-02	4.001742e-01	5.132394e-02	8.472031e-02	2.010321e-01	8.050483e-02	7.663356e-02	4.301929e-01	1.269163e-01	7.763174e-02	1.421272e-01	8.459273e-02	5.340433e-02	5.159880e-01	1.262561e-01	1.024359e-01	2.334555e-01	6.787815e-02	7.618583e-02	4.731291e-01	4.691550e-02	3.041840e-02	3.433150e-01	3.424473e-01	1.326857e-01	3.550842e-02	1.156252e-01	6.521522e-02	5.027908e-01	2.064371e-01	1.764101e-04	1.814343e-01	4.394616e-02	1.944224e-01	4.727091e-02	2.024510e-03	1.044254e-03	7.068227e-01	4.841519e-02	4.562977e-02	1.576844e-01	3.900723e-02	5.414026e-01	1.324338e-01	8.384221e-02	4.588307e-02	3.808021e-01	1.979375e-01	3.020642e-02	3.282145e-01	1.695643e-02	2.726452e-02	1.441641e-01	4.445397e-02	2.595154e-02	5.972824e-01	1.608834e-01	2.004563e-02	3.094208e-01	4.230976e-02	5.005313e-01	3.626977e-03	1.240655e-01	1.628455e-01	3.693841e-01	1.282128e-01	2.448976e-02	2.762755e-01	3.879222e-02	5.795262e-02	7.796593e-03	5.556162e-02	1.610376e-03	8.564875e-01	2.059131e-02	1.125029e-01	1.771461e-01	1.353033e-01	1.140742e-01	1.119399e-02	4.497795e-01	9.605737e-02	3.328123e-01	1.727802e-01	5.408279e-02	2.973024e-01	4.696495e-02	1.025648e-01	1.232615e-01	1.580558e-01	4.892419e-02	4.462620e-01	1.209317e-01	6.751311e-02	3.301450e-02	2.441619e-02	5.047033e-01	3.594012e-01	1.095163e-02	6.631460e-02	3.756299e-01	1.560091e-01	8.205237e-03	3.583468e-01	3.549429e-02	2.021855e-01	1.797880e-01	1.612566e-01	4.161421e-02	3.441740e-01	7.098173e-02	1.049135e-01	1.926842e-01	9.902928e-02	4.497787e-01	6.171427e-02	9.187997e-02	4.809431e-02	3.015992e-01	2.545085e-01	4.266812e-03	2.886314e-01	1.028998e-01	4.405154e-01	4.910723e-02	1.163905e-01	3.939868e-01	4.171063e-01	4.268838e-02	9.895112e-02	4.412542e-01	2.294165e-01	2.462821e-01	2.797947e-01	2.445067e-01	2.149276e-01	2.781626e-01	3.193803e-01	1.875294e-01	2.687445e-01	2.008640e-01	3.377273e-01	1.926641e-01	4.119463e-01	1.923251e-01	1.920265e-01	2.037021e-01	4.209977e-02	5.365163e-01	2.518809e-01	1.695031e-01	3.813018e-01	1.306733e-01	3.499173e-01	1.381076e-01	3.570911e-01	2.155854e-01	2.289951e-01	1.983284e-01	1.889845e-01	3.075033e-01	2.837734e-01	2.197389e-01	2.227611e-01	1.639827e-01	4.301989e-01	1.830572e-01	2.558923e-01	2.676411e-01	1.608425e-01	3.156242e-01	1.299006e-01	2.832682e-01	1.797210e-01	4.071101e-01	2.230914e-01	3.493097e-01	2.792937e-01	1.483052e-01	3.006107e-01	2.836101e-01	1.664689e-01	2.493103e-01	1.321816e-01	3.925426e-01	2.897000e-01	1.855758e-01	3.228459e-01	1.746282e-01	3.365113e-01	1.660146e-01	3.758205e-01	1.701593e-01	2.467665e-01	2.072537e-01	1.496755e-01	3.015409e-01	2.805240e-01	2.682596e-01	3.055707e-01	1.726691e-01	3.628558e-01	1.589044e-01	2.621746e-01	3.271854e-01	1.833601e-01	2.272799e-01	8.654032e-02	5.325278e-01	2.797926e-01	1.011393e-01	4.639288e-01	3.491359e-01	1.290384e-01	2.642719e-01	5.017217e-02	4.312456e-02	1.540390e+00	1.312592e-01	2.929636e-02	1.978546e+00	1.121550e-01	2.695345e-02	2.349595e+00	3.350714e-01	2.111166e-01	1.365431e+00	2.835222e-02	2.647673e-02	3.411832e+00	1.538772e-01	6.388543e-02	1.293763e+00	1.710128e-01	4.023106e+00	4.673826e+00	1.067795e-01	4.891796e-01	1.324190e-01	4.069386e-01	2.587119e+00	9.998753e-01	1.140046e-01	2.650896e+00	2.330045e-01	6.896060e-02	2.557573e+00	2.376812e-01	4.763892e-03	2.733846e+00	3.228049e-01	6.768187e-02	2.322169e+00	4.313734e-01	1.864722e-01	3.550080e+00
20930000	-4.743237e+04	1.488645e+02	5.448470e+00	1.276642e-01	2.332182e-01	3.167609e-02	5.128975e-02	5.187428e-01	3.740896e-02	5.811407e-02	2.992157e-01	2.018752e-02	8.086095e-02	4.976912e-01	4.393051e-02	1.290835e-01	1.632594e-01	5.175974e-02	7.925258e-02	4.667002e-01	1.099446e-01	7.462696e-02	1.325416e-01	1.132857e-01	5.035260e-02	5.304212e-01	9.877195e-02	9.126475e-02	1.402152e-01	6.671496e-02	7.344659e-02	5.577943e-01	7.056411e-02	3.001595e-02	5.207910e-01	2.454018e-01	6.851191e-02	2.789275e-02	1.073866e-01	4.097836e-02	4.322065e-01	2.250615e-01	3.739151e-03	2.590599e-01	3.895462e-02	2.030488e-01	4.719137e-02	4.091316e-02	4.409623e-03	6.440186e-01	6.041848e-02	5.689697e-02	1.798219e-01	5.310302e-02	5.373548e-01	1.073103e-01	6.551303e-02	4.119910e-02	5.446753e-01	1.780936e-01	4.161495e-02	1.894602e-01	4.956864e-03	2.621174e-02	1.582637e-01	2.209126e-01	1.717939e-02	4.149546e-01	1.624779e-01	1.135557e-01	2.707159e-01	1.861773e-02	5.686930e-01	5.962796e-03	2.245488e-02	1.441714e-01	3.536306e-01	2.357888e-01	1.977904e-02	1.983366e-01	4.829357e-02	4.645219e-02	1.592209e-02	2.594749e-01	2.967585e-04	6.537303e-01	2.412374e-02	3.001007e-01	2.733021e-01	1.807696e-01	1.628297e-02	4.582964e-02	1.837150e-01	1.122914e-01	3.866165e-01	1.304997e-01	4.155869e-02	2.545353e-01	7.449830e-02	6.962835e-02	1.652425e-01	1.806255e-01	7.549287e-03	4.101070e-01	1.668473e-01	6.446965e-02	1.508215e-01	3.494624e-02	3.313927e-01	3.133669e-01	1.050030e-01	5.776060e-02	4.649715e-01	2.058499e-01	1.205011e-02	2.481919e-01	1.117596e-02	9.576088e-02	9.209844e-02	3.130063e-01	2.761305e-02	4.328742e-01	3.864715e-02	7.786761e-02	1.863253e-01	7.053904e-02	4.903146e-01	1.097664e-01	6.518706e-02	6.001499e-02	3.356744e-01	5.421765e-02	8.310253e-04	3.328791e-01	2.163828e-01	4.162633e-01	4.725493e-02	1.243842e-01	4.120976e-01	4.238073e-01	4.392330e-02	1.270640e-01	4.052055e-01	2.301872e-01	2.374905e-01	2.718178e-01	2.605046e-01	2.144867e-01	2.684429e-01	3.287837e-01	1.882868e-01	2.346217e-01	2.395004e-01	3.109097e-01	2.149682e-01	3.576678e-01	2.085727e-01	1.565979e-01	2.771615e-01	5.043379e-02	5.163239e-01	2.585321e-01	1.747102e-01	3.346745e-01	1.655251e-01	3.530096e-01	1.467907e-01	3.884423e-01	1.755294e-01	1.424736e-01	2.935547e-01	1.404096e-01	3.498190e-01	2.127566e-01	2.970148e-01	2.015882e-01	1.974040e-01	4.147094e-01	1.862984e-01	2.367119e-01	2.667938e-01	1.835962e-01	3.128981e-01	1.176746e-01	3.718311e-01	1.708399e-01	3.396544e-01	1.998266e-01	4.290627e-01	2.708215e-01	1.002892e-01	2.997288e-01	2.977544e-01	1.340428e-01	2.684740e-01	1.268933e-01	4.405294e-01	2.483544e-01	1.842229e-01	2.591077e-01	1.617413e-01	4.404751e-01	1.386759e-01	3.805758e-01	1.668829e-01	2.219374e-01	2.306039e-01	1.357032e-01	3.136719e-01	2.452364e-01	3.053885e-01	3.448356e-01	2.117876e-01	2.969370e-01	1.464399e-01	3.008916e-01	2.496149e-01	1.666989e-01	2.827946e-01	1.015230e-01	5.266332e-01	2.530821e-01	1.187617e-01	4.933255e-01	3.732872e-01	5.368424e-02	2.731493e-01	5.077615e-02	1.793491e-03	1.128615e+00	1.480359e-01	1.185689e-01	2.150299e+00	7.162539e-02	6.268100e-01	2.900149e+00	2.373312e-01	7.028425e-01	1.592612e+00	7.038834e-02	4.936839e-01	1.925632e+00	1.391759e-01	7.017727e-02	1.746761e+00	1.748402e-01	3.803520e+00	4.983213e+00	8.739413e-02	4.640459e-01	1.979213e-01	3.444714e-01	2.862078e+00	9.325082e-01	2.015924e-01	2.227549e+00	2.409742e-01	3.577958e-02	2.487924e+00	1.887028e-01	1.305117e-02	2.911750e+00	2.804843e-01	8.398956e-02	2.778659e+00	5.106826e-01	2.071743e-01	3.158212e+00
20940000	-4.739194e+04	1.357067e+02	5.904845e+00	7.111464e-02	3.196432e-01	2.483512e-02	3.696112e-02	4.875953e-01	5.985069e-02	5.926163e-02	3.198037e-01	2.243231e-02	5.727692e-02	4.945386e-01	4.668679e-02	9.874115e-02	1.640953e-01	7.181253e-02	7.483657e-02	4.497508e-01	1.407637e-01	6.749529e-02	1.509733e-01	1.093642e-01	5.155203e-02	4.915555e-01	1.290596e-01	7.728663e-02	3.368968e-01	7.807157e-02	4.538824e-02	3.596820e-01	1.026747e-01	7.708069e-02	3.208983e-01	4.006427e-01	1.014095e-01	4.510347e-02	5.486527e-02	3.914444e-02	5.013327e-01	2.730204e-01	2.017205e-03	1.618972e-01	2.258802e-02	1.796984e-01	2.528241e-02	5.651621e-02	1.383302e-02	6.972080e-01	2.746197e-02	7.989305e-02	4.458886e-01	1.464998e-02	4.101201e-01	3.679788e-02	1.265033e-02	6.155706e-02	4.971911e-01	1.416397e-01	3.753929e-02	2.421909e-01	1.988194e-02	2.305511e-02	1.338523e-01	4.015153e-02	2.148796e-02	5.594404e-01	2.220127e-01	7.615870e-03	5.288618e-01	3.128564e-02	3.298329e-01	7.933425e-04	1.016104e-01	1.391659e-01	3.929240e-01	1.687938e-01	2.269754e-02	2.387687e-01	3.765011e-02	3.819401e-02	3.172102e-03	1.106924e-01	2.362468e-03	7.078482e-01	1.377308e-01	4.140220e-02	1.168226e-01	1.540744e-01	5.059887e-01	1.650936e-02	1.652027e-01	8.936247e-02	4.608910e-01	1.880783e-01	4.079795e-02	1.902202e-01	3.065008e-02	5.690116e-02	8.182444e-02	3.459532e-01	2.529688e-02	3.974018e-01	9.262261e-02	2.453062e-02	2.443292e-01	1.535048e-01	2.344834e-01	2.773954e-01	6.575652e-02	1.176005e-01	4.888314e-01	1.296727e-01	7.657670e-03	2.324111e-01	2.382669e-02	8.047806e-02	1.414839e-01	8.307497e-02	1.069107e-02	4.565033e-01	2.277687e-01	1.115071e-01	2.903001e-01	9.948293e-02	3.432668e-01	1.094678e-01	4.597537e-02	3.597345e-02	2.946478e-01	2.994866e-01	7.512199e-05	2.821848e-01	8.763222e-02	4.409718e-01	4.042424e-02	1.135706e-01	4.050334e-01	4.443860e-01	4.465147e-02	1.092208e-01	4.017417e-01	2.372995e-01	2.423541e-01	2.738812e-01	2.464652e-01	2.320782e-01	2.647847e-01	3.087696e-01	1.943674e-01	2.381709e-01	2.347560e-01	3.183158e-01	2.087572e-01	3.376551e-01	2.099170e-01	2.013605e-01	2.510674e-01	3.672044e-02	5.420757e-01	2.433656e-01	1.778382e-01	3.247685e-01	1.302191e-01	3.838729e-01	1.611395e-01	4.489440e-01	1.998721e-01	1.140541e-01	2.371297e-01	1.807973e-01	2.707395e-01	2.408406e-01	3.076226e-01	2.703350e-01	1.821834e-01	3.902291e-01	1.572525e-01	2.152605e-01	3.322585e-01	1.343644e-01	3.181165e-01	1.279272e-01	3.074091e-01	1.773640e-01	3.872997e-01	2.095701e-01	3.663367e-01	3.324790e-01	9.161413e-02	3.184432e-01	1.985211e-01	1.919220e-01	2.911137e-01	1.115278e-01	4.059597e-01	2.603796e-01	2.221330e-01	2.032933e-01	1.987786e-01	3.935257e-01	2.044024e-01	3.611612e-01	2.037437e-01	2.372051e-01	1.978901e-01	1.124590e-01	3.241763e-01	2.311127e-01	3.322520e-01	2.725559e-01	2.727698e-01	3.403134e-01	1.143609e-01	2.535518e-01	2.959626e-01	1.403221e-01	3.101635e-01	5.634363e-02	5.809363e-01	2.748795e-01	8.784058e-02	4.543075e-01	3.461879e-01	7.744893e-02	3.073064e-01	9.650837e-02	9.053498e-02	1.161119e+00	1.153606e-01	1.579444e-01	3.007211e+00	4.522714e-02	2.890978e-01	2.534147e+00	1.152877e-01	2.129387e+00	1.468013e+00	4.674208e-04	7.155172e-02	2.505103e+00	8.822658e-02	1.233412e-01	1.070449e+00	1.588098e-01	4.502498e+00	4.683571e+00	9.296808e-02	4.495908e-01	2.350534e-01	4.018863e-01	2.473384e+00	1.335103e+00	2.054160e-01	1.788865e+00	1.737401e-01	2.693190e-02	2.138855e+00	1.077614e-01	4.626820e-03	2.539476e+00	2.244383e-01	6.898292e-02	2.464334e+00	4.795936e-01	1.411865e-01	4.227906e+00
20950000	-4.739352e+04	1.383219e+02	5.810500e+00	6.279335e-02	1.962401e-01	2.235044e-02	4.623125e-02	6.359387e-01	3.644614e-02	7.838068e-02	3.376053e-01	2.538756e-02	3.793654e-02	4.727594e-01	4.793053e-02	1.057982e-01	1.815055e-01	8.158914e-02	6.957655e-02	4.607541e-01	1.007765e-01	7.285616e-02	1.492379e-01	1.054454e-01	6.098986e-02	4.967960e-01	1.146746e-01	4.077191e-02	9.654121e-02	8.050941e-02	3.958835e-02	6.080315e-01	1.345576e-01	2.826393e-02	4.698000e-01	3.363873e-01	1.491599e-01	8.404362e-03	7.984550e-03	9.348701e-02	4.280777e-01	2.647646e-01	2.096758e-03	1.796362e-01	3.193776e-02	1.391384e-01	3.125821e-02	2.296776e-02	7.037008e-03	7.514122e-01	4.818647e-02	9.546240e-02	4.344386e-01	2.631317e-02	2.691243e-01	1.575836e-01	1.707797e-02	6.663004e-02	4.196305e-01	2.301690e-01	3.547984e-02	2.362817e-01	1.180893e-02	2.516423e-02	1.184939e-01	9.719021e-02	5.489577e-02	4.433199e-01	2.609360e-01	1.406173e-02	3.159214e-01	6.026114e-02	3.880665e-01	1.614877e-02	2.055405e-01	1.620298e-01	3.524825e-01	1.349720e-01	1.461898e-02	2.672429e-01	6.865373e-02	4.067113e-02	1.366245e-02	7.409631e-02	4.382227e-03	8.393561e-01	2.783174e-02	1.114306e-01	6.478484e-02	6.434493e-02	2.786400e-01	1.084065e-01	3.723931e-01	9.715976e-02	4.930819e-01	1.409539e-01	3.556475e-02	1.833373e-01	4.990231e-02	1.754277e-01	1.737635e-01	1.597172e-01	2.323586e-02	3.057507e-01	1.621052e-01	1.265060e-01	2.993873e-02	8.978728e-02	3.566505e-01	3.336426e-01	6.347491e-02	5.762311e-02	4.223151e-01	1.651512e-01	1.520958e-02	3.204275e-01	1.927350e-02	1.955132e-01	1.541956e-01	8.001460e-02	2.481013e-02	4.189997e-01	1.264668e-01	1.584750e-01	3.093915e-01	1.550386e-01	2.470880e-01	3.462108e-02	9.538574e-02	2.678768e-02	2.495003e-01	3.611221e-01	4.468783e-04	2.697820e-01	9.236093e-02	4.723059e-01	4.363813e-02	1.167594e-01	3.672966e-01	4.288920e-01	4.663812e-02	1.184655e-01	4.060044e-01	2.400327e-01	2.367383e-01	2.757812e-01	2.474479e-01	2.008338e-01	2.934647e-01	3.130222e-01	1.926793e-01	1.897802e-01	2.587420e-01	3.697670e-01	1.817107e-01	3.613725e-01	2.071322e-01	1.650224e-01	2.664729e-01	4.151785e-02	5.502322e-01	2.340556e-01	1.741944e-01	2.825832e-01	2.062136e-01	3.816983e-01	1.295049e-01	3.241261e-01	1.832331e-01	2.771958e-01	2.154449e-01	1.613509e-01	3.335746e-01	2.461118e-01	2.589627e-01	3.270783e-01	1.426710e-01	3.881477e-01	1.421030e-01	2.388651e-01	2.863445e-01	1.999532e-01	2.748372e-01	1.413946e-01	3.094572e-01	1.695051e-01	3.796431e-01	2.008149e-01	3.693004e-01	3.585902e-01	7.129456e-02	2.822999e-01	3.106499e-01	1.786718e-01	2.283784e-01	1.027216e-01	4.403653e-01	2.275173e-01	2.293957e-01	2.476500e-01	1.974571e-01	3.650229e-01	1.898700e-01	3.531571e-01	1.832170e-01	2.520035e-01	2.116224e-01	1.391887e-01	2.957719e-01	2.691979e-01	2.958414e-01	2.819132e-01	2.091256e-01	3.640876e-01	1.448735e-01	2.095048e-01	2.958041e-01	2.230681e-01	2.716230e-01	7.612967e-02	5.539848e-01	2.854025e-01	8.448309e-02	4.261137e-01	3.621897e-01	1.460026e-02	2.468833e-01	5.595899e-02	2.916966e-02	1.004795e+00	1.509009e-01	1.436838e-01	2.997380e+00	8.427385e-02	4.815869e-02	3.738732e+00	1.492091e-01	5.230293e-01	1.078591e+00	1.200180e-01	8.375300e-01	2.514773e+00	1.680219e-01	5.150235e-02	1.351191e+00	1.394995e-01	4.450242e+00	4.513960e+00	9.763883e-02	4.687111e-01	2.075286e-01	3.844506e-01	2.497503e+00	1.166675e+00	3.138457e-01	2.093748e+00	2.467996e-01	6.416971e-02	1.846390e+00	1.613220e-01	6.259054e-03	2.415368e+00	3.255728e-01	7.456526e-02	2.541507e+00	4.508024e-01	2.131840e-01	4.270409e+00
20960000	-4.741126e+04	1.564600e+02	5.157390e+00	7.058612e-02	3.268033e-01	3.154209e-02	4.126307e-02	4.653719e-01	6.443344e-02	5.015116e-02	2.770652e-01	2.585738e-02	8.142336e-02	5.140657e-01	5.143714e-02	8.066721e-02	2.010617e-01	5.269921e-02	8.169697e-02	4.173928e-01	1.664822e-01	7.260772e-02	1.529356e-01	1.242775e-01	5.812343e-02	4.886342e-01	1.034215e-01	5.989580e-02	2.682677e-01	6.192820e-02	3.784589e-02	4.856294e-01	8.643293e-02	3.352238e-02	3.950481e-01	4.008398e-01	1.115932e-01	5.575020e-02	3.246298e-03	7.431926e-02	4.009404e-01	1.517017e-01	1.317797e-03	3.065359e-01	6.518486e-02	1.203975e-01	5.415756e-02	2.483488e-01	3.066688e-02	5.171892e-01	2.924009e-02	2.906912e-02	3.401989e-01	4.347339e-02	4.188932e-01	3.215858e-02	1.362068e-01	3.796966e-02	4.586764e-01	2.023684e-01	3.755449e-02	2.459905e-01	1.744056e-02	8.878064e-02	4.615181e-02	2.896591e-02	2.283915e-03	6.045044e-01	2.293134e-01	1.373695e-02	2.618013e-01	1.293066e-01	5.086330e-01	4.061045e-03	8.246112e-02	1.709023e-01	3.857146e-01	1.509846e-01	2.174331e-02	2.291674e-01	4.148781e-02	3.645210e-02	4.193924e-03	3.218649e-02	3.581729e-03	9.051014e-01	1.848438e-02	1.751938e-02	2.057465e-03	4.698919e-01	2.828578e-01	1.991877e-01	2.848572e-02	1.051094e-01	3.959316e-01	2.422447e-01	2.771344e-02	2.037922e-01	2.520876e-02	5.459159e-02	1.312023e-01	2.531574e-01	1.888628e-03	4.686079e-01	9.055224e-02	3.203345e-02	3.836388e-02	6.277054e-02	5.906240e-01	2.645419e-01	1.166621e-02	6.042606e-02	4.191261e-01	1.967176e-01	1.235993e-02	2.965872e-01	1.478322e-02	1.460951e-01	1.021185e-01	3.033261e-01	1.796547e-02	3.474224e-01	8.307237e-02	1.764415e-01	1.660118e-01	1.165884e-01	3.846092e-01	1.179037e-01	3.844540e-02	6.628921e-02	3.052781e-01	1.262657e-01	4.845532e-03	3.548473e-01	1.424742e-01	4.318443e-01	4.682674e-02	1.170643e-01	4.042646e-01	4.364300e-01	4.218553e-02	1.106380e-01	4.107464e-01	2.454310e-01	2.257016e-01	2.748946e-01	2.539729e-01	2.263034e-01	2.829613e-01	3.028503e-01	1.878849e-01	2.394331e-01	2.625527e-01	3.165454e-01	1.814689e-01	3.264176e-01	1.764413e-01	1.644517e-01	3.326893e-01	4.175020e-02	4.988554e-01	2.598221e-01	1.995723e-01	3.863457e-01	1.775847e-01	3.142999e-01	1.217698e-01	3.744406e-01	1.660736e-01	1.702580e-01	2.892278e-01	1.467799e-01	2.902347e-01	2.703525e-01	2.926329e-01	2.912109e-01	1.497683e-01	4.286638e-01	1.303571e-01	2.656956e-01	3.176346e-01	1.176258e-01	2.990441e-01	9.407540e-02	3.527912e-01	1.603045e-01	3.928289e-01	2.283036e-01	3.202009e-01	3.285761e-01	1.229194e-01	2.161440e-01	3.466886e-01	1.840344e-01	2.531329e-01	1.048678e-01	4.365357e-01	2.856453e-01	1.729513e-01	2.640419e-01	1.906456e-01	3.488355e-01	1.964770e-01	3.643553e-01	2.747638e-01	1.278083e-01	2.330726e-01	1.460966e-01	2.943030e-01	2.811547e-01	2.784457e-01	2.656396e-01	2.198743e-01	3.854287e-01	1.290575e-01	2.699777e-01	2.643999e-01	2.284233e-01	2.371991e-01	8.388805e-02	5.259311e-01	3.036864e-01	8.649453e-02	4.843274e-01	3.909192e-01	1.298777e-01	2.615547e-01	5.279885e-02	2.854818e-02	1.705231e+00	1.418306e-01	1.096180e-01	4.265255e+00	4.466651e-02	1.570972e-01	2.496117e+00	2.788831e-01	5.182594e-01	1.124394e+00	3.052353e-02	4.891784e-01	1.926524e+00	1.493997e-01	9.610545e-03	1.353159e+00	1.695548e-01	3.492781e+00	4.555380e+00	1.080712e-01	5.291766e-01	1.263489e-01	3.251868e-01	2.920581e+00	1.110377e+00	9.889091e-02	2.330936e+00	1.460710e-01	4.307777e-02	2.756290e+00	1.339790e-01	6.229356e-03	3.678206e+00	2.326629e-01	8.722818e-02	2.855942e+00	4.712318e-01	2.313437e-01	2.992171e+00
20970000	-4.739569e+04	1.487365e+02	5.529937e+00	7.654958e-02	3.137068e-01	3.998612e-02	2.251285e-02	4.950902e-01	5.215448e-02	8.280149e-02	2.969891e-01	2.089177e-02	9.386259e-02	4.656930e-01	3.976206e-02	9.740259e-02	1.433590e-01	1.087322e-01	6.989275e-02	4.678411e-01	1.127724e-01	6.128231e-02	1.545401e-01	1.188878e-01	5.013524e-02	5.143701e-01	1.007845e-01	9.993112e-02	1.349668e-01	1.214278e-01	1.211129e-02	5.331051e-01	9.845796e-02	1.681234e-02	4.318527e-01	3.462772e-01	1.088951e-01	7.407989e-02	2.208266e-02	3.597537e-02	3.829032e-01	3.614272e-01	2.408536e-03	1.806529e-01	3.663276e-02	1.337442e-01	2.585624e-02	1.785565e-02	1.031030e-03	7.972520e-01	2.426087e-02	1.413400e-01	3.330221e-01	2.508353e-02	3.840344e-01	5.347178e-02	6.304809e-02	3.948797e-02	5.935691e-01	1.787675e-01	1.135590e-02	1.730909e-01	3.728642e-03	9.055765e-03	2.077558e-01	1.114594e-01	4.894502e-03	3.735144e-01	2.933201e-01	3.122068e-02	3.515093e-01	1.593758e-02	5.000994e-01	3.085915e-02	7.037391e-02	1.698774e-01	4.250541e-01	1.734204e-01	1.115688e-02	1.941821e-01	2.630908e-02	6.102382e-02	2.002068e-03	1.229153e-01	4.585539e-03	7.167864e-01	9.268681e-02	1.190835e-01	9.667258e-02	5.119943e-02	1.531616e-01	1.211254e-01	4.587575e-01	1.070810e-01	4.478185e-01	1.700382e-01	3.615829e-02	1.966932e-01	4.221082e-02	5.204710e-02	2.057597e-01	2.180057e-01	1.225480e-02	4.070232e-01	1.049095e-01	7.434871e-02	2.540545e-02	4.424487e-02	5.220634e-01	2.982737e-01	3.566393e-02	5.133236e-02	3.919169e-01	1.616198e-01	1.247109e-02	3.520217e-01	3.063815e-02	2.254527e-01	1.750316e-01	1.052454e-01	6.212721e-02	3.429433e-01	8.919983e-02	1.370180e-01	1.844606e-01	1.108401e-01	2.962593e-01	1.850955e-01	8.632657e-02	6.796096e-02	3.122250e-01	1.366036e-01	3.037916e-04	3.537818e-01	1.291248e-01	4.526142e-01	4.888233e-02	1.203791e-01	3.781243e-01	4.360760e-01	4.998342e-02	1.140771e-01	3.998635e-01	2.452475e-01	2.458307e-01	2.790244e-01	2.298974e-01	2.250215e-01	2.567886e-01	3.311588e-01	1.870311e-01	2.675026e-01	2.489253e-01	3.081979e-01	1.753743e-01	3.667383e-01	1.793964e-01	1.889724e-01	2.648929e-01	3.910948e-02	5.359792e-01	2.434043e-01	1.815070e-01	3.880354e-01	1.438427e-01	3.361848e-01	1.319372e-01	3.483556e-01	1.945767e-01	2.072018e-01	2.498659e-01	1.215825e-01	2.966190e-01	2.529894e-01	3.288091e-01	2.730646e-01	1.464299e-01	4.352003e-01	1.453052e-01	2.559040e-01	3.082723e-01	1.373069e-01	2.985168e-01	1.134246e-01	3.035959e-01	1.590864e-01	4.238931e-01	2.513661e-01	3.419594e-01	2.901573e-01	1.165172e-01	2.319849e-01	2.880526e-01	3.210406e-01	1.589218e-01	1.019699e-01	4.638443e-01	2.313621e-01	2.028237e-01	2.262300e-01	1.846527e-01	4.153850e-01	1.737323e-01	3.041617e-01	2.505743e-01	1.996271e-01	2.456369e-01	1.394301e-01	3.392796e-01	2.602048e-01	2.610855e-01	2.936600e-01	1.729497e-01	3.422961e-01	1.910941e-01	2.789907e-01	2.984608e-01	1.859044e-01	2.366441e-01	1.000052e-01	4.876842e-01	2.965351e-01	1.157755e-01	5.169576e-01	4.037117e-01	1.041422e-01	2.943135e-01	3.215161e-02	1.150321e-01	1.124854e+00	1.154452e-01	1.172598e-01	1.874030e+00	3.254297e-03	2.625853e-01	3.068453e+00	3.519224e-02	2.618898e-01	1.261353e+00	7.000803e-04	1.404780e-01	2.221126e+00	1.839552e-01	7.062400e-03	1.088759e+00	1.646910e-01	4.151455e+00	4.367704e+00	1.111953e-01	4.647810e-01	1.465716e-01	2.689228e-01	3.028014e+00	9.816977e-01	7.557155e-02	2.158817e+00	2.159204e-01	6.551999e-02	2.351043e+00	6.283762e-02	7.156181e-03	2.870203e+00	3.523440e-01	1.039562e-01	2.248414e+00	2.945126e-01	2.659377e-01	4.452775e+00
20980000	-4.739553e+04	1.499621e+02	5.458213e+00	4.353944e-02	3.877786e-01	5.344542e-02	4.136695e-02	4.041235e-01	6.974612e-02	3.451129e-02	4.069023e-01	2.790337e-02	9.655602e-02	3.807056e-01	5.342145e-02	1.118747e-01	2.170904e-01	7.100633e-02	7.928133e-02	3.696955e-01	1.510518e-01	6.047205e-02	1.329208e-01	1.351409e-01	6.224904e-02	4.998329e-01	1.093842e-01	3.373376e-02	2.280493e-01	8.781516e-02	2.491149e-02	5.177713e-01	1.077190e-01	3.740234e-02	4.152130e-01	3.915473e-01	1.137157e-01	3.461100e-02	7.510713e-03	5.085832e-02	3.948429e-01	2.683274e-01	1.713032e-03	2.397398e-01	4.451856e-02	2.279866e-01	6.610281e-02	5.272084e-02	2.279372e-02	5.753647e-01	5.503132e-02	9.624437e-02	2.572966e-01	9.683733e-02	3.798931e-01	3.963459e-02	1.300940e-01	6.126749e-02	4.830561e-01	2.140517e-01	2.821362e-02	2.050574e-01	8.353700e-03	7.765243e-02	1.055055e-01	8.383719e-02	2.370867e-02	6.049414e-01	1.043548e-01	9.277493e-02	2.476757e-01	1.025777e-02	5.471645e-01	9.040930e-03	9.308613e-02	1.390271e-01	3.446238e-01	1.745431e-01	1.820712e-02	2.606291e-01	6.296978e-02	6.617507e-02	2.053555e-02	2.623508e-01	2.820836e-03	5.986671e-01	4.945063e-02	3.905145e-02	2.019330e-01	1.076594e-01	7.299339e-02	5.644555e-01	1.390735e-02	1.142935e-01	4.216615e-01	1.368251e-01	3.634495e-02	2.570747e-01	3.380020e-02	1.285363e-01	2.331759e-01	1.983092e-01	1.619650e-02	2.787391e-01	1.450430e-01	1.447747e-02	8.359932e-02	9.467850e-02	4.173482e-01	1.622993e-01	2.275972e-01	5.391701e-02	4.312984e-01	1.580512e-01	1.887558e-02	3.146160e-01	2.324185e-02	1.251289e-01	9.180954e-02	2.214079e-01	1.658956e-02	3.321220e-01	2.129421e-01	2.144374e-01	2.068840e-01	1.031109e-01	2.680580e-01	1.578391e-01	4.967059e-02	3.222950e-02	2.511127e-01	1.462701e-01	2.863507e-03	3.307175e-01	2.368067e-01	4.329084e-01	6.065623e-02	1.127454e-01	3.936901e-01	4.303749e-01	5.370107e-02	1.145287e-01	4.013954e-01	2.418481e-01	2.421030e-01	2.714736e-01	2.445752e-01	2.102181e-01	2.852173e-01	3.175333e-01	1.870313e-01	2.708315e-01	2.936836e-01	2.684295e-01	1.670554e-01	3.359716e-01	2.210487e-01	2.061187e-01	2.368610e-01	4.614979e-02	5.379583e-01	2.567728e-01	1.591191e-01	3.342632e-01	1.783602e-01	3.383041e-01	1.490726e-01	3.912202e-01	1.645971e-01	2.065367e-01	2.376460e-01	1.288064e-01	3.165283e-01	2.258131e-01	3.288522e-01	2.612024e-01	1.476173e-01	4.347997e-01	1.563806e-01	2.569399e-01	3.035895e-01	1.998235e-01	2.396471e-01	1.111533e-01	3.635283e-01	1.700505e-01	3.552679e-01	1.957406e-01	4.231056e-01	2.866431e-01	9.451069e-02	3.057014e-01	3.179715e-01	1.156367e-01	2.606904e-01	1.304706e-01	3.732717e-01	2.664320e-01	2.298257e-01	2.911449e-01	1.895089e-01	3.190533e-01	2.002929e-01	3.762102e-01	2.274114e-01	1.668937e-01	2.294847e-01	1.471878e-01	3.096214e-01	2.460123e-01	2.971785e-01	3.170086e-01	1.975438e-01	3.555371e-01	1.299104e-01	2.774509e-01	2.874903e-01	2.211611e-01	2.138977e-01	8.199451e-02	5.754578e-01	2.630295e-01	7.951814e-02	4.997538e-01	3.791402e-01	4.864059e-02	2.909427e-01	1.278703e-01	8.322279e-02	1.628342e+00	2.141754e-01	8.923943e-02	2.395141e+00	5.296906e-02	1.144746e-01	2.147962e+00	2.713742e-01	1.075048e-01	1.693742e+00	1.009336e-01	8.503640e-03	1.898987e+00	2.051410e-01	8.223750e-02	1.558256e+00	1.658274e-01	3.852828e+00	4.627519e+00	9.188592e-02	4.777913e-01	2.056511e-01	4.070656e-01	2.625405e+00	4.770135e-01	1.128388e-01	2.388863e+00	1.699022e-01	9.804798e-02	2.460459e+00	1.760518e-01	1.385336e-02	3.091964e+00	3.626614e-01	4.704122e-02	2.769828e+00	5.478373e-01	3.281146e-01	3.761293e+00
20990000	-4.738132e+04	1.430498e+02	5.699823e+00	6.100842e-02	3.772618e-01	4.406197e-02	4.426726e-03	4.581633e-01	5.507778e-02	5.349749e-02	3.333389e-01	2.208408e-02	9.095292e-02	4.556863e-01	4.444031e-02	9.281145e-02	1.673882e-01	5.873814e-02	8.955063e-02	4.704441e-01	1.210675e-01	8.426406e-02	1.601093e-01	1.227576e-01	4.929876e-02	4.764266e-01	1.071437e-01	4.790751e-02	2.195573e-01	9.689755e-02	1.473360e-02	5.017059e-01	1.191981e-01	2.237679e-03	4.034471e-01	3.489635e-01	7.810905e-02	5.733398e-02	1.099087e-01	5.569078e-02	3.559274e-01	3.023032e-01	2.475056e-03	2.551716e-01	2.843198e-02	1.236977e-01	1.484830e-02	6.092899e-03	5.152754e-03	8.351867e-01	1.502170e-02	1.551739e-01	1.859648e-01	5.877239e-02	4.652187e-01	3.116355e-02	1.037067e-01	3.412666e-02	5.385310e-01	1.395988e-01	4.408199e-02	2.350364e-01	8.625081e-03	3.828291e-02	1.735634e-01	3.217262e-02	1.746774e-02	4.046770e-01	3.338364e-01	2.437106e-02	4.126826e-01	1.648410e-02	4.080261e-01	2.432057e-02	1.141156e-01	1.694260e-01	4.065777e-01	1.843703e-01	2.130057e-02	1.786436e-01	3.968192e-02	5.167262e-02	8.921594e-03	8.638869e-03	2.493301e-04	9.199509e-01	1.056668e-02	2.079308e-01	5.729076e-02	2.141177e-02	1.760907e-01	2.082000e-01	3.290759e-01	1.081581e-01	4.523706e-01	1.666575e-01	4.205146e-02	1.996642e-01	3.109824e-02	7.004178e-02	1.260489e-01	2.978239e-01	9.747348e-03	3.341062e-01	1.622319e-01	1.403722e-02	3.768505e-02	1.529354e-01	2.979986e-01	1.694874e-01	3.278564e-01	1.265012e-01	3.593781e-01	1.246992e-01	6.095466e-03	3.608262e-01	2.249985e-02	2.053655e-01	2.058725e-01	9.338009e-02	6.976024e-02	3.362016e-01	8.942006e-02	1.126685e-01	2.738858e-01	7.665898e-02	3.826986e-01	6.942057e-02	8.466761e-02	6.008629e-02	3.385116e-01	1.590412e-01	1.907272e-03	3.135302e-01	1.269235e-01	4.316885e-01	5.093426e-02	1.184859e-01	3.988913e-01	4.222980e-01	4.910270e-02	1.116468e-01	4.169525e-01	2.418622e-01	2.515612e-01	2.654863e-01	2.410903e-01	2.059827e-01	2.837494e-01	3.296221e-01	1.806458e-01	2.165005e-01	2.460669e-01	3.168705e-01	2.205621e-01	4.256120e-01	1.991997e-01	1.110849e-01	2.641034e-01	4.534598e-02	5.120897e-01	2.808866e-01	1.616778e-01	2.971395e-01	1.593866e-01	3.743486e-01	1.691253e-01	3.999206e-01	1.892666e-01	1.668511e-01	2.439617e-01	1.752279e-01	2.819586e-01	2.543501e-01	2.884634e-01	2.973302e-01	1.918932e-01	3.762595e-01	1.345171e-01	2.823278e-01	2.906001e-01	1.563972e-01	2.706749e-01	1.138144e-01	3.129002e-01	1.740300e-01	3.992554e-01	2.183713e-01	3.619005e-01	3.678208e-01	5.190739e-02	3.311236e-01	2.736616e-01	1.661690e-01	2.290457e-01	1.001951e-01	4.110500e-01	2.514812e-01	2.372737e-01	2.493269e-01	2.121573e-01	3.756306e-01	1.628852e-01	3.293038e-01	2.526282e-01	1.902594e-01	2.278085e-01	1.322379e-01	3.158502e-01	3.080628e-01	2.438492e-01	2.910044e-01	2.174805e-01	3.220219e-01	1.694933e-01	1.992513e-01	3.195638e-01	2.044265e-01	2.767583e-01	7.411971e-02	6.022717e-01	2.413949e-01	8.221361e-02	4.955598e-01	4.188439e-01	1.103227e-01	2.739782e-01	1.166376e-01	3.575435e-02	1.255046e+00	1.140088e-01	3.916056e-02	2.293387e+00	8.391683e-02	4.886708e-02	2.248060e+00	3.678930e-01	8.050349e-02	1.622912e+00	1.132292e-01	5.344866e-03	2.597353e+00	1.880872e-01	2.188942e-02	1.772315e+00	1.603749e-01	3.702159e+00	4.914749e+00	1.001066e-01	4.868448e-01	1.675321e-01	3.948880e-01	2.511071e+00	2.169755e+00	1.030156e-01	1.807732e+00	1.600484e-01	4.250221e-02	2.121880e+00	1.930495e-01	3.954633e-03	3.434155e+00	2.861295e-01	6.085253e-02	2.272072e+00	3.694020e-01	1.793323e-01	3.843194e+00
21000000	-4.741884e+04	1.435553e+02	5.588066e+00	9.274365e-02	3.209305e-01	3.406293e-02	4.585303e-02	4.507787e-01	5.563116e-02	5.013151e-02	3.271710e-01	2.264390e-02	7.798680e-02	4.887420e-01	3.332481e-02	9.508567e-02	1.636378e-01	7.741255e-02	7.387685e-02	4.548129e-01	1.351743e-01	7.968761e-02	1.462442e-01	9.250421e-02	5.394177e-02	5.325751e-01	9.504714e-02	6.221236e-02	1.732320e-01	9.237886e-02	4.829879e-02	5.772314e-01	4.664658e-02	3.232680e-02	4.728602e-01	2.164805e-01	2.290849e-01	2.853807e-02	2.070956e-02	4.338494e-02	4.571250e-01	2.448212e-01	5.536981e-03	2.155781e-01	3.355370e-02	2.256201e-01	2.804152e-02	7.022180e-02	2.243354e-02	5.470486e-01	1.066344e-01	7.431367e-02	3.907159e-01	3.899680e-02	3.525537e-01	3.837732e-02	1.050426e-01	5.704176e-02	4.509263e-01	1.501584e-01	3.828632e-02	2.843997e-01	1.918740e-02	3.619267e-02	5.439290e-02	1.131620e-01	2.527072e-02	5.231744e-01	2.478074e-01	8.395926e-02	5.082925e-01	3.656909e-02	2.288752e-01	2.987972e-02	1.124242e-01	1.521725e-01	3.039010e-01	2.012835e-01	2.062370e-02	2.701151e-01	5.190411e-02	1.161104e-01	2.676715e-03	1.306744e-01	1.108412e-02	6.962360e-01	4.321842e-02	3.346630e-01	1.660004e-01	2.379957e-02	2.923112e-01	9.464607e-02	8.857969e-02	1.496007e-01	3.557393e-01	1.507727e-01	3.696901e-02	2.542320e-01	5.268634e-02	1.197918e-01	1.364820e-01	9.592822e-02	1.380094e-02	5.075869e-01	1.264102e-01	2.747058e-02	2.082101e-01	6.023399e-03	3.633823e-01	3.674850e-01	2.742856e-02	7.118855e-02	3.585637e-01	1.233646e-01	1.861310e-02	3.807510e-01	4.751910e-02	1.254140e-01	1.596472e-01	3.131299e-01	8.914403e-03	2.461172e-01	1.467773e-01	6.878489e-02	2.138705e-01	1.417554e-01	4.283122e-01	8.412175e-02	6.315523e-02	6.038193e-02	3.526460e-01	1.382166e-01	1.790267e-03	2.850224e-01	1.619429e-01	4.214992e-01	5.114738e-02	1.190621e-01	4.082914e-01	4.238838e-01	4.448323e-02	1.069562e-01	4.246767e-01	2.308452e-01	2.601159e-01	2.562708e-01	2.527681e-01	2.076488e-01	2.695836e-01	3.219229e-01	2.008447e-01	2.026742e-01	2.397466e-01	3.558602e-01	2.017190e-01	2.995309e-01	1.992378e-01	1.825276e-01	3.187038e-01	5.121144e-02	5.643185e-01	2.126573e-01	1.718128e-01	3.817699e-01	1.294651e-01	3.676523e-01	1.211126e-01	3.338207e-01	1.842497e-01	1.992759e-01	2.826537e-01	1.688961e-01	2.618584e-01	2.324937e-01	3.367519e-01	3.135850e-01	1.841201e-01	3.999246e-01	1.023703e-01	2.331755e-01	2.773752e-01	1.251251e-01	3.643242e-01	1.244163e-01	3.201869e-01	1.866931e-01	3.687036e-01	1.567992e-01	2.979219e-01	3.544894e-01	1.907896e-01	2.891251e-01	2.402294e-01	2.143100e-01	2.563355e-01	1.110920e-01	3.623533e-01	3.101709e-01	2.163839e-01	2.548253e-01	1.987536e-01	3.790697e-01	1.673514e-01	3.960808e-01	1.831097e-01	1.827358e-01	2.380737e-01	1.631691e-01	2.737641e-01	2.718045e-01	2.912624e-01	1.995544e-01	2.483561e-01	4.296074e-01	1.224821e-01	3.239209e-01	2.316066e-01	2.037272e-01	2.407452e-01	8.354255e-02	5.608706e-01	2.557927e-01	9.979421e-02	4.753160e-01	3.568789e-01	8.754421e-02	2.784327e-01	4.545040e-03	2.372571e-02	9.611947e-01	1.284181e-01	2.182455e-01	3.749200e+00	1.746701e-01	1.807497e-02	1.606402e+00	2.673457e-01	1.753075e+00	1.186126e+00	1.708383e-01	3.007481e-01	3.176701e+00	1.132680e-01	7.353825e-02	1.694358e+00	1.689495e-01	3.980461e+00	4.611416e+00	1.064055e-01	5.405754e-01	1.475804e-01	2.304706e-01	2.372757e+00	1.148159e+00	8.356924e-02	2.060752e+00	2.278799e-01	7.583872e-02	2.567861e+00	1.746017e-01	1.597805e-03	2.673839e+00	2.979985e-01	6.044795e-02	2.547311e+00	4.118224e-01	2.616228e-01	3.713255e+00
21010000	-4.738545e+04	1.516609e+02	5.390321e+00	7.682257e-02	2.844638e-01	3.522910e-02	8.568487e-02	4.647371e-01	5.306257e-02	6.352820e-02	3.505927e-01	2.447685e-02	3.968549e-02	4.768396e-01	4.487712e-02	7.788353e-02	2.009958e-01	7.826664e-02	7.079208e-02	4.010030e-01	1.710589e-01	7.789687e-02	1.383028e-01	1.329799e-01	4.832248e-02	5.018945e-01	1.006034e-01	7.236919e-02	1.794497e-01	3.722985e-02	6.790966e-02	5.674909e-01	7.555067e-02	7.632452e-02	5.476681e-01	1.731140e-01	1.478659e-01	3.357016e-02	2.145729e-02	6.120815e-02	3.439449e-01	2.859594e-01	2.433206e-03	2.724474e-01	3.400689e-02	2.152215e-01	1.075663e-01	2.460843e-02	1.478090e-02	5.533941e-01	8.442868e-02	1.323949e-01	1.656022e-01	9.360846e-03	6.240980e-01	2.162229e-02	4.692177e-02	6.168751e-02	4.416073e-01	2.161086e-01	2.513067e-02	2.442099e-01	1.125600e-02	3.930574e-03	6.845415e-02	6.204979e-02	1.431334e-04	6.091454e-01	2.562770e-01	1.161271e-02	2.704596e-01	1.547293e-01	4.615946e-01	4.023698e-03	9.758005e-02	1.744250e-01	3.786255e-01	1.635955e-01	2.457671e-02	2.256729e-01	3.310430e-02	5.123078e-02	1.609321e-02	1.240174e-01	2.192112e-02	6.988243e-01	8.791320e-02	1.084458e-01	2.107461e-01	4.261619e-01	1.085750e-01	2.906789e-02	1.170033e-01	9.657992e-02	4.613034e-01	1.466836e-01	3.290926e-02	2.022511e-01	6.027281e-02	1.274081e-01	1.477851e-01	9.649862e-02	2.939775e-03	4.323977e-01	1.929707e-01	1.183033e-01	2.288789e-02	4.432996e-02	3.775096e-01	1.766696e-01	2.602997e-01	5.208616e-02	3.992860e-01	1.919027e-01	6.805822e-03	3.333735e-01	1.654580e-02	1.657271e-01	2.528562e-01	2.196253e-01	8.682329e-03	2.818683e-01	7.124080e-02	1.261152e-01	1.098281e-01	1.725443e-01	4.444053e-01	8.058078e-02	6.652618e-02	4.899895e-02	3.504269e-01	1.774837e-01	4.871540e-03	2.897046e-01	1.285143e-01	4.303948e-01	4.912164e-02	1.265397e-01	3.939439e-01	4.065129e-01	4.564422e-02	1.100314e-01	4.378116e-01	2.471105e-01	2.554158e-01	2.586639e-01	2.388098e-01	2.138520e-01	2.649628e-01	3.249102e-01	1.962750e-01	2.386137e-01	2.215188e-01	3.307685e-01	2.090991e-01	3.360907e-01	1.896172e-01	1.890122e-01	2.852798e-01	6.341769e-02	5.194911e-01	2.582352e-01	1.588559e-01	3.079479e-01	2.237204e-01	2.832361e-01	1.850956e-01	3.921034e-01	1.547165e-01	1.665665e-01	2.866135e-01	1.447074e-01	3.058234e-01	2.723072e-01	2.771621e-01	3.275338e-01	1.687867e-01	3.712223e-01	1.324573e-01	3.274776e-01	3.265147e-01	1.315741e-01	2.144336e-01	1.203384e-01	2.873911e-01	1.713159e-01	4.209546e-01	2.257013e-01	3.625488e-01	2.720769e-01	1.396729e-01	3.210977e-01	2.983452e-01	1.756918e-01	2.048653e-01	9.789743e-02	4.238744e-01	2.527875e-01	2.254407e-01	2.619055e-01	2.110152e-01	3.755316e-01	1.515477e-01	3.741476e-01	1.865633e-01	2.068476e-01	2.324414e-01	1.415432e-01	3.099199e-01	2.974423e-01	2.510945e-01	3.085181e-01	1.871801e-01	3.288968e-01	1.754049e-01	2.837126e-01	2.476157e-01	2.137929e-01	2.548788e-01	8.319604e-02	5.555890e-01	2.550477e-01	1.061673e-01	4.801213e-01	3.636418e-01	1.028203e-01	3.185214e-01	9.251758e-02	2.534610e-02	1.580957e+00	1.729274e-01	2.543307e-02	2.041276e+00	8.250275e-02	2.067628e-01	2.397886e+00	5.020153e-01	2.545665e-01	1.422198e+00	1.158077e-01	1.329998e-01	2.267771e+00	1.635799e-01	4.000782e-02	1.419406e+00	1.861692e-01	3.883532e+00	4.669500e+00	1.090212e-01	5.242987e-01	1.775993e-01	2.376444e-01	2.535335e+00	9.666844e-01	1.473236e-01	2.211510e+00	2.770803e-01	6.915909e-02	2.601474e+00	1.642718e-01	6.490602e-03	2.857707e+00	3.569050e-01	5.021307e-02	2.554961e+00	3.975222e-01	2.227304e-01	3.491719e+00
21020000	-4.740333e+04	1.427762e+02	5.605940e+00	8.231076e-02	3.058680e-01	4.719911e-02	3.345923e-02	4.792911e-01	5.187183e-02	4.769145e-02	2.910504e-01	2.277370e-02	9.212677e-02	5.169636e-01	2.939412e-02	1.008339e-01	1.736157e-01	6.999193e-02	9.682632e-02	4.592613e-01	9.947082e-02	8.572649e-02	1.429655e-01	1.126503e-01	5.393957e-02	5.088223e-01	9.589582e-02	6.413703e-02	2.502769e-01	7.472894e-02	3.238737e-02	5.254594e-01	5.301036e-02	4.905525e-02	5.563416e-01	1.722922e-01	8.539737e-02	4.906674e-02	8.784693e-02	5.910843e-02	4.159137e-01	2.752954e-01	4.742938e-03	2.141571e-01	3.078246e-02	2.812665e-01	4.762222e-02	3.036559e-02	9.581819e-03	5.509172e-01	8.024665e-02	1.069562e-01	3.361347e-01	1.330750e-02	4.034223e-01	6.832917e-02	7.185012e-02	3.775732e-02	4.715440e-01	1.993590e-01	3.226687e-02	2.489828e-01	1.009002e-02	3.895705e-02	1.729141e-01	9.081918e-02	9.373587e-03	5.615958e-01	1.263403e-01	3.720072e-02	5.241282e-01	1.859749e-02	3.504404e-01	9.610347e-03	6.002284e-02	1.691723e-01	4.078046e-01	1.607240e-01	3.145470e-02	1.766747e-01	5.416962e-02	5.329834e-02	2.816931e-03	1.265726e-01	4.682445e-03	7.205895e-01	9.204017e-02	3.432571e-01	1.363576e-01	1.733514e-01	8.859275e-02	2.085484e-01	4.989272e-02	1.434396e-01	4.966963e-01	1.288634e-01	3.460245e-02	1.548340e-01	4.156434e-02	8.560774e-02	1.135414e-01	2.131863e-01	5.255349e-03	4.740697e-01	1.083396e-01	7.660958e-02	3.605093e-02	1.106011e-01	4.580640e-01	3.107668e-01	7.907601e-03	8.088410e-02	3.867727e-01	1.781482e-01	3.983019e-03	3.376736e-01	1.253840e-02	7.118134e-02	1.092753e-01	1.892704e-01	2.566657e-02	4.700387e-01	1.345677e-01	1.026534e-01	1.164757e-01	8.291429e-02	4.121554e-01	1.783435e-01	1.074578e-01	7.326691e-02	3.331676e-01	2.158062e-01	6.076619e-04	2.859213e-01	9.123025e-02	4.307351e-01	5.203205e-02	1.254907e-01	3.917422e-01	4.231009e-01	4.312412e-02	1.121920e-01	4.215830e-01	2.411266e-01	2.253772e-01	2.816849e-01	2.518113e-01	2.185029e-01	2.627262e-01	3.216351e-01	1.971357e-01	2.019223e-01	3.059950e-01	3.230938e-01	1.689888e-01	3.579333e-01	2.183493e-01	1.747480e-01	2.489694e-01	4.333960e-02	5.774272e-01	2.248063e-01	1.544269e-01	2.356123e-01	1.236769e-01	4.617846e-01	1.789261e-01	3.931782e-01	1.792478e-01	1.173169e-01	3.102570e-01	1.511461e-01	2.743829e-01	2.886975e-01	2.857735e-01	2.502692e-01	1.374304e-01	4.468923e-01	1.654081e-01	2.774880e-01	2.723924e-01	2.009438e-01	2.491758e-01	1.038126e-01	3.190354e-01	1.303311e-01	4.468208e-01	2.894966e-01	2.845480e-01	2.449351e-01	1.810203e-01	3.127554e-01	2.993074e-01	1.493348e-01	2.386024e-01	9.774800e-02	4.022551e-01	2.624518e-01	2.375451e-01	2.157861e-01	1.702210e-01	4.448335e-01	1.691594e-01	3.344080e-01	2.570309e-01	1.891946e-01	2.193666e-01	1.206087e-01	3.102798e-01	2.928667e-01	2.762448e-01	2.999169e-01	1.856538e-01	3.772103e-01	1.372190e-01	2.244291e-01	3.540990e-01	1.924920e-01	2.289798e-01	7.488881e-02	5.010870e-01	3.356497e-01	8.837446e-02	4.754370e-01	3.782218e-01	9.012871e-02	2.877062e-01	9.153472e-02	2.487321e-02	2.069102e+00	1.597592e-01	3.707651e-01	2.096165e+00	5.774792e-02	1.595489e-01	2.967892e+00	3.265020e-01	1.473854e+00	1.424381e+00	1.071892e-02	4.647608e-02	2.735183e+00	2.196957e-01	1.799823e-02	1.626831e+00	1.618641e-01	3.860431e+00	4.566741e+00	9.554679e-02	5.460398e-01	1.136099e-01	2.672831e-01	2.559186e+00	8.893760e-01	1.220681e-01	2.079416e+00	1.914166e-01	5.699340e-02	2.725869e+00	1.356212e-01	3.625738e-03	3.371695e+00	2.036248e-01	5.544106e-02	2.585695e+00	8.169612e-01	2.492146e-01	3.163942e+00
21030000	-4.738757e+04	1.486694e+02	5.369287e+00	4.988024e-02	3.011785e-01	3.762926e-02	4.831334e-02	5.004522e-01	6.254642e-02	5.493291e-02	3.313205e-01	1.899472e-02	5.704307e-02	4.884506e-01	4.925822e-02	1.114110e-01	1.886737e-01	7.569448e-02	7.736032e-02	4.297273e-01	1.171333e-01	9.442097e-02	1.475349e-01	1.099201e-01	3.726531e-02	5.112969e-01	9.956169e-02	5.009023e-02	1.588406e-01	1.355037e-01	4.509855e-02	5.608586e-01	4.960835e-02	3.261312e-02	5.897435e-01	1.647555e-01	6.958546e-02	1.423760e-01	9.264905e-04	9.573495e-02	4.159320e-01	2.477675e-01	2.960802e-03	2.030155e-01	3.458921e-02	2.567908e-01	4.356618e-02	5.262555e-02	4.248322e-03	5.582154e-01	8.455385e-02	1.040130e-01	2.879538e-01	8.555041e-02	4.037229e-01	4.581502e-02	7.294479e-02	4.931842e-02	4.530604e-01	1.895269e-01	3.245770e-02	2.631947e-01	1.244185e-02	5.286523e-02	2.635213e-01	1.266358e-01	1.467022e-02	3.153785e-01	2.269290e-01	6.333973e-04	4.290518e-01	1.197393e-01	3.360529e-01	7.427200e-03	1.070954e-01	1.583242e-01	4.233275e-01	1.714707e-01	1.010687e-02	2.067507e-01	3.002007e-02	6.373518e-02	1.996605e-03	4.569259e-02	2.709549e-02	8.240301e-01	3.745002e-02	1.643061e-01	1.353586e-01	1.716138e-02	6.408336e-01	1.998021e-02	2.236007e-02	8.804710e-02	5.017327e-01	1.245913e-01	2.861293e-02	2.024285e-01	5.458744e-02	1.804880e-01	1.184401e-01	1.734388e-01	3.310706e-02	3.434596e-01	1.510664e-01	3.058990e-02	4.580909e-02	7.914318e-02	5.174356e-01	2.138382e-01	1.131841e-01	8.231259e-02	3.864337e-01	1.663074e-01	5.896775e-03	3.380132e-01	2.103632e-02	1.106223e-01	1.843210e-01	2.319755e-01	5.663161e-02	3.089682e-01	1.074814e-01	2.229247e-01	1.848902e-01	1.120901e-01	3.093293e-01	6.488402e-02	1.058817e-01	5.500963e-02	2.870023e-01	2.485037e-01	1.976943e-04	2.935249e-01	1.157618e-01	4.413303e-01	4.183399e-02	1.232946e-01	3.935411e-01	4.484630e-01	4.745920e-02	1.065678e-01	3.975099e-01	2.459457e-01	2.365546e-01	2.696964e-01	2.478032e-01	2.133630e-01	2.680070e-01	3.229819e-01	1.956481e-01	2.344229e-01	3.155617e-01	2.892008e-01	1.608145e-01	3.655985e-01	1.787887e-01	1.485012e-01	3.071116e-01	4.912504e-02	5.164438e-01	2.500170e-01	1.844141e-01	3.664466e-01	1.512210e-01	3.651683e-01	1.171640e-01	3.782014e-01	1.926734e-01	1.792752e-01	2.498500e-01	1.444431e-01	2.897320e-01	2.680830e-01	2.977419e-01	2.945473e-01	1.875195e-01	3.426463e-01	1.752869e-01	2.633980e-01	3.153082e-01	1.564542e-01	2.648396e-01	1.072960e-01	3.047844e-01	1.576424e-01	4.302772e-01	2.211345e-01	2.417495e-01	3.445762e-01	1.925398e-01	3.127308e-01	3.117574e-01	1.473175e-01	2.281943e-01	1.181178e-01	4.045473e-01	2.687818e-01	2.085530e-01	2.005818e-01	1.923992e-01	3.589107e-01	2.481082e-01	2.925333e-01	2.562820e-01	1.686804e-01	2.825044e-01	1.404729e-01	2.896868e-01	3.105881e-01	2.592523e-01	2.684644e-01	1.927183e-01	3.598462e-01	1.789711e-01	2.670280e-01	3.235464e-01	1.759124e-01	2.335132e-01	7.850680e-02	5.356546e-01	2.899758e-01	9.586276e-02	5.112655e-01	3.707691e-01	1.002884e-01	3.046585e-01	6.877486e-02	4.491135e-02	1.157317e+00	1.253207e-01	4.181526e-02	2.507090e+00	3.091652e-02	1.779756e-01	2.585604e+00	6.801681e-01	3.377204e+00	1.289275e+00	1.343127e-01	2.436249e-02	2.536449e+00	1.717276e-01	6.852798e-04	1.556059e+00	1.874391e-01	3.908714e+00	4.710798e+00	9.495322e-02	5.331172e-01	1.797426e-01	1.970740e-01	2.472412e+00	8.514442e-01	1.272209e-01	2.022793e+00	2.268495e-01	6.629231e-02	2.603752e+00	8.666021e-02	9.342432e-03	3.101002e+00	2.528741e-01	6.840996e-02	2.586798e+00	6.116819e-01	3.185457e-01	3.410620e+00
21040000	-4.739238e+04	1.553812e+02	5.171937e+00	5.619246e-02	2.155789e-01	3.278301e-02	6.843653e-02	5.860030e-01	4.100605e-02	6.267445e-02	3.814894e-01	2.983121e-02	4.509995e-02	4.465264e-01	3.437858e-02	9.442928e-02	1.733356e-01	1.150158e-01	4.752989e-02	4.356187e-01	1.340707e-01	8.985186e-02	1.627663e-01	1.241820e-01	4.534120e-02	4.490556e-01	1.288031e-01	9.817248e-02	1.715123e-01	8.837500e-02	7.082538e-02	4.437370e-01	1.273778e-01	4.277208e-02	6.261511e-01	1.494327e-01	7.657362e-02	9.308145e-02	1.198902e-02	6.730295e-02	4.232480e-01	2.149767e-01	1.152512e-03	2.414648e-01	5.185509e-02	1.035366e-01	4.081601e-02	4.423108e-02	2.924205e-03	7.322132e-01	7.627890e-02	1.050048e-01	2.525176e-01	7.780046e-03	4.373365e-01	6.133469e-02	1.360263e-01	5.172784e-02	5.040147e-01	1.559052e-01	5.154805e-02	2.247287e-01	1.207547e-02	1.684447e-02	1.533945e-01	9.795322e-03	5.612481e-03	6.052772e-01	2.090759e-01	4.906503e-02	4.023961e-01	1.428643e-01	2.055766e-01	1.584642e-02	1.842516e-01	1.453306e-01	3.006896e-01	1.912619e-01	3.060146e-02	2.812868e-01	5.082966e-02	6.348714e-02	2.490463e-03	2.218244e-02	2.701590e-05	8.795543e-01	3.225865e-02	3.434031e-02	8.493096e-02	2.556338e-01	5.115119e-01	1.388242e-02	9.970066e-02	9.369684e-02	4.610611e-01	1.332243e-01	4.432566e-02	2.150490e-01	5.264318e-02	1.279368e-01	1.587804e-01	1.749461e-01	2.958500e-02	3.492815e-01	1.594701e-01	3.001050e-02	2.410393e-02	1.522953e-02	4.671866e-01	2.581371e-01	2.053324e-01	1.122586e-01	3.986557e-01	1.721921e-01	5.897682e-03	2.859900e-01	2.500589e-02	1.258889e-01	1.687317e-01	1.884524e-01	2.939575e-02	2.758840e-01	2.116471e-01	1.355076e-01	2.221684e-01	1.053270e-01	3.440786e-01	8.764137e-02	1.052770e-01	8.135114e-02	3.708193e-01	1.197713e-01	1.069370e-03	3.055631e-01	1.214258e-01	4.530418e-01	4.002554e-02	1.223682e-01	3.845645e-01	4.283720e-01	4.359963e-02	1.071421e-01	4.208862e-01	2.415770e-01	2.501792e-01	2.815210e-01	2.267228e-01	2.092180e-01	2.900285e-01	3.069740e-01	1.937794e-01	2.192326e-01	2.775674e-01	2.736499e-01	2.295501e-01	3.379224e-01	2.728747e-01	1.413641e-01	2.478387e-01	4.302483e-02	5.250632e-01	2.546842e-01	1.772277e-01	3.384582e-01	1.634733e-01	3.473750e-01	1.506935e-01	3.267284e-01	1.528724e-01	1.950297e-01	3.253694e-01	1.712780e-01	2.841655e-01	2.275710e-01	3.169854e-01	3.477214e-01	1.605633e-01	3.407298e-01	1.509855e-01	2.131611e-01	2.836807e-01	1.633714e-01	3.397868e-01	1.517032e-01	2.981891e-01	1.840917e-01	3.660160e-01	2.181971e-01	2.726730e-01	3.054483e-01	2.036816e-01	2.381544e-01	2.298532e-01	1.656156e-01	3.663768e-01	1.042697e-01	4.218709e-01	2.462605e-01	2.275990e-01	3.096792e-01	1.712841e-01	3.015412e-01	2.174955e-01	3.631523e-01	2.113058e-01	1.779241e-01	2.476178e-01	1.378454e-01	2.987210e-01	2.884255e-01	2.750080e-01	2.803155e-01	2.315336e-01	3.458892e-01	1.422617e-01	2.755162e-01	2.987917e-01	2.151287e-01	2.105634e-01	7.025864e-02	5.785782e-01	2.641107e-01	8.705250e-02	4.332996e-01	3.943342e-01	1.148767e-01	2.824034e-01	1.585384e-02	1.627644e-03	1.872999e+00	1.654380e-01	1.934212e-01	3.803662e+00	1.939548e-02	7.150845e-03	2.036015e+00	2.859191e-01	6.914363e-02	1.367453e+00	1.260162e-02	4.745070e-01	3.361554e+00	1.817887e-01	1.701565e-02	1.686496e+00	1.662210e-01	3.923633e+00	4.854953e+00	9.360330e-02	5.322512e-01	1.560538e-01	2.281842e-01	2.631986e+00	1.091711e+00	9.103991e-02	1.881097e+00	1.958500e-01	5.305265e-02	2.566022e+00	1.180919e-01	3.764012e-03	3.158828e+00	3.054970e-01	7.257601e-02	2.201070e+00	5.250302e-01	2.278549e-01	3.433883e+00
21050000	-4.740573e+04	1.493591e+02	5.429732e+00	8.902437e-02	2.601223e-01	3.231896e-02	3.681790e-02	5.352323e-01	4.648422e-02	5.731594e-02	3.255329e-01	2.408844e-02	7.803725e-02	4.726527e-01	4.237273e-02	1.335314e-01	2.209306e-01	5.061273e-02	8.304744e-02	3.737074e-01	1.381704e-01	7.490242e-02	1.428189e-01	1.305421e-01	4.345011e-02	4.990045e-01	1.092820e-01	8.200736e-02	1.443341e-01	1.646777e-01	5.052611e-02	5.045830e-01	5.387171e-02	2.475935e-02	4.121858e-01	3.731550e-01	1.052144e-01	4.356601e-02	4.111938e-02	4.968631e-02	3.335206e-01	2.420311e-01	4.286086e-03	3.295398e-01	4.093609e-02	2.080382e-01	6.070531e-02	3.638323e-02	7.023341e-03	6.110236e-01	7.682626e-02	2.212108e-01	2.520164e-01	4.211716e-02	3.706681e-01	7.552515e-02	3.846242e-02	8.063765e-02	4.149658e-01	1.539366e-01	4.177909e-02	2.946075e-01	1.407330e-02	4.354131e-02	7.490318e-02	5.599986e-02	4.057989e-02	4.641534e-01	3.208223e-01	5.114591e-02	3.051345e-01	9.964737e-02	3.815525e-01	5.779633e-03	1.567401e-01	1.509830e-01	4.076440e-01	1.178603e-01	2.627368e-02	2.392334e-01	5.800563e-02	6.387866e-02	6.669349e-03	7.862564e-02	3.369409e-04	8.364561e-01	1.403334e-02	4.602693e-02	5.328171e-02	9.501089e-02	3.676842e-01	2.207430e-02	4.159220e-01	1.137492e-01	4.163949e-01	2.141987e-01	3.894947e-02	1.968358e-01	1.987195e-02	5.827120e-02	1.178861e-01	3.239772e-01	2.774136e-02	3.688014e-01	1.033227e-01	8.109937e-02	7.266215e-02	7.437533e-02	5.790888e-01	1.869218e-01	5.852619e-03	8.076411e-02	3.175833e-01	2.102611e-01	1.390552e-02	3.703937e-01	7.092324e-03	1.714008e-01	1.286547e-01	2.609349e-01	4.982337e-02	2.519118e-01	1.372744e-01	1.335077e-01	1.695237e-01	8.381266e-02	3.815377e-01	7.632092e-02	1.552974e-01	6.625637e-02	3.849246e-01	1.825164e-01	9.064418e-04	2.763789e-01	8.901727e-02	4.692635e-01	4.550735e-02	1.165288e-01	3.687004e-01	4.197132e-01	4.199224e-02	1.220741e-01	4.162204e-01	2.325315e-01	2.401795e-01	2.712967e-01	2.559924e-01	2.203136e-01	2.720909e-01	3.231073e-01	1.844882e-01	2.248361e-01	2.507253e-01	3.205076e-01	2.039310e-01	4.007216e-01	2.261243e-01	1.438006e-01	2.293535e-01	6.253566e-02	4.541136e-01	3.292907e-01	1.540600e-01	3.968467e-01	1.104446e-01	3.381514e-01	1.545574e-01	3.711113e-01	1.460838e-01	2.304812e-01	2.523237e-01	1.289135e-01	3.357699e-01	2.546511e-01	2.806656e-01	3.166907e-01	1.501744e-01	3.900796e-01	1.430553e-01	3.213550e-01	3.025097e-01	1.814479e-01	1.946874e-01	1.218678e-01	3.191860e-01	1.518659e-01	4.070803e-01	2.102089e-01	2.939951e-01	3.391657e-01	1.566304e-01	2.679321e-01	2.668125e-01	1.728094e-01	2.924461e-01	1.091715e-01	3.892922e-01	2.927260e-01	2.088104e-01	2.807442e-01	1.917202e-01	3.734553e-01	1.540803e-01	3.497681e-01	2.539314e-01	1.912239e-01	2.050765e-01	1.338525e-01	2.649611e-01	3.235471e-01	2.776393e-01	2.998639e-01	1.921657e-01	3.437071e-01	1.642633e-01	2.762576e-01	3.315727e-01	1.866191e-01	2.055507e-01	7.499395e-02	5.479859e-01	2.839389e-01	9.308120e-02	4.896989e-01	3.607017e-01	1.159844e-01	2.847637e-01	1.069630e-01	4.691416e-02	1.491879e+00	1.478804e-01	2.164960e-02	3.382642e+00	1.985032e-02	1.387970e-02	2.771689e+00	4.541398e-01	1.782134e-01	1.522990e+00	2.564759e-02	4.252029e-02	2.449982e+00	2.327674e-01	5.116076e-03	1.233744e+00	1.694144e-01	3.889376e+00	4.999926e+00	1.067100e-01	5.344397e-01	9.894677e-02	2.359501e-01	2.709627e+00	6.720119e-01	8.845639e-02	1.966608e+00	1.590004e-01	1.098938e-01	2.477102e+00	1.121349e-01	5.526696e-03	2.917458e+00	3.511574e-01	9.329397e-02	2.203753e+00	5.493903e-01	2.765074e-01	3.291061e+00
21060000	-4.739155e+04	1.429424e+02	5.630257e+00	5.586985e-02	3.187022e-01	4.101819e-02	3.387741e-02	4.860296e-01	6.450271e-02	7.242501e-02	2.525530e-01	2.287663e-02	6.980840e-02	5.398393e-01	4.249757e-02	1.183919e-01	1.857351e-01	5.861237e-02	6.469398e-02	4.315948e-01	1.409718e-01	6.633236e-02	1.639651e-01	1.269850e-01	5.169778e-02	4.796196e-01	1.114002e-01	4.160051e-02	3.564328e-01	6.572308e-02	2.078005e-02	3.561283e-01	1.593353e-01	4.229742e-02	3.168434e-01	4.236562e-01	1.167857e-01	6.986446e-02	3.055283e-02	8.549034e-02	4.150502e-01	2.392610e-01	4.433668e-03	2.293580e-01	2.640676e-02	1.122681e-01	3.805713e-02	1.754191e-02	1.416429e-02	8.092196e-01	8.749006e-03	8.362902e-02	3.179027e-01	1.486834e-02	4.369351e-01	4.337659e-02	1.032882e-01	4.803494e-02	4.367147e-01	1.740915e-01	3.081036e-02	2.967905e-01	1.355798e-02	5.734176e-03	1.707462e-01	9.688801e-02	2.477094e-02	4.966516e-01	2.052090e-01	1.448878e-02	3.404314e-01	1.947260e-01	4.104278e-01	1.052186e-02	2.940416e-02	1.295132e-01	3.853063e-01	1.356525e-01	3.342453e-02	2.540000e-01	6.210343e-02	7.004811e-02	3.026236e-03	1.606244e-02	2.423350e-03	8.334372e-01	7.500270e-02	4.334501e-01	1.609422e-01	6.434282e-02	1.391745e-01	1.851529e-01	1.693753e-02	1.363401e-01	4.145732e-01	1.139733e-01	5.393204e-02	2.345328e-01	4.664856e-02	1.124282e-01	9.888500e-02	2.012936e-01	3.353577e-02	4.466462e-01	1.072111e-01	1.772303e-02	6.825136e-02	1.090415e-01	5.329672e-01	2.262254e-01	4.579151e-02	6.502376e-02	4.061353e-01	2.047346e-01	1.199731e-02	3.014603e-01	1.064874e-02	1.999094e-01	1.640206e-01	2.870693e-01	4.217268e-02	2.464986e-01	6.032941e-02	7.225676e-02	1.951695e-01	1.018827e-01	4.244281e-01	1.376087e-01	6.865421e-02	5.849809e-02	3.200049e-01	6.712897e-02	1.534254e-03	3.403874e-01	2.124464e-01	4.076389e-01	5.481606e-02	1.354795e-01	4.020655e-01	4.644020e-01	3.913208e-02	1.132089e-01	3.832570e-01	2.468365e-01	2.398911e-01	2.567334e-01	2.565389e-01	2.171148e-01	2.780258e-01	3.149104e-01	1.899491e-01	1.901027e-01	2.913897e-01	3.162015e-01	2.023061e-01	3.719540e-01	1.727037e-01	1.777893e-01	2.775530e-01	4.061334e-02	5.118110e-01	2.848657e-01	1.627099e-01	3.366917e-01	1.406604e-01	3.750403e-01	1.476076e-01	4.081008e-01	1.466142e-01	1.831231e-01	2.621618e-01	1.781029e-01	3.218070e-01	2.537989e-01	2.462912e-01	3.140999e-01	1.481803e-01	4.012627e-01	1.364572e-01	2.060104e-01	3.417312e-01	2.350476e-01	2.172109e-01	1.355711e-01	3.273427e-01	1.627062e-01	3.743800e-01	2.874568e-01	3.100334e-01	2.779748e-01	1.245350e-01	2.927288e-01	3.087444e-01	1.776740e-01	2.208528e-01	1.090214e-01	4.137728e-01	2.503611e-01	2.268447e-01	2.403906e-01	1.918478e-01	3.481822e-01	2.195794e-01	3.009728e-01	2.381733e-01	1.670261e-01	2.938278e-01	1.323720e-01	2.925096e-01	2.778045e-01	2.973139e-01	2.676734e-01	2.287210e-01	3.400422e-01	1.635634e-01	3.247642e-01	2.398102e-01	1.923989e-01	2.430267e-01	8.358960e-02	5.335616e-01	2.881115e-01	9.473735e-02	4.417788e-01	3.870616e-01	9.112281e-02	2.625254e-01	1.177717e-01	7.596302e-02	1.464804e+00	1.489810e-01	7.924577e-02	3.242166e+00	1.070737e-02	4.077740e-02	2.586925e+00	3.054457e-01	8.514073e-04	1.659095e+00	6.640646e-02	5.143146e-01	2.828020e+00	1.357135e-01	9.066245e-02	1.733665e+00	1.472928e-01	4.313183e+00	4.895432e+00	9.345327e-02	5.327963e-01	2.204544e-01	3.149096e-01	2.295963e+00	1.019215e+00	1.866970e-01	1.837301e+00	1.520637e-01	4.623128e-02	2.224885e+00	1.833161e-01	9.796040e-03	3.017375e+00	2.494368e-01	6.362583e-02	2.640865e+00	3.520758e-01	2.691040e-01	3.162582e+00
21070000	-4.740176e+04	1.534166e+02	5.351990e+00	8.988671e-02	2.917381e-01	3.739798e-02	3.733120e-02	4.984300e-01	4.521607e-02	7.426441e-02	3.318852e-01	2.114018e-02	4.681401e-02	4.728402e-01	5.305599e-02	8.260080e-02	1.841671e-01	7.204797e-02	6.334463e-02	4.417360e-01	1.561035e-01	4.997830e-02	1.420854e-01	1.350700e-01	4.487471e-02	5.046905e-01	1.233011e-01	2.321739e-02	1.888342e-01	1.557351e-01	2.597588e-02	4.711153e-01	1.351221e-01	7.303318e-02	4.087043e-01	2.450538e-01	5.823941e-02	1.278981e-01	8.707111e-02	6.582075e-02	3.920529e-01	2.232389e-01	6.324562e-03	2.607352e-01	5.182767e-02	7.971896e-02	9.891452e-02	5.775063e-02	2.750848e-03	6.958977e-01	6.496737e-02	4.662685e-02	2.863565e-01	2.765251e-02	6.001749e-01	1.079449e-02	2.839468e-02	4.525347e-02	4.427009e-01	1.905383e-01	3.941607e-02	2.666563e-01	1.543499e-02	9.955369e-03	1.942424e-01	2.848905e-02	3.686990e-02	5.061594e-01	2.242838e-01	1.557145e-02	3.328951e-01	1.389002e-02	4.700116e-01	4.249938e-02	1.251325e-01	1.223049e-01	4.790529e-01	1.702574e-01	1.332170e-02	1.836348e-01	3.142823e-02	3.532616e-02	9.153737e-03	1.781324e-02	2.681252e-03	8.783094e-01	5.671624e-02	1.006871e-02	8.073364e-02	1.655999e-01	3.963225e-01	2.689611e-01	7.831422e-02	9.705155e-02	4.547127e-01	1.325408e-01	3.658199e-02	2.261235e-01	5.298948e-02	2.895084e-02	6.787551e-02	1.783221e-01	4.287896e-02	5.537421e-01	1.282305e-01	3.016723e-02	4.861363e-02	1.122652e-01	5.250746e-01	2.425347e-01	4.134459e-02	7.194147e-02	4.305103e-01	1.662069e-01	1.340383e-02	2.922071e-01	2.573038e-02	1.113632e-01	1.094614e-01	2.395940e-01	1.844009e-02	4.222991e-01	9.884220e-02	7.266541e-02	2.920124e-01	9.251495e-02	2.979061e-01	1.454771e-01	9.942404e-02	2.959605e-02	2.851299e-01	2.612199e-01	3.596037e-03	3.219338e-01	9.852426e-02	4.089697e-01	4.878709e-02	1.229516e-01	4.192916e-01	4.181814e-01	4.558787e-02	1.087100e-01	4.275207e-01	2.609008e-01	2.460489e-01	2.631366e-01	2.299137e-01	2.124326e-01	2.840229e-01	3.305975e-01	1.729470e-01	2.615802e-01	2.744493e-01	2.895285e-01	1.744421e-01	3.349253e-01	1.975466e-01	1.879290e-01	2.795991e-01	6.454216e-02	5.124656e-01	2.386838e-01	1.843084e-01	2.684284e-01	2.298282e-01	3.604277e-01	1.413158e-01	3.949528e-01	2.039291e-01	1.447704e-01	2.563477e-01	1.677965e-01	2.678564e-01	2.896144e-01	2.747328e-01	2.676708e-01	1.955247e-01	3.782837e-01	1.585209e-01	2.702526e-01	3.312422e-01	1.337054e-01	2.647998e-01	1.171279e-01	3.390314e-01	1.689869e-01	3.748538e-01	2.424055e-01	4.741707e-01	2.081537e-01	7.527006e-02	3.021095e-01	2.618372e-01	1.616061e-01	2.744472e-01	1.011044e-01	4.770904e-01	2.305168e-01	1.912883e-01	3.170715e-01	1.698339e-01	3.277327e-01	1.853619e-01	4.270012e-01	1.768808e-01	1.401108e-01	2.560071e-01	1.310064e-01	3.218392e-01	2.416158e-01	3.055385e-01	3.299774e-01	1.927151e-01	3.394441e-01	1.378634e-01	2.545011e-01	3.679975e-01	1.489139e-01	2.285875e-01	1.113506e-01	5.265362e-01	2.736714e-01	8.844190e-02	4.664559e-01	4.121160e-01	1.184597e-01	3.144127e-01	7.108232e-03	2.917762e-02	1.038125e+00	1.270788e-01	2.407656e-01	2.692366e+00	1.089882e-01	3.276677e-02	2.164242e+00	1.122006e-01	1.398185e-02	1.533428e+00	1.281965e-01	1.448171e-02	2.545211e+00	2.066946e-01	1.301784e-02	1.222715e+00	1.839089e-01	3.560013e+00	4.255044e+00	1.143489e-01	5.038733e-01	1.926459e-01	2.266504e-01	2.733122e+00	1.406369e+00	1.337413e-01	1.864766e+00	3.144966e-01	4.461279e-02	2.508845e+00	2.838454e-01	2.569787e-03	3.000206e+00	2.334853e-01	1.015712e-01	2.706408e+00	7.665786e-01	2.516061e-01	4.152690e+00
21080000	-4.739281e+04	1.436689e+02	5.493556e+00	6.667409e-02	2.478552e-01	3.259849e-02	6.229929e-02	5.448194e-01	4.575351e-02	4.612842e-02	3.095618e-01	2.524261e-02	1.006362e-01	4.753621e-01	4.306878e-02	9.627116e-02	1.657262e-01	5.873377e-02	8.988705e-02	4.282841e-01	1.610977e-01	5.958561e-02	1.409203e-01	1.251796e-01	5.471507e-02	5.159165e-01	1.036829e-01	5.132419e-02	1.574358e-01	8.271074e-02	4.599117e-02	6.134561e-01	4.908196e-02	5.154445e-02	5.021292e-01	2.735907e-01	1.095291e-01	2.672182e-02	3.648465e-02	3.735931e-02	4.402701e-01	3.627983e-01	2.786206e-03	1.502469e-01	6.539222e-03	1.704373e-01	5.225088e-02	8.889233e-03	4.761219e-03	7.124536e-01	5.120767e-02	7.485357e-02	3.256219e-01	3.232534e-02	4.645394e-01	7.620256e-02	2.645720e-02	6.286925e-02	4.758214e-01	1.797421e-01	2.180668e-02	2.332827e-01	2.647782e-02	3.228512e-02	1.882938e-01	5.117119e-02	1.213847e-03	3.727289e-01	3.543072e-01	5.268010e-02	3.465421e-01	9.681087e-02	3.556505e-01	2.113455e-02	1.271818e-01	1.352768e-01	3.295450e-01	1.512397e-01	3.305272e-02	2.963084e-01	5.457742e-02	3.424534e-02	1.973809e-02	1.665264e-01	5.231946e-03	7.677147e-01	6.543500e-03	8.153494e-02	4.094185e-01	1.276888e-01	1.281546e-01	9.268164e-02	1.605215e-01	1.137516e-01	3.871004e-01	1.315289e-01	4.362600e-02	2.658274e-01	5.816562e-02	1.424693e-01	1.473585e-01	1.459572e-01	4.843768e-03	4.742247e-01	8.514643e-02	1.265721e-02	6.037998e-02	1.484569e-01	4.388112e-01	2.343287e-01	1.053660e-01	7.665241e-02	4.497746e-01	1.496470e-01	5.309421e-03	3.062207e-01	1.239595e-02	1.079352e-01	2.136997e-01	1.776492e-01	7.163458e-02	2.635312e-01	1.655501e-01	7.440811e-02	2.748780e-01	1.211814e-01	3.345222e-01	1.095719e-01	8.543840e-02	4.039181e-02	2.666560e-01	3.143642e-01	1.357761e-04	2.939934e-01	8.445874e-02	4.565815e-01	4.093862e-02	1.267860e-01	3.756938e-01	4.524950e-01	4.249349e-02	1.133734e-01	3.916381e-01	2.519984e-01	2.291415e-01	2.721449e-01	2.467151e-01	2.281065e-01	2.733862e-01	3.167449e-01	1.817624e-01	2.298465e-01	2.663509e-01	3.385223e-01	1.652803e-01	3.205677e-01	1.789162e-01	1.911675e-01	3.093487e-01	4.214944e-02	4.820635e-01	3.022298e-01	1.735573e-01	2.992056e-01	1.685309e-01	3.337622e-01	1.985013e-01	4.114312e-01	1.551197e-01	1.998140e-01	2.336351e-01	1.531376e-01	3.601270e-01	2.442510e-01	2.424843e-01	2.438243e-01	1.813741e-01	4.229582e-01	1.518434e-01	2.467628e-01	3.036410e-01	1.696893e-01	2.799070e-01	1.429513e-01	3.112562e-01	2.100903e-01	3.357023e-01	2.211779e-01	4.117971e-01	2.824201e-01	8.460492e-02	2.308672e-01	3.319378e-01	2.211599e-01	2.160350e-01	1.140632e-01	3.775850e-01	3.079004e-01	2.004514e-01	2.530579e-01	1.444502e-01	4.335077e-01	1.689841e-01	3.124774e-01	2.200419e-01	2.204866e-01	2.469941e-01	1.523713e-01	3.017022e-01	2.869273e-01	2.589992e-01	2.952302e-01	2.455379e-01	3.028168e-01	1.564151e-01	2.801681e-01	3.360023e-01	1.820523e-01	2.017772e-01	7.957670e-02	5.377423e-01	3.020772e-01	8.060374e-02	4.587021e-01	3.687672e-01	7.595849e-02	2.910736e-01	1.241705e-01	1.143070e-01	1.303117e+00	1.328579e-01	8.811450e-02	2.999933e+00	8.977563e-02	1.589984e-01	3.284805e+00	5.889955e-02	2.353894e+00	1.601468e+00	1.184193e-01	1.594054e+00	2.112990e+00	2.352810e-01	7.560706e-02	1.665981e+00	1.704612e-01	3.805823e+00	4.433607e+00	9.450392e-02	5.038250e-01	2.253710e-01	2.268527e-01	2.403036e+00	8.794137e-01	1.810524e-01	2.189199e+00	2.681146e-01	5.228431e-02	2.247263e+00	1.259833e-01	6.596941e-03	3.673752e+00	3.499214e-01	1.118762e-01	3.013723e+00	4.502426e-01	2.312738e-01	3.970459e+00
21090000	-4.739900e+04	1.416716e+02	5.771392e+00	1.003960e-01	2.267159e-01	2.284093e-02	3.831940e-02	5.655161e-01	4.621165e-02	7.365818e-02	2.866838e-01	2.685521e-02	5.210072e-02	5.244043e-01	3.629787e-02	1.066228e-01	2.049988e-01	6.418437e-02	8.138785e-02	4.297614e-01	1.130448e-01	8.573681e-02	1.363385e-01	1.093787e-01	4.759555e-02	5.268356e-01	9.411473e-02	5.521254e-02	1.623191e-01	5.405227e-02	3.464078e-02	5.067896e-01	1.869856e-01	3.946815e-02	5.699972e-01	1.632692e-01	1.527086e-01	3.582530e-02	3.873156e-02	9.704225e-02	4.330384e-01	2.474207e-01	5.602517e-03	1.923904e-01	2.450566e-02	2.679077e-01	8.643001e-02	6.582908e-02	4.273286e-02	4.745240e-01	6.257642e-02	9.547936e-02	1.514510e-01	4.486010e-02	5.885952e-01	2.624712e-02	9.336720e-02	7.992328e-02	5.168259e-01	1.762486e-01	2.588030e-02	1.981128e-01	3.009142e-03	1.142643e-01	1.848799e-01	1.151072e-01	5.274089e-02	3.895319e-01	1.434758e-01	6.852510e-02	4.564138e-01	5.237087e-02	2.872906e-01	1.023904e-02	1.251605e-01	1.704487e-01	3.534144e-01	1.599574e-01	1.014318e-02	2.507082e-01	5.532805e-02	4.972704e-02	8.862820e-03	4.978885e-02	8.005243e-04	8.541013e-01	3.671950e-02	7.116256e-02	7.250771e-02	4.257546e-03	3.125071e-01	1.917523e-01	3.478128e-01	1.082878e-01	5.067718e-01	1.493369e-01	2.891109e-02	1.643781e-01	4.231436e-02	7.834026e-02	8.643548e-02	3.096655e-01	4.703217e-02	3.446880e-01	1.338386e-01	6.263773e-02	1.991256e-01	3.420510e-02	6.221972e-01	7.060121e-02	1.123316e-02	5.781332e-02	4.388813e-01	1.534543e-01	1.346586e-02	3.085106e-01	2.787464e-02	8.182649e-02	1.469353e-01	3.083607e-01	1.699113e-02	3.618020e-01	8.408433e-02	1.289244e-01	2.172201e-01	9.229088e-02	4.725779e-01	3.288516e-02	5.610149e-02	2.893130e-02	2.843758e-01	2.684282e-01	1.018485e-03	3.161880e-01	1.010582e-01	4.447504e-01	4.563689e-02	1.173253e-01	3.922873e-01	4.333393e-01	4.407758e-02	1.296889e-01	3.928942e-01	2.485752e-01	2.532574e-01	2.585135e-01	2.396539e-01	2.041995e-01	2.648185e-01	3.418115e-01	1.891705e-01	2.398759e-01	2.330867e-01	3.396280e-01	1.874095e-01	3.841724e-01	2.123068e-01	1.487672e-01	2.547535e-01	4.366352e-02	4.975147e-01	2.629890e-01	1.958327e-01	4.040654e-01	1.613962e-01	2.919732e-01	1.425652e-01	3.214937e-01	1.307035e-01	2.527877e-01	2.950151e-01	1.378142e-01	2.941628e-01	2.270970e-01	3.409259e-01	2.559169e-01	1.579940e-01	3.472175e-01	2.388717e-01	2.326861e-01	3.365564e-01	1.522808e-01	2.784766e-01	1.151864e-01	3.259829e-01	1.776429e-01	3.811878e-01	1.731948e-01	2.460640e-01	3.671943e-01	2.135469e-01	3.083228e-01	2.654082e-01	1.684325e-01	2.578365e-01	9.207050e-02	4.411093e-01	2.660725e-01	2.007477e-01	2.689595e-01	2.037010e-01	3.159586e-01	2.113810e-01	3.562209e-01	2.091757e-01	1.931715e-01	2.414320e-01	1.474938e-01	3.278072e-01	2.672798e-01	2.574193e-01	3.153095e-01	2.000951e-01	3.176667e-01	1.669287e-01	2.660473e-01	2.767630e-01	1.914998e-01	2.656898e-01	7.780958e-02	5.327271e-01	3.049191e-01	8.454425e-02	4.801607e-01	3.776935e-01	3.484061e-02	2.784356e-01	4.802956e-02	2.560615e-02	1.089751e+00	1.295439e-01	5.298105e-01	2.116725e+00	3.388233e-02	4.263346e-01	2.046528e+00	2.109885e-01	4.471840e-01	1.344266e+00	1.116509e-01	8.022119e-02	2.852160e+00	1.267004e-01	4.458468e-02	9.423473e-01	1.450885e-01	3.961875e+00	4.729934e+00	8.813656e-02	4.689446e-01	1.685890e-01	2.791806e-01	2.233613e+00	1.007940e+00	1.217751e-01	2.590733e+00	2.467024e-01	8.851307e-02	2.513329e+00	1.556653e-01	1.896490e-03	3.036769e+00	3.127297e-01	7.431471e-02	2.436103e+00	5.724635e-01	1.733750e-01	4.074468e+00
21100000	-4.739463e+04	1.404413e+02	5.764849e+00	7.246213e-02	2.216740e-01	3.505372e-02	2.889803e-02	5.891157e-01	5.279647e-02	4.472212e-02	2.385695e-01	2.288276e-02	9.752058e-02	5.604605e-01	3.584449e-02	1.229619e-01	1.593033e-01	5.894657e-02	7.857692e-02	5.048259e-01	7.538547e-02	6.682983e-02	1.436599e-01	1.150054e-01	5.236106e-02	5.012002e-01	1.209436e-01	6.400063e-02	7.420405e-02	6.405109e-02	3.453687e-02	6.473462e-01	1.158611e-01	4.021035e-02	5.174040e-01	2.999962e-01	6.407794e-02	1.860602e-02	5.970549e-02	9.093823e-02	5.035907e-01	1.659590e-01	5.301316e-03	1.883045e-01	4.590632e-02	2.046003e-01	5.408175e-02	1.039609e-01	2.048587e-02	5.615914e-01	5.527971e-02	1.431519e-01	1.689470e-01	2.866373e-02	4.595389e-01	1.331170e-01	6.658138e-02	3.987781e-02	5.060631e-01	2.127645e-01	2.331226e-02	2.151104e-01	2.871934e-03	1.451696e-02	1.628969e-01	1.007693e-01	2.087422e-02	4.709866e-01	2.299560e-01	2.148435e-02	3.435384e-01	4.292039e-02	5.198518e-01	3.441392e-02	3.779120e-02	1.430685e-01	4.020558e-01	2.286845e-01	5.888966e-03	1.769732e-01	4.332892e-02	7.444377e-02	2.068497e-02	1.566688e-01	3.978110e-03	7.321333e-01	1.209111e-02	2.203824e-01	1.047664e-01	1.235075e-01	4.241398e-01	4.005858e-02	8.714532e-02	9.889084e-02	4.779103e-01	1.248229e-01	5.138274e-02	2.058043e-01	4.118897e-02	9.472596e-02	1.246987e-01	1.572508e-01	2.753456e-02	4.182941e-01	1.774959e-01	1.317518e-01	1.994319e-01	1.719886e-01	2.538525e-01	2.163288e-01	2.664644e-02	4.059726e-02	3.892254e-01	2.071199e-01	1.220146e-02	3.184010e-01	3.245499e-02	9.304302e-02	1.910012e-01	3.123858e-01	2.655873e-02	2.668793e-01	1.101319e-01	1.179645e-01	2.671944e-01	1.038262e-01	3.279921e-01	1.221137e-01	6.090908e-02	2.244751e-02	2.689137e-01	4.334528e-01	3.490346e-04	2.097514e-01	6.508544e-02	4.588132e-01	4.059734e-02	1.308183e-01	3.697712e-01	4.519053e-01	4.236325e-02	1.259805e-01	3.797510e-01	2.466703e-01	2.301885e-01	2.722627e-01	2.508785e-01	2.214898e-01	2.700206e-01	3.272329e-01	1.812567e-01	2.586351e-01	2.548146e-01	3.270783e-01	1.594720e-01	3.335614e-01	1.839733e-01	1.837367e-01	2.987286e-01	4.132297e-02	5.403778e-01	2.292250e-01	1.890742e-01	3.203575e-01	1.601932e-01	3.782087e-01	1.412406e-01	4.065329e-01	1.419431e-01	1.756200e-01	2.759040e-01	1.488267e-01	3.154002e-01	2.359456e-01	2.998275e-01	3.205088e-01	1.577732e-01	3.531027e-01	1.686152e-01	2.908794e-01	3.379504e-01	1.226743e-01	2.484959e-01	1.006823e-01	3.408014e-01	2.017411e-01	3.567752e-01	1.835280e-01	3.814621e-01	3.357504e-01	9.925952e-02	3.582166e-01	3.088051e-01	1.293873e-01	2.035910e-01	1.244246e-01	4.037259e-01	2.468522e-01	2.249973e-01	2.527595e-01	2.101061e-01	3.764169e-01	1.607176e-01	3.962725e-01	1.528830e-01	1.826133e-01	2.682312e-01	1.331803e-01	3.341594e-01	2.571570e-01	2.755033e-01	3.399821e-01	2.124460e-01	2.907998e-01	1.567722e-01	2.670524e-01	3.016419e-01	1.642587e-01	2.670470e-01	6.876387e-02	5.645300e-01	2.823146e-01	8.439156e-02	5.021797e-01	3.716268e-01	8.119712e-02	2.641875e-01	1.071242e-01	4.891943e-02	1.131491e+00	1.384334e-01	2.698286e-01	2.331409e+00	1.137040e-01	6.870646e-02	3.430839e+00	2.099081e-01	7.059785e-01	1.313016e+00	2.265406e-02	5.161329e-02	2.718396e+00	1.247386e-01	4.149626e-02	1.133374e+00	1.310188e-01	3.598316e+00	4.643695e+00	9.053769e-02	4.788527e-01	2.416058e-01	2.483507e-01	2.298164e+00	6.795234e-01	1.393551e-01	2.441745e+00	2.866964e-01	8.120268e-02	2.465943e+00	5.912302e-01	3.193979e-03	3.279136e+00	3.301487e-01	6.033973e-02	2.700705e+00	5.171932e-01	2.835402e-01	4.182858e+00
21110000	-4.740403e+04	1.408483e+02	5.705527e+00	3.638149e-02	3.081059e-01	4.528295e-02	7.411960e-02	4.746602e-01	6.144993e-02	7.427705e-02	3.653013e-01	2.271516e-02	9.654520e-02	3.982704e-01	4.289087e-02	1.023619e-01	1.715542e-01	6.833770e-02	9.503815e-02	4.244256e-01	1.382824e-01	7.494076e-02	1.515290e-01	1.146066e-01	4.303675e-02	4.820032e-01	1.338838e-01	1.021571e-01	1.084164e-01	7.649111e-02	3.216892e-02	5.767335e-01	1.040330e-01	3.952012e-02	4.033708e-01	3.479418e-01	4.394914e-02	9.060091e-02	7.461727e-02	8.567034e-02	4.740663e-01	1.818585e-01	2.443169e-03	2.141952e-01	4.176646e-02	1.542432e-01	6.983077e-02	4.610194e-02	1.960230e-02	6.682028e-01	4.201906e-02	1.323977e-01	2.672386e-01	1.804379e-02	4.469277e-01	1.108467e-01	2.454546e-02	5.758554e-02	5.161305e-01	1.887740e-01	2.916617e-02	1.895185e-01	1.882535e-02	7.597316e-03	1.767475e-01	7.573902e-02	9.449000e-04	5.443687e-01	1.946026e-01	9.076117e-02	2.690774e-01	2.034157e-02	4.717915e-01	3.418454e-02	1.138439e-01	1.582520e-01	3.213300e-01	2.475982e-01	1.447844e-02	2.167006e-01	4.164071e-02	8.492369e-02	2.236469e-02	6.470458e-02	3.966935e-03	7.371540e-01	8.688610e-02	1.620711e-01	5.378009e-02	2.038934e-01	3.840127e-02	2.232022e-01	3.186520e-01	8.664707e-02	5.074942e-01	1.745439e-01	2.769878e-02	1.589257e-01	4.469044e-02	1.030699e-01	1.877053e-01	1.829951e-01	2.526061e-02	3.517012e-01	1.492678e-01	3.095663e-02	6.760904e-02	3.771955e-02	4.758069e-01	2.531307e-01	1.347772e-01	8.513484e-02	4.213609e-01	1.927624e-01	7.902077e-03	2.766066e-01	1.623317e-02	2.920258e-01	1.877581e-01	6.428235e-02	5.609469e-02	2.932306e-01	1.066084e-01	9.988466e-02	3.207888e-01	7.077179e-02	3.641402e-01	9.582945e-02	4.858512e-02	5.089779e-02	3.033182e-01	2.773154e-01	1.725438e-04	2.783316e-01	8.996454e-02	4.183721e-01	5.098824e-02	1.246212e-01	4.060185e-01	4.206968e-01	4.169360e-02	1.113493e-01	4.262603e-01	2.631384e-01	2.338477e-01	2.687867e-01	2.342271e-01	2.158147e-01	2.724012e-01	3.274592e-01	1.843249e-01	2.285791e-01	2.243964e-01	3.670194e-01	1.800051e-01	3.460564e-01	1.972839e-01	1.866420e-01	2.700176e-01	4.065948e-02	5.027580e-01	2.841738e-01	1.724087e-01	3.502829e-01	1.779539e-01	2.810037e-01	1.907596e-01	3.575211e-01	1.510912e-01	2.288593e-01	2.625285e-01	1.436533e-01	3.551005e-01	2.324158e-01	2.688305e-01	3.045754e-01	1.309499e-01	4.108032e-01	1.536716e-01	2.518922e-01	3.295325e-01	1.703134e-01	2.482619e-01	1.011937e-01	3.778916e-01	1.591771e-01	3.617376e-01	2.156091e-01	3.561708e-01	2.971345e-01	1.310855e-01	2.652169e-01	2.483988e-01	1.749826e-01	3.114018e-01	8.866259e-02	4.797634e-01	2.161121e-01	2.154619e-01	2.504179e-01	1.656886e-01	4.106784e-01	1.732150e-01	3.753745e-01	2.167959e-01	1.712834e-01	2.365462e-01	1.235166e-01	3.258276e-01	2.692243e-01	2.814315e-01	3.027139e-01	1.313248e-01	3.205960e-01	2.453653e-01	2.275461e-01	3.239344e-01	1.557710e-01	2.927485e-01	7.299755e-02	5.927947e-01	2.283006e-01	1.059071e-01	4.861711e-01	3.728904e-01	1.270915e-01	2.568132e-01	6.606038e-02	7.804589e-02	1.172852e+00	1.033803e-01	2.311268e-01	2.577209e+00	3.980012e-02	1.221685e+00	2.154195e+00	4.840385e-02	1.150154e+00	1.589895e+00	2.820072e-02	6.117267e-02	3.029352e+00	1.917588e-01	5.045612e-02	1.315257e+00	1.419369e-01	3.450037e+00	4.978752e+00	1.095447e-01	4.569964e-01	1.740299e-01	3.112039e-01	2.119503e+00	1.392720e+00	7.093034e-02	2.455870e+00	3.386791e-01	4.517130e-02	2.369715e+00	1.046371e-01	1.332869e-02	3.229475e+00	3.193178e-01	6.708040e-02	2.420577e+00	3.472131e-01	1.516580e-01	4.534091e+00
21120000	-4.741781e+04	1.552688e+02	5.227822e+00	4.750544e-02	3.494564e-01	3.828716e-02	3.949739e-02	4.709704e-01	5.428320e-02	8.554938e-02	3.163426e-01	2.118831e-02	7.415876e-02	4.692146e-01	3.354638e-02	8.970712e-02	1.761584e-01	6.849704e-02	6.043642e-02	4.478330e-01	1.573681e-01	7.079936e-02	1.531939e-01	1.471672e-01	4.369174e-02	4.898438e-01	9.530389e-02	9.345157e-02	2.314965e-01	7.709894e-02	4.744840e-02	4.948082e-01	5.569639e-02	2.831801e-02	3.594172e-01	3.009476e-01	1.577485e-01	4.499235e-02	1.085763e-01	1.199990e-01	5.028656e-01	1.139498e-01	1.458238e-03	2.199249e-01	4.180243e-02	9.422573e-02	2.059161e-02	1.122000e-02	4.695821e-03	8.589329e-01	1.033397e-02	1.685767e-02	1.757661e-01	1.424941e-02	4.706353e-01	3.357892e-02	2.889126e-01	2.758404e-02	5.147481e-01	1.856612e-01	3.500354e-02	2.205597e-01	1.644349e-02	4.648185e-03	1.931087e-01	1.268997e-01	1.263038e-02	4.232310e-01	2.394820e-01	8.293402e-02	2.458892e-01	7.689339e-02	4.068349e-01	7.182831e-03	1.802657e-01	1.646996e-01	3.174049e-01	2.081401e-01	3.724347e-02	2.368478e-01	3.566415e-02	9.922017e-02	1.261965e-02	1.886943e-01	4.680346e-03	6.197039e-01	7.508159e-02	1.930101e-01	1.484449e-01	3.238983e-01	7.350789e-02	7.074345e-02	1.903954e-01	6.729733e-02	4.628257e-01	1.616455e-01	3.242586e-02	2.229569e-01	5.284882e-02	7.895329e-02	1.635664e-01	1.692618e-01	2.673941e-02	3.977292e-01	1.637499e-01	1.364490e-01	4.990765e-02	8.388972e-02	4.216112e-01	1.734229e-01	1.347196e-01	6.753102e-02	4.539600e-01	1.359292e-01	1.061791e-02	2.979574e-01	3.400450e-02	2.725794e-01	1.111487e-01	1.045784e-01	3.767804e-02	3.986721e-01	7.534338e-02	1.373551e-01	1.875526e-01	7.607440e-02	3.829542e-01	7.652016e-02	1.395435e-01	4.461436e-02	3.040051e-01	1.291702e-01	1.555289e-04	3.889960e-01	1.330588e-01	4.406638e-01	5.073876e-02	1.108213e-01	3.977761e-01	4.448568e-01	3.782780e-02	1.260200e-01	3.912953e-01	2.310954e-01	2.438379e-01	2.729612e-01	2.521054e-01	2.123606e-01	2.841027e-01	3.227141e-01	1.808226e-01	2.080457e-01	3.059253e-01	3.273235e-01	1.587055e-01	3.213327e-01	2.031769e-01	2.092129e-01	2.662775e-01	4.801005e-02	5.081581e-01	2.609437e-01	1.828882e-01	3.172378e-01	1.441937e-01	3.791834e-01	1.593851e-01	4.242571e-01	2.250064e-01	8.186493e-02	2.688717e-01	1.464275e-01	3.598158e-01	2.182568e-01	2.754999e-01	2.503976e-01	1.724270e-01	4.166695e-01	1.605060e-01	2.335514e-01	2.722407e-01	2.037518e-01	2.904561e-01	1.132685e-01	3.248091e-01	1.738803e-01	3.880421e-01	1.889151e-01	3.841221e-01	3.312704e-01	9.569238e-02	2.890875e-01	2.910023e-01	1.726226e-01	2.472876e-01	1.038652e-01	4.319404e-01	2.726339e-01	1.915605e-01	2.512036e-01	2.332363e-01	3.310716e-01	1.844885e-01	3.168003e-01	2.631365e-01	1.793655e-01	2.406977e-01	1.269762e-01	3.185430e-01	2.599522e-01	2.945286e-01	3.430341e-01	1.473352e-01	3.643410e-01	1.452897e-01	3.391653e-01	2.731956e-01	1.775073e-01	2.101318e-01	9.209393e-02	5.609745e-01	2.700239e-01	7.690762e-02	5.287957e-01	3.712292e-01	4.821319e-02	2.962987e-01	2.686591e-02	2.757645e-02	1.429999e+00	9.506333e-02	1.235952e-01	2.054708e+00	1.047936e-02	1.737239e+00	2.558332e+00	2.445863e-01	5.984779e-02	1.403143e+00	1.890228e-02	3.106031e-01	2.327050e+00	2.399835e-01	1.531841e-02	1.342306e+00	1.538660e-01	3.779162e+00	4.902042e+00	1.050938e-01	5.038904e-01	1.828428e-01	3.036793e-01	2.110606e+00	1.459419e+00	2.068397e-01	2.396642e+00	2.732179e-01	9.034290e-02	2.214323e+00	3.463724e-01	2.280167e-03	3.335983e+00	3.198176e-01	9.418288e-02	2.351541e+00	4.265067e-01	1.773064e-01	3.595739e+00
21130000	-4.741325e+04	1.511068e+02	5.333375e+00	7.576030e-02	3.527220e-01	4.090852e-02	6.689960e-03	4.617374e-01	6.218182e-02	4.558317e-02	2.650596e-01	1.891354e-02	9.298659e-02	5.326952e-01	4.476193e-02	1.141248e-01	1.670646e-01	2.748052e-02	9.718342e-02	4.613535e-01	1.327932e-01	7.364613e-02	1.606288e-01	1.201159e-01	5.501137e-02	4.920688e-01	9.852898e-02	3.760530e-02	1.192722e-01	8.096315e-02	3.550635e-02	6.265692e-01	1.000839e-01	4.157252e-02	3.707950e-01	1.889418e-01	2.848956e-01	4.300152e-02	7.079357e-02	1.446047e-01	3.497214e-01	1.744371e-01	9.286114e-03	2.852854e-01	3.666523e-02	1.413097e-01	3.904671e-02	3.810191e-02	1.957045e-02	7.377882e-01	2.418299e-02	4.948260e-02	1.049001e-01	3.416138e-02	7.400373e-01	3.369044e-02	3.772818e-02	5.285802e-02	5.445683e-01	1.693260e-01	2.638840e-02	2.012053e-01	5.653988e-03	6.262613e-03	1.881779e-01	6.032703e-02	2.460181e-03	5.279218e-01	2.148505e-01	1.664094e-02	4.508519e-01	8.498121e-02	4.239722e-01	6.898775e-04	2.286388e-02	1.296304e-01	4.081428e-01	1.492459e-01	4.338928e-02	2.414750e-01	2.811659e-02	3.400566e-02	3.604999e-05	7.482699e-02	1.012836e-02	8.230618e-01	5.794111e-02	1.765457e-02	3.697085e-01	7.127970e-02	6.703018e-02	1.167776e-01	3.575494e-01	6.481846e-02	3.730260e-01	1.912305e-01	2.824492e-02	2.803201e-01	6.236005e-02	1.131914e-01	1.945112e-01	2.047464e-01	1.439932e-02	2.667697e-01	2.063820e-01	3.032082e-02	1.250705e-01	2.464636e-02	4.484412e-01	2.545153e-01	1.170058e-01	8.134355e-02	3.946332e-01	1.970733e-01	8.543084e-03	2.978892e-01	2.051758e-02	1.490251e-01	1.329462e-01	2.940161e-01	2.375453e-02	2.719122e-01	1.283460e-01	2.284240e-01	1.299603e-01	6.876917e-02	2.648441e-01	1.405504e-01	1.674521e-01	6.217896e-02	3.456995e-01	1.754128e-01	1.362118e-04	3.266570e-01	8.991557e-02	4.306436e-01	5.284900e-02	1.290784e-01	3.874290e-01	4.415815e-01	4.168888e-02	1.160267e-01	4.007029e-01	2.442248e-01	2.466474e-01	2.651761e-01	2.439517e-01	2.170281e-01	2.808392e-01	3.228793e-01	1.792534e-01	2.629327e-01	2.534279e-01	3.117053e-01	1.719342e-01	3.961074e-01	1.774851e-01	1.258307e-01	3.005768e-01	5.648973e-02	4.932280e-01	2.790828e-01	1.711994e-01	3.071359e-01	1.928017e-01	3.244539e-01	1.756085e-01	3.955131e-01	1.669434e-01	1.952339e-01	2.423096e-01	1.606640e-01	3.543086e-01	2.106486e-01	2.743788e-01	3.166111e-01	1.759746e-01	3.925403e-01	1.148740e-01	2.604361e-01	2.656792e-01	1.742642e-01	2.996205e-01	1.233957e-01	3.099987e-01	1.791685e-01	3.874371e-01	2.190686e-01	4.035618e-01	3.134646e-01	6.390489e-02	2.093872e-01	2.966321e-01	1.487681e-01	3.452126e-01	1.318423e-01	3.944963e-01	2.955013e-01	1.781601e-01	2.520412e-01	2.061265e-01	3.788672e-01	1.629651e-01	3.929337e-01	1.978418e-01	1.768546e-01	2.323699e-01	1.217684e-01	3.046080e-01	2.792784e-01	2.943452e-01	3.173631e-01	1.831431e-01	3.516490e-01	1.478448e-01	2.780356e-01	2.689915e-01	2.276376e-01	2.253352e-01	6.612221e-02	5.401748e-01	3.059537e-01	8.774936e-02	4.997385e-01	3.823601e-01	8.929047e-02	2.761060e-01	2.223374e-01	3.266147e-02	1.360743e+00	1.490471e-01	1.748417e-02	2.021869e+00	1.751460e-01	2.278087e-01	2.689908e+00	2.045622e-01	4.400126e-01	1.514139e+00	1.155922e-01	2.965667e-01	3.690801e+00	1.829602e-01	1.376911e-01	1.656338e+00	1.649312e-01	3.664558e+00	4.788169e+00	1.052873e-01	5.249547e-01	1.813977e-01	2.593987e-01	1.893815e+00	9.886543e-01	1.244292e-01	2.152925e+00	2.812710e-01	9.234648e-02	2.250128e+00	2.085862e-01	9.538094e-04	3.344680e+00	4.458043e-01	1.056857e-01	2.459541e+00	7.529652e-01	1.723443e-01	3.999972e+00
21140000	-4.736484e+04	1.459842e+02	5.522518e+00	9.108969e-02	2.635933e-01	3.397112e-02	4.098851e-02	5.289470e-01	4.141043e-02	7.828752e-02	3.054480e-01	2.392641e-02	4.356150e-02	5.045148e-01	4.426180e-02	9.260679e-02	1.820740e-01	4.777094e-02	7.416677e-02	4.701949e-01	1.331866e-01	7.691859e-02	1.463889e-01	1.130628e-01	4.130835e-02	4.868530e-01	1.354684e-01	1.264496e-02	1.746427e-01	7.321833e-02	2.009723e-02	6.131771e-01	1.062197e-01	9.238863e-02	4.238093e-01	2.994743e-01	1.447532e-01	3.857539e-02	9.990726e-04	6.675700e-02	4.129459e-01	2.597829e-01	2.089086e-03	2.227003e-01	3.572485e-02	1.788129e-01	7.878145e-02	1.080559e-01	9.605450e-03	5.916952e-01	3.304908e-02	1.583603e-02	3.858337e-01	1.347047e-02	5.256349e-01	3.752202e-02	2.170289e-02	4.105417e-02	3.835464e-01	2.632455e-01	2.399850e-02	2.724316e-01	1.572390e-02	1.316654e-02	2.234766e-01	3.754113e-02	3.026626e-03	4.987175e-01	2.240717e-01	1.267559e-02	5.625779e-01	4.906202e-02	2.961281e-01	4.981899e-03	7.457444e-02	1.614883e-01	3.687805e-01	1.514918e-01	1.387213e-02	2.354482e-01	6.891904e-02	1.848550e-02	1.293519e-02	1.182002e-01	1.640559e-03	8.031324e-01	4.560616e-02	4.745753e-02	7.433022e-02	2.448224e-02	5.033942e-01	3.013708e-02	3.201987e-01	1.299236e-01	4.414026e-01	1.233335e-01	3.223117e-02	2.139605e-01	5.914859e-02	1.351789e-01	9.444022e-02	2.342798e-01	7.220412e-02	3.397967e-01	1.241002e-01	2.927001e-02	6.642642e-02	1.056452e-01	5.110850e-01	1.943760e-01	9.319739e-02	5.528762e-02	4.121320e-01	2.370433e-01	1.015942e-02	2.747263e-01	1.065136e-02	1.176819e-01	1.473099e-01	7.584406e-02	6.394363e-02	3.980101e-01	1.972105e-01	1.139383e-01	2.683722e-01	1.607011e-01	3.463515e-01	8.287984e-02	2.775705e-02	5.973640e-02	3.337467e-01	1.117029e-01	2.007096e-03	3.339428e-01	1.588642e-01	4.448759e-01	4.591538e-02	1.225142e-01	3.866946e-01	4.522281e-01	4.595127e-02	1.195682e-01	3.822524e-01	2.392343e-01	2.473475e-01	2.693109e-01	2.441073e-01	2.111831e-01	2.630868e-01	3.378547e-01	1.878754e-01	1.987956e-01	3.400997e-01	2.892312e-01	1.718735e-01	3.369915e-01	2.081462e-01	1.843119e-01	2.705504e-01	3.751161e-02	4.978022e-01	2.894803e-01	1.752059e-01	2.548786e-01	2.387318e-01	3.299832e-01	1.764063e-01	4.273946e-01	1.731689e-01	1.118502e-01	2.875863e-01	1.381902e-01	2.937542e-01	3.095721e-01	2.584834e-01	3.130752e-01	1.839831e-01	3.814195e-01	1.215222e-01	2.275235e-01	3.240259e-01	1.417072e-01	3.067434e-01	1.221997e-01	3.636597e-01	1.539425e-01	3.601981e-01	2.180739e-01	4.343754e-01	2.941971e-01	5.335362e-02	2.857857e-01	2.580344e-01	1.421613e-01	3.140187e-01	1.116914e-01	4.224070e-01	2.612030e-01	2.046987e-01	2.579440e-01	1.819021e-01	3.833267e-01	1.768272e-01	3.417455e-01	2.252544e-01	1.851693e-01	2.478309e-01	1.139613e-01	3.219495e-01	2.774599e-01	2.866293e-01	2.695222e-01	2.023793e-01	3.388088e-01	1.892896e-01	2.530944e-01	2.816369e-01	2.157339e-01	2.495347e-01	7.463039e-02	5.659834e-01	2.522999e-01	1.070864e-01	4.864224e-01	3.875617e-01	7.912782e-02	2.639683e-01	1.935254e-01	5.200685e-03	1.650830e+00	1.177221e-01	1.316318e-01	2.747123e+00	8.604888e-02	2.124088e-01	2.437556e+00	1.023964e-02	1.110361e+00	1.312842e+00	3.120810e-02	8.633333e-01	2.627810e+00	1.337471e-01	4.652219e-02	1.254576e+00	1.660524e-01	3.822099e+00	4.411937e+00	9.486294e-02	5.070516e-01	2.288254e-01	1.911116e-01	2.782853e+00	7.388411e-01	1.968772e-01	2.103817e+00	2.709297e-01	6.960317e-02	2.681352e+00	1.807666e-01	1.184802e-03	3.585214e+00	2.454526e-01	6.430623e-02	2.336953e+00	5.497590e-01	2.427493e-01	3.962560e+00
21150000	-4.739454e+04	1.360580e+02	5.879304e+00	8.503187e-02	3.464283e-01	3.768003e-02	2.221574e-02	4.596747e-01	4.896929e-02	4.467386e-02	3.419314e-01	2.776541e-02	5.428594e-02	4.832356e-01	4.810776e-02	8.276811e-02	1.977279e-01	7.310019e-02	7.984511e-02	4.297766e-01	1.367820e-01	7.454834e-02	1.498253e-01	9.592697e-02	4.194838e-02	5.161957e-01	1.215553e-01	7.945226e-02	2.994712e-01	4.423704e-02	3.477005e-02	4.414629e-01	1.006066e-01	1.303606e-01	2.760898e-01	3.304781e-01	1.910084e-01	1.417125e-02	5.789183e-02	1.162194e-01	5.351088e-01	1.300748e-01	4.287783e-03	1.870872e-01	2.722210e-02	1.552371e-01	3.975709e-02	1.879691e-02	9.736195e-03	7.262088e-01	5.026389e-02	7.881950e-02	2.182350e-01	9.948955e-03	4.227748e-01	1.353270e-01	1.348947e-01	3.725374e-02	4.993976e-01	1.979994e-01	3.696339e-02	2.276833e-01	7.025848e-04	8.200237e-02	1.480755e-01	1.908756e-02	2.455087e-02	5.172164e-01	2.090673e-01	4.222042e-02	3.800553e-01	6.098578e-02	4.042250e-01	1.936554e-02	9.314792e-02	1.581054e-01	3.581141e-01	1.794887e-01	1.194513e-02	2.314111e-01	6.093549e-02	4.987106e-02	3.460154e-03	3.436490e-02	2.794207e-03	8.561211e-01	5.338860e-02	5.126131e-02	1.860501e-02	4.743389e-01	4.469997e-01	6.027163e-03	2.767930e-03	9.985429e-02	4.963007e-01	1.365871e-01	3.316261e-02	2.025715e-01	3.152381e-02	1.409037e-01	9.565931e-02	2.115000e-01	2.346729e-02	3.342969e-01	1.941728e-01	2.885824e-02	7.459312e-02	9.161484e-03	6.267533e-01	2.176596e-01	4.297426e-02	8.135370e-02	3.720528e-01	1.990817e-01	1.931159e-02	3.164616e-01	1.173865e-02	1.481439e-01	1.170144e-01	1.155531e-01	2.688191e-02	4.886878e-01	1.037189e-01	1.476670e-01	6.698117e-02	9.333312e-02	4.883544e-01	4.870946e-02	1.549548e-01	6.337819e-02	3.388979e-01	2.195978e-01	3.109528e-05	3.079056e-01	7.018941e-02	4.394738e-01	5.476288e-02	1.059226e-01	3.998407e-01	4.330142e-01	4.501902e-02	1.144760e-01	4.074907e-01	2.437363e-01	2.290566e-01	2.948630e-01	2.323442e-01	2.150733e-01	2.761574e-01	3.252731e-01	1.834962e-01	2.188637e-01	2.578717e-01	3.064977e-01	2.167669e-01	3.797895e-01	1.758782e-01	1.781413e-01	2.661911e-01	3.890910e-02	5.162428e-01	2.481825e-01	1.966656e-01	3.302766e-01	1.473978e-01	3.330812e-01	1.892444e-01	3.670472e-01	1.151900e-01	2.064871e-01	3.112758e-01	1.606916e-01	3.177289e-01	2.333696e-01	2.882099e-01	3.108894e-01	1.605103e-01	4.061659e-01	1.224344e-01	2.537965e-01	2.875132e-01	1.910044e-01	2.676860e-01	1.457101e-01	3.438712e-01	1.696512e-01	3.407674e-01	2.580279e-01	3.623042e-01	2.625947e-01	1.170732e-01	2.522387e-01	2.480510e-01	2.899197e-01	2.097907e-01	1.067114e-01	4.220282e-01	2.611049e-01	2.101555e-01	2.560679e-01	1.925736e-01	3.531399e-01	1.982186e-01	3.764050e-01	2.020398e-01	1.959907e-01	2.255644e-01	1.376360e-01	2.815884e-01	2.680729e-01	3.127027e-01	3.146476e-01	2.328048e-01	3.056561e-01	1.468915e-01	2.568350e-01	3.117071e-01	2.096299e-01	2.218280e-01	7.376582e-02	5.407181e-01	2.970867e-01	8.842940e-02	4.823541e-01	3.766210e-01	7.481925e-02	2.553864e-01	5.095775e-02	1.239050e-02	1.639338e+00	1.450807e-01	8.742163e-02	3.115052e+00	2.279946e-02	3.290522e-01	1.551312e+00	3.404762e-01	3.199615e+00	1.672461e+00	1.889950e-02	1.151269e-02	2.025204e+00	1.348364e-01	2.380524e-02	9.950450e-01	1.392958e-01	3.467801e+00	4.934303e+00	8.089542e-02	4.608532e-01	1.317495e-01	1.645371e-01	2.081059e+00	8.791709e-01	7.436847e-02	2.190564e+00	2.408783e-01	3.750035e-02	2.684035e+00	1.959457e-01	1.000952e-02	3.077906e+00	2.562068e-01	6.742315e-02	2.321620e+00	6.687223e-01	2.576099e-01	5.070148e+00
21160000	-4.742906e+04	1.418973e+02	5.577873e+00	6.543190e-02	3.143882e-01	4.602466e-02	3.042851e-02	4.779152e-01	6.581150e-02	5.063591e-02	3.302349e-01	2.659898e-02	6.460783e-02	4.823245e-01	4.559785e-02	8.741515e-02	1.544961e-01	7.735566e-02	8.786672e-02	4.329154e-01	1.599510e-01	7.750110e-02	1.426559e-01	1.294707e-01	5.003156e-02	4.773525e-01	1.229883e-01	6.353365e-02	1.843539e-01	6.007325e-02	3.798006e-02	5.801472e-01	7.391199e-02	8.377350e-02	4.347819e-01	2.098483e-01	1.387383e-01	4.974798e-02	8.310995e-02	8.874561e-02	3.635622e-01	1.804315e-01	1.618431e-03	3.164886e-01	4.915360e-02	1.584797e-01	3.533838e-02	4.138827e-02	1.082234e-02	7.121870e-01	4.178426e-02	7.602858e-02	3.570235e-01	7.020857e-02	3.972187e-01	3.629958e-02	6.322107e-02	4.729483e-02	4.566149e-01	1.559006e-01	3.230653e-02	2.660770e-01	4.180614e-02	1.642990e-02	1.679429e-01	4.777691e-02	3.749561e-02	4.624339e-01	2.679208e-01	2.108173e-02	3.045870e-01	4.436229e-02	4.281220e-01	9.653491e-03	1.921934e-01	1.348921e-01	4.054664e-01	1.729529e-01	2.871484e-02	2.066669e-01	5.130681e-02	4.669723e-02	4.857356e-02	6.688845e-02	1.828272e-03	7.871216e-01	4.889087e-02	2.085065e-01	8.118556e-02	1.199677e-03	5.759181e-01	1.043767e-01	2.881342e-02	9.699364e-02	3.603120e-01	2.108798e-01	3.491144e-02	2.594788e-01	3.742427e-02	7.771056e-02	1.307221e-01	2.223840e-01	4.867557e-02	3.853696e-01	1.351382e-01	9.783411e-02	2.439351e-02	2.920515e-02	5.789290e-01	2.203132e-01	4.932500e-02	4.882728e-02	3.850203e-01	1.509033e-01	1.327131e-02	3.836970e-01	1.828084e-02	2.726910e-01	8.984977e-02	1.140619e-01	4.837528e-02	4.257310e-01	4.929095e-02	7.622019e-02	2.692067e-01	2.199675e-02	3.032692e-01	2.387001e-01	9.060703e-02	5.507503e-02	3.010223e-01	2.533151e-01	1.163750e-03	2.910665e-01	9.835734e-02	4.320174e-01	5.213824e-02	1.331200e-01	3.827243e-01	4.077152e-01	4.781130e-02	1.229924e-01	4.214811e-01	2.564447e-01	2.449691e-01	2.553855e-01	2.432006e-01	2.042163e-01	2.902337e-01	3.247952e-01	1.807547e-01	2.491189e-01	2.340523e-01	2.907432e-01	2.260856e-01	4.451918e-01	1.909715e-01	1.356671e-01	2.281696e-01	5.104908e-02	4.894470e-01	2.982636e-01	1.612403e-01	3.565151e-01	1.716798e-01	3.122342e-01	1.595709e-01	3.380594e-01	1.794346e-01	2.059797e-01	2.765263e-01	1.912018e-01	2.865682e-01	2.264729e-01	2.957571e-01	2.505313e-01	1.430130e-01	4.414164e-01	1.650394e-01	2.900358e-01	2.738012e-01	1.679840e-01	2.681791e-01	1.076673e-01	3.496468e-01	1.693732e-01	3.733127e-01	1.559704e-01	4.507486e-01	3.076118e-01	8.566910e-02	3.246629e-01	2.453714e-01	2.166619e-01	2.133038e-01	1.135731e-01	4.417765e-01	2.513484e-01	1.933021e-01	2.255443e-01	1.662217e-01	3.830326e-01	2.252014e-01	3.188302e-01	1.647425e-01	1.984484e-01	3.179790e-01	1.360321e-01	2.882597e-01	3.022756e-01	2.734326e-01	2.895144e-01	1.818864e-01	3.660629e-01	1.625363e-01	2.665785e-01	3.110659e-01	1.685810e-01	2.537746e-01	7.590947e-02	5.274366e-01	2.918288e-01	1.048251e-01	4.589385e-01	4.080731e-01	1.019618e-01	2.804198e-01	8.444399e-02	7.173864e-02	2.192023e+00	1.339538e-01	8.345021e-02	3.724123e+00	9.238702e-02	1.263257e-01	3.140036e+00	1.006688e-02	1.601971e+00	1.634769e+00	7.599295e-02	1.250758e-01	2.995795e+00	2.580613e-01	5.757418e-03	1.149745e+00	1.484002e-01	4.062730e+00	4.771900e+00	1.135975e-01	4.573421e-01	1.525967e-01	2.087046e-01	2.468020e+00	9.072912e-01	9.933562e-02	2.012772e+00	1.644332e-01	6.231105e-02	2.096690e+00	2.028488e-01	2.162951e-03	3.344119e+00	2.806347e-01	5.622223e-02	2.740772e+00	6.088899e-01	1.196164e-01	4.092562e+00
21170000	-4.741548e+04	1.367194e+02	5.903717e+00	9.209365e-02	2.718512e-01	2.547178e-02	9.109797e-02	4.840172e-01	3.546825e-02	4.947862e-02	3.596315e-01	2.835015e-02	5.952311e-02	4.621768e-01	4.083973e-02	1.071040e-01	1.786964e-01	8.061132e-02	8.202683e-02	4.097517e-01	1.418098e-01	8.587143e-02	1.508492e-01	1.340015e-01	4.867255e-02	4.543068e-01	1.262985e-01	1.313137e-02	3.427816e-01	4.662045e-02	8.283510e-02	3.607871e-01	1.538444e-01	7.559917e-02	5.892524e-01	2.260398e-01	5.625137e-02	4.001274e-02	1.284452e-02	9.428517e-02	5.501640e-01	1.410490e-01	5.764045e-04	1.726801e-01	4.124530e-02	1.261739e-01	2.794521e-02	5.688764e-02	1.274611e-03	7.617561e-01	2.596250e-02	9.288145e-02	2.364954e-01	4.501166e-03	6.092616e-01	4.757613e-02	9.284257e-03	6.451755e-02	5.722565e-01	1.776857e-01	3.101823e-02	1.533144e-01	1.207686e-03	2.446980e-02	1.123906e-01	3.679620e-02	3.150837e-02	6.320540e-01	1.627810e-01	4.388927e-02	5.043511e-01	7.258649e-02	2.712123e-01	6.110246e-03	1.018506e-01	1.220913e-01	4.230939e-01	2.173160e-01	6.129310e-03	1.757072e-01	5.566226e-02	1.254967e-01	2.304418e-02	1.042273e-01	6.196653e-03	7.022234e-01	3.881183e-02	1.430545e-01	1.334680e-02	3.849063e-01	4.414522e-01	5.130376e-03	1.210982e-02	5.986867e-02	4.285287e-01	1.749179e-01	4.921890e-02	2.348393e-01	5.262649e-02	1.620295e-01	1.018260e-01	2.427751e-01	2.677501e-02	3.177858e-01	1.488085e-01	9.430008e-02	2.352549e-01	4.808905e-02	4.791874e-01	1.306710e-01	1.249752e-02	8.453428e-02	4.369260e-01	1.475513e-01	7.351468e-03	2.953593e-01	2.827766e-02	1.754274e-01	1.316470e-01	2.052303e-01	3.174642e-02	3.655540e-01	9.039484e-02	1.230332e-01	1.755944e-01	8.992088e-02	3.103629e-01	1.839193e-01	1.171693e-01	3.152619e-02	3.075554e-01	2.287274e-01	5.079663e-04	2.701538e-01	1.615292e-01	4.249660e-01	3.983125e-02	1.148191e-01	4.203837e-01	4.264731e-01	4.462171e-02	1.089231e-01	4.199821e-01	2.319356e-01	2.594784e-01	2.631245e-01	2.454615e-01	1.981477e-01	2.875749e-01	3.278027e-01	1.864747e-01	2.851503e-01	2.486821e-01	2.511770e-01	2.149905e-01	2.729322e-01	2.518710e-01	1.933944e-01	2.818024e-01	3.814462e-02	5.294981e-01	2.478358e-01	1.845215e-01	3.035572e-01	1.557026e-01	3.857532e-01	1.549870e-01	4.318489e-01	1.246482e-01	1.090006e-01	3.345023e-01	1.336973e-01	3.398725e-01	2.123592e-01	3.140710e-01	2.961124e-01	1.444932e-01	3.818202e-01	1.775742e-01	2.628198e-01	3.303558e-01	1.667307e-01	2.400936e-01	1.014117e-01	3.670279e-01	1.855050e-01	3.460554e-01	2.038617e-01	3.030262e-01	3.186774e-01	1.744347e-01	2.676443e-01	3.059999e-01	1.398940e-01	2.864618e-01	1.315842e-01	3.997952e-01	2.552892e-01	2.133313e-01	2.545009e-01	1.762086e-01	3.802697e-01	1.890207e-01	3.474009e-01	2.183627e-01	1.748749e-01	2.593615e-01	1.241896e-01	3.309508e-01	2.456505e-01	2.992091e-01	2.809863e-01	2.008905e-01	3.477877e-01	1.703355e-01	2.764083e-01	3.124817e-01	1.604417e-01	2.506683e-01	6.645576e-02	5.808654e-01	2.614649e-01	9.121388e-02	4.612189e-01	3.713220e-01	1.025388e-01	2.946149e-01	1.440674e-01	5.753019e-02	1.482180e+00	1.103104e-01	1.641189e-01	1.582460e+00	2.309745e-01	2.926728e-01	2.577236e+00	6.227551e-01	9.077486e-01	1.687661e+00	7.029142e-02	1.513192e-01	2.300403e+00	2.045428e-01	6.717787e-02	1.387540e+00	1.642244e-01	3.922303e+00	5.349961e+00	9.704655e-02	4.966553e-01	1.543039e-01	1.674316e-01	2.112767e+00	1.785503e+00	1.327650e-01	1.920138e+00	2.248142e-01	6.219374e-02	1.968060e+00	7.485258e-02	6.610908e-03	3.281219e+00	3.352732e-01	6.696419e-02	2.061644e+00	4.201130e-01	1.932528e-01	3.709210e+00
21180000	-4.740740e+04	1.342800e+02	6.056993e+00	6.635290e-02	3.777339e-01	3.444385e-02	1.725565e-02	4.420629e-01	6.215084e-02	3.879221e-02	3.399854e-01	2.693223e-02	1.132656e-01	4.363248e-01	4.469975e-02	1.477466e-01	2.105760e-01	4.351180e-02	7.568383e-02	3.972863e-01	1.251954e-01	6.908097e-02	1.370627e-01	1.152725e-01	4.763544e-02	5.093855e-01	1.215629e-01	8.372095e-02	1.856661e-01	2.933873e-02	2.745947e-02	5.588845e-01	1.149303e-01	6.838358e-03	4.312662e-01	2.561218e-01	2.126151e-01	2.017183e-02	7.298673e-02	4.764507e-02	3.727385e-01	2.256480e-01	1.111439e-03	2.710882e-01	8.176885e-02	1.079017e-01	7.582701e-02	3.072471e-02	2.880026e-02	7.064628e-01	5.028345e-02	1.478667e-01	4.293431e-01	4.124384e-02	3.322176e-01	3.101311e-02	1.831563e-02	4.772634e-02	4.697410e-01	1.424984e-01	4.028423e-02	2.846158e-01	1.513413e-02	4.569318e-03	6.867435e-02	5.452023e-02	1.790371e-02	6.527955e-01	2.015368e-01	5.955856e-02	4.050908e-01	2.608618e-02	4.308042e-01	4.452917e-02	3.393107e-02	1.534244e-01	4.390589e-01	1.824623e-01	1.703055e-02	1.770946e-01	3.092925e-02	1.459251e-02	3.146059e-03	8.611110e-02	2.413131e-03	8.334267e-01	6.031045e-02	1.661318e-01	4.423352e-02	2.027742e-01	3.117670e-01	7.771438e-02	1.973791e-01	1.237351e-01	4.522296e-01	1.129933e-01	3.691614e-02	2.453883e-01	2.873760e-02	1.154750e-01	1.199222e-01	1.638975e-01	1.319038e-02	4.098359e-01	1.776789e-01	2.799475e-02	7.205661e-02	2.520746e-02	3.529640e-01	3.076099e-01	2.141672e-01	7.001207e-02	3.812047e-01	1.662952e-01	1.134711e-02	3.346438e-01	3.649707e-02	1.537216e-01	1.795097e-01	3.295063e-01	2.278655e-02	2.323557e-01	8.212023e-02	1.773893e-01	1.754833e-01	1.011103e-01	2.850825e-01	8.818705e-02	1.727476e-01	2.749530e-02	2.400691e-01	3.596976e-01	7.739366e-04	2.746652e-01	9.729882e-02	4.383276e-01	4.477797e-02	1.130600e-01	4.038344e-01	4.080968e-01	5.047647e-02	1.207617e-01	4.206650e-01	2.177356e-01	2.471956e-01	2.710800e-01	2.639889e-01	2.111691e-01	2.719793e-01	3.241090e-01	1.927425e-01	2.310075e-01	2.961964e-01	3.130685e-01	1.597276e-01	3.077109e-01	2.687080e-01	1.246066e-01	2.989744e-01	5.439306e-02	5.262534e-01	2.803679e-01	1.389856e-01	3.467223e-01	1.852354e-01	3.079789e-01	1.600634e-01	3.835508e-01	1.693404e-01	1.962129e-01	2.508959e-01	1.730012e-01	3.043102e-01	2.471676e-01	2.755210e-01	2.940265e-01	1.603536e-01	4.455015e-01	1.001185e-01	2.467828e-01	3.192999e-01	1.439069e-01	2.900104e-01	9.943838e-02	3.248974e-01	1.809182e-01	3.947461e-01	2.794926e-01	4.120010e-01	2.523502e-01	5.615616e-02	2.565937e-01	2.710183e-01	1.837253e-01	2.886628e-01	1.126335e-01	3.992601e-01	2.794506e-01	2.086558e-01	2.548042e-01	1.909774e-01	4.054609e-01	1.487575e-01	3.860140e-01	2.513973e-01	2.042611e-01	1.583275e-01	1.530229e-01	3.520523e-01	2.504508e-01	2.444740e-01	2.942082e-01	2.337530e-01	3.347200e-01	1.373187e-01	2.600791e-01	3.166254e-01	2.357357e-01	1.875597e-01	7.626541e-02	5.980754e-01	2.274955e-01	9.816373e-02	4.489141e-01	3.836109e-01	1.236199e-01	2.432540e-01	2.271067e-01	2.866826e-02	1.531940e+00	1.536680e-01	1.958689e-01	2.505299e+00	6.515022e-02	1.209360e-01	1.757839e+00	2.063095e-02	3.021665e-01	1.276797e+00	2.272000e-02	1.232963e-02	2.902599e+00	1.601905e-01	5.974171e-02	1.255798e+00	1.267072e-01	4.157701e+00	4.987932e+00	1.140721e-01	4.652597e-01	1.647235e-01	1.757711e-01	2.206283e+00	9.114005e-01	1.539390e-01	2.190648e+00	2.116446e-01	4.731529e-02	2.415946e+00	1.783899e-01	4.530058e-03	3.464732e+00	2.711009e-01	4.952847e-02	2.382184e+00	4.378844e-01	3.285348e-01	3.535654e+00
21190000	-4.739525e+04	1.417297e+02	5.703276e+00	8.483205e-02	3.113686e-01	3.817829e-02	1.325306e-02	4.891034e-01	6.326465e-02	5.724309e-02	3.784574e-01	3.174688e-02	3.723426e-02	4.522471e-01	4.307129e-02	1.227352e-01	1.859383e-01	5.268214e-02	7.717920e-02	4.387236e-01	1.227415e-01	8.108855e-02	1.344139e-01	1.103140e-01	5.221038e-02	5.304716e-01	9.150153e-02	7.641391e-02	1.318106e-01	1.496524e-01	2.059941e-02	5.310281e-01	9.049561e-02	1.290026e-02	4.413800e-01	2.269326e-01	1.072696e-01	1.267008e-01	8.481674e-02	1.217920e-01	4.288909e-01	1.727924e-01	1.653562e-03	2.238778e-01	5.099347e-02	1.395511e-01	1.759905e-02	3.440677e-02	2.336806e-03	7.787092e-01	2.739704e-02	1.031052e-01	1.696899e-01	4.219810e-02	5.854417e-01	6.467790e-02	3.488727e-02	6.184394e-02	4.126955e-01	1.579507e-01	3.998965e-02	3.011511e-01	2.636910e-02	4.488809e-03	1.115638e-01	2.349584e-02	3.976127e-02	5.915808e-01	2.291095e-01	2.414673e-02	3.437150e-01	5.819061e-02	3.904748e-01	2.721726e-02	1.562555e-01	1.744929e-01	4.096956e-01	1.740048e-01	1.631068e-02	1.921760e-01	3.331996e-02	3.506874e-02	5.655811e-02	1.198830e-01	1.249185e-03	7.613994e-01	2.584152e-02	2.258286e-01	1.700334e-01	6.368954e-02	2.051687e-01	4.353792e-02	2.917419e-01	9.605126e-02	4.525215e-01	1.781338e-01	4.655961e-02	1.998153e-01	2.691850e-02	1.220117e-01	1.526331e-01	1.324963e-01	3.421985e-02	3.422534e-01	2.163857e-01	2.813277e-02	1.130942e-01	2.593590e-01	3.242533e-01	2.194457e-01	5.571505e-02	8.994929e-02	3.562185e-01	1.709938e-01	8.736390e-03	3.549469e-01	1.915509e-02	1.205424e-01	1.688829e-01	1.157208e-01	1.561744e-02	4.858397e-01	9.339674e-02	1.120285e-01	1.904904e-01	5.560312e-02	3.233154e-01	8.164555e-02	2.369170e-01	4.641603e-02	3.148754e-01	1.792496e-01	3.837916e-04	3.142401e-01	1.448351e-01	4.316781e-01	4.765382e-02	1.241683e-01	3.964998e-01	4.249446e-01	4.947753e-02	1.213966e-01	4.041813e-01	2.357524e-01	2.253762e-01	2.883329e-01	2.505385e-01	2.259403e-01	2.690668e-01	3.227740e-01	1.822189e-01	2.368685e-01	2.863866e-01	2.790111e-01	1.977338e-01	3.332108e-01	2.363331e-01	1.666987e-01	2.637574e-01	4.588512e-02	5.128267e-01	2.555535e-01	1.857346e-01	3.519636e-01	1.409458e-01	4.107896e-01	9.630106e-02	3.838829e-01	1.057462e-01	1.700096e-01	3.403613e-01	1.782716e-01	2.789855e-01	2.848889e-01	2.578540e-01	3.155586e-01	1.590181e-01	3.969548e-01	1.284685e-01	3.008794e-01	3.027565e-01	1.539109e-01	2.424532e-01	9.110399e-02	3.336784e-01	1.748245e-01	4.003931e-01	2.211316e-01	4.092662e-01	2.721691e-01	9.743312e-02	3.146111e-01	3.206228e-01	1.133447e-01	2.514214e-01	1.075413e-01	3.933490e-01	2.777694e-01	2.213403e-01	2.522080e-01	2.143168e-01	3.296263e-01	2.038490e-01	3.140942e-01	2.661978e-01	2.069808e-01	2.127273e-01	1.307771e-01	2.848817e-01	3.261264e-01	2.582148e-01	3.288550e-01	1.948418e-01	3.258127e-01	1.504904e-01	2.846199e-01	3.421316e-01	1.415244e-01	2.317241e-01	8.125489e-02	5.454405e-01	2.767047e-01	9.659989e-02	4.732847e-01	3.745558e-01	7.578808e-02	2.765587e-01	5.190198e-02	6.570301e-02	1.507738e+00	1.541863e-01	2.983765e-01	3.103681e+00	5.717866e-02	1.358862e-01	2.078323e+00	1.252965e-01	6.643568e-01	1.566800e+00	1.608205e-01	1.184873e-02	2.679822e+00	1.648038e-01	8.477319e-02	1.419089e+00	1.592088e-01	3.905022e+00	5.346893e+00	8.819483e-02	5.229099e-01	1.574265e-01	1.664112e-01	2.137865e+00	1.667192e+00	1.008097e-01	1.867872e+00	1.837856e-01	7.305511e-02	2.399916e+00	1.328034e-01	3.510984e-03	2.798484e+00	3.594224e-01	5.617073e-02	2.307118e+00	5.911308e-01	2.590404e-01	2.993553e+00
21200000	-4.739028e+04	1.405852e+02	5.713954e+00	9.056684e-02	3.061356e-01	4.519244e-02	4.172905e-02	4.738112e-01	4.256486e-02	4.978226e-02	3.159854e-01	2.104830e-02	7.747921e-02	4.923293e-01	4.337556e-02	9.143288e-02	1.896584e-01	7.728088e-02	8.900021e-02	4.349565e-01	1.176711e-01	6.819898e-02	1.546945e-01	1.207614e-01	4.186342e-02	4.949624e-01	1.195193e-01	3.640607e-02	2.684294e-01	8.448748e-02	1.763328e-02	4.715844e-01	1.214594e-01	1.032992e-01	5.277359e-01	2.061903e-01	1.384467e-01	9.865497e-03	1.446250e-02	7.535395e-02	3.554828e-01	3.129862e-01	3.951830e-03	2.161117e-01	3.611348e-02	1.077950e-01	4.027088e-02	4.979809e-02	1.474743e-02	7.581930e-01	2.919555e-02	5.435831e-02	2.030183e-01	4.271802e-02	6.143246e-01	7.691327e-02	8.667488e-03	3.828212e-02	5.259925e-01	2.223655e-01	2.723723e-02	1.833763e-01	2.746368e-03	8.510427e-03	1.167746e-01	1.369784e-01	5.285088e-03	5.481400e-01	1.843115e-01	1.288052e-01	2.194993e-01	6.540055e-02	4.309002e-01	7.462958e-03	1.479318e-01	1.436933e-01	3.692010e-01	1.733208e-01	3.557655e-02	2.417664e-01	3.644194e-02	1.519151e-02	1.307137e-03	4.095334e-02	4.093286e-05	8.991384e-01	4.336868e-02	7.977668e-02	1.877940e-01	5.490819e-02	2.720452e-01	1.351849e-01	2.702910e-01	1.128796e-01	4.931009e-01	9.505818e-02	3.598343e-02	2.179835e-01	4.499431e-02	1.043647e-01	1.454089e-01	1.432005e-01	3.141321e-02	4.535171e-01	1.220956e-01	6.908752e-02	1.130597e-01	1.566654e-02	5.082079e-01	2.296993e-01	6.427904e-02	8.932207e-02	5.133491e-01	1.256405e-01	7.082204e-03	2.478343e-01	1.677181e-02	8.565556e-02	1.043795e-01	1.257536e-01	2.242538e-02	4.399101e-01	2.218759e-01	9.884735e-02	2.573956e-01	1.304405e-01	4.153528e-01	5.856819e-02	3.939552e-02	3.603310e-02	2.729077e-01	2.014893e-01	8.388919e-04	3.298261e-01	1.589049e-01	4.163352e-01	4.671011e-02	1.275900e-01	4.093646e-01	4.488043e-01	4.220800e-02	1.067909e-01	4.021968e-01	2.542490e-01	2.430646e-01	2.791064e-01	2.235801e-01	2.085000e-01	2.872688e-01	3.194021e-01	1.848290e-01	2.010261e-01	2.156270e-01	3.530395e-01	2.303075e-01	3.634294e-01	2.211558e-01	1.496554e-01	2.657594e-01	4.143443e-02	5.097430e-01	2.714344e-01	1.773882e-01	3.066188e-01	1.703681e-01	3.854150e-01	1.375981e-01	4.077044e-01	2.360112e-01	2.093185e-01	1.469659e-01	1.461570e-01	3.665796e-01	2.004624e-01	2.868010e-01	2.480153e-01	1.809162e-01	3.998240e-01	1.712446e-01	2.747565e-01	2.908040e-01	2.413585e-01	1.930809e-01	1.206893e-01	3.519403e-01	1.497808e-01	3.775896e-01	2.827432e-01	3.663923e-01	3.114399e-01	3.942456e-02	3.243202e-01	2.350258e-01	1.613116e-01	2.793424e-01	9.714882e-02	4.394880e-01	2.714090e-01	1.919542e-01	2.817472e-01	1.875923e-01	3.777480e-01	1.529125e-01	3.369054e-01	1.995500e-01	1.823198e-01	2.812249e-01	1.159960e-01	3.461046e-01	2.098599e-01	3.280395e-01	3.895951e-01	1.686289e-01	3.270093e-01	1.147667e-01	3.074316e-01	3.058750e-01	1.841050e-01	2.025884e-01	7.967253e-02	5.802896e-01	2.485655e-01	9.147241e-02	4.780370e-01	3.586683e-01	6.856153e-02	2.763985e-01	2.651569e-02	7.326783e-03	1.690935e+00	1.660918e-01	1.607965e-01	3.155526e+00	1.733598e-02	1.061155e-01	2.581109e+00	5.768484e-03	2.289224e+00	1.134763e+00	3.143817e-02	4.055136e-02	2.061003e+00	2.755018e-01	8.217046e-02	1.376008e+00	1.712143e-01	3.906983e+00	4.461486e+00	9.185686e-02	5.250912e-01	1.253345e-01	2.160535e-01	2.904252e+00	1.111342e+00	1.538621e-01	2.261277e+00	2.373842e-01	6.334184e-02	2.363398e+00	1.265089e-01	7.201758e-03	3.689970e+00	3.170125e-01	6.090396e-02	2.469000e+00	4.537251e-01	2.325938e-01	3.472658e+00
21210000	-4.742525e+04	1.357568e+02	5.938967e+00	1.005613e-01	3.710457e-01	3.216985e-02	2.306049e-03	4.277373e-01	6.617975e-02	5.296605e-02	3.523413e-01	2.381087e-02	9.876779e-02	4.275032e-01	4.461072e-02	9.761214e-02	1.878401e-01	1.070962e-01	7.503009e-02	4.111370e-01	1.212845e-01	7.679401e-02	1.505922e-01	1.448844e-01	4.092052e-02	4.794717e-01	1.073372e-01	2.271910e-02	2.334085e-01	1.046036e-01	6.828669e-02	4.439296e-01	1.270525e-01	8.823703e-03	5.653575e-01	1.870627e-01	9.267009e-02	1.244053e-01	2.168074e-02	5.426341e-02	3.386591e-01	3.243354e-01	2.769714e-03	2.589499e-01	2.102242e-02	1.166209e-01	1.910071e-02	2.311799e-02	1.199537e-03	8.121601e-01	2.780074e-02	8.241738e-02	2.028145e-01	5.405318e-02	5.193000e-01	5.746262e-02	8.395229e-02	3.435159e-02	5.759989e-01	1.447185e-01	3.094548e-02	2.008710e-01	1.311453e-02	5.759607e-03	1.474450e-01	8.741695e-02	1.334234e-02	5.935387e-01	1.524974e-01	2.807419e-02	4.218487e-01	4.774512e-02	3.467926e-01	3.620311e-03	1.519191e-01	1.644917e-01	3.375160e-01	2.102370e-01	2.521015e-02	2.262546e-01	3.629059e-02	2.744314e-02	3.673180e-03	1.457962e-01	9.528493e-03	7.078527e-01	1.057063e-01	8.192436e-03	1.144419e-01	9.121408e-02	4.838150e-01	1.408531e-01	1.614835e-01	1.063833e-01	3.684063e-01	1.775258e-01	5.972996e-02	2.469224e-01	4.103222e-02	1.031738e-01	1.044956e-01	2.940565e-01	1.215871e-02	3.470036e-01	1.391117e-01	1.048518e-01	8.214444e-02	7.526847e-02	3.420136e-01	3.166651e-01	7.905657e-02	6.442996e-02	3.678354e-01	2.049005e-01	1.484206e-02	3.308902e-01	1.710186e-02	2.054066e-01	1.241729e-01	2.268893e-01	7.286047e-02	2.734866e-01	9.718413e-02	7.259291e-02	3.036567e-01	1.486190e-01	2.816470e-01	6.539568e-02	1.280887e-01	7.472138e-02	2.875283e-01	5.996136e-03	2.605333e-03	3.793377e-01	2.498112e-01	3.990101e-01	5.195613e-02	1.159217e-01	4.331122e-01	4.118383e-01	4.353428e-02	1.201595e-01	4.244679e-01	2.398301e-01	2.469370e-01	2.767380e-01	2.364949e-01	2.154512e-01	2.727542e-01	3.268298e-01	1.849648e-01	2.387227e-01	3.006345e-01	3.177543e-01	1.428885e-01	3.764597e-01	1.656442e-01	1.495343e-01	3.083618e-01	4.299133e-02	4.468674e-01	3.390150e-01	1.711262e-01	3.103013e-01	1.416787e-01	3.916220e-01	1.563980e-01	3.948053e-01	1.389270e-01	2.364504e-01	2.298173e-01	1.561117e-01	3.287227e-01	2.066131e-01	3.085525e-01	2.653149e-01	1.558786e-01	4.461178e-01	1.326887e-01	2.585299e-01	2.745303e-01	1.575363e-01	3.094035e-01	1.048752e-01	3.341195e-01	1.428161e-01	4.181893e-01	2.885011e-01	3.190282e-01	3.030523e-01	8.941838e-02	2.476159e-01	3.170955e-01	1.390916e-01	2.961970e-01	1.163548e-01	3.861901e-01	2.743768e-01	2.230783e-01	2.458024e-01	2.154530e-01	3.445833e-01	1.941612e-01	3.999488e-01	2.081029e-01	1.964569e-01	1.954914e-01	1.372821e-01	2.944629e-01	2.970729e-01	2.711820e-01	2.946248e-01	1.803992e-01	3.665732e-01	1.584029e-01	2.050526e-01	3.870251e-01	1.426118e-01	2.653105e-01	1.131594e-01	5.173049e-01	2.728347e-01	9.670095e-02	4.844571e-01	3.724208e-01	1.061260e-01	2.890517e-01	2.856006e-01	2.995618e-02	1.339061e+00	1.153604e-01	1.134101e-01	1.457280e+00	8.917153e-02	1.219751e-01	2.331016e+00	3.450681e-02	6.458965e-01	1.419990e+00	6.142018e-02	8.063892e-01	2.743025e+00	1.343566e-01	4.130281e-02	2.303092e+00	1.604446e-01	3.508606e+00	5.122780e+00	1.151352e-01	5.076841e-01	2.073616e-01	2.836327e-01	2.604634e+00	1.397096e+00	1.058013e-01	2.363865e+00	3.279815e-01	7.577927e-02	2.805910e+00	6.881430e-02	1.409833e-03	2.587317e+00	2.669382e-01	6.941713e-02	2.296053e+00	4.097778e-01	1.680283e-01	3.104137e+00
21220000	-4.737544e+04	1.442319e+02	5.626960e+00	6.429764e-02	3.203666e-01	4.296008e-02	2.810757e-03	5.175725e-01	5.199246e-02	6.095292e-02	3.371563e-01	2.657628e-02	6.098578e-02	4.688331e-01	4.549553e-02	8.759811e-02	1.520284e-01	5.669943e-02	8.447750e-02	4.561847e-01	1.630119e-01	7.085349e-02	1.536498e-01	1.417239e-01	3.930365e-02	4.802148e-01	1.142544e-01	3.732152e-02	1.995099e-01	1.130325e-01	4.044598e-02	4.680349e-01	1.416552e-01	3.918235e-02	6.569356e-01	1.667853e-01	9.772616e-02	3.761584e-02	1.754752e-03	7.803483e-02	5.216590e-01	2.105303e-01	2.944666e-05	1.694091e-01	2.033726e-02	2.304511e-01	5.863585e-02	1.273447e-01	1.531589e-02	5.085109e-01	5.974151e-02	6.957538e-02	1.479758e-01	1.117867e-02	6.743169e-01	4.257069e-02	5.438263e-02	3.910266e-02	4.741320e-01	1.822203e-01	1.571686e-02	2.697904e-01	1.903779e-02	1.677457e-02	1.733287e-01	6.561215e-02	1.960427e-02	4.233903e-01	3.012900e-01	1.863856e-02	4.083297e-01	1.569510e-02	3.584700e-01	1.449034e-02	1.843763e-01	1.378495e-01	3.167386e-01	1.971427e-01	2.208066e-02	2.781721e-01	4.801655e-02	5.185857e-02	2.777214e-03	2.287955e-02	2.889267e-03	8.909688e-01	2.862656e-02	2.842096e-02	4.026496e-02	4.385350e-01	1.815378e-01	2.610317e-01	5.020950e-02	8.190881e-02	5.525555e-01	1.514270e-01	4.183504e-02	1.414365e-01	3.083712e-02	8.223767e-02	1.110731e-01	2.372707e-01	2.870971e-02	3.931044e-01	1.476045e-01	4.659776e-02	6.953792e-02	9.470912e-02	5.719861e-01	1.452805e-01	7.188860e-02	8.867625e-02	3.849010e-01	1.855206e-01	1.591638e-02	3.017566e-01	2.322918e-02	7.015691e-02	1.085163e-01	2.451865e-01	2.194418e-02	4.125207e-01	1.416755e-01	6.457427e-02	2.046740e-01	1.757861e-01	3.481950e-01	6.146105e-02	1.453095e-01	6.194755e-02	3.994913e-01	1.498064e-01	1.851278e-03	2.942083e-01	9.269514e-02	4.383530e-01	5.064067e-02	1.226085e-01	3.883978e-01	4.255226e-01	4.565605e-02	1.138869e-01	4.149345e-01	2.789924e-01	2.327888e-01	2.638779e-01	2.243409e-01	2.026313e-01	2.930485e-01	3.196589e-01	1.846613e-01	2.430210e-01	2.468255e-01	3.320927e-01	1.780608e-01	3.527543e-01	2.700917e-01	1.359301e-01	2.412239e-01	3.389804e-02	5.616479e-01	2.329672e-01	1.714869e-01	2.621353e-01	1.569358e-01	4.328498e-01	1.480791e-01	3.481759e-01	1.842769e-01	1.943188e-01	2.732283e-01	1.860909e-01	3.169908e-01	2.573126e-01	2.396057e-01	2.889317e-01	1.698838e-01	3.927002e-01	1.484842e-01	2.758356e-01	3.171841e-01	1.663371e-01	2.406433e-01	1.342913e-01	3.315504e-01	1.982353e-01	3.359229e-01	1.861572e-01	4.001511e-01	2.818275e-01	1.318641e-01	3.899620e-01	2.524970e-01	1.290986e-01	2.284424e-01	9.001775e-02	4.396404e-01	2.239755e-01	2.463663e-01	2.677675e-01	1.953571e-01	3.765137e-01	1.603617e-01	3.650982e-01	2.101535e-01	1.556937e-01	2.690545e-01	1.419674e-01	2.729824e-01	2.739057e-01	3.111445e-01	3.167594e-01	2.158430e-01	3.387375e-01	1.286601e-01	3.248037e-01	2.808997e-01	1.680317e-01	2.262650e-01	7.237870e-02	5.410296e-01	2.885659e-01	9.802577e-02	4.489077e-01	3.945145e-01	1.044862e-01	2.758097e-01	6.396452e-02	6.422025e-03	1.200118e+00	1.642770e-01	2.697531e-02	3.349249e+00	1.076726e-01	8.053496e-02	2.983894e+00	3.213063e-01	1.182027e-01	9.432947e-01	8.574423e-02	4.092930e-01	2.475751e+00	1.741988e-01	7.163289e-03	1.342083e+00	1.633775e-01	4.027712e+00	4.869391e+00	9.357158e-02	5.133002e-01	1.850937e-01	2.335001e-01	2.918665e+00	5.117588e-01	1.765941e-01	2.392783e+00	2.393012e-01	3.999308e-02	2.182315e+00	3.561535e-01	2.824072e-03	2.703899e+00	2.335290e-01	8.854794e-02	2.265539e+00	4.814751e-01	2.881099e-01	3.514586e+00
21230000	-4.738037e+04	1.452594e+02	5.472512e+00	5.348140e-02	3.087627e-01	4.141064e-02	3.589706e-02	4.846716e-01	7.577658e-02	4.677981e-02	3.470250e-01	2.174257e-02	6.257830e-02	4.776643e-01	4.421000e-02	9.341360e-02	1.903481e-01	7.115626e-02	6.382063e-02	4.254404e-01	1.558210e-01	7.338510e-02	1.244199e-01	9.186078e-02	5.894319e-02	5.276709e-01	1.237201e-01	1.163653e-01	2.919052e-01	7.540651e-02	4.676400e-02	3.971894e-01	7.236961e-02	3.982548e-02	5.089313e-01	2.574035e-01	1.400268e-01	5.285399e-02	9.589044e-04	8.253890e-02	3.704992e-01	2.780653e-01	2.193574e-04	2.204680e-01	4.820918e-02	2.862526e-01	7.441419e-02	5.247323e-03	2.667492e-03	6.026824e-01	2.873604e-02	2.299212e-01	2.871293e-01	9.251768e-02	2.666263e-01	5.978458e-02	6.402093e-02	4.793960e-02	4.964868e-01	1.858084e-01	3.652223e-02	2.204709e-01	1.277202e-02	5.915618e-02	1.130375e-01	3.795375e-02	1.669829e-02	4.721148e-01	3.010394e-01	2.305982e-02	3.086584e-01	5.825491e-02	4.444549e-01	3.254324e-02	1.330287e-01	1.399548e-01	4.158109e-01	1.726247e-01	2.322858e-02	2.103141e-01	3.806680e-02	9.655731e-02	1.012791e-02	1.041945e-01	8.785611e-03	7.308448e-01	4.948988e-02	2.851193e-02	7.893916e-03	3.136496e-01	6.020425e-01	2.212972e-03	4.568910e-02	1.110013e-01	4.891015e-01	9.016923e-02	3.389202e-02	2.102125e-01	6.562338e-02	8.810084e-02	2.473540e-01	2.612549e-01	5.778564e-03	2.693500e-01	1.281617e-01	3.583792e-02	8.173442e-02	6.529242e-02	2.877624e-01	3.701135e-01	1.592593e-01	6.568546e-02	4.363957e-01	1.634512e-01	1.243290e-02	2.995488e-01	2.248588e-02	1.373903e-01	1.390616e-01	1.207188e-01	7.013640e-02	4.642509e-01	6.844210e-02	1.112962e-01	2.090861e-01	1.947739e-01	2.807428e-01	8.433797e-02	1.197631e-01	3.256216e-02	2.671730e-01	2.604811e-01	2.223600e-04	3.156494e-01	1.239120e-01	4.292184e-01	5.724346e-02	1.241073e-01	3.894308e-01	4.424967e-01	4.233801e-02	1.068350e-01	4.083302e-01	2.569772e-01	2.487143e-01	2.595162e-01	2.347923e-01	2.314938e-01	2.749039e-01	3.114253e-01	1.821770e-01	2.261133e-01	2.561545e-01	3.276333e-01	1.900989e-01	3.758845e-01	1.706310e-01	1.619822e-01	2.915023e-01	4.675470e-02	5.207385e-01	2.577308e-01	1.747760e-01	2.428482e-01	1.968962e-01	3.886596e-01	1.715960e-01	3.575591e-01	1.171622e-01	2.134087e-01	3.118700e-01	1.473229e-01	2.802333e-01	2.342300e-01	3.382138e-01	2.699214e-01	1.412888e-01	4.280537e-01	1.607361e-01	2.337470e-01	2.897079e-01	1.680583e-01	3.084867e-01	1.176506e-01	2.939498e-01	1.943682e-01	3.940315e-01	2.388780e-01	3.358947e-01	2.475088e-01	1.777185e-01	2.886409e-01	3.581940e-01	1.114725e-01	2.416926e-01	1.198603e-01	3.944920e-01	2.673998e-01	2.182479e-01	2.608434e-01	2.313337e-01	3.396021e-01	1.682208e-01	4.221557e-01	2.080415e-01	1.934763e-01	1.763264e-01	1.198625e-01	3.451636e-01	2.583527e-01	2.766211e-01	3.239599e-01	1.496509e-01	3.691511e-01	1.572381e-01	2.756174e-01	2.669456e-01	2.219415e-01	2.354955e-01	9.480767e-02	5.581251e-01	2.622026e-01	8.486459e-02	4.590532e-01	3.636728e-01	1.013122e-01	3.088226e-01	5.783307e-02	2.126240e-02	1.268793e+00	2.047716e-01	2.701142e-01	3.051817e+00	3.284379e-02	2.089066e-02	3.240902e+00	3.586535e-01	1.899805e+00	1.853917e+00	1.124944e-01	8.554136e-01	2.194913e+00	1.728062e-01	1.105031e-02	1.441086e+00	1.798473e-01	3.926844e+00	5.019988e+00	1.059581e-01	4.759178e-01	2.119035e-01	3.282859e-01	2.382241e+00	1.239718e+00	1.240734e-01	2.072335e+00	2.684731e-01	4.825660e-02	2.384218e+00	1.752025e-01	7.346509e-04	2.992776e+00	3.725285e-01	8.094331e-02	2.540370e+00	4.546289e-01	2.375177e-01	3.288639e+00
21240000	-4.739085e+04	1.368238e+02	5.807123e+00	8.269671e-02	3.056334e-01	4.065192e-02	3.251284e-02	4.881930e-01	5.031219e-02	4.474542e-02	3.634037e-01	3.043113e-02	5.008986e-02	4.555857e-01	5.574426e-02	1.184655e-01	1.954078e-01	8.795042e-02	7.819536e-02	4.169725e-01	1.030084e-01	7.265715e-02	1.439379e-01	1.393625e-01	4.459526e-02	4.936113e-01	1.058359e-01	4.436430e-02	1.608948e-01	7.540390e-02	5.575891e-02	5.095256e-01	1.540524e-01	1.265569e-02	4.565682e-01	4.407788e-01	4.957965e-02	2.228690e-02	1.813079e-02	8.997401e-02	4.139310e-01	2.282098e-01	3.712739e-03	2.413834e-01	2.278914e-02	1.844284e-01	1.759615e-02	6.667616e-02	1.334059e-02	7.114315e-01	6.527202e-03	9.231710e-02	2.610685e-01	4.412565e-02	4.742287e-01	6.517372e-02	6.308632e-02	3.765189e-02	5.116334e-01	1.587047e-01	4.713951e-02	2.319404e-01	1.293013e-02	1.249383e-02	3.491306e-01	1.055901e-01	1.776389e-02	3.520730e-01	1.629485e-01	7.990565e-02	4.239769e-01	5.413017e-02	3.085735e-01	1.055814e-02	1.228557e-01	1.302588e-01	3.954480e-01	1.910948e-01	9.092998e-03	2.214017e-01	5.270383e-02	1.311914e-02	6.231645e-03	1.948455e-01	2.443917e-03	7.642030e-01	1.915684e-02	3.466484e-01	1.241760e-02	1.886515e-01	1.798879e-01	2.558668e-01	1.652775e-02	9.700685e-02	5.564354e-01	1.097927e-01	2.878494e-02	1.648113e-01	4.316883e-02	1.091784e-01	1.324956e-01	1.755647e-01	2.727405e-02	3.777936e-01	1.776937e-01	5.433204e-02	7.744717e-02	1.089338e-01	5.346387e-01	1.810222e-01	4.362601e-02	5.418418e-02	4.374328e-01	1.645955e-01	1.483836e-02	3.137447e-01	1.520449e-02	2.343245e-01	1.659011e-01	1.130867e-01	8.229761e-02	3.344617e-01	6.992844e-02	1.055804e-01	2.427104e-01	9.314330e-02	2.846000e-01	6.143855e-02	2.125274e-01	1.864101e-02	2.772368e-01	2.509508e-01	4.321996e-03	3.270015e-01	1.218479e-01	4.118686e-01	5.516393e-02	1.201994e-01	4.127681e-01	4.283221e-01	4.445248e-02	1.177781e-01	4.094473e-01	2.554484e-01	2.340988e-01	2.574014e-01	2.530514e-01	2.087182e-01	2.668953e-01	3.313426e-01	1.930439e-01	2.000595e-01	2.476359e-01	3.319799e-01	2.203247e-01	3.515219e-01	2.517318e-01	1.598949e-01	2.368514e-01	4.331511e-02	5.034039e-01	2.880199e-01	1.652611e-01	3.448624e-01	1.805502e-01	3.525160e-01	1.220713e-01	3.798311e-01	2.098120e-01	1.634547e-01	2.469022e-01	1.512214e-01	3.460257e-01	2.301436e-01	2.726093e-01	2.819312e-01	1.706550e-01	3.852108e-01	1.622029e-01	2.136515e-01	2.704529e-01	2.091887e-01	3.067069e-01	1.033716e-01	3.749093e-01	1.665370e-01	3.551821e-01	2.322334e-01	4.033014e-01	3.134245e-01	5.104072e-02	2.580786e-01	2.643856e-01	2.395493e-01	2.379865e-01	9.677273e-02	4.501895e-01	2.166923e-01	2.363455e-01	2.890040e-01	1.697420e-01	3.830990e-01	1.581550e-01	3.913753e-01	2.636614e-01	1.308216e-01	2.141417e-01	1.318914e-01	3.211040e-01	2.603941e-01	2.866105e-01	2.803146e-01	1.937547e-01	3.401262e-01	1.858044e-01	1.995844e-01	2.857255e-01	1.978609e-01	3.168292e-01	9.020989e-02	5.432099e-01	2.792306e-01	8.734953e-02	4.972095e-01	3.652144e-01	6.760471e-03	3.045654e-01	4.670000e-02	7.704885e-02	9.332772e-01	1.142760e-01	2.522232e-01	2.281844e+00	1.196568e-01	1.601901e-01	3.415610e+00	1.155216e-02	2.127610e+00	1.530794e+00	8.587540e-03	1.192374e+00	2.628390e+00	1.810194e-01	1.726564e-01	1.255885e+00	1.603010e-01	3.987003e+00	4.911217e+00	9.733326e-02	4.778022e-01	1.526459e-01	3.325728e-01	2.427851e+00	1.402468e+00	1.090925e-01	2.083871e+00	4.118820e-01	7.118049e-02	2.279988e+00	1.073474e-01	1.330182e-02	2.974921e+00	2.588215e-01	5.781925e-02	2.543462e+00	4.597887e-01	3.066345e-01	3.411979e+00
21250000	-4.739777e+04	1.433605e+02	5.675520e+00	7.123135e-02	2.776284e-01	4.197948e-02	2.112599e-02	5.313419e-01	5.669287e-02	6.163025e-02	3.741813e-01	1.716877e-02	9.926511e-02	4.071046e-01	4.064997e-02	1.021653e-01	1.751475e-01	5.276390e-02	8.058952e-02	4.118365e-01	1.774972e-01	7.083788e-02	1.394259e-01	1.099449e-01	4.950187e-02	5.020696e-01	1.282199e-01	1.449679e-02	1.484466e-01	1.750565e-01	4.181596e-02	5.686503e-01	5.153388e-02	2.112427e-02	5.580238e-01	1.840672e-01	2.043450e-01	2.381760e-02	8.622091e-03	1.205374e-01	4.302980e-01	1.782634e-01	1.637853e-03	2.108068e-01	5.845661e-02	1.341271e-01	1.834325e-02	3.873274e-03	1.678985e-02	8.133361e-01	1.353045e-02	8.964710e-02	3.349795e-01	3.137245e-02	4.022259e-01	7.343006e-02	6.834501e-02	5.202779e-02	5.580433e-01	1.454049e-01	2.554533e-02	2.153238e-01	3.654837e-03	4.289563e-02	1.639329e-01	1.357596e-02	1.136759e-04	4.840420e-01	2.954398e-01	9.954905e-03	2.789857e-01	9.193683e-02	4.097488e-01	1.386606e-02	1.955077e-01	1.357764e-01	4.054913e-01	1.520689e-01	3.075460e-02	2.310647e-01	4.484413e-02	8.769192e-02	3.582810e-03	2.136340e-03	1.541862e-02	8.155454e-01	7.562495e-02	3.046718e-01	9.461797e-02	1.195695e-01	3.170620e-01	8.301694e-02	8.106174e-02	1.011288e-01	4.500119e-01	1.125994e-01	4.495200e-02	2.246303e-01	6.667766e-02	1.259486e-01	1.978228e-01	3.183723e-01	1.537779e-02	1.946667e-01	1.478118e-01	9.268138e-02	5.467226e-02	1.123405e-01	5.175886e-01	1.648035e-01	5.791371e-02	7.822755e-02	3.592301e-01	1.683965e-01	1.436772e-02	3.527186e-01	2.705955e-02	2.796241e-01	1.210995e-01	1.320419e-01	4.072396e-02	3.991646e-01	2.734597e-02	1.064824e-01	2.020280e-01	1.495913e-01	1.943290e-01	1.199765e-01	2.275929e-01	5.211393e-02	2.869354e-01	1.319448e-01	1.688101e-04	3.509350e-01	1.779021e-01	4.330285e-01	4.586485e-02	1.432219e-01	3.778848e-01	4.271265e-01	4.694961e-02	9.489210e-02	4.310318e-01	2.429473e-01	2.456377e-01	2.603955e-01	2.510196e-01	2.110842e-01	2.815793e-01	3.116519e-01	1.956846e-01	2.250956e-01	2.602863e-01	3.640061e-01	1.506120e-01	3.570172e-01	1.408132e-01	1.806557e-01	3.215139e-01	4.281641e-02	5.114158e-01	2.530026e-01	1.927652e-01	3.252484e-01	1.580717e-01	3.617593e-01	1.549206e-01	3.838123e-01	1.493784e-01	1.340197e-01	3.327895e-01	1.551137e-01	3.372885e-01	2.436388e-01	2.639590e-01	2.990214e-01	1.577671e-01	4.081717e-01	1.350398e-01	2.908488e-01	3.075054e-01	1.668139e-01	2.348319e-01	1.254966e-01	3.214888e-01	1.440014e-01	4.090132e-01	2.615860e-01	2.941617e-01	3.071111e-01	1.371413e-01	2.233439e-01	3.464945e-01	1.515937e-01	2.785679e-01	1.135562e-01	4.125324e-01	2.615854e-01	2.123260e-01	1.769874e-01	2.589442e-01	3.218837e-01	2.421847e-01	3.570960e-01	1.903120e-01	2.286902e-01	2.239018e-01	1.479282e-01	3.053170e-01	2.546511e-01	2.921036e-01	2.758593e-01	1.641808e-01	3.970215e-01	1.629384e-01	2.404076e-01	3.151255e-01	2.164524e-01	2.280146e-01	9.650233e-02	5.198898e-01	2.927591e-01	9.084874e-02	4.972869e-01	3.784715e-01	8.182653e-02	2.712922e-01	2.358197e-01	5.455911e-02	1.420829e+00	9.470982e-02	2.283038e-02	1.941595e+00	8.537473e-02	2.147807e-01	2.722896e+00	3.519989e-01	4.365477e-02	1.102185e+00	7.967421e-02	1.590931e-01	2.315303e+00	4.127338e-01	7.956327e-02	2.077810e+00	1.481802e-01	3.776058e+00	4.953463e+00	9.878573e-02	5.256275e-01	2.587613e-01	2.428837e-01	2.312512e+00	1.836802e+00	1.036675e-01	2.287845e+00	2.326202e-01	5.238524e-02	2.365339e+00	1.832776e-01	6.453711e-03	2.615881e+00	2.773071e-01	6.632993e-02	2.500580e+00	4.814038e-01	3.573655e-01	3.071247e+00
21260000	-4.739420e+04	1.426098e+02	5.669906e+00	6.775969e-02	2.444608e-01	3.168645e-02	5.686304e-02	5.572497e-01	4.198038e-02	5.430147e-02	2.997720e-01	2.331481e-02	5.921972e-02	5.225471e-01	4.084484e-02	1.035342e-01	1.899668e-01	6.349299e-02	8.313613e-02	4.303586e-01	1.295113e-01	9.024397e-02	1.346364e-01	1.367377e-01	4.800419e-02	4.940669e-01	9.631086e-02	1.068059e-01	1.871273e-01	1.160893e-01	3.987579e-02	4.195083e-01	1.305933e-01	2.548666e-02	3.850982e-01	3.690925e-01	8.593917e-02	3.019031e-03	1.313644e-01	6.859489e-02	4.625890e-01	2.014429e-01	1.484581e-03	2.263330e-01	3.955560e-02	2.189549e-01	1.618640e-02	7.323788e-02	1.511961e-02	6.580200e-01	1.848124e-02	9.070360e-02	2.418830e-01	6.019155e-02	4.879860e-01	6.965836e-02	4.957746e-02	9.492341e-02	5.145312e-01	1.544173e-01	3.275393e-02	1.881932e-01	1.518101e-02	1.426229e-02	1.047727e-01	4.856657e-02	1.432366e-02	5.442197e-01	2.738551e-01	2.395404e-01	1.515371e-01	9.595349e-02	4.607650e-01	1.257451e-02	3.962946e-02	1.704466e-01	3.927637e-01	1.694730e-01	2.250251e-02	1.924789e-01	5.233529e-02	5.344665e-02	2.614293e-02	2.317557e-01	1.033299e-02	5.721556e-01	1.061661e-01	1.875757e-01	5.458990e-04	7.227576e-02	2.001143e-01	3.951476e-01	1.443407e-01	1.628412e-01	4.895434e-01	7.725958e-02	2.262271e-02	1.948526e-01	5.288045e-02	9.900186e-02	1.738382e-01	1.481650e-01	2.423106e-03	4.216429e-01	1.549290e-01	4.369869e-02	2.400830e-02	4.887415e-02	3.807447e-01	2.224202e-01	2.802540e-01	6.929923e-02	3.837403e-01	1.515676e-01	1.885888e-02	3.600826e-01	1.645149e-02	1.465930e-01	1.007574e-01	1.589061e-01	3.647731e-02	4.977966e-01	5.946960e-02	7.269550e-02	4.505867e-01	9.590103e-02	3.156523e-01	3.666192e-02	2.850258e-02	1.850405e-02	2.401151e-01	1.698881e-01	4.507042e-04	4.009767e-01	1.700654e-01	4.425649e-01	4.402269e-02	1.195306e-01	3.938818e-01	4.382532e-01	4.342529e-02	1.166727e-01	4.016488e-01	2.336229e-01	2.300002e-01	2.609036e-01	2.754732e-01	2.068265e-01	2.755428e-01	3.391268e-01	1.785039e-01	2.620475e-01	1.991932e-01	3.579074e-01	1.808519e-01	4.245868e-01	1.868066e-01	1.546409e-01	2.339656e-01	4.592157e-02	4.925421e-01	2.873749e-01	1.741614e-01	3.888077e-01	1.594337e-01	3.166765e-01	1.350821e-01	3.106012e-01	2.065865e-01	2.389366e-01	2.438758e-01	1.559236e-01	3.206240e-01	2.359988e-01	2.874536e-01	2.996681e-01	1.472800e-01	3.787604e-01	1.742915e-01	2.439564e-01	2.733539e-01	2.418788e-01	2.408109e-01	1.060579e-01	3.244700e-01	1.704041e-01	3.990680e-01	2.152292e-01	3.211075e-01	3.382678e-01	1.253955e-01	3.345563e-01	3.053277e-01	1.097206e-01	2.503954e-01	9.891721e-02	4.343842e-01	2.660938e-01	2.006048e-01	2.608279e-01	2.265213e-01	2.936304e-01	2.190204e-01	2.619227e-01	2.874707e-01	2.215735e-01	2.290332e-01	1.447590e-01	3.120094e-01	2.788801e-01	2.643515e-01	3.059659e-01	1.950239e-01	3.494089e-01	1.496013e-01	2.529651e-01	3.419202e-01	1.402585e-01	2.648562e-01	9.081544e-02	5.491476e-01	2.761827e-01	8.385417e-02	5.019750e-01	3.571059e-01	1.093594e-01	2.971717e-01	4.191259e-02	1.923924e-02	1.547842e+00	1.022131e-01	3.108850e-02	2.545688e+00	3.527878e-02	1.216447e-02	2.274104e+00	3.748810e-01	7.338169e-01	1.332163e+00	9.929420e-02	2.050626e-01	3.246093e+00	1.649179e-01	1.239857e-01	1.390548e+00	1.525553e-01	3.537536e+00	4.603191e+00	1.003786e-01	5.210103e-01	1.611783e-01	4.341990e-01	2.587500e+00	2.393779e+00	7.030331e-02	2.460555e+00	1.672194e-01	6.242101e-02	2.262593e+00	1.974927e-01	1.494011e-03	2.932679e+00	3.692791e-01	6.532809e-02	2.452688e+00	4.254520e-01	2.371648e-01	3.453335e+00
21270000	-4.738855e+04	1.484801e+02	5.367595e+00	4.964094e-02	3.476909e-01	3.969436e-02	5.688739e-02	4.499249e-01	5.616151e-02	5.628072e-02	3.496550e-01	2.786922e-02	7.024805e-02	4.481817e-01	4.776531e-02	1.099083e-01	1.974095e-01	6.511630e-02	8.069825e-02	4.233835e-01	1.234842e-01	6.943874e-02	1.814018e-01	1.112163e-01	5.021305e-02	4.568494e-01	1.308807e-01	2.896579e-02	1.836559e-01	1.198565e-01	6.326125e-02	4.023356e-01	2.019249e-01	4.520586e-02	3.880957e-01	3.234975e-01	7.954044e-02	6.032276e-02	1.033377e-01	7.659856e-02	3.568257e-01	1.518454e-01	4.174510e-03	3.426223e-01	6.793353e-02	2.457476e-01	4.424496e-02	2.487371e-02	8.594331e-03	6.658719e-01	1.066750e-02	4.843365e-02	3.685209e-01	7.711522e-02	4.238419e-01	3.774010e-02	4.434826e-02	6.044127e-02	4.150363e-01	1.868117e-01	3.328259e-02	2.865159e-01	1.791225e-02	4.052307e-02	2.192242e-01	3.109405e-02	1.399882e-03	5.123439e-01	1.954149e-01	2.289601e-02	2.888567e-01	3.213481e-02	4.023676e-01	9.023804e-03	2.447211e-01	1.336257e-01	3.602685e-01	1.685804e-01	1.587293e-02	2.801552e-01	4.149726e-02	6.335825e-02	1.083726e-02	5.785524e-02	7.002887e-04	8.369753e-01	3.027366e-02	3.292635e-01	2.325603e-02	2.007575e-01	4.135549e-01	2.292312e-02	1.024492e-02	8.416627e-02	4.585270e-01	1.199300e-01	4.642548e-02	2.188628e-01	7.208849e-02	5.384766e-02	2.050161e-01	2.282338e-01	7.068803e-02	3.427615e-01	9.945285e-02	1.400626e-01	1.069738e-01	4.415236e-02	4.593504e-01	1.538710e-01	9.558979e-02	4.081801e-02	4.475537e-01	2.093136e-01	8.635543e-03	2.699161e-01	2.376314e-02	1.340539e-01	1.223462e-01	3.157310e-01	2.084249e-02	2.808190e-01	1.262074e-01	1.498552e-01	2.375490e-01	1.313324e-01	2.307168e-01	1.424889e-01	1.080577e-01	4.100512e-02	3.080543e-01	3.960170e-01	7.558808e-04	2.048079e-01	4.935983e-02	4.477468e-01	5.127185e-02	1.196830e-01	3.812984e-01	4.255659e-01	4.768513e-02	1.167670e-01	4.099819e-01	2.572947e-01	2.374745e-01	2.662823e-01	2.389485e-01	2.099174e-01	2.984842e-01	3.019226e-01	1.896758e-01	2.302872e-01	2.728676e-01	2.748592e-01	2.219860e-01	4.068784e-01	1.823807e-01	1.871696e-01	2.235714e-01	7.651779e-02	4.686616e-01	2.739821e-01	1.808385e-01	2.797529e-01	1.163171e-01	4.375518e-01	1.663782e-01	3.913996e-01	1.173488e-01	1.430093e-01	3.482423e-01	1.728494e-01	2.800111e-01	2.801737e-01	2.669659e-01	1.983224e-01	1.358974e-01	4.884221e-01	1.773581e-01	2.597569e-01	3.089433e-01	1.641340e-01	2.671657e-01	1.422526e-01	3.498933e-01	1.543135e-01	3.535406e-01	2.261030e-01	4.001465e-01	3.117385e-01	6.201200e-02	3.034828e-01	2.532894e-01	2.118405e-01	2.313874e-01	1.133864e-01	4.564333e-01	2.216824e-01	2.084978e-01	2.209058e-01	1.894201e-01	3.707761e-01	2.188979e-01	3.483809e-01	2.237228e-01	1.935742e-01	2.343221e-01	1.205253e-01	3.384526e-01	2.669619e-01	2.740602e-01	2.668441e-01	1.914144e-01	4.135058e-01	1.282357e-01	2.285286e-01	3.142571e-01	1.896034e-01	2.676109e-01	6.689676e-02	5.537816e-01	2.953821e-01	8.393950e-02	4.427920e-01	4.173208e-01	8.188761e-02	2.773547e-01	7.767023e-02	2.936644e-02	1.439367e+00	1.251348e-01	3.147978e-01	2.658651e+00	8.037042e-02	3.935885e-01	4.311936e+00	2.123517e-01	9.530230e-01	1.223854e+00	1.162004e-01	2.569029e-02	3.597912e+00	1.616152e-01	6.794316e-02	1.025471e+00	1.583647e-01	3.822259e+00	4.601034e+00	1.090725e-01	5.038407e-01	1.993917e-01	3.157853e-01	2.381693e+00	1.080140e+00	6.906010e-02	2.137402e+00	3.213603e-01	5.570214e-02	2.235377e+00	1.647588e-01	4.030435e-03	2.992290e+00	4.795247e-01	1.068908e-01	2.504649e+00	5.511360e-01	2.348471e-01	3.969676e+00
21280000	-4.737872e+04	1.317830e+02	6.131227e+00	9.114386e-02	3.276863e-01	3.388590e-02	2.636174e-02	4.723989e-01	4.852327e-02	5.715360e-02	3.127302e-01	2.431814e-02	4.093259e-02	5.235562e-01	4.130919e-02	8.908414e-02	1.944360e-01	5.593142e-02	8.333855e-02	4.534184e-01	1.237914e-01	6.921420e-02	1.438810e-01	1.117139e-01	5.021697e-02	4.927993e-01	1.321746e-01	3.515151e-02	1.333634e-01	5.523849e-02	6.466626e-02	5.317030e-01	1.798774e-01	3.871844e-02	5.746719e-01	2.057389e-01	1.492226e-01	2.900092e-02	2.647199e-03	6.711428e-02	4.362017e-01	2.663583e-01	2.185608e-03	1.938774e-01	3.426269e-02	1.667050e-01	6.529518e-02	2.523935e-02	3.511151e-03	6.693464e-01	6.990291e-02	4.951923e-02	2.307511e-01	5.703233e-02	5.839977e-01	5.544773e-02	2.325186e-02	3.534135e-02	4.868972e-01	2.416738e-01	1.784394e-02	1.940453e-01	2.419835e-02	6.718709e-04	1.482070e-01	1.748297e-02	2.260227e-02	6.120641e-01	1.989718e-01	6.037873e-02	2.253080e-01	1.713172e-03	4.117842e-01	2.543224e-02	2.753836e-01	1.470794e-01	3.730539e-01	1.884441e-01	1.546337e-02	2.300767e-01	4.588252e-02	1.057904e-01	5.897199e-03	1.456898e-01	1.246613e-02	6.856898e-01	4.446669e-02	1.573744e-01	1.813934e-01	4.018977e-02	3.726739e-01	1.397351e-01	1.086334e-01	1.034595e-01	4.534890e-01	1.847052e-01	2.329029e-02	2.046720e-01	3.038402e-02	1.219367e-01	2.312463e-01	1.101405e-01	6.380391e-03	3.836919e-01	1.466042e-01	8.153811e-02	6.417271e-02	4.904430e-03	5.686327e-01	2.407721e-01	3.998000e-02	7.287297e-02	4.548119e-01	1.618990e-01	1.230862e-02	2.839633e-01	1.414421e-02	1.526765e-01	1.757637e-01	1.699308e-01	3.758418e-02	3.021130e-01	1.619319e-01	9.654876e-02	2.067604e-01	4.982901e-02	4.055102e-01	1.316417e-01	1.097099e-01	6.014897e-02	3.533831e-01	2.018145e-01	2.540699e-04	2.983859e-01	8.601347e-02	4.258972e-01	4.776251e-02	1.191290e-01	4.072113e-01	4.763421e-01	4.456296e-02	1.132515e-01	3.658434e-01	2.384281e-01	2.387010e-01	2.616523e-01	2.612187e-01	2.274125e-01	2.766958e-01	3.180482e-01	1.778435e-01	2.640224e-01	2.406241e-01	2.947271e-01	2.006265e-01	3.745547e-01	1.683644e-01	1.726164e-01	2.844645e-01	4.675567e-02	5.375188e-01	2.432796e-01	1.724459e-01	2.957116e-01	1.665194e-01	3.841538e-01	1.536152e-01	4.026075e-01	1.613280e-01	1.650188e-01	2.710457e-01	1.332785e-01	3.719996e-01	2.329934e-01	2.617285e-01	3.295156e-01	1.763771e-01	3.754069e-01	1.187004e-01	3.075472e-01	2.788087e-01	1.498864e-01	2.637578e-01	1.229182e-01	3.465223e-01	1.719059e-01	3.586536e-01	2.443325e-01	2.693489e-01	3.125243e-01	1.737943e-01	2.564779e-01	2.874595e-01	2.176970e-01	2.383656e-01	1.081710e-01	4.269807e-01	2.706787e-01	1.941696e-01	2.504663e-01	2.075160e-01	3.910622e-01	1.509555e-01	4.310982e-01	1.525521e-01	1.988278e-01	2.175219e-01	1.377375e-01	3.032443e-01	2.806039e-01	2.784143e-01	3.509966e-01	1.823860e-01	3.179732e-01	1.486442e-01	2.637883e-01	3.165782e-01	1.582392e-01	2.613944e-01	8.050616e-02	5.572263e-01	2.677372e-01	9.453034e-02	4.692394e-01	3.671067e-01	1.105442e-01	2.761918e-01	2.472939e-01	9.574776e-02	1.101798e+00	1.054147e-01	3.644264e-02	1.458749e+00	3.798243e-02	7.295149e-02	2.270070e+00	2.127339e-01	1.763617e+00	1.377565e+00	7.632359e-02	1.538386e-01	2.667272e+00	1.727087e-01	1.338326e-01	1.229443e+00	1.420673e-01	4.668182e+00	4.747787e+00	8.156279e-02	4.463561e-01	1.079378e-01	2.457454e-01	2.407740e+00	1.134868e+00	1.337727e-01	2.523938e+00	2.472502e-01	7.669950e-02	2.064084e+00	7.706422e-02	2.264506e-03	3.450772e+00	2.356985e-01	9.227810e-02	2.253018e+00	4.068901e-01	1.810654e-01	3.790800e+00
21290000	-4.740673e+04	1.555525e+02	5.240399e+00	7.237225e-02	3.223040e-01	4.753516e-02	1.380284e-02	4.848863e-01	5.909941e-02	4.286740e-02	3.177760e-01	2.414656e-02	9.046831e-02	4.802916e-01	4.445011e-02	1.170538e-01	1.678597e-01	6.628233e-02	5.648196e-02	4.609319e-01	1.313903e-01	5.685319e-02	1.519573e-01	1.427365e-01	5.216216e-02	4.737817e-01	1.225092e-01	6.523945e-02	2.055944e-01	1.731351e-01	4.963897e-02	4.349430e-01	7.144903e-02	8.217797e-03	4.983467e-01	3.051158e-01	1.588900e-01	3.608126e-03	2.582154e-02	7.265236e-02	3.683567e-01	1.595763e-01	1.157043e-03	3.329039e-01	6.535365e-02	1.775316e-01	1.225812e-01	1.131198e-01	3.611650e-02	4.582653e-01	9.238562e-02	9.790584e-02	2.009451e-01	5.833527e-02	5.633066e-01	4.274682e-02	3.676037e-02	6.139145e-02	4.802179e-01	2.112464e-01	2.192111e-02	2.229836e-01	2.239506e-03	3.612884e-02	1.255924e-01	9.987269e-02	1.759399e-03	4.217976e-01	3.148491e-01	5.422144e-02	3.731043e-01	2.314960e-02	4.502145e-01	6.936991e-02	2.994021e-02	1.313599e-01	3.282589e-01	1.916550e-01	1.785377e-02	2.733446e-01	5.752787e-02	1.147295e-01	2.171397e-03	1.342127e-01	1.353130e-02	7.314895e-01	3.865655e-03	1.334357e-01	3.312968e-02	2.596118e-02	6.636847e-01	4.103417e-02	1.027546e-01	5.945327e-02	3.689863e-01	2.389764e-01	3.225600e-02	2.593116e-01	4.101641e-02	1.017587e-01	6.982121e-02	2.270212e-01	4.927653e-02	4.444228e-01	1.076995e-01	4.120745e-02	4.535875e-02	3.646647e-02	6.455988e-01	1.600374e-01	7.133114e-02	7.102749e-02	2.980748e-01	1.623260e-01	2.322493e-02	4.247835e-01	2.056327e-02	1.547098e-01	1.177455e-01	3.219438e-01	2.261634e-02	3.083676e-01	7.461706e-02	7.398002e-02	1.953089e-01	1.773447e-01	3.812025e-01	1.117577e-01	6.040628e-02	2.124116e-02	2.475213e-01	2.960881e-01	1.349233e-03	2.926932e-01	1.411069e-01	4.415573e-01	4.732326e-02	1.246603e-01	3.864592e-01	4.317754e-01	4.717909e-02	1.150703e-01	4.059752e-01	2.257041e-01	2.455195e-01	2.775213e-01	2.512551e-01	2.144620e-01	2.973886e-01	3.157013e-01	1.724482e-01	2.409446e-01	2.232972e-01	2.931036e-01	2.426547e-01	3.487241e-01	2.085854e-01	1.767825e-01	2.659081e-01	5.265883e-02	5.089449e-01	2.830333e-01	1.553630e-01	3.039187e-01	2.188512e-01	3.192305e-01	1.579995e-01	3.058666e-01	1.501291e-01	2.574502e-01	2.865541e-01	1.474659e-01	3.058754e-01	2.527698e-01	2.938888e-01	2.986305e-01	1.718223e-01	3.432142e-01	1.863330e-01	2.670502e-01	3.086893e-01	1.412974e-01	2.829631e-01	1.338446e-01	3.202992e-01	1.687052e-01	3.771510e-01	2.464288e-01	2.249970e-01	3.025324e-01	2.260418e-01	3.435754e-01	2.582994e-01	1.715607e-01	2.265645e-01	1.117567e-01	3.795033e-01	3.158397e-01	1.929004e-01	2.739018e-01	1.657860e-01	3.922359e-01	1.680763e-01	3.317450e-01	1.890483e-01	2.066344e-01	2.725722e-01	1.883149e-01	3.070567e-01	2.572611e-01	2.473673e-01	3.329160e-01	1.810839e-01	3.442366e-01	1.417635e-01	2.508258e-01	3.271985e-01	1.726327e-01	2.493430e-01	6.952868e-02	5.839524e-01	2.546991e-01	9.181990e-02	4.603027e-01	3.840415e-01	1.361230e-01	2.804965e-01	1.658134e-01	2.605679e-02	1.419608e+00	1.847580e-01	8.830501e-02	3.214041e+00	3.150107e-02	3.997441e-02	2.713075e+00	5.056814e-01	2.995277e-01	1.545442e+00	4.516252e-02	3.305200e-02	1.682557e+00	1.620159e-01	3.465279e-02	1.167828e+00	1.651491e-01	3.883669e+00	4.913542e+00	1.084672e-01	5.078172e-01	1.636280e-01	3.706698e-01	2.626403e+00	5.866009e-01	1.174087e-01	2.135734e+00	1.827980e-01	4.545609e-02	2.587519e+00	1.307251e-01	1.046300e-02	3.407409e+00	2.795492e-01	8.428681e-02	2.199552e+00	3.676804e-01	2.314833e-01	3.511071e+00
21300000	-4.737992e+04	1.453338e+02	5.572929e+00	9.201166e-02	2.438903e-01	2.922012e-02	4.722832e-02	5.433448e-01	4.430480e-02	8.893907e-02	2.879353e-01	2.201971e-02	2.613169e-02	5.264737e-01	4.850049e-02	9.347045e-02	1.948344e-01	7.894674e-02	6.802556e-02	3.958277e-01	1.688952e-01	7.968438e-02	1.395000e-01	1.073124e-01	6.578724e-02	5.055358e-01	1.021801e-01	6.176139e-02	2.973909e-01	5.593872e-02	7.780067e-02	3.806896e-01	1.264187e-01	1.544253e-02	5.430688e-01	1.017432e-01	1.748373e-01	3.051679e-02	1.343914e-01	3.639231e-02	4.227937e-01	2.924270e-01	1.902380e-03	2.001987e-01	4.628584e-02	1.270765e-01	1.914338e-02	7.830373e-02	5.520021e-03	7.126424e-01	5.731392e-02	6.027782e-02	1.991665e-01	2.311028e-02	6.128171e-01	2.752673e-02	7.710159e-02	5.510542e-02	4.215553e-01	1.652351e-01	5.055368e-02	2.972880e-01	1.026252e-02	6.236383e-02	1.239369e-01	6.831208e-02	1.859769e-02	3.453664e-01	3.814230e-01	6.059722e-02	5.543948e-01	1.511811e-01	1.702241e-01	5.889340e-03	5.771344e-02	1.843764e-01	3.520438e-01	1.487158e-01	2.123394e-02	2.534857e-01	4.014447e-02	1.764991e-02	1.219629e-03	1.128585e-01	1.400672e-03	8.200770e-01	4.679424e-02	2.542733e-01	6.302992e-02	6.803364e-02	3.939372e-01	4.021318e-02	1.805128e-01	1.187947e-01	4.642295e-01	1.709866e-01	2.403853e-02	1.879304e-01	3.402020e-02	7.531656e-02	1.818567e-01	2.337708e-01	2.616206e-02	3.738771e-01	1.090167e-01	5.913709e-02	5.110518e-02	1.377807e-01	3.551598e-01	3.282948e-01	6.852247e-02	8.786394e-02	3.820925e-01	2.101169e-01	1.255070e-02	2.947990e-01	1.257699e-02	1.371918e-01	1.607311e-01	2.477098e-01	2.229532e-02	3.857692e-01	4.630271e-02	1.392915e-01	3.027607e-01	1.087868e-01	2.722355e-01	1.038084e-01	7.311699e-02	6.267135e-02	2.934157e-01	1.968403e-01	1.020199e-03	3.355771e-01	1.104753e-01	4.322006e-01	4.176025e-02	1.334464e-01	3.925927e-01	4.604466e-01	4.295513e-02	1.169788e-01	3.796194e-01	2.313735e-01	2.486268e-01	2.692605e-01	2.507392e-01	2.060145e-01	2.700867e-01	3.301315e-01	1.937672e-01	2.494908e-01	2.282508e-01	2.852192e-01	2.370392e-01	4.384151e-01	1.728032e-01	1.475454e-01	2.412362e-01	4.035013e-02	5.457497e-01	2.508470e-01	1.630532e-01	3.659476e-01	1.324882e-01	3.820386e-01	1.195256e-01	4.257320e-01	1.321127e-01	1.790069e-01	2.631484e-01	1.842492e-01	2.494894e-01	2.712338e-01	2.950276e-01	2.772225e-01	1.729445e-01	3.702168e-01	1.796162e-01	2.287274e-01	3.014516e-01	2.364619e-01	2.333592e-01	1.187131e-01	3.251970e-01	1.811037e-01	3.749862e-01	2.009032e-01	4.510562e-01	2.978330e-01	5.020758e-02	3.183871e-01	3.048258e-01	1.780632e-01	1.987239e-01	1.031912e-01	4.496582e-01	2.271192e-01	2.200314e-01	2.290070e-01	1.788029e-01	3.897621e-01	2.024281e-01	3.441304e-01	2.309248e-01	2.058650e-01	2.190798e-01	1.297122e-01	3.039964e-01	2.894092e-01	2.768822e-01	2.893498e-01	2.352155e-01	3.274328e-01	1.480019e-01	2.520834e-01	2.734707e-01	1.724952e-01	3.019506e-01	9.157930e-02	5.370803e-01	2.771366e-01	9.420383e-02	4.749987e-01	3.598492e-01	5.956894e-02	2.914905e-01	1.426289e-01	7.370591e-02	1.202366e+00	1.643714e-01	1.442475e-01	2.453458e+00	1.672907e-02	1.247176e-01	3.300624e+00	9.735016e-02	2.782404e-01	1.733874e+00	3.068416e-02	1.615499e-01	2.959020e+00	1.216652e-01	5.940398e-02	1.203397e+00	1.664289e-01	3.866861e+00	4.725362e+00	1.033898e-01	4.697284e-01	1.437482e-01	2.749372e-01	2.670546e+00	1.158038e+00	1.512783e-01	2.120677e+00	2.034416e-01	8.878112e-02	2.178429e+00	1.377926e-01	4.568951e-04	3.736321e+00	3.006511e-01	7.412303e-02	2.656478e+00	4.313914e-01	2.716518e-01	3.677331e+00
21310000	-4.737583e+04	1.527744e+02	5.254573e+00	6.510098e-02	2.383402e-01	3.656849e-02	2.603437e-02	5.859146e-01	4.804138e-02	6.779198e-02	3.501957e-01	2.228040e-02	4.961697e-02	4.553312e-01	5.478375e-02	1.128648e-01	1.620640e-01	8.493902e-02	8.622799e-02	4.302568e-01	1.236474e-01	9.078615e-02	1.376106e-01	1.119983e-01	3.963014e-02	5.058631e-01	1.141117e-01	4.103152e-02	2.173602e-01	5.648498e-02	4.799550e-02	5.145528e-01	1.225751e-01	5.637068e-02	5.248365e-01	2.766862e-01	7.665674e-02	3.153511e-02	3.391478e-02	4.775986e-02	4.398709e-01	2.478078e-01	7.257747e-04	2.222135e-01	4.162217e-02	2.121801e-01	2.600877e-02	7.703895e-02	1.591749e-02	6.517372e-01	1.711748e-02	1.149790e-01	5.169305e-01	6.759530e-03	1.970369e-01	1.291798e-01	3.511436e-02	5.475402e-02	3.946158e-01	1.510281e-01	4.095961e-02	3.283989e-01	3.024357e-02	3.929301e-02	9.234635e-02	8.979131e-02	1.687969e-04	6.261341e-01	1.522664e-01	4.278473e-02	2.610571e-01	1.437122e-01	3.711555e-01	1.272954e-01	5.399506e-02	1.421900e-01	3.938309e-01	1.521917e-01	2.583344e-02	2.348297e-01	5.112431e-02	1.948537e-02	7.314644e-03	2.027504e-02	6.524089e-03	9.226168e-01	2.378410e-02	9.225304e-02	1.393142e-01	2.318326e-01	2.384543e-01	2.034525e-01	9.469344e-02	9.408094e-02	4.482967e-01	1.376734e-01	3.300716e-02	2.291607e-01	5.778111e-02	5.865920e-02	2.462562e-01	2.008158e-01	1.511871e-02	3.050339e-01	1.741162e-01	3.665310e-02	2.417790e-02	3.793356e-02	6.029927e-01	1.926475e-01	1.055952e-01	6.062712e-02	3.998631e-01	1.684980e-01	1.291667e-02	3.355746e-01	2.252054e-02	1.289352e-01	1.196372e-01	1.767253e-01	4.178993e-02	3.910156e-01	1.418968e-01	7.555292e-02	2.248171e-01	1.122122e-01	4.195139e-01	8.302715e-02	8.487673e-02	5.917065e-02	3.534320e-01	1.471781e-01	7.167839e-04	2.944487e-01	1.450537e-01	4.455083e-01	4.002862e-02	1.346059e-01	3.798571e-01	4.384836e-01	4.438800e-02	1.090794e-01	4.080490e-01	2.443090e-01	2.494629e-01	2.754931e-01	2.307350e-01	2.105973e-01	2.726877e-01	3.406226e-01	1.760925e-01	2.056722e-01	2.657099e-01	3.694997e-01	1.591181e-01	4.030734e-01	1.561061e-01	1.670462e-01	2.737743e-01	4.658343e-02	5.300920e-01	2.594096e-01	1.639150e-01	3.354010e-01	1.177677e-01	4.060670e-01	1.407643e-01	3.442694e-01	1.430793e-01	2.743299e-01	2.383214e-01	2.004561e-01	2.760913e-01	2.863323e-01	2.371202e-01	3.266563e-01	1.171635e-01	4.391439e-01	1.170363e-01	2.468385e-01	3.115673e-01	1.568680e-01	2.847262e-01	1.228154e-01	3.082230e-01	1.664329e-01	4.025286e-01	2.482509e-01	3.796486e-01	2.944563e-01	7.764411e-02	3.338413e-01	2.525691e-01	1.569360e-01	2.566536e-01	1.067633e-01	4.292597e-01	2.496602e-01	2.143168e-01	2.636116e-01	1.982221e-01	3.378625e-01	2.003038e-01	3.206771e-01	2.470917e-01	2.241859e-01	2.080453e-01	1.336479e-01	3.166983e-01	2.808880e-01	2.687658e-01	2.937035e-01	1.915353e-01	3.784954e-01	1.362658e-01	3.009384e-01	3.328865e-01	1.404817e-01	2.256934e-01	6.212752e-02	5.783377e-01	2.574363e-01	1.020985e-01	4.266457e-01	3.920369e-01	7.890393e-02	2.761897e-01	6.735187e-02	6.829516e-02	1.699951e+00	1.093103e-01	3.962604e-03	3.817760e+00	1.539235e-02	2.348870e-01	2.847058e+00	1.904750e-01	1.409720e-02	1.548511e+00	9.564694e-02	1.998389e-01	2.977205e+00	1.539349e-01	2.900596e-02	1.739591e+00	1.706914e-01	3.912731e+00	4.331025e+00	1.070513e-01	5.258241e-01	2.004645e-01	2.548276e-01	2.759283e+00	8.721952e-01	1.260149e-01	2.388958e+00	2.212862e-01	6.976656e-02	2.335634e+00	2.610795e-01	6.007295e-03	3.330576e+00	4.481740e-01	8.933700e-02	2.625883e+00	5.437165e-01	1.937467e-01	3.494765e+00
21320000	-4.738512e+04	1.451134e+02	5.587914e+00	7.278247e-02	2.464282e-01	3.719578e-02	2.575897e-02	5.654136e-01	5.242097e-02	5.806583e-02	3.379902e-01	2.949348e-02	6.076425e-02	4.723180e-01	4.136824e-02	8.816783e-02	1.717774e-01	8.233718e-02	6.897931e-02	4.742556e-01	1.144827e-01	7.921780e-02	1.288155e-01	1.120988e-01	4.704312e-02	5.390572e-01	9.376754e-02	5.591982e-02	1.170777e-01	4.415034e-02	4.559312e-02	6.438374e-01	9.342166e-02	2.177433e-02	5.248025e-01	3.073260e-01	8.267435e-02	5.694245e-02	6.480465e-03	5.004967e-02	3.050938e-01	2.073690e-01	7.572860e-04	3.514247e-01	8.530556e-02	1.766689e-01	5.845935e-02	5.881927e-02	4.778816e-03	6.849938e-01	1.627987e-02	1.006659e-01	2.307905e-01	1.441970e-02	4.596895e-01	1.285012e-01	6.593321e-02	4.802433e-02	3.926873e-01	1.564540e-01	5.525110e-02	3.351323e-01	1.245095e-02	2.469588e-02	2.040066e-01	2.131628e-02	2.313584e-02	5.429987e-01	1.838467e-01	1.196812e-01	3.228313e-01	2.493611e-02	3.579390e-01	4.521348e-02	1.293990e-01	1.354712e-01	3.819157e-01	1.300055e-01	2.841820e-02	2.485512e-01	7.563818e-02	4.840934e-02	2.923139e-03	7.677310e-02	7.384791e-03	8.618214e-01	2.688178e-03	1.098018e-01	4.211215e-02	1.081819e-01	4.003206e-01	4.010790e-02	2.994756e-01	9.861781e-02	4.305302e-01	1.478473e-01	3.960964e-02	2.328993e-01	5.049583e-02	5.734651e-02	1.150703e-01	1.238334e-01	1.260197e-02	5.406995e-01	1.504483e-01	7.266439e-03	1.830151e-01	1.390845e-01	3.073013e-01	3.534782e-01	9.854482e-03	6.975176e-02	3.965404e-01	1.710819e-01	9.524472e-03	3.224893e-01	3.061216e-02	1.084955e-01	9.530051e-02	2.316539e-01	2.447240e-02	3.304513e-01	2.096264e-01	7.560684e-02	3.509703e-01	1.143160e-01	3.399328e-01	1.015786e-01	1.759541e-02	5.323390e-02	2.470198e-01	5.178844e-02	1.861658e-03	4.739889e-01	1.721073e-01	4.590756e-01	4.312947e-02	1.255623e-01	3.722326e-01	4.359750e-01	4.723663e-02	1.173602e-01	3.994282e-01	2.391304e-01	2.341055e-01	2.912277e-01	2.355363e-01	2.147255e-01	2.708541e-01	3.370578e-01	1.773626e-01	2.488789e-01	2.745846e-01	2.814551e-01	1.950814e-01	3.414385e-01	2.023646e-01	1.893641e-01	2.668327e-01	8.458956e-02	4.978055e-01	2.512244e-01	1.663806e-01	2.708625e-01	2.041173e-01	3.503894e-01	1.746307e-01	3.480700e-01	1.390568e-01	2.067988e-01	3.060743e-01	1.700899e-01	2.853794e-01	2.645463e-01	2.799844e-01	2.789999e-01	1.707744e-01	3.907774e-01	1.594483e-01	2.560178e-01	2.976808e-01	1.688331e-01	2.774683e-01	1.127628e-01	3.535543e-01	1.680053e-01	3.656777e-01	1.831347e-01	3.877153e-01	3.443527e-01	8.479737e-02	2.924348e-01	2.267030e-01	1.379797e-01	3.428825e-01	1.116883e-01	4.537953e-01	2.273077e-01	2.072088e-01	2.346884e-01	2.150791e-01	3.703104e-01	1.799220e-01	2.818526e-01	2.803235e-01	2.028272e-01	2.349968e-01	1.262338e-01	3.190757e-01	2.418804e-01	3.128101e-01	3.190719e-01	2.276407e-01	3.607867e-01	9.250075e-02	2.460237e-01	2.772600e-01	1.688052e-01	3.079112e-01	1.022797e-01	5.479867e-01	2.589251e-01	9.080850e-02	4.551467e-01	3.925876e-01	1.308491e-01	2.934188e-01	5.216509e-02	1.305713e-01	1.577059e+00	1.097227e-01	8.726300e-03	2.659017e+00	6.792506e-02	3.120201e-01	2.856570e+00	1.406823e-01	6.510070e-01	1.628512e+00	1.117078e-01	2.343141e-01	2.421028e+00	1.949113e-01	3.532108e-02	8.013920e-01	1.603343e-01	3.981370e+00	4.444705e+00	1.115194e-01	5.131130e-01	1.886822e-01	3.447434e-01	2.544410e+00	1.496810e+00	1.165181e-01	2.013883e+00	3.049466e-01	5.572639e-02	2.423396e+00	1.807974e-01	4.902377e-03	2.773018e+00	3.220981e-01	9.251988e-02	2.616175e+00	5.542696e-01	2.280313e-01	3.520143e+00
21330000	-4.740436e+04	1.496035e+02	5.361052e+00	8.119409e-02	3.374811e-01	3.387272e-02	6.786504e-02	4.267243e-01	5.286270e-02	5.112777e-02	3.338120e-01	1.820323e-02	4.786069e-02	4.964539e-01	5.254234e-02	9.765437e-02	1.645550e-01	8.103416e-02	7.342619e-02	4.703121e-01	1.130181e-01	6.188382e-02	1.491710e-01	1.159357e-01	3.751770e-02	5.297603e-01	1.057314e-01	4.309492e-02	2.486478e-01	3.038980e-02	3.927381e-02	5.173227e-01	1.212710e-01	2.452902e-02	3.164098e-01	3.744118e-01	9.913872e-02	5.750754e-02	1.280032e-01	6.873279e-02	3.985610e-01	1.970130e-01	3.669076e-03	2.749531e-01	5.707104e-02	6.390438e-02	1.856134e-02	2.605547e-01	1.250556e-03	6.220517e-01	3.367730e-02	1.010211e-01	3.103044e-01	3.083772e-02	4.113653e-01	5.251493e-02	9.395661e-02	2.197424e-02	4.360942e-01	1.854069e-01	4.484219e-02	2.903649e-01	2.131755e-02	5.544351e-02	2.441407e-01	3.398944e-02	4.728080e-02	4.502913e-01	1.688543e-01	3.540978e-02	3.815386e-01	3.091653e-02	4.679252e-01	1.202884e-03	8.300706e-02	1.452825e-01	4.238122e-01	1.334302e-01	2.978151e-02	1.992129e-01	6.848072e-02	1.858456e-02	2.358431e-03	5.154545e-02	2.039211e-03	8.896962e-01	3.577611e-02	1.050376e-01	4.576374e-01	5.057777e-04	2.630687e-01	1.691340e-01	4.616561e-03	1.054136e-01	4.307868e-01	1.684522e-01	3.270506e-02	2.196207e-01	4.302171e-02	6.640569e-02	1.650674e-01	1.730142e-01	2.230144e-02	3.877207e-01	1.854906e-01	5.322675e-02	8.107113e-02	7.396699e-02	4.411846e-01	2.059276e-01	1.446229e-01	8.241706e-02	4.691048e-01	1.791241e-01	8.649821e-03	2.467542e-01	1.394998e-02	1.938817e-01	1.797576e-01	1.402944e-01	1.858462e-02	2.808226e-01	1.866591e-01	7.890010e-02	2.573562e-01	4.429982e-02	3.604186e-01	1.307147e-01	1.283106e-01	4.330663e-02	2.807174e-01	1.733736e-01	3.022624e-05	3.550938e-01	1.474784e-01	4.114429e-01	5.315559e-02	1.131218e-01	4.222797e-01	4.291501e-01	4.333202e-02	1.100934e-01	4.174245e-01	2.420417e-01	2.447513e-01	2.753172e-01	2.378899e-01	2.223335e-01	2.712902e-01	3.284521e-01	1.779242e-01	2.494776e-01	2.484015e-01	2.922207e-01	2.099001e-01	3.768701e-01	1.933608e-01	1.787390e-01	2.510302e-01	4.878650e-02	5.344628e-01	2.371132e-01	1.796375e-01	3.167867e-01	1.414569e-01	4.277168e-01	1.140396e-01	3.424731e-01	2.310002e-01	1.682328e-01	2.582939e-01	1.932032e-01	2.913818e-01	2.770780e-01	2.383370e-01	3.077425e-01	1.525698e-01	3.458260e-01	1.938617e-01	2.493186e-01	2.857690e-01	1.556616e-01	3.092508e-01	1.227874e-01	3.327760e-01	1.377263e-01	4.067103e-01	2.405280e-01	4.450673e-01	2.458891e-01	6.851550e-02	2.791271e-01	2.748808e-01	2.002506e-01	2.457415e-01	1.019414e-01	4.501389e-01	2.525112e-01	1.954085e-01	2.810229e-01	1.632729e-01	3.736506e-01	1.820536e-01	3.520314e-01	2.022194e-01	1.993074e-01	2.464417e-01	1.083398e-01	3.443527e-01	2.648790e-01	2.824284e-01	2.792734e-01	1.908504e-01	4.036168e-01	1.262593e-01	2.814704e-01	2.913726e-01	2.094840e-01	2.176731e-01	6.884432e-02	5.846430e-01	2.570870e-01	8.942573e-02	5.196269e-01	3.906965e-01	1.286884e-01	3.139776e-01	1.310540e-01	6.902780e-02	1.091204e+00	1.185091e-01	2.639713e-01	2.567074e+00	4.718359e-02	1.644516e-01	2.159226e+00	3.601065e-01	2.507356e+00	1.510931e+00	2.164202e-02	9.819748e-02	3.332421e+00	1.779145e-01	4.860147e-02	1.075176e+00	1.790339e-01	3.832990e+00	4.684659e+00	9.371087e-02	4.856807e-01	2.214782e-01	2.781845e-01	2.731209e+00	1.312397e+00	6.766032e-02	1.964940e+00	2.608117e-01	1.196945e-01	2.239706e+00	3.394562e-01	1.364779e-03	3.029543e+00	4.205301e-01	5.618541e-02	2.612371e+00	3.486732e-01	2.056057e-01	3.834927e+00
21340000	-4.742269e+04	1.436452e+02	5.641224e+00	5.443411e-02	3.525979e-01	4.017156e-02	1.937318e-02	4.485506e-01	8.487266e-02	5.449488e-02	3.058122e-01	2.251617e-02	1.107963e-01	4.727462e-01	3.363418e-02	9.048361e-02	2.226053e-01	9.129367e-02	8.009788e-02	4.084949e-01	1.070247e-01	8.611092e-02	1.550894e-01	1.167515e-01	4.922919e-02	4.857689e-01	1.070501e-01	5.563908e-02	1.698186e-01	5.457091e-02	8.302523e-02	5.826489e-01	5.429728e-02	2.290046e-02	6.320881e-01	2.236724e-01	4.931614e-02	6.111435e-02	1.090846e-02	6.319133e-02	4.944002e-01	2.561842e-01	3.494808e-03	1.644375e-01	1.829197e-02	1.029865e-01	2.867785e-02	1.565518e-02	5.232871e-02	7.898473e-01	1.050449e-02	1.074626e-01	2.605815e-01	8.197358e-02	4.113373e-01	9.365412e-02	4.499084e-02	5.128532e-02	4.295252e-01	1.421436e-01	4.827353e-02	3.060148e-01	2.275761e-02	3.262766e-02	1.394480e-01	1.343262e-01	2.143524e-02	4.710664e-01	2.010965e-01	7.874457e-02	4.821011e-01	5.430929e-02	3.573337e-01	1.164803e-02	1.586326e-02	1.127030e-01	3.858300e-01	1.930293e-01	3.082033e-02	2.243444e-01	5.327298e-02	2.707372e-02	2.252779e-03	3.706887e-02	2.403549e-04	8.945324e-01	3.883189e-02	2.730368e-01	1.029096e-01	1.223769e-01	1.087244e-01	2.017458e-02	3.727777e-01	1.155364e-01	4.544862e-01	9.317552e-02	5.090956e-02	2.381666e-01	4.772583e-02	1.215947e-01	1.150900e-01	2.150881e-01	2.736685e-02	3.364661e-01	1.843942e-01	6.127681e-02	9.651672e-02	8.484734e-02	5.288836e-01	2.069964e-01	2.147906e-02	5.481306e-02	4.219346e-01	1.465871e-01	1.057457e-02	3.304067e-01	3.568397e-02	5.952296e-02	8.937467e-02	2.129495e-01	4.743139e-02	3.536587e-01	2.370627e-01	1.467191e-01	2.204599e-01	6.131175e-02	3.729161e-01	1.025936e-01	9.599957e-02	3.144359e-02	3.471862e-01	1.636965e-01	4.753092e-03	3.574244e-01	9.549624e-02	4.399779e-01	5.325696e-02	1.267216e-01	3.800435e-01	4.265066e-01	4.149840e-02	1.086599e-01	4.233351e-01	2.341188e-01	2.463800e-01	2.645694e-01	2.549318e-01	2.219240e-01	2.711085e-01	3.107142e-01	1.962533e-01	2.340798e-01	2.388518e-01	3.266511e-01	2.004172e-01	3.883308e-01	1.804827e-01	1.564222e-01	2.747644e-01	4.088100e-02	5.904339e-01	1.914750e-01	1.772101e-01	4.052299e-01	1.296982e-01	3.596526e-01	1.054194e-01	3.867768e-01	1.669484e-01	1.418722e-01	3.044026e-01	2.181447e-01	2.856336e-01	2.118033e-01	2.844184e-01	2.823290e-01	1.526049e-01	4.088528e-01	1.562134e-01	2.376531e-01	2.811162e-01	1.938236e-01	2.874071e-01	1.138594e-01	3.615670e-01	1.339974e-01	3.905762e-01	2.026424e-01	4.636482e-01	2.704170e-01	6.329241e-02	3.061441e-01	3.307620e-01	1.659222e-01	1.971717e-01	9.950069e-02	4.033961e-01	2.629308e-01	2.341724e-01	2.567630e-01	2.295527e-01	3.180710e-01	1.956134e-01	3.541278e-01	2.053355e-01	2.269433e-01	2.135934e-01	1.504496e-01	3.437634e-01	2.316027e-01	2.741842e-01	3.295265e-01	2.225885e-01	3.113078e-01	1.365773e-01	3.087712e-01	2.692674e-01	1.769154e-01	2.450460e-01	7.876551e-02	5.262591e-01	3.137954e-01	8.117997e-02	4.773430e-01	3.570857e-01	1.151423e-01	2.651284e-01	1.997443e-01	9.533058e-02	1.565726e+00	1.029629e-01	4.025969e-02	2.344191e+00	1.029784e-01	5.379436e-03	3.300882e+00	1.741931e-01	1.691135e-02	1.506065e+00	2.559426e-03	6.413632e-01	2.193634e+00	1.977982e-01	1.291536e-01	1.450446e+00	1.834346e-01	4.338589e+00	4.438145e+00	9.771963e-02	5.118788e-01	1.777987e-01	2.827393e-01	2.224312e+00	1.410059e+00	1.308030e-01	2.272436e+00	2.252135e-01	8.035383e-02	2.077943e+00	2.273420e-01	7.576076e-03	3.028687e+00	2.205652e-01	6.849622e-02	2.333255e+00	6.037971e-01	2.271675e-01	4.004903e+00
21350000	-4.740132e+04	1.492729e+02	5.315912e+00	5.682015e-02	4.083852e-01	4.219992e-02	4.800101e-02	3.761346e-01	6.845904e-02	4.239612e-02	3.247729e-01	2.913352e-02	6.131429e-02	4.965196e-01	4.586352e-02	9.748538e-02	2.352671e-01	6.074825e-02	7.048015e-02	4.160930e-01	1.199261e-01	7.134853e-02	1.243156e-01	1.107046e-01	5.573802e-02	5.082921e-01	1.296012e-01	6.839909e-02	1.793972e-01	4.708663e-02	1.692887e-02	6.187457e-01	6.944257e-02	1.727038e-02	5.804070e-01	2.605647e-01	7.409302e-02	5.000301e-02	1.766189e-02	4.599014e-02	4.108909e-01	2.224315e-01	3.547324e-03	2.685723e-01	4.856790e-02	1.179693e-01	2.443997e-01	1.707971e-01	9.611099e-03	3.110266e-01	1.461962e-01	1.165056e-01	4.201148e-01	1.343131e-02	3.634354e-01	2.861810e-02	5.789479e-02	5.983591e-02	4.737854e-01	2.060711e-01	4.646935e-02	2.068837e-01	6.954584e-03	1.928779e-02	2.554451e-01	3.505346e-02	1.665238e-03	5.156884e-01	1.728600e-01	4.917182e-02	1.930115e-01	6.744729e-02	5.713664e-01	3.088472e-02	8.811824e-02	1.433441e-01	2.733670e-01	1.890945e-01	2.332681e-02	3.020855e-01	6.878197e-02	2.042900e-02	4.840851e-04	3.194848e-02	3.523188e-03	8.543138e-01	8.930150e-02	4.484707e-02	5.131122e-02	5.420473e-01	2.589324e-01	7.030566e-02	3.255632e-02	1.022863e-01	4.636868e-01	2.061592e-01	3.001255e-02	1.760058e-01	2.184927e-02	1.522087e-01	1.698399e-01	2.652110e-01	2.039809e-02	2.851976e-01	1.071447e-01	5.627825e-02	1.632854e-01	5.313311e-02	4.316485e-01	2.495155e-01	4.613927e-02	5.381426e-02	4.858442e-01	1.697863e-01	1.530329e-02	2.651823e-01	1.006975e-02	1.685726e-01	6.069458e-02	2.032210e-01	6.200901e-02	4.249745e-01	8.052839e-02	1.206925e-01	2.142514e-01	1.641460e-01	2.826154e-01	7.084341e-02	1.474514e-01	5.448176e-02	3.739613e-01	1.917656e-01	6.300376e-04	2.653143e-01	1.138470e-01	4.060568e-01	6.088746e-02	1.275334e-01	4.055223e-01	4.577007e-01	4.451628e-02	1.149601e-01	3.828229e-01	2.554208e-01	2.395777e-01	2.673346e-01	2.376669e-01	2.264051e-01	2.739363e-01	3.234921e-01	1.761666e-01	2.266414e-01	2.368031e-01	3.422800e-01	1.942755e-01	3.434170e-01	2.113144e-01	1.918280e-01	2.534406e-01	3.935961e-02	5.300953e-01	2.637886e-01	1.667565e-01	3.031300e-01	2.111101e-01	3.243288e-01	1.614311e-01	4.123278e-01	1.688455e-01	1.763423e-01	2.424845e-01	1.436544e-01	3.015822e-01	2.397927e-01	3.149708e-01	2.558669e-01	1.594760e-01	4.484227e-01	1.362344e-01	2.320246e-01	3.662915e-01	1.340093e-01	2.676746e-01	1.429537e-01	3.059150e-01	1.853803e-01	3.657510e-01	2.698624e-01	4.451183e-01	2.311413e-01	5.387806e-02	2.815331e-01	2.639587e-01	1.487886e-01	3.057196e-01	1.008260e-01	4.016922e-01	2.716797e-01	2.258020e-01	2.264424e-01	1.968286e-01	4.103158e-01	1.664133e-01	3.999376e-01	1.981582e-01	1.751188e-01	2.267854e-01	1.199172e-01	3.182712e-01	2.642589e-01	2.975526e-01	3.284477e-01	1.852270e-01	3.285973e-01	1.577281e-01	2.109548e-01	3.389338e-01	2.176884e-01	2.324231e-01	7.400552e-02	5.662135e-01	2.704758e-01	8.930517e-02	5.250127e-01	4.156691e-01	8.192534e-02	2.702873e-01	6.726407e-02	2.910107e-02	1.308482e+00	1.278866e-01	9.198252e-02	3.389097e+00	6.461818e-03	1.735229e-01	2.572401e+00	7.762862e-02	3.776479e+00	1.381426e+00	3.849181e-02	3.115488e-02	2.447647e+00	1.555076e-01	1.542597e-01	1.595634e+00	1.688064e-01	4.141546e+00	4.303878e+00	8.746782e-02	5.314521e-01	2.007076e-01	2.457846e-01	3.024434e+00	5.528047e-01	2.066436e-01	2.448632e+00	3.501158e-01	4.025256e-02	2.257687e+00	1.395682e-01	1.877089e-03	3.384754e+00	3.533831e-01	6.635412e-02	2.476142e+00	5.210525e-01	2.102944e-01	3.425358e+00
21360000	-4.740104e+04	1.349536e+02	5.797733e+00	4.717435e-02	3.247720e-01	4.737703e-02	6.317347e-02	4.787223e-01	3.878084e-02	4.251627e-02	3.118045e-01	2.464914e-02	7.487350e-02	5.062615e-01	3.989505e-02	1.011751e-01	1.872575e-01	6.459747e-02	7.261815e-02	4.297929e-01	1.445589e-01	7.104628e-02	1.548309e-01	1.190007e-01	5.444777e-02	4.966758e-01	1.039985e-01	4.903900e-02	1.263788e-01	2.470684e-01	4.713725e-02	3.519508e-01	1.784258e-01	3.942833e-02	3.989299e-01	2.175122e-01	2.670705e-01	5.761713e-02	1.944193e-02	6.527358e-02	5.367826e-01	1.616385e-01	2.633936e-04	2.010685e-01	3.497342e-02	7.115106e-02	1.870743e-02	1.398064e-01	5.125562e-03	7.025129e-01	6.269661e-02	1.109328e-01	2.738442e-01	4.916392e-02	5.017868e-01	2.331111e-02	4.096128e-02	8.677619e-02	4.518036e-01	1.558572e-01	4.458890e-02	2.448876e-01	1.608651e-02	3.454457e-02	2.008161e-01	3.546883e-02	3.071792e-02	3.895491e-01	3.089035e-01	2.521422e-02	3.455059e-01	4.207511e-02	4.310424e-01	1.088069e-02	1.452817e-01	1.315967e-01	3.422246e-01	2.115798e-01	2.782922e-02	2.449396e-01	4.183014e-02	5.737041e-02	1.272566e-03	1.593076e-01	2.881560e-03	6.877475e-01	9.142041e-02	2.126996e-01	5.757998e-02	4.586392e-02	2.879361e-01	3.152144e-01	8.070597e-02	1.143119e-01	5.268891e-01	1.168562e-01	3.703444e-02	1.732668e-01	3.164163e-02	6.900596e-02	1.381153e-01	1.883571e-01	2.667263e-02	3.937228e-01	1.841262e-01	2.271518e-02	4.652292e-02	4.095842e-02	4.782880e-01	2.906355e-01	1.208800e-01	7.724095e-02	3.352454e-01	1.530837e-01	1.964156e-02	3.929953e-01	2.179310e-02	1.149959e-01	1.085627e-01	2.112278e-01	4.003286e-02	3.673002e-01	1.578805e-01	9.742840e-02	2.053663e-01	4.574715e-02	4.300843e-01	1.022460e-01	1.191279e-01	4.966184e-02	3.473126e-01	2.067665e-01	8.862653e-04	2.776554e-01	1.177174e-01	4.479200e-01	4.746504e-02	1.161057e-01	3.885092e-01	4.442005e-01	4.045045e-02	1.098245e-01	4.055245e-01	2.448750e-01	2.486579e-01	2.534348e-01	2.530323e-01	2.148555e-01	2.811187e-01	3.118506e-01	1.921751e-01	2.155056e-01	2.650128e-01	3.383951e-01	1.810865e-01	3.816153e-01	1.484318e-01	1.809325e-01	2.890203e-01	4.721439e-02	5.385703e-01	2.286161e-01	1.855992e-01	3.269552e-01	1.522370e-01	4.332796e-01	8.752816e-02	3.720153e-01	1.949618e-01	1.872651e-01	2.457578e-01	1.693043e-01	3.083709e-01	2.355910e-01	2.867339e-01	3.154314e-01	1.835322e-01	3.704034e-01	1.306329e-01	2.716714e-01	2.849599e-01	1.672646e-01	2.761040e-01	1.087174e-01	3.583070e-01	1.592185e-01	3.737571e-01	2.169832e-01	3.888744e-01	2.841997e-01	1.099427e-01	2.491344e-01	2.944094e-01	2.048822e-01	2.515740e-01	1.059566e-01	4.285891e-01	2.469488e-01	2.185056e-01	2.718081e-01	1.813485e-01	3.892857e-01	1.575577e-01	3.686704e-01	2.115026e-01	1.642992e-01	2.555278e-01	1.488692e-01	2.880183e-01	2.858387e-01	2.772737e-01	2.893453e-01	2.040635e-01	3.750211e-01	1.315702e-01	2.875211e-01	3.309732e-01	1.423441e-01	2.391615e-01	7.811394e-02	6.109744e-01	2.317496e-01	7.916207e-02	5.071581e-01	3.969381e-01	1.087515e-01	2.782917e-01	1.150940e-01	1.212786e-02	1.309194e+00	1.407257e-01	2.568092e-01	3.442259e+00	1.240746e-01	1.439464e+00	3.158317e+00	1.448804e-02	2.001808e+00	1.541765e+00	1.318783e-01	1.608029e-01	3.561797e+00	1.426887e-01	6.757096e-02	8.885665e-01	1.655200e-01	3.600914e+00	4.664541e+00	9.162082e-02	4.685156e-01	1.711212e-01	2.274133e-01	2.823085e+00	1.041169e+00	1.500872e-01	2.060390e+00	2.516565e-01	9.300483e-02	2.601069e+00	9.888486e-02	4.011767e-03	3.229150e+00	3.765622e-01	5.405256e-02	2.216608e+00	4.485822e-01	1.821246e-01	4.536640e+00
21370000	-4.740995e+04	1.419008e+02	5.642981e+00	6.069756e-02	3.550157e-01	3.588540e-02	3.481224e-02	4.606795e-01	5.290960e-02	4.485873e-02	3.150877e-01	1.921393e-02	8.233165e-02	4.824763e-01	5.603161e-02	1.247086e-01	2.003681e-01	6.119313e-02	7.672816e-02	4.178813e-01	1.191208e-01	9.197782e-02	1.455682e-01	1.284773e-01	5.240009e-02	4.751257e-01	1.064509e-01	9.499846e-02	1.428145e-01	9.191654e-02	1.281063e-02	6.244657e-01	3.299414e-02	8.285389e-02	4.063534e-01	3.574346e-01	4.033446e-02	4.857487e-02	6.444872e-02	9.063689e-02	3.973767e-01	2.696677e-01	5.335705e-04	2.151671e-01	2.661800e-02	3.012525e-01	1.098196e-01	1.681934e-02	8.145683e-03	5.140493e-01	4.991367e-02	5.818656e-02	3.560349e-01	3.769331e-02	4.566556e-01	2.526801e-02	6.616153e-02	3.694722e-02	4.886645e-01	1.718309e-01	3.813714e-02	2.420804e-01	2.233989e-02	3.280065e-03	7.921430e-02	1.269885e-01	1.028864e-02	4.293799e-01	3.508486e-01	1.476072e-02	4.198418e-01	3.802563e-02	2.949307e-01	1.765661e-02	2.147845e-01	1.715231e-01	3.554019e-01	2.120090e-01	2.348727e-02	2.018909e-01	3.568777e-02	3.704214e-02	3.393462e-04	2.234642e-02	2.175237e-03	8.570263e-01	8.107058e-02	8.749234e-02	1.542818e-01	2.419410e-01	2.075296e-01	2.100670e-01	9.868827e-02	7.514960e-02	5.075620e-01	1.368594e-01	3.142204e-02	2.062179e-01	4.278916e-02	6.616680e-02	1.197721e-01	2.435942e-01	2.487520e-02	3.235079e-01	2.220839e-01	8.057782e-02	1.083627e-01	4.046350e-02	2.844230e-01	3.313662e-01	1.548067e-01	3.532808e-02	3.929886e-01	1.890455e-01	1.322952e-03	3.496009e-01	3.171399e-02	1.249113e-01	1.181931e-01	1.956768e-01	5.264552e-02	3.786596e-01	1.299136e-01	1.718932e-01	2.414140e-01	8.869738e-02	4.006790e-01	6.675919e-02	3.055728e-02	1.793488e-02	2.443873e-01	3.282379e-01	4.554953e-05	2.852302e-01	1.241641e-01	4.247496e-01	4.372153e-02	1.220793e-01	4.094496e-01	4.622358e-01	4.401092e-02	1.062651e-01	3.874883e-01	2.243068e-01	2.432627e-01	2.697558e-01	2.626747e-01	2.095814e-01	2.736925e-01	3.122769e-01	2.044492e-01	2.448620e-01	2.420785e-01	3.119735e-01	2.010860e-01	3.391579e-01	1.594032e-01	2.589553e-01	2.424836e-01	4.544514e-02	4.989628e-01	2.877931e-01	1.677990e-01	3.228184e-01	1.935151e-01	3.204505e-01	1.632160e-01	3.616001e-01	1.782060e-01	1.953983e-01	2.647956e-01	1.695881e-01	3.536918e-01	1.862352e-01	2.904848e-01	2.715390e-01	1.810587e-01	3.759073e-01	1.714950e-01	3.023221e-01	2.965620e-01	1.554834e-01	2.456325e-01	9.876578e-02	3.325060e-01	1.834277e-01	3.853006e-01	2.240928e-01	3.278067e-01	3.522311e-01	9.586942e-02	2.694945e-01	2.252642e-01	1.729552e-01	3.322862e-01	9.136424e-02	4.167418e-01	2.861248e-01	2.057691e-01	2.474908e-01	2.356938e-01	3.448043e-01	1.720110e-01	3.389115e-01	1.700949e-01	2.030061e-01	2.879875e-01	1.535789e-01	3.101874e-01	2.797664e-01	2.564673e-01	3.377927e-01	2.155840e-01	3.268502e-01	1.197731e-01	2.832076e-01	3.168955e-01	1.467959e-01	2.531010e-01	8.632756e-02	5.632252e-01	2.676081e-01	8.283916e-02	5.036849e-01	3.689748e-01	1.497705e-02	2.858724e-01	1.503325e-01	6.593645e-02	1.503682e+00	1.385805e-01	1.054488e-02	3.975681e+00	1.395832e-01	6.625682e-01	2.589358e+00	1.567873e-01	6.882053e-01	1.873597e+00	2.976589e-02	1.908269e-01	1.940726e+00	1.931544e-01	5.285599e-02	1.445449e+00	1.635160e-01	4.042772e+00	4.767856e+00	9.571883e-02	4.892280e-01	1.612856e-01	3.119785e-01	2.541092e+00	8.024082e-01	1.314681e-01	2.109534e+00	2.910853e-01	4.802067e-02	2.148126e+00	1.428256e-01	2.155199e-03	3.219534e+00	3.385132e-01	5.846411e-02	2.634205e+00	4.886946e-01	1.818962e-01	3.787008e+00
21380000	-4.739522e+04	1.447676e+02	5.471278e+00	7.962646e-02	2.355768e-01	3.640680e-02	2.411440e-02	5.780601e-01	4.621551e-02	3.647074e-02	3.550254e-01	2.566375e-02	8.912637e-02	4.402689e-01	5.344479e-02	9.070368e-02	2.238623e-01	9.210200e-02	5.522026e-02	4.379161e-01	1.001957e-01	8.736235e-02	1.360189e-01	1.404797e-01	4.903221e-02	4.857940e-01	1.013130e-01	3.049801e-02	1.681436e-01	1.248897e-01	5.081682e-02	4.741114e-01	1.515405e-01	3.790364e-02	4.803843e-01	1.499032e-01	1.470581e-01	1.363144e-01	4.843633e-02	4.556257e-02	3.817042e-01	2.744153e-01	1.669040e-03	2.509894e-01	4.565947e-02	1.298894e-01	7.306262e-02	4.232584e-02	1.821590e-03	6.600226e-01	9.287790e-02	6.765449e-02	4.117696e-01	2.317021e-02	3.655720e-01	9.646189e-02	3.537176e-02	3.385294e-02	4.081385e-01	2.643834e-01	3.743670e-02	2.508720e-01	5.316428e-03	6.020457e-03	1.414916e-01	3.730197e-02	4.032703e-02	5.425602e-01	2.322988e-01	6.733042e-02	4.765691e-01	4.244783e-02	3.485036e-01	5.572172e-04	6.459188e-02	1.494447e-01	4.448061e-01	1.650307e-01	1.006200e-02	1.925448e-01	3.811174e-02	8.758845e-03	6.090892e-03	1.021769e-01	3.585282e-04	7.966117e-01	8.600312e-02	6.617013e-02	1.388483e-01	1.905771e-01	2.312571e-01	6.968886e-03	3.661784e-01	9.027245e-02	4.705408e-01	1.721344e-01	2.847086e-02	1.984248e-01	4.015665e-02	1.133484e-01	1.504271e-01	2.451841e-01	1.150374e-02	3.580301e-01	1.215066e-01	6.534083e-02	6.635229e-02	1.398837e-02	3.433049e-01	2.971016e-01	2.139120e-01	7.476799e-02	4.219746e-01	1.711108e-01	7.803367e-03	3.115954e-01	1.274781e-02	1.946559e-01	1.592691e-01	1.882315e-01	2.006079e-02	3.726373e-01	6.514535e-02	5.141926e-02	2.956621e-01	1.011600e-01	3.277209e-01	7.334602e-02	1.506918e-01	5.977903e-02	3.263734e-01	1.969716e-01	1.002226e-04	2.785344e-01	1.382414e-01	4.452065e-01	4.195020e-02	1.306713e-01	3.821720e-01	4.262458e-01	4.877435e-02	1.005373e-01	4.244425e-01	2.085887e-01	2.515721e-01	2.974529e-01	2.423864e-01	2.175117e-01	2.667289e-01	3.279776e-01	1.877818e-01	2.796252e-01	2.435681e-01	3.130846e-01	1.637221e-01	4.039398e-01	1.480058e-01	1.824017e-01	2.656527e-01	4.978807e-02	5.231297e-01	2.620986e-01	1.649836e-01	2.584872e-01	2.107529e-01	3.894781e-01	1.412818e-01	3.374682e-01	1.190836e-01	2.205624e-01	3.228858e-01	1.548226e-01	2.899545e-01	3.327512e-01	2.224717e-01	2.876012e-01	1.444777e-01	4.238360e-01	1.440852e-01	2.860464e-01	2.832423e-01	1.443974e-01	2.863140e-01	9.859625e-02	3.349425e-01	1.649749e-01	4.014863e-01	2.608479e-01	3.733550e-01	2.879104e-01	7.788668e-02	2.846247e-01	2.931072e-01	1.730227e-01	2.492455e-01	9.805215e-02	4.498392e-01	2.796340e-01	1.724747e-01	2.649630e-01	1.986332e-01	3.748572e-01	1.615467e-01	4.134833e-01	1.883276e-01	1.490463e-01	2.491428e-01	1.455835e-01	2.978466e-01	2.899969e-01	2.665729e-01	3.124044e-01	1.550694e-01	4.024071e-01	1.301191e-01	2.811616e-01	3.325162e-01	1.303867e-01	2.559355e-01	8.120449e-02	5.902288e-01	2.491323e-01	7.943441e-02	4.906583e-01	3.800934e-01	2.361308e-02	3.022796e-01	1.296133e-01	2.679766e-02	1.542569e+00	1.605671e-01	1.645208e-01	2.586537e+00	6.411520e-02	1.625669e+00	2.739929e+00	6.425691e-02	7.682959e-01	1.276103e+00	9.744079e-02	1.320954e+00	3.602254e+00	1.408334e-01	1.135929e-01	1.207698e+00	1.680693e-01	4.064151e+00	4.892034e+00	9.730742e-02	4.939121e-01	2.378606e-01	2.810200e-01	2.648009e+00	8.701147e-01	1.258906e-01	2.175153e+00	2.518699e-01	6.370836e-02	2.167156e+00	1.437813e-01	9.779076e-04	2.561769e+00	2.827961e-01	5.407091e-02	2.490056e+00	3.862481e-01	1.319623e-01	3.898884e+00
21390000	-4.740347e+04	1.562879e+02	5.104136e+00	6.444519e-02	3.011936e-01	4.341484e-02	7.403524e-02	4.561316e-01	6.077955e-02	4.646679e-02	2.399885e-01	2.803594e-02	8.020916e-02	5.695763e-01	3.572332e-02	8.370812e-02	2.147770e-01	5.825491e-02	1.117087e-01	3.869397e-01	1.446116e-01	8.965297e-02	1.471379e-01	1.111013e-01	6.069521e-02	4.805875e-01	1.108252e-01	4.129301e-02	2.000726e-01	9.145949e-02	2.030059e-02	4.437956e-01	2.030787e-01	2.245002e-02	4.930425e-01	2.692909e-01	1.965833e-01	1.580455e-02	2.828753e-03	7.526344e-02	4.058232e-01	1.619090e-01	3.610290e-03	2.793905e-01	7.400349e-02	2.079464e-01	4.710171e-02	4.056445e-02	2.870513e-04	6.344728e-01	6.962759e-02	3.066293e-02	3.809186e-01	3.957265e-02	5.301554e-01	7.377680e-03	1.131277e-02	6.284533e-02	4.519350e-01	2.462673e-01	3.047414e-02	1.995882e-01	8.890085e-03	4.029128e-03	5.669429e-02	1.689997e-01	5.189382e-03	4.659146e-01	2.991728e-01	1.917844e-02	5.416878e-01	1.008659e-01	2.501804e-01	2.056410e-02	6.752333e-02	1.415669e-01	4.402097e-01	1.692078e-01	1.234274e-02	2.019016e-01	3.477119e-02	2.217789e-02	1.794539e-02	1.240193e-01	8.856379e-04	7.630614e-01	7.191039e-02	1.919164e-01	1.116469e-01	8.697986e-02	3.593603e-01	6.284262e-02	1.872539e-01	9.091192e-02	4.142385e-01	1.596135e-01	3.634069e-02	2.247319e-01	7.416349e-02	5.770327e-02	2.613103e-01	1.731492e-01	3.260758e-03	3.984468e-01	1.061297e-01	1.695562e-02	2.463073e-02	6.837951e-02	4.418227e-01	3.120452e-01	1.361662e-01	7.222595e-02	4.085986e-01	1.548504e-01	7.489264e-03	3.188724e-01	3.796336e-02	1.376329e-01	2.220879e-01	1.608775e-01	4.459504e-02	2.534763e-01	1.813304e-01	9.834448e-02	1.877693e-01	9.259903e-02	4.758588e-01	6.737679e-02	7.805157e-02	4.763745e-02	4.367284e-01	1.295726e-01	1.048478e-03	2.678844e-01	1.171287e-01	4.293868e-01	5.155576e-02	1.179117e-01	4.011458e-01	4.696556e-01	4.246768e-02	1.282655e-01	3.596112e-01	2.460734e-01	2.333625e-01	2.673820e-01	2.531822e-01	2.122952e-01	2.742642e-01	3.079107e-01	2.055298e-01	2.071717e-01	3.092225e-01	3.061091e-01	1.774967e-01	4.508366e-01	1.943134e-01	1.386785e-01	2.161715e-01	5.621802e-02	5.059584e-01	2.785143e-01	1.593093e-01	3.120215e-01	1.647814e-01	3.835051e-01	1.396921e-01	4.157525e-01	1.845633e-01	1.670529e-01	2.326312e-01	1.315740e-01	3.248148e-01	2.609473e-01	2.826639e-01	3.136513e-01	1.390463e-01	4.259677e-01	1.213347e-01	3.063273e-01	3.006199e-01	1.742424e-01	2.188104e-01	1.109599e-01	3.322779e-01	1.592937e-01	3.974685e-01	1.976229e-01	4.248272e-01	2.806545e-01	9.689540e-02	3.015549e-01	2.489543e-01	1.597610e-01	2.897298e-01	1.099689e-01	4.330257e-01	2.693424e-01	1.876630e-01	2.869958e-01	2.023946e-01	3.564636e-01	1.541459e-01	3.909055e-01	2.264872e-01	2.057279e-01	1.768795e-01	1.445356e-01	3.260424e-01	2.528367e-01	2.765853e-01	3.128275e-01	1.936104e-01	3.258592e-01	1.677028e-01	2.440801e-01	2.348305e-01	1.980858e-01	3.230035e-01	8.092999e-02	5.481654e-01	2.742723e-01	9.663227e-02	5.033895e-01	4.078206e-01	9.921018e-02	2.684427e-01	1.021633e-01	4.098258e-02	1.089361e+00	1.794166e-01	1.493105e-01	2.404778e+00	7.657025e-02	1.490044e-01	3.642432e+00	1.451695e-01	2.185014e+00	1.870543e+00	1.903770e-02	2.410194e-01	2.698579e+00	1.293836e-01	6.464463e-02	1.436574e+00	1.717891e-01	3.241854e+00	5.050155e+00	1.107540e-01	5.139226e-01	2.447906e-01	4.237476e-01	1.945598e+00	1.141465e+00	1.830881e-01	2.328765e+00	1.679248e-01	6.071841e-02	2.367803e+00	1.809812e-01	1.096106e-03	2.990258e+00	4.831001e-01	6.462711e-02	2.681959e+00	4.645032e-01	2.602456e-01	3.875655e+00
21400000	-4.739972e+04	1.459565e+02	5.582974e+00	6.777486e-02	3.209659e-01	5.114817e-02	3.380680e-02	4.810615e-01	4.524282e-02	5.377298e-02	2.710293e-01	1.591384e-02	7.888982e-02	5.367707e-01	4.362335e-02	9.116569e-02	1.717790e-01	6.570608e-02	1.203964e-01	4.224533e-01	1.284995e-01	7.757660e-02	1.481960e-01	1.190067e-01	4.975812e-02	5.003443e-01	1.051183e-01	9.139357e-02	1.858707e-01	7.710290e-02	8.756607e-02	4.709054e-01	8.716132e-02	3.551521e-02	3.624905e-01	3.974822e-01	1.653121e-01	3.900960e-02	1.904367e-04	1.070155e-01	4.618378e-01	2.028189e-01	7.600746e-04	1.911237e-01	3.644398e-02	1.368076e-01	2.509552e-02	1.005710e-01	2.139459e-03	7.045741e-01	3.081227e-02	1.486603e-01	2.236317e-01	5.782239e-02	3.971606e-01	1.131698e-01	5.955514e-02	5.357912e-02	5.408267e-01	1.500420e-01	3.779406e-02	2.059957e-01	1.176240e-02	2.762754e-02	1.016069e-01	6.417803e-02	6.480462e-02	5.120609e-01	2.297220e-01	1.445247e-01	5.216733e-01	7.816631e-02	1.463904e-01	6.609413e-04	1.085844e-01	1.441304e-01	2.881637e-01	2.418285e-01	1.203424e-02	2.768520e-01	3.699117e-02	1.365779e-02	5.308906e-03	1.749744e-01	2.703621e-03	7.598105e-01	4.354480e-02	5.360814e-01	7.677092e-02	1.264379e-01	3.035421e-02	3.585949e-02	1.944960e-01	1.045446e-01	5.489617e-01	1.309922e-01	3.362799e-02	1.459447e-01	3.592871e-02	7.233556e-02	1.671485e-01	2.459751e-01	1.538113e-02	3.982832e-01	1.008764e-01	1.313574e-02	1.028285e-01	1.011501e-02	3.808038e-01	4.444230e-01	4.869393e-02	8.659715e-02	4.011571e-01	1.767218e-01	1.200117e-02	2.933948e-01	3.012790e-02	1.142278e-01	1.247549e-01	3.186198e-01	2.994052e-02	2.476156e-01	1.648413e-01	1.763954e-01	2.558765e-01	9.976085e-02	2.876993e-01	6.320927e-02	1.170586e-01	2.439034e-02	3.099853e-01	2.140574e-01	1.000000e-06	3.418027e-01	1.097632e-01	4.380938e-01	5.158173e-02	1.417332e-01	3.685912e-01	4.662093e-01	3.933493e-02	1.115740e-01	3.828817e-01	2.358071e-01	2.521483e-01	2.721158e-01	2.399287e-01	2.124882e-01	2.872729e-01	3.147883e-01	1.854505e-01	2.087229e-01	2.437519e-01	3.122490e-01	2.352762e-01	4.200025e-01	1.939110e-01	1.485891e-01	2.374974e-01	3.028944e-02	5.058897e-01	2.801416e-01	1.836793e-01	3.819269e-01	1.217279e-01	3.925680e-01	1.037773e-01	3.354894e-01	1.967288e-01	2.131211e-01	2.546607e-01	1.900758e-01	3.276279e-01	2.098553e-01	2.724411e-01	3.002666e-01	1.214080e-01	4.049170e-01	1.734084e-01	2.537778e-01	2.796840e-01	1.696029e-01	2.969353e-01	1.058568e-01	3.350981e-01	2.153642e-01	3.436810e-01	2.166670e-01	3.885693e-01	3.223650e-01	7.239878e-02	2.721153e-01	2.630335e-01	1.538004e-01	3.110509e-01	8.161811e-02	3.982664e-01	2.832663e-01	2.368491e-01	2.501084e-01	1.918397e-01	3.713904e-01	1.866615e-01	3.857365e-01	1.737340e-01	1.970658e-01	2.434637e-01	1.355132e-01	3.308295e-01	2.495940e-01	2.840633e-01	3.273777e-01	2.182542e-01	3.239507e-01	1.304174e-01	2.791380e-01	3.184554e-01	1.901974e-01	2.122092e-01	8.469663e-02	5.845685e-01	2.504628e-01	8.027212e-02	5.457873e-01	3.729776e-01	9.362818e-02	2.811119e-01	4.690257e-02	1.127742e-02	1.674056e+00	1.748950e-01	2.070572e-02	2.430724e+00	8.757497e-02	4.540717e-01	1.774715e+00	2.398706e-02	4.980844e-01	1.618764e+00	1.644481e-01	3.666042e-01	2.357437e+00	1.609740e-01	5.427578e-02	1.343498e+00	1.781049e-01	3.780797e+00	4.552503e+00	9.475834e-02	5.148848e-01	1.208365e-01	2.452337e-01	2.306118e+00	7.031282e-01	1.108707e-01	2.487446e+00	2.790843e-01	4.010803e-02	2.422045e+00	1.555201e-01	5.063271e-03	3.020405e+00	3.226871e-01	8.973508e-02	2.561054e+00	4.903708e-01	2.319177e-01	4.417321e+00
21410000	-4.741737e+04	1.469092e+02	5.576157e+00	6.967856e-02	3.475452e-01	4.604291e-02	1.747739e-02	4.705056e-01	4.875030e-02	6.139620e-02	2.946187e-01	2.202139e-02	5.632911e-02	5.201995e-01	4.543503e-02	1.025612e-01	1.762649e-01	6.704455e-02	6.081646e-02	4.530106e-01	1.403022e-01	9.517127e-02	1.626561e-01	9.803105e-02	5.222371e-02	4.915140e-01	1.004039e-01	4.945049e-02	1.342152e-01	3.089594e-02	4.938693e-02	6.194544e-01	1.165970e-01	2.902206e-02	4.029384e-01	3.763361e-01	8.735542e-02	6.227413e-02	4.207385e-02	8.862890e-02	4.058958e-01	2.114213e-01	5.891928e-04	2.468495e-01	4.661532e-02	2.055559e-01	4.333558e-02	7.057059e-02	2.759386e-05	6.237457e-01	5.676465e-02	9.725889e-02	2.606494e-01	7.028863e-03	4.745644e-01	1.790608e-02	1.425924e-01	2.468972e-02	5.639333e-01	1.647767e-01	5.377903e-02	1.778259e-01	1.499540e-02	4.401251e-02	2.124651e-01	5.520331e-02	7.556519e-03	5.024601e-01	1.783025e-01	3.961469e-02	2.213724e-01	7.518914e-02	5.752363e-01	1.149455e-03	8.743804e-02	1.903242e-01	3.533625e-01	1.898426e-01	6.068404e-03	2.289433e-01	3.145898e-02	1.172144e-01	1.863505e-02	3.184835e-02	9.782869e-04	8.052254e-01	2.609847e-02	2.233296e-01	1.049171e-01	8.326107e-02	4.215351e-01	1.558870e-01	1.107020e-02	9.541217e-02	3.773489e-01	1.766958e-01	4.215280e-02	2.581437e-01	5.024662e-02	9.164261e-02	2.010515e-01	1.073020e-01	3.450282e-02	4.202969e-01	1.452042e-01	2.643183e-02	7.409959e-02	3.953862e-02	5.394400e-01	2.642984e-01	5.619152e-02	7.988883e-02	4.276108e-01	1.832704e-01	7.067293e-03	2.963351e-01	5.827556e-03	1.749029e-01	1.795881e-01	1.301881e-01	3.634802e-02	3.512825e-01	1.276904e-01	1.365108e-01	2.185644e-01	1.060147e-01	3.244920e-01	1.121367e-01	1.022813e-01	4.361465e-02	3.991112e-01	1.829567e-01	2.694038e-03	2.348554e-01	1.367679e-01	4.516680e-01	4.842190e-02	1.172293e-01	3.826808e-01	4.290026e-01	4.202407e-02	1.096895e-01	4.192838e-01	2.392960e-01	2.406860e-01	2.780638e-01	2.419542e-01	2.060636e-01	2.824284e-01	3.219736e-01	1.895344e-01	2.126919e-01	2.525835e-01	3.630956e-01	1.716290e-01	3.828802e-01	1.901393e-01	1.695654e-01	2.574150e-01	4.203943e-02	5.018116e-01	2.768473e-01	1.793016e-01	4.060718e-01	1.406294e-01	3.339707e-01	1.193281e-01	3.405289e-01	2.002394e-01	2.061164e-01	2.531153e-01	1.602897e-01	3.174176e-01	2.033298e-01	3.189629e-01	3.153804e-01	1.585295e-01	3.768657e-01	1.492244e-01	2.389029e-01	3.392455e-01	1.845685e-01	2.372831e-01	1.307045e-01	2.998303e-01	1.920586e-01	3.774066e-01	1.752244e-01	2.802285e-01	3.688894e-01	1.756578e-01	3.287181e-01	3.249401e-01	1.382439e-01	2.080979e-01	1.116616e-01	4.092387e-01	2.731546e-01	2.059451e-01	2.419441e-01	2.329815e-01	3.550751e-01	1.699993e-01	4.153214e-01	2.196031e-01	1.723692e-01	1.927063e-01	1.347407e-01	2.771828e-01	3.052171e-01	2.828594e-01	2.232457e-01	2.687207e-01	3.544404e-01	1.535932e-01	2.511313e-01	3.235294e-01	1.754644e-01	2.498749e-01	6.535780e-02	5.953934e-01	2.350613e-01	1.041875e-01	4.549414e-01	3.746530e-01	1.173960e-01	2.892298e-01	1.326804e-02	7.232427e-02	1.402376e+00	2.197721e-01	2.712927e-01	1.882558e+00	8.548772e-02	3.444982e-01	2.681975e+00	3.919792e-01	9.017107e-02	1.251650e+00	1.889847e-04	2.471512e-01	2.225502e+00	1.323777e-01	3.118693e-02	1.210211e+00	1.685187e-01	3.324106e+00	4.485401e+00	1.009699e-01	5.023560e-01	1.533172e-01	2.953841e-01	2.711815e+00	8.334277e-01	1.361337e-01	2.307834e+00	2.689505e-01	7.116466e-02	2.780672e+00	2.870301e-01	5.948614e-03	3.589549e+00	2.754461e-01	6.369151e-02	2.562803e+00	4.725276e-01	2.251587e-01	4.167641e+00
21420000	-4.740857e+04	1.549017e+02	5.165336e+00	6.162288e-02	3.468198e-01	4.865505e-02	2.770384e-02	4.423547e-01	7.284370e-02	6.027743e-02	2.996077e-01	2.725975e-02	4.993659e-02	5.057597e-01	5.715884e-02	8.725733e-02	1.830880e-01	8.465007e-02	1.069251e-01	3.943598e-01	1.437197e-01	7.886943e-02	1.445702e-01	1.189806e-01	4.462488e-02	4.927338e-01	1.202210e-01	7.382668e-02	2.733123e-01	1.456690e-01	5.046197e-02	3.504575e-01	1.062725e-01	1.235545e-01	3.397590e-01	2.341670e-01	2.339828e-01	2.492648e-02	4.361032e-02	4.383695e-02	2.636953e-01	2.427056e-01	8.212465e-03	3.882938e-01	5.325592e-02	1.872297e-01	1.040011e-01	8.209896e-02	1.341947e-02	5.807739e-01	3.247686e-02	7.500199e-02	1.803750e-01	1.044725e-01	2.975578e-01	8.766396e-02	2.549288e-01	4.600767e-02	4.681183e-01	1.724733e-01	5.811764e-02	2.438887e-01	1.139442e-02	1.024666e-02	1.920432e-01	2.305298e-01	5.937439e-02	3.582283e-01	1.495777e-01	1.168905e-02	2.524896e-01	3.059627e-02	4.114935e-01	2.097343e-04	2.935219e-01	1.769905e-01	3.631794e-01	1.555984e-01	1.220036e-02	2.297919e-01	6.223942e-02	3.482725e-02	8.432379e-03	1.573397e-01	1.639126e-03	7.633646e-01	3.439696e-02	4.146712e-02	4.841306e-02	6.815837e-02	3.093927e-01	1.556190e-01	3.769497e-01	9.904348e-02	5.339491e-01	1.329213e-01	2.617192e-02	1.688285e-01	3.908568e-02	1.066420e-01	9.600879e-02	1.287380e-01	5.364633e-02	4.842625e-01	1.307023e-01	4.424926e-02	6.510518e-02	9.654333e-02	3.960728e-01	2.520568e-01	1.459727e-01	6.441214e-02	3.526084e-01	1.970288e-01	1.185156e-02	3.472179e-01	2.688119e-02	7.675752e-02	1.028426e-01	2.880426e-01	3.705140e-02	4.302547e-01	6.505107e-02	1.700697e-01	2.311451e-01	1.247723e-01	2.668824e-01	1.192419e-01	8.788859e-02	3.368888e-02	2.694936e-01	3.436635e-01	9.387951e-04	2.590534e-01	9.316181e-02	4.194253e-01	5.575737e-02	1.230803e-01	4.017370e-01	4.530213e-01	4.574693e-02	1.162545e-01	3.849773e-01	2.448126e-01	2.461838e-01	2.656373e-01	2.433663e-01	2.284647e-01	2.719568e-01	3.258146e-01	1.737638e-01	1.922944e-01	2.813835e-01	2.908229e-01	2.354993e-01	3.797449e-01	1.590019e-01	1.757064e-01	2.855469e-01	6.544445e-02	4.976642e-01	2.801014e-01	1.567899e-01	2.778387e-01	1.515162e-01	4.229337e-01	1.477114e-01	4.422395e-01	1.382232e-01	1.400690e-01	2.794683e-01	1.718906e-01	2.778299e-01	2.427058e-01	3.075737e-01	3.250154e-01	1.306874e-01	3.902911e-01	1.540061e-01	2.385511e-01	2.591757e-01	2.078305e-01	2.944426e-01	1.087243e-01	3.118700e-01	1.957921e-01	3.836137e-01	1.803196e-01	3.476800e-01	3.776380e-01	9.436241e-02	2.459619e-01	3.408685e-01	1.868974e-01	2.262723e-01	9.331188e-02	4.357181e-01	2.289122e-01	2.420578e-01	2.223952e-01	1.904903e-01	4.205041e-01	1.666103e-01	3.053590e-01	2.001298e-01	2.377873e-01	2.567239e-01	1.310825e-01	3.214425e-01	2.923905e-01	2.550845e-01	3.411412e-01	2.074747e-01	3.337935e-01	1.175906e-01	2.600784e-01	3.026350e-01	1.676831e-01	2.696036e-01	8.080890e-02	5.822355e-01	2.539606e-01	8.299506e-02	4.401311e-01	4.008277e-01	9.030786e-02	2.921394e-01	5.852719e-02	9.462647e-02	1.248709e+00	1.660684e-01	7.277244e-02	3.594278e+00	1.013140e-01	1.415458e-03	2.650846e+00	2.585682e-01	1.667144e+00	1.417898e+00	4.196139e-02	4.696925e-01	3.058755e+00	1.017506e-01	3.988601e-02	1.203641e+00	1.833803e-01	3.518850e+00	4.571730e+00	1.065943e-01	5.212464e-01	2.048621e-01	2.282073e-01	2.361862e+00	1.099936e+00	9.248021e-02	2.269924e+00	3.220997e-01	1.054011e-01	2.655226e+00	2.604090e-01	2.349681e-03	3.565704e+00	2.313596e-01	6.770419e-02	2.382829e+00	3.198255e-01	2.601804e-01	4.135813e+00
21430000	-4.740336e+04	1.459713e+02	5.526043e+00	6.506852e-02	2.661421e-01	4.013425e-02	5.694077e-02	5.130787e-01	5.863565e-02	5.875327e-02	3.144975e-01	1.894720e-02	6.790893e-02	4.996174e-01	4.027562e-02	7.857876e-02	2.021953e-01	5.636931e-02	1.147872e-01	4.408358e-01	1.072337e-01	8.219952e-02	1.502004e-01	1.319357e-01	3.985674e-02	4.749884e-01	1.208192e-01	2.541768e-02	1.450823e-01	1.209339e-01	7.419601e-02	5.845024e-01	4.986768e-02	9.054920e-03	4.861825e-01	2.959805e-01	1.051219e-01	1.015300e-01	2.130207e-03	7.292790e-02	3.731400e-01	2.089586e-01	3.156928e-03	2.710282e-01	7.078838e-02	2.046317e-01	3.363322e-02	4.018679e-02	3.355966e-03	6.836420e-01	3.455033e-02	1.102813e-01	2.538667e-01	3.378700e-02	3.180366e-01	1.665422e-01	1.174862e-01	4.190243e-02	4.645904e-01	1.793677e-01	4.702075e-02	2.615313e-01	5.587402e-03	6.650301e-02	2.138339e-01	2.489029e-02	1.876156e-02	4.815470e-01	1.944642e-01	1.675884e-01	5.080128e-01	4.947220e-02	2.068877e-01	5.073225e-02	1.730662e-02	1.125190e-01	3.896316e-01	1.549567e-01	2.797138e-02	2.524600e-01	6.246140e-02	1.811170e-01	7.664276e-03	8.118800e-02	8.451970e-04	6.737984e-01	5.538710e-02	1.182685e-01	1.326787e-01	8.010982e-02	5.931070e-02	2.770350e-01	3.325974e-01	7.990172e-02	4.416637e-01	1.503562e-01	2.996905e-02	2.509506e-01	4.715868e-02	1.018189e-01	1.263325e-01	1.723108e-01	1.441021e-02	3.954879e-01	1.896396e-01	1.288061e-01	2.102766e-02	1.015671e-01	3.473522e-01	3.626546e-01	3.859240e-02	6.003120e-02	4.465506e-01	1.446010e-01	1.024064e-02	3.176254e-01	2.095116e-02	1.010240e-01	1.648323e-01	3.249114e-01	1.688426e-02	2.603333e-01	1.320148e-01	1.157355e-01	1.799165e-01	1.084283e-01	3.156487e-01	8.034333e-02	1.999277e-01	7.888665e-02	3.557588e-01	2.632516e-01	2.428920e-05	2.225162e-01	7.956250e-02	4.491129e-01	4.400083e-02	1.380943e-01	3.687920e-01	4.486538e-01	4.039078e-02	1.109218e-01	4.000336e-01	2.597528e-01	2.366061e-01	2.632960e-01	2.403451e-01	1.981246e-01	2.873493e-01	3.296310e-01	1.848951e-01	2.416639e-01	2.212782e-01	3.456701e-01	1.913878e-01	3.322996e-01	1.898969e-01	1.421140e-01	3.356895e-01	5.727031e-02	5.190694e-01	2.685937e-01	1.550666e-01	3.594471e-01	1.037667e-01	3.828505e-01	1.539357e-01	3.423345e-01	1.951936e-01	2.277274e-01	2.347445e-01	1.481817e-01	2.839508e-01	2.408272e-01	3.270402e-01	2.466022e-01	1.877978e-01	3.737789e-01	1.918211e-01	2.705637e-01	2.683362e-01	1.607005e-01	3.003995e-01	1.294358e-01	3.430329e-01	1.494895e-01	3.780418e-01	1.676834e-01	3.440317e-01	3.348637e-01	1.534212e-01	3.029833e-01	2.793302e-01	1.028410e-01	3.148454e-01	1.207724e-01	3.983422e-01	2.835668e-01	1.973186e-01	2.821867e-01	2.263664e-01	3.148671e-01	1.765798e-01	3.724882e-01	1.940610e-01	2.119377e-01	2.215131e-01	1.330141e-01	3.250925e-01	2.369794e-01	3.049140e-01	3.284462e-01	2.302690e-01	3.220956e-01	1.191891e-01	2.952929e-01	3.501000e-01	1.730648e-01	1.815423e-01	6.858714e-02	5.254075e-01	3.082174e-01	9.778800e-02	4.778713e-01	3.390473e-01	1.199363e-01	2.614499e-01	2.219158e-01	7.152541e-02	1.671291e+00	1.040476e-01	1.203455e-01	2.938536e+00	6.891971e-02	1.559605e-01	2.308753e+00	1.532419e-01	3.352973e-01	1.063820e+00	6.540432e-02	2.172402e-01	4.028752e+00	1.477890e-01	4.270002e-02	1.191492e+00	1.630388e-01	3.892128e+00	4.631682e+00	1.125320e-01	5.008729e-01	1.494875e-01	3.131537e-01	2.583616e+00	1.020836e+00	2.157325e-01	1.831182e+00	2.804616e-01	3.586369e-02	2.456552e+00	1.738261e-01	9.022908e-03	3.367863e+00	2.730537e-01	8.800816e-02	2.534105e+00	3.063375e-01	1.851626e-01	3.903665e+00
21440000	-4.740703e+04	1.503579e+02	5.387903e+00	8.477784e-02	2.744254e-01	3.240633e-02	7.875290e-02	4.854199e-01	4.421755e-02	7.702594e-02	2.720350e-01	2.169517e-02	3.565795e-02	5.429951e-01	5.059083e-02	9.686868e-02	1.734347e-01	7.956080e-02	8.024618e-02	4.219315e-01	1.479581e-01	8.580648e-02	1.446483e-01	1.239958e-01	5.292651e-02	4.989089e-01	9.371413e-02	6.437327e-02	1.934053e-01	6.562554e-02	5.866058e-02	5.385757e-01	7.935969e-02	7.369673e-02	3.386766e-01	4.806962e-01	4.803228e-02	2.114887e-02	3.774932e-02	7.084816e-02	2.630341e-01	2.111857e-01	4.464190e-03	3.889436e-01	6.152422e-02	1.125822e-01	3.665737e-02	6.647236e-02	2.529077e-02	7.112700e-01	4.772731e-02	3.723033e-02	1.987212e-01	1.919697e-02	6.468305e-01	7.772494e-02	2.029607e-02	8.133832e-02	5.281174e-01	1.414133e-01	3.194838e-02	1.970976e-01	2.008501e-02	1.692896e-02	1.271446e-01	1.213305e-01	2.129821e-02	5.260127e-01	1.872850e-01	1.207903e-03	3.988518e-01	1.446507e-02	4.962255e-01	3.835960e-02	5.089015e-02	2.115827e-01	3.772361e-01	1.711176e-01	1.120793e-02	2.005618e-01	2.829378e-02	3.864858e-02	1.428880e-03	1.301748e-01	1.894541e-04	6.646585e-01	1.648997e-01	1.356555e-03	3.810046e-01	5.089607e-02	2.569597e-01	2.344422e-01	7.534075e-02	1.245187e-01	3.800930e-01	1.845917e-01	3.565732e-02	2.397768e-01	3.536244e-02	1.340933e-01	1.470090e-01	2.111630e-01	5.930251e-03	4.026222e-01	9.918222e-02	1.366019e-02	7.788267e-02	1.672936e-01	3.467430e-01	2.569701e-01	1.374504e-01	5.050569e-02	4.405828e-01	1.300093e-01	1.942575e-02	3.234999e-01	3.597648e-02	1.198867e-01	1.960893e-01	2.694775e-01	1.864544e-02	2.594764e-01	1.364246e-01	3.497580e-02	2.761212e-01	5.800322e-02	4.330237e-01	1.018423e-01	9.603378e-02	6.371892e-02	3.006146e-01	2.974354e-01	3.524906e-04	2.406609e-01	9.721778e-02	4.195588e-01	4.216921e-02	1.220509e-01	4.162211e-01	4.629519e-01	4.169579e-02	1.140106e-01	3.813417e-01	2.278887e-01	2.370111e-01	2.900846e-01	2.450156e-01	2.042862e-01	2.800719e-01	3.255189e-01	1.901230e-01	2.561229e-01	2.471211e-01	2.874224e-01	2.093336e-01	3.518539e-01	1.776376e-01	2.199269e-01	2.505816e-01	7.427658e-02	4.934805e-01	2.691325e-01	1.631104e-01	3.290472e-01	1.818614e-01	3.707680e-01	1.183234e-01	3.550072e-01	1.842338e-01	1.763369e-01	2.844220e-01	1.749752e-01	2.736524e-01	2.552999e-01	2.960724e-01	2.692567e-01	1.623320e-01	4.449090e-01	1.235024e-01	2.576857e-01	2.886974e-01	1.866338e-01	2.669831e-01	8.932863e-02	3.166601e-01	1.821380e-01	4.118732e-01	2.326682e-01	3.254926e-01	3.357868e-01	1.060524e-01	2.843285e-01	2.884432e-01	1.171652e-01	3.100632e-01	9.162557e-02	4.037388e-01	2.877565e-01	2.168791e-01	2.786474e-01	1.711345e-01	3.991682e-01	1.510499e-01	2.728655e-01	2.571924e-01	1.909418e-01	2.790003e-01	1.539131e-01	3.133576e-01	2.683042e-01	2.644251e-01	2.557348e-01	2.333733e-01	3.750674e-01	1.358246e-01	3.331132e-01	3.005439e-01	1.506331e-01	2.157099e-01	6.557797e-02	5.871949e-01	2.515094e-01	9.571764e-02	4.886092e-01	3.864858e-01	1.018456e-01	2.678245e-01	1.322538e-01	8.167446e-02	1.329249e+00	1.677528e-01	2.881410e-02	3.844927e+00	1.271467e-01	2.510494e-01	2.061949e+00	1.431949e-01	5.241745e-01	1.570660e+00	1.067016e-01	5.635781e-02	2.864035e+00	1.342442e-01	6.116674e-03	9.054327e-01	1.775956e-01	4.108869e+00	4.578289e+00	9.370988e-02	5.044191e-01	1.720670e-01	2.999802e-01	2.582863e+00	1.044932e+00	1.182259e-01	2.367947e+00	1.942593e-01	6.976381e-02	2.406424e+00	1.265975e-01	3.689483e-03	3.075701e+00	2.316435e-01	4.912120e-02	2.563204e+00	4.660001e-01	1.385660e-01	3.734570e+00
21450000	-4.741003e+04	1.475031e+02	5.384065e+00	9.354487e-02	2.531786e-01	3.711234e-02	1.408094e-02	5.636743e-01	3.840891e-02	7.131276e-02	2.740816e-01	1.989764e-02	9.229635e-02	5.082873e-01	3.412432e-02	7.447945e-02	1.723215e-01	6.063443e-02	7.489941e-02	4.583869e-01	1.592784e-01	8.121352e-02	1.266690e-01	9.886428e-02	4.843298e-02	5.345620e-01	1.102582e-01	4.930674e-02	2.441416e-01	7.915753e-02	6.370816e-02	4.179493e-01	1.457367e-01	2.525781e-02	3.288209e-01	3.425345e-01	2.588088e-01	4.353691e-02	1.041038e-03	6.253931e-02	3.274586e-01	1.952575e-01	2.044025e-03	3.276474e-01	8.505322e-02	2.872181e-01	7.565030e-02	1.224428e-02	9.199918e-04	5.934679e-01	3.049949e-02	1.704196e-01	1.185283e-01	1.523022e-01	4.440587e-01	8.521743e-02	2.947379e-02	3.227706e-02	4.377903e-01	2.047217e-01	3.554473e-02	2.816814e-01	7.984799e-03	5.662011e-03	8.589609e-02	1.781235e-01	5.338552e-03	4.536576e-01	2.713222e-01	3.424071e-02	4.490751e-01	2.302944e-02	2.219436e-01	1.332644e-02	2.583847e-01	1.354755e-01	3.341469e-01	1.697460e-01	1.982106e-02	2.854506e-01	5.535993e-02	1.688437e-01	3.621498e-02	2.739755e-02	6.035279e-04	7.000369e-01	6.690336e-02	2.605608e-01	3.105675e-02	1.648684e-01	1.621923e-01	3.313794e-01	4.994249e-02	1.060735e-01	4.400767e-01	9.592279e-02	5.363463e-02	2.478983e-01	5.639411e-02	5.985217e-02	2.115904e-01	1.996283e-01	1.310155e-02	3.806305e-01	1.351971e-01	4.981688e-02	5.522451e-02	1.046944e-01	4.454164e-01	3.223587e-01	2.248911e-02	7.862305e-02	4.283273e-01	1.334078e-01	1.889584e-02	3.203126e-01	2.043331e-02	1.210102e-01	1.246639e-01	2.144624e-01	4.988736e-02	4.114300e-01	7.854617e-02	1.275692e-01	2.647230e-01	1.275003e-01	2.612722e-01	1.323273e-01	8.660807e-02	5.802161e-02	3.363213e-01	1.313023e-01	2.435782e-03	3.228326e-01	1.490865e-01	4.036813e-01	4.993714e-02	1.318183e-01	4.145633e-01	4.479500e-01	3.903522e-02	1.132450e-01	3.997698e-01	2.499985e-01	2.239138e-01	2.684027e-01	2.576849e-01	2.216877e-01	2.656264e-01	3.340340e-01	1.786519e-01	2.344926e-01	2.547618e-01	2.954897e-01	2.152559e-01	3.923682e-01	2.076304e-01	1.353284e-01	2.646729e-01	5.379335e-02	5.470944e-01	2.200190e-01	1.790933e-01	2.450073e-01	1.439965e-01	4.223214e-01	1.886749e-01	4.057443e-01	1.270074e-01	2.454772e-01	2.217712e-01	1.636546e-01	3.021054e-01	2.586535e-01	2.755865e-01	2.351962e-01	2.163132e-01	4.072855e-01	1.412052e-01	2.774185e-01	2.949664e-01	1.524466e-01	2.751685e-01	1.183608e-01	3.172941e-01	1.953304e-01	3.690146e-01	1.518964e-01	3.484425e-01	3.674602e-01	1.322009e-01	2.569840e-01	2.499085e-01	2.193064e-01	2.738012e-01	1.184790e-01	4.056543e-01	2.615157e-01	2.143510e-01	2.302876e-01	2.018698e-01	3.789329e-01	1.889098e-01	3.493723e-01	2.292459e-01	1.799541e-01	2.414278e-01	1.326908e-01	3.268737e-01	2.496815e-01	2.907540e-01	3.203216e-01	1.976145e-01	3.660803e-01	1.159835e-01	2.878989e-01	3.040196e-01	1.745230e-01	2.335584e-01	7.198614e-02	5.686256e-01	2.663080e-01	9.308020e-02	5.111828e-01	3.612352e-01	5.726904e-02	2.707404e-01	7.526525e-02	8.118246e-03	1.340234e+00	1.700125e-01	6.662342e-02	1.899969e+00	1.645404e-01	2.064556e-01	2.711656e+00	1.208302e-01	2.582237e+00	1.333953e+00	6.355531e-02	1.666353e+00	3.251080e+00	1.535791e-01	8.711501e-02	1.442029e+00	1.417773e-01	4.353396e+00	4.612495e+00	9.440469e-02	5.004324e-01	1.774702e-01	3.188614e-01	2.661521e+00	8.419782e-01	9.441000e-02	2.486345e+00	2.631185e-01	5.365947e-02	2.229536e+00	1.035935e-01	2.754018e-03	3.243081e+00	3.636836e-01	8.160660e-02	2.355805e+00	4.464821e-01	2.289096e-01	3.302182e+00
21460000	-4.739811e+04	1.472802e+02	5.418783e+00	6.674293e-02	2.146699e-01	2.808368e-02	4.992074e-02	6.086674e-01	3.191535e-02	3.278301e-02	3.779710e-01	3.560725e-02	8.088763e-02	4.140254e-01	5.872571e-02	9.347387e-02	1.742132e-01	7.369720e-02	8.013084e-02	4.761184e-01	1.023664e-01	9.161585e-02	1.512415e-01	1.105889e-01	5.774099e-02	4.794227e-01	1.093901e-01	7.665818e-02	1.983266e-01	4.968898e-02	3.231572e-02	5.184464e-01	1.245641e-01	3.154122e-02	4.244347e-01	3.615914e-01	1.164237e-01	2.340232e-02	4.260658e-02	6.872585e-02	4.226474e-01	1.225642e-01	2.113672e-03	3.245766e-01	5.937233e-02	8.869073e-02	4.238580e-02	5.920457e-02	8.364079e-04	7.382142e-01	7.066831e-02	1.181658e-01	1.114123e-01	5.313750e-02	5.806919e-01	2.068501e-02	1.159075e-01	7.666304e-02	5.026187e-01	1.304453e-01	2.271277e-02	2.546565e-01	1.290370e-02	3.616501e-02	1.206936e-01	9.176774e-02	5.710645e-04	6.437963e-01	1.070063e-01	5.452514e-02	3.554629e-01	4.499568e-02	4.093608e-01	5.343890e-04	1.351211e-01	1.667974e-01	3.576265e-01	2.116398e-01	3.358617e-02	1.961950e-01	3.415519e-02	3.888893e-02	7.078062e-03	9.055083e-02	2.416307e-03	7.825104e-01	7.855545e-02	1.076406e-01	5.263423e-02	1.191371e-01	3.442863e-01	3.618970e-01	1.440471e-02	9.881837e-02	3.627989e-01	1.951911e-01	3.796897e-02	2.595311e-01	4.569159e-02	6.216638e-02	1.479393e-01	2.555615e-01	1.090263e-02	3.966591e-01	1.267711e-01	5.819701e-03	1.362713e-01	9.719218e-02	5.492036e-01	1.407863e-01	7.072689e-02	5.984488e-02	4.194689e-01	1.672560e-01	1.189433e-02	3.165929e-01	2.494306e-02	7.739231e-02	1.102026e-01	3.152290e-01	8.616243e-03	3.234962e-01	1.650636e-01	1.306869e-01	2.344481e-01	7.497640e-02	2.138803e-01	1.094052e-01	2.366032e-01	8.551355e-02	3.518651e-01	1.462142e-02	1.215760e-04	3.490453e-01	1.988331e-01	4.556350e-01	4.260557e-02	1.182839e-01	3.834755e-01	4.619240e-01	5.370848e-02	1.169286e-01	3.674389e-01	2.412265e-01	2.348672e-01	2.690613e-01	2.548450e-01	2.127370e-01	2.677623e-01	3.183853e-01	2.011154e-01	2.536362e-01	2.484550e-01	3.398364e-01	1.580724e-01	3.420126e-01	2.441311e-01	1.823403e-01	2.315160e-01	6.248909e-02	5.118402e-01	2.567684e-01	1.689023e-01	2.844877e-01	2.104720e-01	3.133705e-01	1.916698e-01	4.293091e-01	1.327520e-01	2.050600e-01	2.328789e-01	1.606444e-01	3.108929e-01	2.260592e-01	3.024035e-01	2.232685e-01	2.288296e-01	3.999251e-01	1.479767e-01	2.312472e-01	2.977506e-01	1.676590e-01	3.033432e-01	1.265176e-01	3.291849e-01	1.542280e-01	3.900694e-01	2.954721e-01	3.018496e-01	3.244899e-01	7.818836e-02	2.998718e-01	3.239924e-01	1.511654e-01	2.249704e-01	1.179146e-01	3.939861e-01	2.851302e-01	2.029691e-01	2.729267e-01	2.352914e-01	3.159102e-01	1.758716e-01	3.930669e-01	2.630270e-01	1.434594e-01	2.004466e-01	1.524500e-01	3.249380e-01	2.633109e-01	2.593011e-01	3.051074e-01	2.266175e-01	3.517473e-01	1.165278e-01	2.914482e-01	3.262993e-01	1.623857e-01	2.198669e-01	8.491212e-02	5.507107e-01	2.848682e-01	7.950897e-02	4.536433e-01	4.036236e-01	1.095796e-01	3.031026e-01	1.392341e-01	1.032848e-01	1.377282e+00	1.399031e-01	1.261071e-01	4.270866e+00	8.675006e-02	3.158924e-01	2.581265e+00	1.465001e-01	2.570677e-01	1.335548e+00	8.177079e-02	9.290785e-02	3.158130e+00	2.236072e-01	3.814850e-02	2.042254e+00	1.829563e-01	4.474183e+00	4.621955e+00	1.064530e-01	5.089381e-01	1.484412e-01	4.041118e-01	2.830292e+00	1.350891e+00	9.767832e-02	2.055370e+00	1.976170e-01	7.772649e-02	2.067308e+00	1.558664e-01	4.229089e-03	2.998636e+00	2.822895e-01	1.073405e-01	2.347412e+00	5.404124e-01	1.467607e-01	2.957370e+00
21470000	-4.739614e+04	1.495687e+02	5.464618e+00	5.255450e-02	2.700483e-01	4.229678e-02	1.103769e-01	4.714284e-01	5.329500e-02	5.843324e-02	2.948766e-01	2.982559e-02	6.724840e-02	4.972568e-01	5.235935e-02	1.389955e-01	1.840651e-01	9.608172e-02	7.461828e-02	3.850870e-01	1.211524e-01	7.899444e-02	1.602124e-01	1.033452e-01	5.316221e-02	4.774355e-01	1.268502e-01	5.243809e-02	2.180947e-01	6.257344e-02	5.473398e-02	4.958216e-01	1.163382e-01	2.585349e-02	5.254338e-01	2.619893e-01	1.100561e-01	6.241744e-02	1.424989e-02	8.191101e-02	4.661195e-01	1.724161e-01	3.524661e-03	2.403566e-01	3.567218e-02	2.663059e-01	9.633381e-02	4.728945e-02	5.842587e-03	5.118623e-01	7.236595e-02	6.810841e-02	3.627957e-01	4.391413e-02	3.949250e-01	2.526440e-02	1.049924e-01	5.504766e-02	5.251135e-01	1.913805e-01	2.267643e-02	2.006029e-01	5.178959e-03	5.303375e-03	9.907185e-02	2.150934e-02	4.918670e-02	3.347466e-01	4.901821e-01	3.299009e-02	4.822910e-01	8.900089e-02	1.859304e-01	2.536207e-02	1.844255e-01	1.128231e-01	4.386829e-01	1.888518e-01	1.642787e-02	2.137227e-01	2.949167e-02	3.022984e-02	5.345546e-04	1.223175e-01	1.952903e-03	7.777055e-01	6.725967e-02	5.955048e-02	4.702137e-02	1.968618e-01	5.367303e-01	9.604500e-02	6.379103e-02	7.941085e-02	4.284405e-01	1.908529e-01	4.701002e-02	2.190985e-01	3.518718e-02	1.591242e-01	1.562501e-01	1.352083e-01	9.856333e-03	3.550663e-01	1.844947e-01	2.849435e-02	7.174254e-02	3.521943e-02	4.949463e-01	2.662725e-01	1.033249e-01	7.708820e-02	3.828222e-01	1.888865e-01	9.884171e-03	3.188916e-01	2.242737e-02	1.278357e-01	1.454573e-01	1.363608e-01	3.430410e-02	4.901905e-01	6.585161e-02	1.264515e-01	1.902265e-01	8.924925e-02	3.785391e-01	9.011419e-02	1.254195e-01	6.453667e-02	3.221908e-01	1.750551e-01	9.805465e-04	3.060703e-01	1.311666e-01	4.442099e-01	4.602504e-02	1.317220e-01	3.780431e-01	4.294361e-01	4.830452e-02	1.212470e-01	4.010123e-01	2.448050e-01	2.347457e-01	2.684967e-01	2.519527e-01	2.057664e-01	2.834701e-01	3.242548e-01	1.865087e-01	2.587910e-01	2.619161e-01	2.695323e-01	2.097606e-01	2.852300e-01	2.133371e-01	2.174939e-01	2.839391e-01	4.601325e-02	5.051584e-01	2.760049e-01	1.728235e-01	3.063149e-01	2.459499e-01	2.892040e-01	1.585312e-01	3.604824e-01	2.178892e-01	1.825877e-01	2.390407e-01	1.415613e-01	3.713270e-01	2.031895e-01	2.839221e-01	3.409353e-01	1.663857e-01	3.508244e-01	1.418546e-01	1.906025e-01	3.469257e-01	1.587194e-01	3.037524e-01	1.083087e-01	3.239456e-01	1.866073e-01	3.811383e-01	1.868354e-01	4.003837e-01	3.367055e-01	7.607541e-02	2.281495e-01	3.165368e-01	1.726034e-01	2.827103e-01	1.107458e-01	4.355556e-01	2.314014e-01	2.222972e-01	2.912488e-01	1.437395e-01	4.201086e-01	1.449031e-01	3.214674e-01	2.060117e-01	1.691355e-01	3.033854e-01	1.298746e-01	2.872372e-01	2.898797e-01	2.930085e-01	3.312669e-01	1.764476e-01	3.607867e-01	1.314988e-01	2.664860e-01	2.716001e-01	2.018939e-01	2.600200e-01	8.666450e-02	5.701599e-01	2.385835e-01	1.045920e-01	5.057187e-01	4.163120e-01	1.338632e-01	2.779912e-01	1.610402e-01	9.516891e-02	1.972898e+00	2.009057e-01	1.764504e-01	1.270893e+00	3.208514e-02	2.769080e-01	1.939171e+00	1.661144e-01	3.790575e-01	1.200407e+00	5.202391e-04	2.989643e-01	2.961505e+00	1.818758e-01	9.183675e-02	1.473374e+00	1.988976e-01	4.075916e+00	4.162828e+00	1.038777e-01	4.930539e-01	1.968235e-01	3.359462e-01	2.829070e+00	1.081782e+00	2.689198e-01	2.128295e+00	2.110296e-01	6.797500e-02	2.545459e+00	1.473329e-01	9.001268e-03	2.955473e+00	2.986129e-01	9.813887e-02	2.435527e+00	5.099858e-01	1.754466e-01	4.152869e+00
21480000	-4.737676e+04	1.477797e+02	5.401729e+00	8.594320e-02	2.594106e-01	2.632549e-02	3.153776e-02	5.439605e-01	5.282242e-02	4.957679e-02	4.504264e-01	2.417499e-02	6.621422e-02	3.510953e-01	5.851226e-02	9.674306e-02	1.611909e-01	7.736402e-02	7.125699e-02	4.686780e-01	1.247669e-01	8.057512e-02	1.462040e-01	1.248160e-01	5.234466e-02	4.848978e-01	1.111624e-01	5.185840e-02	2.329255e-01	8.183491e-02	1.035130e-01	5.056339e-01	2.423432e-02	4.168689e-02	3.244391e-01	4.689944e-01	1.044095e-01	3.616756e-02	2.430256e-02	7.063774e-02	4.825957e-01	2.017546e-01	2.258611e-03	2.045217e-01	3.823169e-02	2.960510e-01	4.883177e-02	1.654708e-01	3.000177e-02	4.007572e-01	5.888745e-02	7.652458e-02	3.138142e-01	1.089157e-01	4.268854e-01	1.298453e-02	6.087549e-02	5.186432e-02	5.227702e-01	1.580233e-01	2.215272e-02	2.383563e-01	6.833125e-03	1.719783e-02	1.031836e-01	5.131570e-02	1.831046e-04	4.819962e-01	3.461236e-01	1.392940e-01	3.687139e-01	1.317454e-01	2.795831e-01	2.537642e-02	5.528720e-02	1.551101e-01	4.679079e-01	1.650833e-01	1.012080e-02	1.704474e-01	3.133054e-02	1.779346e-02	4.509837e-04	6.604585e-02	9.679248e-03	8.163601e-01	8.967038e-02	1.971957e-01	2.017068e-01	5.188663e-02	3.996957e-01	8.776387e-03	1.407388e-01	1.119486e-01	4.755937e-01	1.522744e-01	3.901132e-02	1.857800e-01	3.539211e-02	7.790298e-02	1.746213e-01	1.403821e-01	2.022562e-02	4.476483e-01	1.392197e-01	4.299212e-02	1.085123e-01	2.283879e-02	3.523433e-01	2.214400e-01	2.518734e-01	6.298805e-02	4.111873e-01	2.056418e-01	8.407017e-03	2.893340e-01	2.244180e-02	1.082957e-01	1.617313e-01	3.173022e-01	1.597674e-02	3.426640e-01	5.403018e-02	1.222823e-01	2.136246e-01	1.239611e-01	3.592393e-01	7.985084e-02	1.010418e-01	3.643647e-02	3.498126e-01	1.958267e-01	2.145475e-03	3.003442e-01	1.154346e-01	4.484260e-01	4.575600e-02	1.218004e-01	3.840175e-01	4.371319e-01	4.455674e-02	1.031796e-01	4.151318e-01	2.451974e-01	2.596159e-01	2.635163e-01	2.316704e-01	2.140484e-01	2.677467e-01	3.266519e-01	1.915531e-01	3.088474e-01	1.989710e-01	3.031227e-01	1.890589e-01	3.265635e-01	1.972160e-01	2.319712e-01	2.442493e-01	5.154842e-02	5.111843e-01	2.657525e-01	1.715148e-01	3.382072e-01	1.184284e-01	4.032346e-01	1.401298e-01	4.442175e-01	1.193328e-01	2.126434e-01	2.238063e-01	1.443436e-01	2.842923e-01	2.559073e-01	3.154568e-01	3.343597e-01	1.840018e-01	3.752689e-01	1.063696e-01	2.379014e-01	3.356699e-01	1.779433e-01	2.484854e-01	8.883889e-02	3.534844e-01	1.587216e-01	3.989551e-01	2.741711e-01	3.752900e-01	2.769474e-01	7.359152e-02	3.302554e-01	2.560465e-01	9.294876e-02	3.207494e-01	1.080966e-01	4.359334e-01	2.330510e-01	2.229191e-01	2.546647e-01	2.343033e-01	3.313085e-01	1.797235e-01	3.512553e-01	2.569373e-01	1.818651e-01	2.099424e-01	1.242723e-01	3.370765e-01	2.420840e-01	2.965671e-01	3.047400e-01	1.901684e-01	3.353943e-01	1.696973e-01	2.555111e-01	3.025372e-01	2.150098e-01	2.269418e-01	8.269412e-02	5.477042e-01	2.712108e-01	9.839091e-02	4.728579e-01	3.814375e-01	1.026878e-01	2.887069e-01	3.392479e-02	7.932618e-02	1.685435e+00	1.103406e-01	2.624831e-01	3.135024e+00	4.394560e-02	3.607452e-01	2.896064e+00	7.371409e-02	7.142617e-01	1.134352e+00	1.866760e-01	2.894982e-01	3.628070e+00	1.544662e-01	6.091121e-02	1.672874e+00	1.665061e-01	4.403901e+00	4.216772e+00	1.071465e-01	4.833852e-01	1.569282e-01	2.023030e-01	3.011138e+00	9.430035e-01	8.665423e-02	2.180892e+00	1.868231e-01	5.676371e-02	2.400695e+00	1.661911e-01	7.273958e-05	3.309198e+00	3.675006e-01	7.753050e-02	2.334890e+00	6.729634e-01	2.540793e-01	3.567529e+00
21490000	-4.738247e+04	1.332098e+02	6.037672e+00	8.172433e-02	1.809543e-01	2.374883e-02	4.478029e-02	6.413951e-01	2.739709e-02	5.160506e-02	3.059267e-01	2.341961e-02	8.030861e-02	5.029698e-01	3.577022e-02	9.178489e-02	1.675378e-01	7.237202e-02	5.274029e-02	4.779097e-01	1.376553e-01	7.943911e-02	1.267263e-01	1.112755e-01	4.458708e-02	5.324211e-01	1.055509e-01	8.438222e-02	1.568823e-01	1.366209e-01	3.200763e-02	5.078010e-01	8.230591e-02	1.138870e-02	3.553936e-01	2.645545e-01	5.756426e-02	6.379829e-02	2.473006e-01	4.188380e-02	5.348223e-01	1.583521e-01	4.006466e-03	2.222135e-01	3.872181e-02	4.238609e-01	2.998549e-02	1.509228e-02	3.406105e-03	5.172295e-01	1.042580e-02	6.557783e-02	2.354236e-01	9.484082e-02	3.235048e-01	2.265123e-01	5.414068e-02	2.505632e-02	4.087116e-01	1.853448e-01	4.105110e-02	3.316104e-01	8.225793e-03	4.306632e-02	9.120941e-02	3.683699e-02	4.048359e-03	5.595517e-01	2.652872e-01	8.641930e-02	4.154138e-01	2.085575e-02	2.693484e-01	6.304116e-03	2.016586e-01	1.652817e-01	4.172020e-01	1.820205e-01	1.064187e-02	1.921573e-01	3.269666e-02	1.647763e-02	2.327140e-03	4.196225e-02	2.287040e-03	9.314200e-01	5.525900e-03	2.660392e-01	3.575953e-01	2.959363e-02	7.301748e-02	1.169217e-01	1.568327e-01	8.354565e-02	4.482659e-01	2.040158e-01	3.761754e-02	1.937869e-01	3.276821e-02	1.225322e-01	1.048625e-01	2.489279e-01	1.442961e-02	4.065634e-01	1.026844e-01	5.016204e-02	1.510236e-01	1.513198e-01	3.472183e-01	2.359600e-01	6.431621e-02	7.421549e-02	3.594473e-01	1.671045e-01	4.807480e-03	3.666132e-01	2.781206e-02	1.470016e-01	1.214179e-01	1.173814e-01	2.397803e-02	5.100665e-01	8.015464e-02	1.346662e-01	1.726667e-01	1.418616e-01	3.438543e-01	9.098456e-02	1.159667e-01	8.316061e-03	2.455170e-01	4.223564e-01	8.296501e-04	2.732235e-01	4.975736e-02	4.395856e-01	3.755701e-02	1.315636e-01	3.912938e-01	4.408566e-01	4.226251e-02	1.114070e-01	4.054739e-01	2.255028e-01	2.596012e-01	2.733630e-01	2.415329e-01	2.058741e-01	2.688402e-01	3.475919e-01	1.776938e-01	2.638239e-01	2.278137e-01	3.177581e-01	1.906042e-01	3.657343e-01	2.075075e-01	2.036106e-01	2.231477e-01	6.191021e-02	4.905217e-01	2.593975e-01	1.881705e-01	2.342431e-01	1.776314e-01	4.183711e-01	1.697544e-01	4.392770e-01	2.012794e-01	1.290889e-01	2.303547e-01	1.977308e-01	2.837185e-01	2.603256e-01	2.582252e-01	2.844080e-01	1.968955e-01	3.900697e-01	1.286268e-01	2.628374e-01	2.894888e-01	1.574554e-01	2.902184e-01	1.147678e-01	3.254977e-01	1.784149e-01	3.813197e-01	2.474761e-01	4.077868e-01	2.995440e-01	4.519314e-02	2.920393e-01	2.735733e-01	1.784501e-01	2.559372e-01	1.110732e-01	4.175274e-01	2.536265e-01	2.177729e-01	2.079054e-01	1.935711e-01	3.868808e-01	2.116427e-01	3.375880e-01	2.613326e-01	1.736554e-01	2.274240e-01	1.437313e-01	3.050191e-01	2.836302e-01	2.676194e-01	3.365228e-01	1.765862e-01	3.427655e-01	1.441254e-01	2.457290e-01	2.956611e-01	1.895753e-01	2.690345e-01	7.593623e-02	5.666720e-01	2.736517e-01	8.374002e-02	4.156749e-01	3.810072e-01	1.056835e-01	2.810703e-01	2.938493e-02	4.719334e-03	1.131467e+00	8.710862e-02	1.920763e-01	3.116820e+00	6.198936e-02	6.215376e-01	2.557660e+00	5.171236e-02	1.035147e+00	1.277556e+00	5.241810e-04	1.978976e-01	2.696629e+00	1.713156e-01	1.343414e-01	8.052191e-01	1.571055e-01	4.237061e+00	3.957578e+00	9.608565e-02	4.704619e-01	1.693699e-01	3.876837e-01	2.528796e+00	1.428128e+00	1.306663e-01	2.292225e+00	1.903583e-01	3.995146e-02	2.580383e+00	1.544769e-01	1.772147e-03	3.293488e+00	2.078906e-01	4.822062e-02	2.509768e+00	4.281001e-01	2.548520e-01	4.589217e+00
21500000	-4.736892e+04	1.397244e+02	5.800388e+00	6.910276e-02	2.265983e-01	3.036917e-02	3.027662e-02	6.118783e-01	3.177488e-02	7.621458e-02	3.091695e-01	2.455240e-02	3.481031e-02	5.087826e-01	4.647062e-02	1.168490e-01	1.990822e-01	6.702217e-02	9.180143e-02	4.004516e-01	1.247936e-01	7.046956e-02	1.305520e-01	9.085879e-02	5.390320e-02	5.448139e-01	1.094025e-01	3.124872e-02	1.858416e-01	5.241489e-02	5.454865e-02	5.480206e-01	1.279256e-01	2.800628e-02	3.381302e-01	4.220068e-01	8.610566e-02	9.606442e-02	2.968668e-02	8.958959e-02	5.455608e-01	1.460639e-01	9.338069e-04	1.898704e-01	2.798158e-02	1.077114e-01	2.170625e-02	4.545490e-02	2.989935e-05	7.350049e-01	9.009268e-02	1.016065e-01	4.561804e-01	3.578282e-02	3.395989e-01	3.674119e-03	6.315726e-02	3.736032e-02	5.188709e-01	1.612275e-01	3.734022e-02	2.300300e-01	1.517108e-02	9.220897e-03	4.449606e-02	6.329617e-02	1.930640e-02	5.957182e-01	2.679623e-01	2.620609e-02	3.696633e-01	5.956721e-02	4.693107e-01	1.530538e-02	5.994739e-02	1.405932e-01	3.685504e-01	1.884272e-01	2.009759e-02	2.374355e-01	4.489619e-02	2.192825e-02	2.682769e-03	4.601122e-03	4.496800e-04	9.594430e-01	1.089517e-02	1.299175e-01	2.310058e-01	4.875567e-01	5.359404e-02	1.723810e-02	8.068787e-02	1.070214e-01	4.381361e-01	1.418010e-01	3.750815e-02	2.266960e-01	4.883733e-02	8.929315e-02	1.290623e-01	1.841397e-01	1.019224e-02	4.095033e-01	1.778093e-01	1.856529e-02	1.817639e-01	9.345056e-02	4.712740e-01	2.231330e-01	1.181335e-02	6.760992e-02	3.816645e-01	1.916508e-01	1.271322e-02	3.236399e-01	2.272166e-02	1.375583e-01	1.445630e-01	1.601438e-01	5.223167e-02	4.607229e-01	4.478031e-02	1.047509e-01	2.260954e-01	3.165547e-01	1.938271e-01	7.436892e-02	8.440288e-02	2.788588e-02	3.089171e-01	3.798048e-01	2.708557e-04	2.255083e-01	5.761308e-02	4.350294e-01	4.395747e-02	1.428345e-01	3.781786e-01	4.436315e-01	4.341177e-02	1.189078e-01	3.940490e-01	2.485579e-01	2.377300e-01	2.573702e-01	2.563419e-01	2.182370e-01	2.577936e-01	3.454768e-01	1.784926e-01	2.814236e-01	2.325019e-01	3.226456e-01	1.634288e-01	3.595285e-01	2.099305e-01	1.449303e-01	2.856108e-01	4.495984e-02	5.247984e-01	2.596803e-01	1.705615e-01	3.949104e-01	1.304111e-01	3.681060e-01	1.065725e-01	2.941313e-01	2.240960e-01	1.563697e-01	3.254030e-01	1.683256e-01	3.082569e-01	2.312400e-01	2.921774e-01	3.485419e-01	1.373825e-01	3.795201e-01	1.345555e-01	2.131033e-01	3.711427e-01	1.747922e-01	2.409618e-01	1.103486e-01	3.377286e-01	1.884960e-01	3.634267e-01	3.210452e-01	3.786275e-01	2.482888e-01	5.203859e-02	2.863878e-01	2.339623e-01	2.489467e-01	2.307032e-01	1.200435e-01	4.217710e-01	2.464318e-01	2.117537e-01	2.281552e-01	2.291285e-01	3.713750e-01	1.713413e-01	3.297432e-01	2.658387e-01	1.958072e-01	2.086109e-01	1.275671e-01	3.021401e-01	2.489097e-01	3.213832e-01	2.967237e-01	1.871574e-01	3.347251e-01	1.813938e-01	2.720142e-01	3.105115e-01	2.029933e-01	2.144810e-01	7.212772e-02	5.753191e-01	2.716200e-01	8.093316e-02	4.457532e-01	3.801037e-01	1.060006e-01	3.056610e-01	1.732968e-01	1.288880e-02	9.541103e-01	1.012565e-01	1.183395e-01	2.215061e+00	1.174176e-01	4.551755e-01	2.601819e+00	1.065423e-01	8.121877e-01	1.534582e+00	1.230838e-02	7.981646e-02	3.320267e+00	1.681905e-01	6.990829e-02	8.692262e-01	1.703465e-01	4.281184e+00	4.187998e+00	9.770542e-02	4.606062e-01	1.704400e-01	4.083985e-01	2.581415e+00	1.233163e+00	1.012659e-01	2.457476e+00	2.537449e-01	3.279289e-02	2.145620e+00	2.417537e-01	4.443890e-03	2.992558e+00	2.539049e-01	8.176440e-02	2.582801e+00	5.091902e-01	2.379902e-01	4.376575e+00
21510000	-4.740140e+04	1.479920e+02	5.384954e+00	6.361822e-02	2.909433e-01	3.083175e-02	4.820950e-02	5.241708e-01	4.222639e-02	4.649721e-02	3.409539e-01	2.272079e-02	1.361402e-01	4.149893e-01	3.869856e-02	9.974729e-02	1.549125e-01	6.191525e-02	8.036600e-02	5.111802e-01	9.187877e-02	7.673520e-02	1.469611e-01	1.180864e-01	5.610420e-02	5.068492e-01	9.526395e-02	1.877966e-02	2.009247e-01	1.135332e-01	1.168946e-01	5.135075e-01	3.636030e-02	3.737370e-02	3.311741e-01	4.537921e-01	1.230682e-01	5.060168e-02	3.990213e-03	1.174301e-01	4.368368e-01	1.591752e-01	1.123761e-03	2.426692e-01	4.276499e-02	2.128302e-01	3.257936e-02	8.424552e-04	1.679647e-04	7.136956e-01	3.988435e-02	9.373274e-02	1.890571e-01	8.544654e-03	5.712645e-01	9.813487e-02	3.926615e-02	6.401407e-02	4.315827e-01	1.282400e-01	3.758095e-02	3.195340e-01	1.904832e-02	3.061091e-02	1.147090e-01	7.193703e-02	7.086664e-03	6.300369e-01	1.456195e-01	3.993570e-02	2.913682e-01	1.921412e-02	5.660533e-01	9.583058e-04	8.247030e-02	1.337707e-01	3.503493e-01	1.844713e-01	2.040456e-02	2.563246e-01	5.467956e-02	1.131244e-01	1.852050e-02	1.028353e-01	9.998242e-03	7.312709e-01	2.425059e-02	8.970000e-03	3.460981e-01	2.695340e-01	1.365059e-01	1.346560e-01	1.042360e-01	8.296519e-02	3.834334e-01	1.370620e-01	5.122610e-02	2.874635e-01	5.784971e-02	8.060374e-02	1.601825e-01	2.094072e-01	2.344033e-02	3.525649e-01	1.738013e-01	2.147207e-02	3.508478e-02	5.475422e-02	2.776207e-01	3.652925e-01	2.457757e-01	8.421457e-02	4.185846e-01	1.764803e-01	7.632537e-03	2.950372e-01	1.805082e-02	1.567215e-01	2.234346e-01	1.834910e-01	2.647980e-02	3.575441e-01	5.232899e-02	1.918255e-01	3.133990e-01	4.729916e-02	3.018331e-01	4.766188e-02	9.798130e-02	3.975126e-02	2.466076e-01	1.500969e-01	6.017483e-04	3.648224e-01	1.981201e-01	4.373881e-01	3.881520e-02	1.216083e-01	4.021885e-01	4.320766e-01	4.543514e-02	1.135367e-01	4.089516e-01	2.462038e-01	2.178311e-01	2.869497e-01	2.490153e-01	2.182499e-01	2.697916e-01	3.209123e-01	1.910461e-01	1.902105e-01	2.652276e-01	3.316743e-01	2.128876e-01	4.304997e-01	1.630779e-01	1.989758e-01	2.074465e-01	4.634382e-02	5.038478e-01	2.762562e-01	1.735521e-01	3.550990e-01	1.305000e-01	3.686073e-01	1.457937e-01	4.338284e-01	1.498563e-01	1.578152e-01	2.585001e-01	1.884125e-01	2.853972e-01	2.769121e-01	2.492782e-01	3.010341e-01	1.161147e-01	4.363207e-01	1.465306e-01	2.706948e-01	2.548507e-01	1.593039e-01	3.151506e-01	1.184368e-01	3.523756e-01	1.755130e-01	3.536746e-01	1.986192e-01	3.223164e-01	2.679855e-01	2.110789e-01	2.716351e-01	3.028146e-01	1.622414e-01	2.633089e-01	1.225844e-01	4.565847e-01	2.298322e-01	1.909986e-01	2.541783e-01	2.056969e-01	3.250560e-01	2.150688e-01	3.532763e-01	1.879156e-01	2.030651e-01	2.557430e-01	1.340014e-01	3.124314e-01	2.744626e-01	2.791046e-01	2.950857e-01	1.922359e-01	3.078523e-01	2.048260e-01	2.748579e-01	2.904752e-01	1.821107e-01	2.525561e-01	1.061247e-01	5.412244e-01	2.643055e-01	8.834541e-02	5.298765e-01	3.948883e-01	1.315889e-01	3.351509e-01	1.950074e-01	1.993423e-02	1.476321e+00	1.122034e-01	9.678108e-02	1.771814e+00	3.621668e-02	1.652022e-02	3.059949e+00	5.023631e-01	8.128007e-02	1.581312e+00	1.104014e-01	1.720873e-01	5.367427e+00	1.735295e-01	8.711384e-02	1.778198e+00	1.910423e-01	3.857480e+00	5.259623e+00	1.185568e-01	4.613338e-01	1.871509e-01	3.699056e-01	2.682193e+00	1.006905e+00	1.117155e-01	2.536774e+00	1.929967e-01	6.003508e-02	2.301430e+00	1.611926e-01	1.337586e-02	2.450004e+00	3.519757e-01	7.169160e-02	2.518123e+00	3.893471e-01	1.976377e-01	3.069682e+00
21520000	-4.737069e+04	1.360832e+02	5.882493e+00	7.343324e-02	3.494694e-01	3.747492e-02	4.325549e-02	4.514442e-01	4.492268e-02	4.929696e-02	2.371112e-01	1.613104e-02	1.309366e-01	5.301723e-01	3.635180e-02	8.707728e-02	1.397249e-01	8.905105e-02	7.201267e-02	4.611175e-01	1.510166e-01	7.471783e-02	1.433561e-01	1.223211e-01	5.128822e-02	4.980562e-01	1.102605e-01	5.642781e-02	1.021884e-01	4.940971e-02	1.654417e-02	4.906439e-01	2.847860e-01	3.863468e-02	5.042890e-01	2.083205e-01	1.809090e-01	6.258446e-02	5.262373e-03	4.087787e-02	4.420492e-01	2.487634e-01	5.671047e-04	2.375495e-01	3.019294e-02	1.456370e-01	2.989771e-02	1.037165e-01	6.795654e-03	6.864879e-01	2.746528e-02	1.082967e-01	3.109914e-01	9.089000e-02	4.118707e-01	5.236252e-02	2.558865e-02	4.281563e-02	5.175921e-01	1.450183e-01	2.743547e-02	2.449879e-01	2.215060e-02	4.216724e-02	1.729006e-01	2.557449e-02	1.128699e-02	5.086322e-01	2.394385e-01	4.358779e-02	3.390716e-01	5.660038e-02	5.282143e-01	9.350629e-03	2.317533e-02	1.461574e-01	3.902993e-01	1.988472e-01	3.557658e-02	2.010003e-01	2.811929e-02	6.807188e-02	2.962226e-04	5.368966e-02	3.880717e-03	8.323857e-01	4.167580e-02	2.412865e-01	7.381172e-02	3.493567e-01	2.293409e-01	1.596241e-02	9.024173e-02	1.210873e-01	4.764836e-01	1.867259e-01	2.842942e-02	1.472594e-01	4.001429e-02	1.389388e-01	1.195619e-01	1.208123e-01	3.427198e-02	3.935707e-01	1.928442e-01	1.023328e-02	2.101432e-02	2.806097e-02	4.146605e-01	3.048360e-01	2.211949e-01	5.811097e-02	3.544744e-01	2.166115e-01	1.560665e-02	3.440514e-01	1.114505e-02	7.648844e-02	1.647577e-01	1.367828e-01	2.701171e-02	3.891420e-01	2.058173e-01	1.402678e-01	1.557923e-01	1.597300e-01	3.745075e-01	6.835956e-02	1.013428e-01	4.467170e-02	3.106963e-01	3.946169e-02	2.381448e-04	3.887147e-01	2.162174e-01	4.141053e-01	4.554171e-02	1.228782e-01	4.174748e-01	4.357220e-01	3.979171e-02	1.170918e-01	4.073944e-01	2.536064e-01	2.360835e-01	2.605615e-01	2.497486e-01	2.051133e-01	2.838478e-01	3.274324e-01	1.836064e-01	2.008035e-01	2.617930e-01	3.351866e-01	2.022169e-01	3.969917e-01	1.998030e-01	1.806167e-01	2.225886e-01	4.552354e-02	5.101884e-01	2.665468e-01	1.777412e-01	3.582622e-01	2.177092e-01	3.138441e-01	1.101845e-01	3.363075e-01	1.814687e-01	2.441480e-01	2.380758e-01	1.679850e-01	3.338349e-01	2.413336e-01	2.568464e-01	2.906288e-01	1.253580e-01	4.332590e-01	1.507542e-01	2.762499e-01	3.006008e-01	1.443491e-01	2.788002e-01	1.100992e-01	3.054862e-01	1.734750e-01	4.109397e-01	2.385256e-01	4.263454e-01	2.298753e-01	1.052537e-01	2.883772e-01	3.041727e-01	1.708977e-01	2.365524e-01	9.868524e-02	4.345091e-01	2.274165e-01	2.393892e-01	2.485016e-01	1.898900e-01	3.427891e-01	2.188193e-01	3.885788e-01	1.923591e-01	1.683256e-01	2.507364e-01	1.409166e-01	2.849039e-01	3.063789e-01	2.678006e-01	3.128665e-01	2.216918e-01	3.425149e-01	1.229268e-01	2.638681e-01	2.970011e-01	2.051836e-01	2.339472e-01	9.383859e-02	5.361482e-01	2.719494e-01	9.806386e-02	4.604809e-01	3.336363e-01	1.104373e-01	2.749656e-01	1.344906e-01	7.060711e-02	1.165246e+00	1.419329e-01	2.451300e-02	3.052395e+00	5.791876e-03	3.012656e-01	3.243147e+00	6.936494e-01	7.262580e-01	1.508334e+00	3.354049e-03	4.611107e-02	2.218842e+00	1.453619e-01	7.007047e-02	1.725543e+00	1.701490e-01	3.982744e+00	5.189697e+00	1.013385e-01	4.527056e-01	1.534192e-01	2.855213e-01	2.782388e+00	1.178825e+00	1.473559e-01	2.055925e+00	2.130041e-01	6.348229e-02	2.280268e+00	2.210573e-01	6.647219e-03	2.826593e+00	2.516230e-01	4.650309e-02	2.676218e+00	5.677162e-01	2.756788e-01	2.926424e+00
21530000	-4.739425e+04	1.532801e+02	5.321370e+00	7.805988e-02	3.097054e-01	3.665429e-02	4.293717e-02	4.887369e-01	4.390640e-02	6.704773e-02	2.976785e-01	2.486307e-02	6.367241e-02	4.981693e-01	4.856897e-02	1.086499e-01	2.000038e-01	6.832880e-02	8.845693e-02	4.070203e-01	1.275404e-01	8.761283e-02	1.484706e-01	1.112484e-01	4.539853e-02	4.958924e-01	1.113772e-01	7.754949e-02	2.014515e-01	9.656744e-02	7.017392e-02	4.687368e-01	8.552090e-02	2.207556e-02	3.632283e-01	3.174088e-01	9.664478e-02	1.795071e-01	2.113550e-02	8.530586e-02	3.901276e-01	1.705316e-01	7.480547e-05	2.768810e-01	7.707910e-02	2.072889e-01	3.237014e-02	1.290480e-01	2.011870e-02	5.638396e-01	4.733468e-02	1.298966e-01	3.940093e-01	4.462815e-02	2.587063e-01	1.917618e-02	1.535835e-01	3.753356e-02	5.066984e-01	2.017959e-01	3.914220e-02	1.966039e-01	1.822609e-02	8.254023e-03	1.983493e-01	8.527612e-02	1.558389e-02	4.952655e-01	1.972711e-01	3.806292e-02	2.425037e-01	3.783108e-02	5.671327e-01	2.934317e-03	1.115354e-01	1.803802e-01	4.029718e-01	1.745149e-01	8.223202e-03	1.916091e-01	4.230087e-02	5.801437e-02	5.044981e-03	1.129882e-01	7.312618e-03	5.976582e-01	2.189816e-01	3.543082e-02	3.216302e-01	4.232714e-02	9.164172e-02	6.300737e-02	4.459628e-01	6.723257e-02	3.143861e-01	1.944785e-01	4.188423e-02	3.282518e-01	5.376675e-02	6.213833e-02	2.599472e-01	2.408185e-01	7.945953e-03	2.606246e-01	1.685254e-01	3.643558e-02	7.128856e-02	1.078880e-01	4.187503e-01	1.754530e-01	1.901846e-01	9.167030e-02	4.179215e-01	1.453721e-01	2.016488e-02	3.130791e-01	1.179214e-02	2.212318e-01	2.019978e-01	1.198790e-01	5.879945e-02	3.297626e-01	6.832932e-02	1.067522e-01	1.908126e-01	1.344172e-01	4.229531e-01	1.245414e-02	1.326107e-01	6.021845e-02	3.147784e-01	1.336627e-01	2.279000e-04	3.410258e-01	1.500867e-01	4.034154e-01	4.444613e-02	1.321698e-01	4.199686e-01	4.275293e-01	4.205372e-02	1.120210e-01	4.183960e-01	2.338618e-01	2.551837e-01	2.617105e-01	2.492440e-01	2.111281e-01	2.915936e-01	3.138629e-01	1.834154e-01	2.426554e-01	2.443754e-01	2.893441e-01	2.236252e-01	4.171419e-01	2.297626e-01	1.374711e-01	2.156244e-01	5.304704e-02	5.479846e-01	2.252369e-01	1.737315e-01	3.538291e-01	1.337873e-01	3.519856e-01	1.603981e-01	3.879711e-01	2.193067e-01	1.742894e-01	2.184328e-01	1.589423e-01	3.429359e-01	1.968240e-01	3.012978e-01	2.595692e-01	1.584502e-01	4.147438e-01	1.672367e-01	2.491014e-01	3.022176e-01	1.901091e-01	2.585719e-01	8.862378e-02	3.400263e-01	1.673548e-01	4.039951e-01	2.522068e-01	3.645249e-01	2.889715e-01	9.429673e-02	3.848705e-01	2.454881e-01	1.768311e-01	1.928103e-01	1.272972e-01	3.936425e-01	3.067813e-01	1.722790e-01	2.516214e-01	1.913612e-01	3.650683e-01	1.919491e-01	3.610264e-01	2.911811e-01	1.482623e-01	1.995302e-01	1.261337e-01	2.689025e-01	2.984918e-01	3.064720e-01	3.183823e-01	1.801475e-01	3.386103e-01	1.628599e-01	2.851080e-01	2.338780e-01	2.525135e-01	2.285005e-01	8.441310e-02	5.552493e-01	2.655503e-01	9.478730e-02	5.085847e-01	4.090591e-01	1.418351e-01	2.749810e-01	1.108435e-01	5.223127e-02	1.193141e+00	1.503515e-01	8.620941e-02	2.359192e+00	2.293058e-02	2.125083e-01	2.415129e+00	2.179909e-01	3.680478e-01	1.301621e+00	4.595584e-02	5.301473e-02	3.163702e+00	1.812925e-01	1.103256e-01	1.174715e+00	1.615844e-01	4.122935e+00	4.383268e+00	1.108736e-01	4.973446e-01	2.392997e-01	4.018054e-01	2.713545e+00	9.217247e-01	1.805010e-01	2.173914e+00	2.306201e-01	4.231596e-02	2.417612e+00	1.793419e-01	4.841608e-03	2.828967e+00	3.240730e-01	1.172515e-01	2.589509e+00	5.818448e-01	2.597811e-01	3.508907e+00
21540000	-4.740354e+04	1.512553e+02	5.363391e+00	6.437828e-02	3.024502e-01	4.583761e-02	6.183939e-02	4.588851e-01	6.660939e-02	3.865312e-02	3.643120e-01	3.175155e-02	9.524496e-02	4.209450e-01	4.909343e-02	8.834937e-02	1.917526e-01	7.316373e-02	7.709481e-02	4.215518e-01	1.480877e-01	7.248707e-02	1.325646e-01	9.813317e-02	5.267861e-02	5.286436e-01	1.154930e-01	5.937472e-02	1.755477e-01	8.079181e-02	3.125298e-02	4.795655e-01	1.734673e-01	3.414763e-02	3.567205e-01	4.154047e-01	1.382045e-01	2.073160e-02	3.479106e-02	6.531985e-02	4.216663e-01	2.536570e-01	2.143899e-03	2.195921e-01	3.762090e-02	1.368212e-01	5.319427e-02	3.271561e-02	1.240688e-02	7.457804e-01	1.908155e-02	5.453891e-02	5.456802e-01	4.709076e-02	2.070984e-01	1.064840e-01	3.910772e-02	4.246960e-02	4.911368e-01	2.289505e-01	3.949155e-02	1.946784e-01	3.273226e-03	3.981175e-02	1.093432e-01	8.534984e-02	2.668956e-02	4.104314e-01	3.283742e-01	7.003574e-02	2.655297e-01	2.534795e-02	5.801523e-01	1.310089e-02	4.583344e-02	1.431109e-01	4.389614e-01	1.465937e-01	1.367931e-02	2.024988e-01	5.515585e-02	5.226491e-02	1.181395e-02	1.451872e-01	2.687634e-03	7.069189e-01	8.112741e-02	4.267863e-04	3.641794e-01	5.457843e-03	3.575077e-01	2.135796e-01	5.884875e-02	1.210294e-01	4.271027e-01	1.427442e-01	3.066305e-02	2.294597e-01	4.900099e-02	1.835824e-01	2.174693e-01	1.249956e-01	9.945762e-03	3.275868e-01	1.364202e-01	2.005228e-02	4.576941e-02	1.746152e-01	4.413552e-01	2.370004e-01	8.120760e-02	6.129526e-02	3.788402e-01	1.599330e-01	1.765799e-02	3.653115e-01	1.696198e-02	1.660619e-01	1.906202e-01	1.340408e-01	3.116826e-02	3.593179e-01	1.187910e-01	1.684575e-01	2.857857e-01	8.390802e-02	3.295065e-01	6.152024e-02	7.082212e-02	6.224363e-02	3.880817e-01	7.297126e-02	1.718050e-03	3.335187e-01	1.414666e-01	4.363408e-01	5.243430e-02	1.342377e-01	3.769873e-01	4.230041e-01	5.729409e-02	1.130587e-01	4.066430e-01	2.462308e-01	2.417491e-01	2.605456e-01	2.514745e-01	2.286248e-01	2.738320e-01	3.255092e-01	1.720340e-01	2.196334e-01	2.611052e-01	3.338889e-01	1.853725e-01	3.532729e-01	2.466976e-01	1.604949e-01	2.395346e-01	3.790534e-02	5.585628e-01	2.709734e-01	1.325584e-01	2.696450e-01	1.863991e-01	3.936978e-01	1.502581e-01	4.466266e-01	1.716823e-01	1.611337e-01	2.205573e-01	1.462286e-01	3.283544e-01	2.175583e-01	3.078586e-01	3.265123e-01	1.506844e-01	3.827255e-01	1.400778e-01	2.469758e-01	3.417070e-01	1.343068e-01	2.770104e-01	1.016210e-01	3.508628e-01	1.623593e-01	3.851569e-01	1.867343e-01	3.724515e-01	3.007783e-01	1.400359e-01	3.341215e-01	2.787826e-01	1.439834e-01	2.431125e-01	1.040838e-01	4.262538e-01	2.750951e-01	1.945673e-01	2.032049e-01	2.198992e-01	3.425876e-01	2.343083e-01	3.319672e-01	2.465015e-01	2.093213e-01	2.122101e-01	1.611366e-01	2.751280e-01	2.912119e-01	2.725235e-01	3.293260e-01	1.722020e-01	3.656911e-01	1.327808e-01	2.413370e-01	2.823593e-01	1.834006e-01	2.929031e-01	9.855079e-02	5.383044e-01	2.674265e-01	9.571836e-02	4.991979e-01	4.073731e-01	1.277744e-01	2.601709e-01	5.900702e-02	7.298554e-02	1.809782e+00	1.206230e-01	1.341403e-01	2.940900e+00	1.117428e-01	1.165225e-01	2.115145e+00	1.171150e-01	5.759426e-01	1.197944e+00	1.126750e-01	1.179994e-01	3.247362e+00	2.007016e-01	4.172659e-02	9.918194e-01	1.694243e-01	4.107078e+00	4.578252e+00	1.031850e-01	5.030606e-01	1.772611e-01	4.011163e-01	2.542737e+00	8.717755e-01	2.846683e-01	1.994574e+00	3.232629e-01	2.902647e-02	2.494566e+00	1.014085e-01	1.294957e-03	3.215545e+00	3.661069e-01	6.272017e-02	2.513694e+00	3.823512e-01	2.060321e-01	3.519603e+00
21550000	-4.739710e+04	1.528579e+02	5.259312e+00	6.676064e-02	4.019143e-01	4.468663e-02	1.278463e-02	4.174260e-01	5.642778e-02	6.020418e-02	3.903909e-01	2.104077e-02	7.247950e-02	4.017617e-01	5.412302e-02	9.544452e-02	1.869071e-01	6.498807e-02	5.909662e-02	4.271918e-01	1.663718e-01	8.497194e-02	1.525173e-01	1.101229e-01	4.866109e-02	5.064812e-01	9.724557e-02	7.051586e-02	1.855091e-01	9.626156e-02	1.781239e-02	4.591094e-01	1.707917e-01	4.307618e-02	3.364754e-01	4.715432e-01	7.084832e-02	1.816931e-02	5.988757e-02	7.045192e-02	4.583105e-01	3.107740e-01	2.987873e-04	1.490142e-01	1.115054e-02	2.821870e-01	9.886926e-02	2.593599e-02	6.671610e-04	5.590525e-01	3.328805e-02	1.235009e-01	2.078160e-01	7.547532e-03	5.266799e-01	3.968364e-02	9.477197e-02	6.799117e-02	4.943813e-01	1.793467e-01	1.684951e-02	2.303554e-01	1.107585e-02	6.440972e-02	1.239888e-01	4.685277e-02	3.422253e-02	4.947968e-01	2.357294e-01	1.080760e-02	2.827569e-01	1.370414e-01	4.020907e-01	2.491560e-02	1.423879e-01	1.228079e-01	4.366660e-01	1.694848e-01	1.165541e-02	2.309704e-01	2.841549e-02	2.938779e-02	1.167659e-02	1.391966e-01	2.577911e-03	7.044877e-01	1.126734e-01	3.577061e-02	1.498200e-01	5.357743e-02	1.076435e-01	1.495733e-01	5.036151e-01	9.750060e-02	4.924587e-01	1.807153e-01	2.600375e-02	1.676309e-01	3.569074e-02	1.353554e-01	1.251863e-01	7.111216e-02	3.324350e-02	5.310097e-01	1.040929e-01	2.259150e-02	6.212532e-02	5.134100e-02	4.499882e-01	3.843585e-01	2.959540e-02	5.656968e-02	4.069616e-01	1.436605e-01	1.769894e-02	3.545573e-01	2.055201e-02	1.217251e-01	2.161606e-01	8.146739e-02	5.852401e-02	3.704082e-01	1.517147e-01	7.616888e-02	1.844141e-01	5.152812e-02	5.401599e-01	6.931879e-02	7.841016e-02	3.522821e-02	3.866669e-01	1.372071e-01	2.725090e-03	2.835495e-01	1.546232e-01	4.222805e-01	5.630668e-02	1.028393e-01	4.185735e-01	4.267654e-01	4.851616e-02	1.052185e-01	4.194999e-01	2.410867e-01	2.243963e-01	2.743181e-01	2.601988e-01	2.160392e-01	2.608499e-01	3.221964e-01	2.009145e-01	2.458127e-01	3.058566e-01	2.666896e-01	1.816412e-01	4.289292e-01	1.949430e-01	1.828360e-01	1.932918e-01	2.975719e-02	4.953938e-01	2.976956e-01	1.771534e-01	4.004546e-01	1.628060e-01	2.812957e-01	1.554436e-01	3.970390e-01	1.366681e-01	2.219787e-01	2.443141e-01	1.278048e-01	3.127524e-01	2.770971e-01	2.823457e-01	3.152344e-01	1.102822e-01	4.084398e-01	1.660437e-01	2.812141e-01	2.831667e-01	1.802448e-01	2.553744e-01	1.239949e-01	3.410267e-01	2.052177e-01	3.297608e-01	2.111801e-01	4.277098e-01	2.791297e-01	8.198032e-02	3.018883e-01	3.069241e-01	1.749408e-01	2.162469e-01	9.034684e-02	4.685233e-01	2.449703e-01	1.961595e-01	2.514199e-01	2.100948e-01	3.827565e-01	1.557288e-01	3.272855e-01	2.352964e-01	1.651989e-01	2.722192e-01	1.690946e-01	2.721060e-01	2.538897e-01	3.049097e-01	3.204756e-01	2.196159e-01	3.169450e-01	1.429635e-01	2.716604e-01	2.885825e-01	1.425613e-01	2.971958e-01	8.914582e-02	5.620831e-01	2.590329e-01	8.973823e-02	4.520291e-01	3.832676e-01	1.073164e-01	2.972547e-01	5.177356e-04	9.348439e-02	1.611471e+00	1.251746e-01	3.403282e-01	3.353149e+00	5.223890e-02	6.988863e-01	2.491764e+00	1.091683e-02	6.567850e-01	1.503982e+00	1.474149e-01	1.871791e-02	3.149546e+00	1.639357e-01	7.356823e-02	1.033343e+00	1.797422e-01	3.726065e+00	4.443497e+00	1.014416e-01	5.371704e-01	1.402326e-01	4.046918e-01	3.113135e+00	8.076986e-01	1.919363e-01	2.136730e+00	2.577566e-01	4.595609e-02	2.575532e+00	1.510826e-01	3.341986e-03	3.432178e+00	3.836953e-01	4.834308e-02	2.377844e+00	3.434404e-01	1.676911e-01	3.488710e+00
21560000	-4.741981e+04	1.499052e+02	5.414615e+00	1.023470e-01	2.770819e-01	3.134137e-02	4.289017e-02	4.868012e-01	5.953830e-02	6.780147e-02	2.866916e-01	1.886351e-02	7.502127e-02	5.120889e-01	3.953324e-02	5.188357e-02	1.625671e-01	7.273729e-02	7.807957e-02	4.779310e-01	1.568014e-01	7.387080e-02	1.560947e-01	1.219098e-01	5.494269e-02	4.892938e-01	1.038882e-01	1.009096e-01	1.980423e-01	5.444096e-02	3.806967e-02	5.210031e-01	8.753435e-02	1.664557e-02	4.282638e-01	2.803638e-01	2.339198e-01	2.613022e-02	1.467682e-02	8.549699e-02	3.591617e-01	3.249451e-01	2.962732e-03	1.856492e-01	4.178428e-02	1.603692e-01	3.896365e-02	2.834090e-02	4.050179e-03	7.213911e-01	4.688496e-02	1.425758e-01	1.665585e-01	1.164476e-01	3.637695e-01	1.072059e-01	1.034427e-01	3.862603e-02	4.316772e-01	2.071575e-01	3.268881e-02	2.696527e-01	2.019773e-02	5.328929e-02	1.467977e-01	2.744305e-02	9.762967e-03	5.480749e-01	2.146321e-01	1.724542e-02	2.574845e-01	8.179748e-02	5.631136e-01	1.658794e-02	6.377109e-02	1.885342e-01	4.392170e-01	1.531115e-01	2.344793e-02	1.684774e-01	2.721208e-02	3.518053e-02	3.833614e-03	9.649026e-02	3.078313e-04	8.291661e-01	3.502166e-02	4.183132e-02	1.112356e-01	2.103343e-02	1.098841e-01	6.893375e-01	2.667803e-02	8.928798e-02	4.537300e-01	1.254324e-01	3.923950e-02	2.501012e-01	4.220893e-02	1.377518e-01	9.642180e-02	2.120187e-01	4.987249e-02	3.601787e-01	1.437565e-01	1.569440e-01	1.057293e-01	2.968893e-02	4.700281e-01	1.152369e-01	1.223728e-01	1.171439e-01	3.362280e-01	1.698677e-01	5.661718e-03	3.523470e-01	1.875164e-02	1.295618e-01	2.419828e-01	1.880783e-01	6.032619e-02	2.823094e-01	9.774155e-02	1.462576e-01	2.562808e-01	3.215998e-02	3.678584e-01	1.375452e-01	5.989802e-02	3.621361e-02	2.420829e-01	3.243006e-01	2.719013e-03	2.873219e-01	1.073619e-01	4.543256e-01	4.439357e-02	1.189327e-01	3.823482e-01	4.574117e-01	4.312986e-02	1.161129e-01	3.833455e-01	2.511396e-01	2.366151e-01	2.718330e-01	2.404123e-01	2.142142e-01	2.848688e-01	3.126021e-01	1.883150e-01	2.170270e-01	2.590639e-01	2.838308e-01	2.400783e-01	4.204985e-01	1.755368e-01	1.626364e-01	2.413284e-01	3.758568e-02	5.076733e-01	2.863526e-01	1.683884e-01	2.667063e-01	1.178706e-01	4.639768e-01	1.514463e-01	4.543326e-01	1.233020e-01	1.534030e-01	2.689624e-01	1.446634e-01	3.180966e-01	2.801076e-01	2.571323e-01	3.049225e-01	1.598883e-01	3.576470e-01	1.775421e-01	3.308451e-01	2.510918e-01	1.797791e-01	2.382840e-01	8.400024e-02	3.063981e-01	1.659656e-01	4.436361e-01	2.514007e-01	3.907980e-01	2.956541e-01	6.214719e-02	3.289750e-01	3.199683e-01	9.968403e-02	2.513727e-01	1.165745e-01	4.097047e-01	2.663484e-01	2.073724e-01	2.546472e-01	1.950400e-01	3.404409e-01	2.098719e-01	2.936033e-01	1.959686e-01	1.769292e-01	3.334990e-01	1.439703e-01	2.668560e-01	3.116381e-01	2.775356e-01	2.882745e-01	1.902930e-01	3.490835e-01	1.723490e-01	2.655933e-01	2.430069e-01	2.194046e-01	2.719952e-01	8.943594e-02	5.237762e-01	2.950981e-01	9.168977e-02	5.045575e-01	3.933364e-01	1.261429e-01	2.876492e-01	2.889550e-01	8.107145e-03	2.532845e+00	1.008501e-01	1.974776e-01	1.440257e+00	2.603507e-02	4.358149e-02	2.098328e+00	3.537479e-01	7.952285e-01	1.459199e+00	7.919286e-03	8.115987e-01	2.223230e+00	1.741376e-01	7.774919e-02	1.327923e+00	1.879015e-01	3.821416e+00	4.750125e+00	1.175264e-01	5.224907e-01	1.661282e-01	3.385300e-01	2.400377e+00	7.851304e-01	8.442769e-02	2.175907e+00	2.111007e-01	3.728497e-02	2.335857e+00	2.226481e-01	1.423822e-02	3.337977e+00	2.151767e-01	5.468093e-02	2.612893e+00	4.935084e-01	2.099143e-01	3.647279e+00
21570000	-4.736999e+04	1.464756e+02	5.516942e+00	6.599651e-02	3.139777e-01	3.558224e-02	4.651453e-02	4.701236e-01	6.780539e-02	6.328124e-02	3.013501e-01	2.397617e-02	8.674251e-02	4.845454e-01	4.010452e-02	9.870388e-02	1.835492e-01	1.004843e-01	6.120034e-02	3.982166e-01	1.578458e-01	8.379736e-02	1.349077e-01	9.397343e-02	5.974758e-02	5.020609e-01	1.255130e-01	4.331110e-02	1.547970e-01	8.710242e-02	5.879417e-02	5.213359e-01	1.346595e-01	7.124355e-02	3.655145e-01	3.240876e-01	6.677625e-02	1.143359e-01	5.804222e-02	7.108475e-02	4.659618e-01	2.358323e-01	1.224463e-04	1.947712e-01	3.222756e-02	1.593429e-01	7.843086e-02	1.482545e-02	4.402502e-04	7.195139e-01	2.744663e-02	1.104258e-01	1.141224e-01	7.556065e-02	5.892451e-01	2.653664e-02	8.410942e-02	5.464981e-02	4.766324e-01	2.015150e-01	2.966712e-02	2.348441e-01	2.691550e-03	2.120022e-02	1.259683e-01	2.531638e-01	5.269219e-03	4.665095e-01	1.278889e-01	1.599397e-01	2.589149e-01	7.781103e-02	3.768198e-01	6.365099e-03	1.201496e-01	2.140731e-01	3.448938e-01	1.664610e-01	1.703214e-02	2.252848e-01	3.225514e-02	2.415834e-02	2.718205e-03	9.271148e-02	4.239570e-04	8.452910e-01	3.469701e-02	1.836973e-01	1.429417e-01	4.581733e-02	3.260825e-01	1.738136e-02	2.840799e-01	1.183743e-01	4.037644e-01	1.745368e-01	3.531364e-02	2.093128e-01	5.869794e-02	4.674175e-02	1.102029e-01	2.164739e-01	2.443507e-02	4.366953e-01	1.654511e-01	5.620331e-02	8.262716e-02	3.430356e-02	2.708738e-01	3.493055e-01	2.066866e-01	5.260999e-02	3.769004e-01	1.913815e-01	9.941191e-03	3.554956e-01	1.367142e-02	6.550322e-02	1.035144e-01	2.034247e-01	3.214931e-02	3.922359e-01	2.031724e-01	2.428190e-01	1.325799e-01	2.018118e-01	2.487733e-01	1.307778e-01	4.323809e-02	5.991773e-02	2.962484e-01	2.150597e-01	2.533082e-03	3.026689e-01	1.235722e-01	4.491853e-01	4.496618e-02	1.136025e-01	3.922461e-01	4.320442e-01	4.697296e-02	1.190776e-01	4.019053e-01	2.312236e-01	2.488269e-01	2.682568e-01	2.516927e-01	2.241970e-01	2.662090e-01	3.298545e-01	1.797395e-01	2.499859e-01	2.568313e-01	3.116571e-01	1.815257e-01	3.906985e-01	2.247967e-01	1.760021e-01	2.085027e-01	4.313174e-02	5.157468e-01	2.715586e-01	1.695628e-01	3.217769e-01	1.841555e-01	3.156520e-01	1.784156e-01	3.983451e-01	1.415851e-01	1.847043e-01	2.753655e-01	1.457468e-01	3.194854e-01	2.568334e-01	2.779343e-01	2.647792e-01	1.270488e-01	4.545168e-01	1.536551e-01	2.317277e-01	3.284942e-01	1.893456e-01	2.504326e-01	1.106772e-01	3.252793e-01	1.706732e-01	3.933704e-01	2.090822e-01	3.935213e-01	3.557160e-01	4.168052e-02	2.629289e-01	2.557709e-01	2.286822e-01	2.526180e-01	1.212783e-01	4.337205e-01	2.437091e-01	2.012921e-01	2.483890e-01	2.147506e-01	3.497010e-01	1.871594e-01	3.458339e-01	2.135348e-01	1.864108e-01	2.542205e-01	1.585207e-01	2.930786e-01	3.066266e-01	2.417741e-01	2.695968e-01	3.249359e-01	2.794555e-01	1.260118e-01	3.186982e-01	2.645832e-01	1.793572e-01	2.373614e-01	7.652911e-02	5.624231e-01	2.764260e-01	8.462180e-02	4.944894e-01	4.072745e-01	9.828523e-02	2.829071e-01	1.298343e-01	3.806685e-02	1.688397e+00	1.420130e-01	1.967701e-02	2.830074e+00	3.597195e-02	1.628259e-01	2.696217e+00	3.876938e-02	1.317062e-02	1.253257e+00	7.221912e-02	1.091579e-01	3.457513e+00	1.723147e-01	4.832963e-02	1.661738e+00	1.825181e-01	4.067068e+00	4.655440e+00	9.588809e-02	4.946902e-01	1.996645e-01	3.712365e-01	2.387628e+00	1.215738e+00	1.398865e-01	2.071310e+00	1.603400e-01	4.938726e-02	2.323372e+00	1.700063e-01	1.329668e-03	3.192466e+00	2.497368e-01	1.117049e-01	2.547588e+00	4.558467e-01	3.407333e-01	3.686962e+00
21580000	-4.738553e+04	1.432154e+02	5.603800e+00	7.203058e-02	3.413869e-01	2.753459e-02	6.337280e-02	4.349269e-01	6.074821e-02	4.947647e-02	3.246441e-01	2.689487e-02	5.640962e-02	5.150890e-01	2.748598e-02	1.285959e-01	1.792466e-01	6.288641e-02	8.163694e-02	4.371442e-01	1.104900e-01	6.931846e-02	1.532389e-01	9.122995e-02	5.694795e-02	5.121966e-01	1.170681e-01	6.050976e-02	1.191354e-01	4.312076e-02	3.720964e-02	6.069844e-01	1.330401e-01	1.856944e-02	5.211795e-01	2.421816e-01	1.223457e-01	5.845340e-02	3.727038e-02	9.577957e-02	4.318832e-01	2.263933e-01	2.072086e-03	2.080257e-01	3.584620e-02	2.501457e-01	4.693519e-02	2.447012e-02	3.598904e-03	6.465789e-01	2.827121e-02	1.061744e-01	4.185452e-01	3.128927e-02	3.457213e-01	9.120425e-02	7.065558e-03	1.629838e-02	4.740334e-01	2.514360e-01	2.408932e-02	2.171120e-01	1.703094e-02	1.536305e-02	1.233280e-01	1.146771e-01	3.723974e-04	4.955800e-01	2.506795e-01	3.478706e-02	5.849602e-01	1.301145e-02	1.999560e-01	1.594380e-02	1.513415e-01	1.677142e-01	4.486850e-01	1.767293e-01	1.413379e-02	1.598228e-01	3.291488e-02	6.915901e-02	1.876478e-03	1.775652e-02	8.070114e-03	8.942506e-01	8.887254e-03	1.064235e-01	4.199578e-01	5.060760e-02	2.439784e-01	1.400386e-01	3.899417e-02	1.187517e-01	4.720865e-01	2.040163e-01	2.565768e-02	1.473327e-01	3.215515e-02	6.639232e-02	1.132471e-01	2.174581e-01	2.386820e-02	4.742848e-01	1.047494e-01	3.421977e-02	1.865608e-01	3.593347e-02	4.480431e-01	2.078712e-01	8.737162e-02	9.129536e-02	3.654598e-01	1.762914e-01	9.582259e-03	3.320271e-01	2.534405e-02	1.603041e-01	1.413528e-01	2.630075e-01	1.150120e-02	3.833002e-01	4.053411e-02	7.873347e-02	2.726443e-01	7.086840e-02	3.916664e-01	1.336830e-01	5.240447e-02	4.210461e-02	3.559798e-01	1.503597e-01	3.589833e-03	3.165252e-01	1.314408e-01	4.280654e-01	4.670068e-02	1.184396e-01	4.067943e-01	4.372456e-01	4.169476e-02	1.025560e-01	4.185036e-01	2.369138e-01	2.300566e-01	2.694908e-01	2.635388e-01	2.201415e-01	2.820460e-01	3.065219e-01	1.912906e-01	2.574684e-01	2.345466e-01	3.343434e-01	1.736416e-01	4.049137e-01	2.260657e-01	1.215055e-01	2.475152e-01	3.758136e-02	5.611136e-01	2.488483e-01	1.524567e-01	3.587764e-01	1.299903e-01	2.813187e-01	2.299146e-01	4.196335e-01	1.475065e-01	1.702043e-01	2.626557e-01	1.556900e-01	3.023251e-01	2.604503e-01	2.815346e-01	3.089475e-01	1.282264e-01	3.766964e-01	1.861298e-01	2.106673e-01	3.531200e-01	1.441734e-01	2.920394e-01	9.558510e-02	3.457626e-01	1.575256e-01	4.011267e-01	1.981752e-01	4.348461e-01	2.853723e-01	8.160649e-02	2.790208e-01	2.800480e-01	2.113007e-01	2.296305e-01	9.434098e-02	4.263240e-01	2.480753e-01	2.312598e-01	2.792558e-01	1.785497e-01	3.766229e-01	1.655716e-01	3.408855e-01	2.018372e-01	1.855977e-01	2.716796e-01	1.365296e-01	3.184276e-01	2.782521e-01	2.667907e-01	2.905214e-01	1.741320e-01	3.756651e-01	1.596816e-01	2.722946e-01	2.897946e-01	1.754483e-01	2.624625e-01	8.596536e-02	5.744020e-01	2.448090e-01	9.482366e-02	5.210210e-01	4.015242e-01	1.459072e-01	2.937532e-01	9.246154e-02	1.007670e-03	1.376306e+00	1.563045e-01	8.739674e-02	1.919916e+00	1.421298e-01	5.538278e-01	2.834323e+00	2.786065e-01	1.749980e+00	1.350468e+00	6.502396e-02	2.616694e-01	2.770165e+00	1.849864e-01	1.088533e-02	1.531860e+00	1.807092e-01	3.327587e+00	4.447848e+00	1.017046e-01	4.916559e-01	1.627677e-01	3.863308e-01	2.847346e+00	8.115631e-01	1.343693e-01	2.452736e+00	2.611173e-01	5.890841e-02	2.479985e+00	1.491481e-01	5.080491e-03	3.584859e+00	3.100210e-01	6.903165e-02	2.624313e+00	5.223278e-01	2.112000e-01	4.261662e+00
21590000	-4.737509e+04	1.517639e+02	5.349671e+00	6.939414e-02	3.029006e-01	3.684326e-02	3.300616e-02	5.099127e-01	4.794312e-02	4.824974e-02	3.205524e-01	2.721667e-02	8.658409e-02	4.721392e-01	4.525791e-02	1.052738e-01	1.506350e-01	5.640905e-02	8.762267e-02	4.808558e-01	1.192037e-01	8.575730e-02	1.585804e-01	1.033725e-01	5.454599e-02	4.837921e-01	1.139517e-01	4.977077e-02	2.564999e-01	9.744718e-02	5.529916e-03	4.922627e-01	9.848947e-02	3.391662e-02	3.654447e-01	4.593987e-01	5.921070e-02	4.015511e-02	4.187416e-02	7.672884e-02	3.776020e-01	2.308221e-01	2.894645e-04	2.558997e-01	5.865784e-02	1.332513e-01	8.631670e-02	9.759024e-02	1.226952e-02	6.116290e-01	5.894325e-02	1.082807e-01	3.457794e-01	7.477201e-03	3.243755e-01	2.742749e-02	1.866597e-01	5.673662e-02	3.903230e-01	2.064362e-01	3.335881e-02	2.975234e-01	1.562204e-02	5.374302e-02	1.610569e-01	1.204277e-01	1.616635e-02	4.622905e-01	1.863155e-01	1.715268e-01	2.378014e-01	3.508196e-02	4.936209e-01	1.120197e-02	5.076701e-02	1.364343e-01	4.134839e-01	1.708394e-01	1.667247e-02	2.133947e-01	4.917509e-02	4.042150e-02	1.075362e-03	7.821246e-03	3.222693e-05	9.159544e-01	3.469531e-02	3.210596e-01	7.390191e-02	9.918722e-02	2.804800e-01	1.266468e-02	2.127066e-01	1.396716e-01	4.375317e-01	1.560639e-01	4.046650e-02	1.985700e-01	2.769631e-02	8.757652e-02	2.345043e-01	2.092557e-01	2.283325e-02	3.069773e-01	1.388528e-01	2.555110e-02	2.987209e-02	1.145902e-01	5.098983e-01	2.376167e-01	8.247161e-02	8.065354e-02	4.270296e-01	1.627748e-01	1.246118e-02	3.070211e-01	1.005975e-02	1.281391e-01	9.436423e-02	2.171218e-01	3.658532e-02	4.159799e-01	1.078096e-01	8.630558e-02	2.328787e-01	1.743863e-01	3.335974e-01	9.730519e-02	7.552675e-02	3.331399e-02	2.865856e-01	1.884870e-01	6.846580e-04	3.401418e-01	1.507870e-01	4.332051e-01	4.340952e-02	1.091162e-01	4.142692e-01	4.319790e-01	4.705779e-02	1.145916e-01	4.063716e-01	2.504074e-01	2.221434e-01	2.903880e-01	2.370612e-01	2.062668e-01	2.770678e-01	3.197114e-01	1.969540e-01	2.103212e-01	3.108155e-01	3.006421e-01	1.782212e-01	3.817415e-01	1.714815e-01	1.444782e-01	3.022988e-01	5.397812e-02	4.953608e-01	2.857659e-01	1.648951e-01	2.749127e-01	2.014660e-01	3.815886e-01	1.420327e-01	3.621285e-01	2.347312e-01	1.664966e-01	2.366437e-01	1.887174e-01	2.828103e-01	2.370739e-01	2.913984e-01	2.728543e-01	1.691394e-01	4.272971e-01	1.307093e-01	2.551126e-01	2.523702e-01	2.232441e-01	2.692731e-01	1.169705e-01	3.355241e-01	1.435007e-01	4.040047e-01	1.759894e-01	3.866035e-01	3.856531e-01	5.175400e-02	3.022333e-01	2.016262e-01	1.608632e-01	3.352773e-01	1.031503e-01	3.911802e-01	2.606917e-01	2.449778e-01	2.477777e-01	2.211750e-01	3.207722e-01	2.102751e-01	3.797469e-01	2.122525e-01	2.001819e-01	2.078187e-01	1.437268e-01	3.100475e-01	2.939646e-01	2.522611e-01	3.057099e-01	1.589232e-01	4.288581e-01	1.065088e-01	2.849857e-01	2.943739e-01	1.589228e-01	2.617175e-01	9.479237e-02	5.462396e-01	2.731655e-01	8.580259e-02	5.006118e-01	3.853567e-01	7.860007e-02	2.731829e-01	1.362833e-01	8.914801e-02	1.571557e+00	1.654104e-01	1.861316e-01	2.636006e+00	1.429104e-01	4.232563e-01	2.196454e+00	1.693852e-02	9.174847e-01	1.533809e+00	4.051976e-02	2.092846e-01	2.377599e+00	1.604209e-01	9.958265e-02	1.120189e+00	1.690710e-01	3.635481e+00	4.508693e+00	1.037343e-01	4.971439e-01	1.835826e-01	3.585846e-01	2.748564e+00	9.786220e-01	2.532353e-01	2.162537e+00	1.904422e-01	7.784118e-02	2.572659e+00	1.275207e-01	1.351590e-03	2.956781e+00	3.410619e-01	6.450419e-02	2.591109e+00	6.599092e-01	1.976428e-01	3.898051e+00
21600000	-4.740267e+04	1.440901e+02	5.522081e+00	6.372442e-02	3.587740e-01	4.026758e-02	6.572588e-02	4.233325e-01	4.817558e-02	6.149809e-02	3.272763e-01	2.357505e-02	7.905397e-02	4.645961e-01	4.400055e-02	1.238677e-01	1.891895e-01	3.543426e-02	1.003289e-01	4.097211e-01	1.414586e-01	7.044817e-02	1.260793e-01	1.184063e-01	4.557595e-02	5.125071e-01	1.269832e-01	2.500823e-02	1.795276e-01	5.577736e-02	1.417897e-01	5.315243e-01	6.637277e-02	5.917423e-02	5.396759e-01	2.183777e-01	8.045052e-02	8.960537e-02	1.271625e-02	1.088039e-01	3.440588e-01	1.930035e-01	4.724329e-04	2.935992e-01	6.006214e-02	1.211110e-01	4.147728e-02	7.197364e-02	3.141890e-03	6.970086e-01	6.528759e-02	1.133228e-01	3.133265e-01	2.002667e-01	2.884603e-01	2.568278e-02	5.894085e-02	6.982185e-02	4.363598e-01	1.813028e-01	5.048541e-02	2.518436e-01	1.018647e-02	1.369562e-02	2.394438e-01	2.667784e-01	8.856937e-03	2.956660e-01	1.755593e-01	5.719942e-02	4.360908e-01	8.715327e-02	2.588358e-01	1.894160e-02	1.417791e-01	1.396253e-01	3.862779e-01	1.488744e-01	2.579956e-02	2.371654e-01	6.225753e-02	4.119333e-02	4.304374e-03	1.940061e-02	2.177711e-03	8.194439e-01	1.134801e-01	3.691542e-01	2.310676e-02	8.452212e-02	4.221072e-01	4.587501e-02	5.523465e-02	9.901131e-02	4.771875e-01	1.579821e-01	2.299579e-02	1.934539e-01	4.936943e-02	1.303370e-01	1.143312e-01	1.840425e-01	2.924999e-02	3.478047e-01	1.942347e-01	8.284835e-02	1.920594e-01	3.604472e-02	4.080083e-01	2.390591e-01	4.198009e-02	6.712923e-02	4.213422e-01	1.838717e-01	1.114196e-02	3.030915e-01	1.342341e-02	2.731385e-01	1.504533e-01	6.503795e-02	3.578783e-02	3.404979e-01	1.350846e-01	7.344807e-02	2.322191e-01	1.090046e-01	3.557000e-01	7.724698e-02	1.523812e-01	5.194929e-02	2.629153e-01	2.255207e-01	6.893472e-04	3.547847e-01	1.041407e-01	4.251133e-01	5.294006e-02	1.150581e-01	4.068886e-01	4.017386e-01	4.044845e-02	1.080368e-01	4.497761e-01	2.455750e-01	2.310293e-01	2.645385e-01	2.588572e-01	2.206430e-01	2.727867e-01	3.289090e-01	1.776612e-01	2.251160e-01	2.624989e-01	3.257465e-01	1.866386e-01	3.540130e-01	1.978341e-01	1.447972e-01	3.033556e-01	5.519944e-02	5.194664e-01	2.476326e-01	1.777016e-01	4.129332e-01	1.478054e-01	2.696361e-01	1.696254e-01	4.182627e-01	1.812193e-01	1.672022e-01	2.333158e-01	1.603414e-01	3.032143e-01	2.417988e-01	2.946455e-01	2.614273e-01	1.450190e-01	4.354351e-01	1.581186e-01	2.214931e-01	3.602776e-01	1.601900e-01	2.580394e-01	1.454091e-01	3.032897e-01	1.537101e-01	3.975912e-01	2.154132e-01	4.598544e-01	2.421395e-01	8.259291e-02	2.849382e-01	2.871506e-01	1.374084e-01	2.905028e-01	1.078172e-01	4.477061e-01	2.295005e-01	2.149762e-01	2.287773e-01	2.218451e-01	3.902262e-01	1.591514e-01	3.379962e-01	2.407986e-01	1.572176e-01	2.639875e-01	1.342451e-01	2.808002e-01	3.266363e-01	2.583184e-01	2.580349e-01	1.802969e-01	3.576298e-01	2.040384e-01	2.749545e-01	2.948522e-01	2.096034e-01	2.205898e-01	8.452391e-02	5.369292e-01	2.934682e-01	8.507873e-02	4.994612e-01	3.747910e-01	5.676823e-02	2.851348e-01	1.106177e-01	1.012547e-02	1.136618e+00	1.098114e-01	2.926364e-02	4.645271e+00	8.399138e-02	7.880541e-02	3.299606e+00	3.142490e-01	2.166669e-01	1.370168e+00	5.696472e-02	4.391942e-01	3.448289e+00	1.760321e-01	8.565435e-02	1.268499e+00	1.509368e-01	4.137237e+00	4.377987e+00	1.006344e-01	5.180684e-01	1.470685e-01	2.939795e-01	3.005596e+00	1.380986e+00	7.063162e-02	1.877341e+00	3.822813e-01	6.512685e-02	2.273693e+00	2.279456e-01	7.528966e-03	3.245138e+00	2.790212e-01	5.539339e-02	2.387223e+00	5.039777e-01	2.479600e-01	3.356719e+00
21610000	-4.739993e+04	1.456935e+02	5.556940e+00	1.013583e-01	3.084036e-01	3.561011e-02	5.301872e-02	4.497467e-01	5.186250e-02	5.940568e-02	2.923636e-01	2.534516e-02	1.068899e-01	4.752260e-01	4.076962e-02	1.199167e-01	1.607239e-01	5.058436e-02	7.909538e-02	4.567754e-01	1.329044e-01	7.574176e-02	1.450921e-01	1.264595e-01	4.137928e-02	4.998090e-01	1.115184e-01	8.966834e-02	1.398187e-01	5.082359e-02	6.256540e-03	6.156268e-01	9.780605e-02	2.294364e-02	4.665873e-01	2.508713e-01	1.639476e-01	9.176350e-02	3.886556e-03	4.283449e-02	4.304458e-01	3.251498e-01	4.729061e-03	1.654259e-01	3.141491e-02	2.878494e-01	5.255820e-02	6.164759e-02	3.242253e-03	5.294068e-01	6.529575e-02	5.114055e-02	3.179198e-01	5.034959e-02	3.933875e-01	1.077703e-01	7.943226e-02	4.035723e-02	4.421849e-01	2.415804e-01	2.197966e-02	2.401477e-01	1.375016e-02	1.777104e-02	2.753631e-01	1.299348e-01	7.924055e-03	4.032617e-01	1.657453e-01	2.745178e-02	4.337211e-01	5.095798e-02	3.935042e-01	9.927106e-03	8.443788e-02	1.305258e-01	4.480220e-01	1.764622e-01	2.358784e-02	1.917179e-01	2.968420e-02	3.182197e-02	3.353077e-03	1.500121e-01	4.551836e-04	7.901242e-01	2.423341e-02	1.798804e-01	4.882297e-02	2.458449e-01	3.858748e-01	1.012954e-01	3.828157e-02	9.070214e-02	4.190930e-01	1.362191e-01	4.365627e-02	2.516020e-01	5.872745e-02	6.506026e-02	2.075043e-01	9.930375e-02	1.020133e-02	3.545689e-01	2.633614e-01	4.428815e-02	1.123261e-02	9.664565e-02	4.154410e-01	3.783373e-01	5.405532e-02	5.241635e-02	4.727822e-01	2.072572e-01	9.525571e-03	2.520764e-01	5.942204e-03	2.898085e-01	1.365997e-01	8.989016e-02	4.085166e-02	3.990767e-01	4.377328e-02	6.944666e-02	2.420443e-01	1.636854e-01	3.798443e-01	7.208673e-02	7.289260e-02	4.260691e-02	2.879532e-01	2.633506e-01	4.759568e-04	3.047879e-01	1.008254e-01	4.112443e-01	4.168883e-02	1.218437e-01	4.252232e-01	4.152666e-01	4.411830e-02	1.247790e-01	4.158360e-01	2.433509e-01	2.476830e-01	2.779647e-01	2.310013e-01	2.058195e-01	2.848937e-01	3.327287e-01	1.765581e-01	2.783524e-01	2.393904e-01	2.980985e-01	1.841588e-01	3.692172e-01	2.167397e-01	1.963503e-01	2.176928e-01	3.616735e-02	5.438239e-01	2.363567e-01	1.836520e-01	3.412250e-01	1.081922e-01	3.939556e-01	1.566272e-01	3.338002e-01	1.592337e-01	1.987584e-01	3.082078e-01	1.515628e-01	3.183916e-01	2.917364e-01	2.383092e-01	2.174713e-01	1.789455e-01	4.478176e-01	1.557656e-01	2.704933e-01	3.342053e-01	1.507604e-01	2.445411e-01	1.225459e-01	3.022465e-01	1.699289e-01	4.052786e-01	3.069583e-01	3.563967e-01	2.555949e-01	8.105004e-02	2.759694e-01	3.001981e-01	1.523601e-01	2.714724e-01	1.230330e-01	4.085769e-01	2.746328e-01	1.937573e-01	2.345855e-01	2.615890e-01	3.122342e-01	1.915913e-01	3.011727e-01	2.090095e-01	2.293801e-01	2.604377e-01	1.192169e-01	3.287806e-01	2.719249e-01	2.800776e-01	3.110493e-01	1.405272e-01	3.881295e-01	1.602939e-01	2.539171e-01	3.573177e-01	1.897114e-01	1.990538e-01	8.036612e-02	5.586546e-01	2.708496e-01	9.012971e-02	5.072418e-01	3.872958e-01	9.860759e-02	2.990794e-01	4.119401e-02	9.757851e-02	1.949768e+00	1.453619e-01	3.276934e-02	2.695624e+00	3.148660e-04	3.285766e-01	2.378770e+00	4.270762e-01	9.979186e-01	1.591768e+00	8.303231e-02	1.260095e-02	2.139794e+00	1.554033e-01	7.079737e-03	1.155733e+00	1.734100e-01	3.605177e+00	4.438500e+00	1.119728e-01	5.127952e-01	1.488405e-01	3.764296e-01	2.527496e+00	7.061384e-01	9.132201e-02	1.991831e+00	2.809753e-01	4.938907e-02	2.252011e+00	2.784457e-01	2.335204e-03	3.418819e+00	3.379471e-01	7.672096e-02	2.745200e+00	3.673357e-01	2.628647e-01	4.471222e+00
21620000	-4.740067e+04	1.449223e+02	5.623786e+00	6.159037e-02	2.883920e-01	3.378979e-02	8.332807e-02	4.897176e-01	4.318224e-02	4.133367e-02	4.112266e-01	3.282611e-02	7.873432e-02	3.888452e-01	4.703417e-02	8.821963e-02	1.413083e-01	8.234795e-02	9.685446e-02	4.651510e-01	1.261187e-01	5.852132e-02	1.592462e-01	1.324502e-01	5.277532e-02	4.769576e-01	1.200493e-01	3.853757e-02	1.651999e-01	1.543525e-01	2.137924e-02	5.341959e-01	8.633495e-02	4.555798e-02	4.150546e-01	3.591751e-01	1.311349e-01	3.598562e-02	1.309179e-02	7.714534e-02	4.570668e-01	2.106885e-01	5.227356e-04	2.021143e-01	5.246233e-02	1.578105e-01	5.019555e-02	5.075582e-02	1.208329e-02	6.925695e-01	3.658529e-02	4.997788e-02	5.063311e-01	1.397077e-02	2.204543e-01	1.556020e-01	5.366389e-02	7.693537e-02	5.083417e-01	1.510250e-01	1.958478e-02	2.372688e-01	6.844421e-03	3.103838e-02	7.482966e-02	4.953083e-02	8.580796e-03	4.867907e-01	3.492296e-01	6.816162e-02	3.753704e-01	5.012432e-02	4.540870e-01	1.035958e-03	5.122075e-02	1.765926e-01	3.963760e-01	1.548075e-01	1.321686e-02	2.202901e-01	3.871696e-02	1.817757e-02	5.596089e-03	3.853445e-02	7.765262e-04	9.285358e-01	8.379549e-03	2.945379e-01	4.256454e-02	2.773979e-01	7.869738e-02	2.020017e-01	1.048005e-01	8.814076e-02	4.404470e-01	1.018853e-01	5.106315e-02	2.555676e-01	6.289611e-02	5.892799e-02	1.268820e-01	1.717881e-01	1.861461e-02	4.610972e-01	1.626901e-01	9.720639e-02	7.936614e-02	5.968579e-02	4.182993e-01	3.234238e-01	2.201863e-02	7.708701e-02	4.530936e-01	1.532047e-01	8.637012e-03	2.790711e-01	2.890661e-02	2.172786e-01	1.735952e-01	1.857831e-01	3.616439e-02	2.877226e-01	9.945614e-02	1.334985e-01	2.094713e-01	1.064141e-01	3.293265e-01	9.398510e-02	1.273045e-01	4.500020e-02	4.101705e-01	1.454154e-01	2.401151e-04	2.642538e-01	1.349200e-01	4.128560e-01	4.310815e-02	1.198808e-01	4.241551e-01	4.318846e-01	5.610981e-02	1.096732e-01	4.023323e-01	2.569162e-01	2.296747e-01	2.637882e-01	2.496210e-01	2.001685e-01	2.883431e-01	3.275564e-01	1.839320e-01	2.066018e-01	3.144946e-01	3.486218e-01	1.302818e-01	4.059239e-01	2.169494e-01	1.485153e-01	2.286114e-01	4.183575e-02	5.344936e-01	2.260663e-01	1.976044e-01	2.707575e-01	1.782206e-01	3.817421e-01	1.692798e-01	3.710020e-01	1.910329e-01	1.790606e-01	2.589045e-01	1.506186e-01	3.138803e-01	2.547112e-01	2.807899e-01	2.455887e-01	1.936316e-01	4.063763e-01	1.544035e-01	2.546142e-01	2.854900e-01	1.497298e-01	3.101661e-01	9.975829e-02	3.232075e-01	1.641431e-01	4.128911e-01	2.063888e-01	3.556243e-01	3.757364e-01	6.225057e-02	2.889786e-01	3.025968e-01	1.197307e-01	2.886939e-01	1.226860e-01	3.863380e-01	2.778770e-01	2.130990e-01	2.662986e-01	1.823923e-01	3.680943e-01	1.832148e-01	3.631238e-01	1.903595e-01	1.864111e-01	2.601057e-01	1.318970e-01	3.665188e-01	2.213385e-01	2.802458e-01	3.066191e-01	1.972741e-01	3.644963e-01	1.316105e-01	2.507588e-01	2.925948e-01	2.102741e-01	2.463723e-01	7.033863e-02	6.158512e-01	2.110662e-01	1.027440e-01	4.971439e-01	3.407748e-01	6.553255e-02	2.895744e-01	1.581995e-01	5.981461e-03	9.970485e-01	1.334519e-01	1.256396e-01	2.028620e+00	1.995738e-02	9.813150e-02	2.566153e+00	2.135576e-01	2.970117e-01	1.836734e+00	1.206886e-01	7.005161e-01	2.277453e+00	2.029923e-01	1.620768e-02	1.488110e+00	1.475391e-01	4.034057e+00	4.568982e+00	9.369490e-02	4.707181e-01	1.692785e-01	5.114413e-01	2.667670e+00	1.102316e+00	1.554421e-01	1.990971e+00	1.634002e-01	6.842678e-02	2.553033e+00	1.998252e-01	6.512557e-03	2.762709e+00	3.161955e-01	8.480825e-02	2.522940e+00	6.546083e-01	2.081979e-01	3.737524e+00
21630000	-4.738523e+04	1.383473e+02	5.824748e+00	8.322546e-02	2.707203e-01	4.042303e-02	4.564177e-02	4.981907e-01	6.179878e-02	4.854925e-02	3.042221e-01	2.911736e-02	9.108917e-02	4.892764e-01	3.774574e-02	1.089342e-01	2.270190e-01	8.176565e-02	7.709278e-02	3.527905e-01	1.523980e-01	7.361900e-02	1.515842e-01	1.204191e-01	5.031713e-02	4.876081e-01	1.164525e-01	5.347236e-02	1.699790e-01	5.906956e-02	1.154288e-02	5.216528e-01	1.842834e-01	2.050882e-02	3.457548e-01	3.139070e-01	2.184617e-01	9.353452e-02	7.833150e-03	4.882525e-02	3.915396e-01	3.676755e-01	1.403057e-03	1.668179e-01	2.373871e-02	1.027409e-01	1.561935e-02	2.180016e-02	8.984258e-03	8.023385e-01	4.851687e-02	1.142416e-02	2.313048e-01	3.492963e-02	4.376693e-01	1.588234e-01	1.258488e-01	5.851772e-02	4.184981e-01	2.300919e-01	3.178833e-02	2.542652e-01	6.838767e-03	5.726905e-02	2.594287e-01	2.836299e-02	1.120648e-02	4.785008e-01	1.652319e-01	2.050888e-02	4.083633e-01	2.482767e-02	4.621956e-01	4.715676e-02	3.694778e-02	1.396638e-01	3.555193e-01	1.665275e-01	1.456449e-02	2.680253e-01	5.569954e-02	5.124462e-02	4.939806e-03	1.849740e-01	3.285926e-03	6.431618e-01	1.123939e-01	2.008584e-01	3.204014e-01	2.134078e-01	1.735065e-01	7.525039e-02	1.657564e-02	1.027231e-01	5.020925e-01	1.774817e-01	3.342981e-02	1.611608e-01	2.311199e-02	7.055752e-02	1.390218e-01	2.007201e-01	1.902449e-02	4.379928e-01	1.326832e-01	1.342754e-02	1.661120e-01	3.824341e-02	4.125243e-01	2.085150e-01	1.611778e-01	6.443639e-02	4.047390e-01	1.730031e-01	1.375576e-02	3.181341e-01	2.593172e-02	8.384732e-02	1.453706e-01	2.221169e-01	3.306099e-02	3.210788e-01	1.945254e-01	2.163483e-01	1.983040e-01	1.078515e-01	3.561205e-01	5.406943e-02	6.730629e-02	4.884878e-02	2.778273e-01	1.065099e-01	5.047895e-03	3.796621e-01	1.821040e-01	4.338032e-01	4.945455e-02	1.248915e-01	3.918507e-01	4.531002e-01	4.787714e-02	1.197393e-01	3.792833e-01	2.481615e-01	2.522389e-01	2.562892e-01	2.433104e-01	2.187146e-01	2.778042e-01	3.210501e-01	1.824312e-01	2.112453e-01	2.381024e-01	3.713564e-01	1.792959e-01	4.715287e-01	1.577777e-01	1.643774e-01	2.063162e-01	3.803461e-02	5.400077e-01	2.524530e-01	1.695047e-01	3.694921e-01	1.731472e-01	3.334993e-01	1.238614e-01	4.080152e-01	1.816156e-01	2.296959e-01	1.806733e-01	1.483660e-01	3.096419e-01	2.809349e-01	2.610572e-01	2.936311e-01	1.780073e-01	3.868585e-01	1.415031e-01	2.574461e-01	3.032074e-01	1.625603e-01	2.767861e-01	1.478199e-01	3.080484e-01	1.733362e-01	3.707955e-01	1.987722e-01	4.206280e-01	2.805435e-01	1.000562e-01	2.498926e-01	3.315782e-01	1.984829e-01	2.200464e-01	1.001540e-01	4.485892e-01	2.304588e-01	2.207979e-01	2.760756e-01	1.646349e-01	4.258404e-01	1.334492e-01	4.248166e-01	2.081427e-01	1.929883e-01	1.740525e-01	1.230971e-01	3.363252e-01	2.791938e-01	2.613838e-01	2.986818e-01	2.159789e-01	3.697688e-01	1.155705e-01	2.937379e-01	2.820818e-01	1.633676e-01	2.608128e-01	1.115896e-01	5.611189e-01	2.343117e-01	9.297971e-02	4.676759e-01	3.708026e-01	3.675270e-02	2.835611e-01	3.875014e-02	5.789255e-03	1.704042e+00	1.120240e-01	8.552956e-02	2.624515e+00	9.187960e-02	1.338715e-01	2.725469e+00	4.257304e-02	1.398773e+00	1.428161e+00	9.237209e-03	1.065722e-01	2.426666e+00	2.297618e-01	8.093266e-02	1.294263e+00	1.475051e-01	3.918955e+00	4.734389e+00	9.645671e-02	5.012305e-01	1.730762e-01	2.733652e-01	2.320136e+00	1.823733e+00	1.148091e-01	2.345616e+00	3.196761e-01	7.686547e-02	2.332498e+00	1.172223e-01	7.573516e-04	3.072700e+00	2.182841e-01	4.038956e-02	2.451545e+00	5.183962e-01	2.889546e-01	3.457990e+00
21640000	-4.743085e+04	1.413607e+02	5.652034e+00	6.699761e-02	2.893203e-01	3.192803e-02	5.724597e-02	4.947723e-01	5.973572e-02	4.825132e-02	3.491612e-01	2.332881e-02	7.726641e-02	4.693281e-01	3.266410e-02	9.173410e-02	1.786011e-01	7.347901e-02	6.840576e-02	4.768655e-01	1.109146e-01	8.435731e-02	1.512872e-01	1.231385e-01	5.272420e-02	4.757608e-01	1.127319e-01	8.860095e-02	2.179785e-01	3.720455e-02	3.371498e-02	5.763111e-01	4.618991e-02	1.739052e-02	3.553758e-01	3.743039e-01	1.650461e-01	3.550186e-02	5.238182e-02	1.306247e-01	5.034529e-01	1.253307e-01	3.480261e-04	2.120612e-01	2.818246e-02	1.578114e-01	9.644491e-02	1.816966e-02	8.899155e-04	6.436422e-01	8.304189e-02	6.912938e-02	1.908337e-01	3.137229e-02	5.534064e-01	2.786575e-02	1.273925e-01	2.582445e-02	5.358435e-01	2.091369e-01	2.598707e-02	1.986203e-01	4.587824e-03	1.385673e-02	1.573894e-01	2.880190e-02	9.312426e-03	4.510075e-01	3.396320e-01	7.056204e-02	4.329741e-01	1.251020e-02	2.623826e-01	4.516556e-02	1.764055e-01	1.443905e-01	3.972969e-01	1.839041e-01	1.707238e-02	2.142371e-01	4.309901e-02	1.249742e-01	1.213629e-03	1.415886e-01	3.909376e-02	6.485026e-01	4.462722e-02	2.521880e-02	3.236359e-01	2.138694e-01	1.777167e-01	1.222394e-01	1.373197e-01	8.849618e-02	4.964030e-01	1.631841e-01	1.893084e-02	1.971320e-01	3.585387e-02	8.388919e-02	1.775845e-01	1.857030e-01	1.479427e-02	3.652206e-01	1.728084e-01	2.915635e-02	2.842845e-02	9.517924e-02	5.520724e-01	1.652651e-01	1.298984e-01	7.701581e-02	3.740979e-01	1.624988e-01	1.106653e-02	3.576179e-01	1.770304e-02	7.050813e-02	8.855442e-02	4.077083e-01	2.147517e-02	3.115749e-01	1.001791e-01	1.531264e-01	1.202799e-01	8.633188e-02	4.508725e-01	1.793837e-01	1.000567e-02	4.298369e-02	3.283649e-01	2.714913e-01	8.852455e-04	2.697536e-01	8.652130e-02	4.304046e-01	4.606763e-02	1.172013e-01	4.063265e-01	4.070221e-01	3.953695e-02	1.074600e-01	4.459810e-01	2.323554e-01	2.454569e-01	2.737092e-01	2.484785e-01	2.094766e-01	2.670167e-01	3.164625e-01	2.070441e-01	2.338661e-01	2.643602e-01	3.271637e-01	1.746101e-01	4.566982e-01	1.723814e-01	1.464374e-01	2.244831e-01	4.934969e-02	5.128414e-01	2.521240e-01	1.856850e-01	2.623522e-01	1.462494e-01	4.576421e-01	1.337563e-01	2.556019e-01	2.126385e-01	2.075986e-01	3.241611e-01	1.459882e-01	3.688351e-01	2.288149e-01	2.563618e-01	2.639262e-01	1.907636e-01	3.568570e-01	1.884531e-01	2.926535e-01	2.729821e-01	2.082237e-01	2.261406e-01	1.167779e-01	3.667963e-01	1.451510e-01	3.712748e-01	1.917226e-01	3.028635e-01	3.545080e-01	1.509059e-01	2.486515e-01	3.150490e-01	1.630960e-01	2.732035e-01	9.669453e-02	4.254085e-01	3.061895e-01	1.717075e-01	3.428509e-01	1.842848e-01	2.659157e-01	2.069485e-01	3.270647e-01	1.987550e-01	2.333798e-01	2.408005e-01	1.361860e-01	3.190301e-01	2.651251e-01	2.796588e-01	3.867639e-01	2.081669e-01	2.905296e-01	1.145395e-01	2.514278e-01	2.387303e-01	1.804532e-01	3.293887e-01	6.990755e-02	5.439100e-01	2.973160e-01	8.886644e-02	4.787497e-01	3.387329e-01	1.024090e-01	2.827976e-01	2.006300e-02	2.902373e-03	1.722858e+00	1.186278e-01	7.426313e-02	1.874638e+00	6.414518e-02	6.264632e-02	3.501018e+00	5.191267e-01	5.142718e-01	1.574959e+00	1.057323e-01	6.546470e-01	3.768898e+00	9.776891e-02	7.161639e-02	1.325796e+00	1.837448e-01	3.930660e+00	5.137278e+00	1.055460e-01	4.626585e-01	1.384626e-01	2.322207e-01	2.821898e+00	7.989619e-01	1.331998e-01	2.130138e+00	1.838598e-01	8.199508e-02	2.169002e+00	1.701615e-01	9.660068e-03	2.904443e+00	3.340814e-01	9.190546e-02	2.358912e+00	4.976474e-01	1.875609e-01	3.631110e+00
21650000	-4.740173e+04	1.440534e+02	5.586481e+00	6.320468e-02	2.678563e-01	3.501638e-02	6.310157e-02	5.259899e-01	4.483116e-02	5.508051e-02	2.610949e-01	2.536172e-02	6.138426e-02	5.537346e-01	4.334409e-02	7.785938e-02	1.860483e-01	6.504958e-02	9.311662e-02	4.673544e-01	1.105717e-01	8.614414e-02	1.855640e-01	1.249467e-01	4.645625e-02	4.309999e-01	1.258890e-01	1.274646e-01	2.221854e-01	1.072629e-01	2.417237e-02	4.993775e-01	1.953721e-02	4.582453e-02	4.336028e-01	3.565128e-01	2.785500e-02	6.920120e-02	6.700364e-02	8.374263e-02	5.141673e-01	1.726509e-01	1.207766e-03	1.959600e-01	3.227144e-02	1.919350e-01	1.922187e-02	7.583248e-02	1.920165e-03	6.929183e-01	1.817225e-02	5.156575e-02	3.841939e-01	2.483647e-02	4.070847e-01	7.239452e-02	5.992463e-02	6.442469e-02	5.058013e-01	1.432497e-01	1.804331e-02	2.507449e-01	1.773605e-02	2.405395e-02	1.862057e-01	1.223155e-01	1.688695e-02	4.267284e-01	2.238095e-01	8.125787e-02	3.873617e-01	1.019198e-02	4.175946e-01	1.555621e-02	8.803760e-02	1.574415e-01	4.417872e-01	1.526202e-01	1.564241e-02	1.949346e-01	3.757411e-02	1.405691e-01	6.264520e-03	7.330995e-02	7.700050e-03	7.168657e-01	5.529063e-02	1.630525e-01	1.263775e-03	2.381012e-01	2.556102e-01	8.065189e-02	2.613204e-01	1.032815e-01	4.155375e-01	2.247271e-01	2.745215e-02	1.999346e-01	2.906718e-02	7.414139e-02	2.014659e-01	1.754196e-01	1.035761e-02	3.487378e-01	1.898778e-01	7.582406e-02	8.421455e-02	3.587879e-02	3.595353e-01	2.966274e-01	1.479199e-01	4.629473e-02	4.021403e-01	1.868843e-01	1.269702e-02	3.325821e-01	1.940163e-02	1.126445e-01	1.262924e-01	2.565148e-01	1.089395e-02	3.648691e-01	1.287853e-01	7.370239e-02	2.138585e-01	9.250731e-02	3.213199e-01	1.526928e-01	1.459191e-01	2.709795e-02	2.480227e-01	3.121626e-01	1.001402e-03	2.820285e-01	1.296869e-01	4.568516e-01	4.222995e-02	1.139205e-01	3.869979e-01	4.499884e-01	4.235392e-02	1.255517e-01	3.821060e-01	2.499738e-01	2.526013e-01	2.561693e-01	2.412556e-01	2.114601e-01	2.766101e-01	3.028407e-01	2.090891e-01	2.331881e-01	2.778915e-01	3.194697e-01	1.694507e-01	3.836058e-01	2.173590e-01	2.014286e-01	1.976067e-01	3.839696e-02	5.652953e-01	2.253058e-01	1.710020e-01	3.436274e-01	1.847982e-01	3.770887e-01	9.448561e-02	3.826237e-01	1.492954e-01	1.182412e-01	3.498398e-01	1.581369e-01	2.915906e-01	2.699711e-01	2.803014e-01	2.746073e-01	1.803913e-01	4.036165e-01	1.413849e-01	2.615112e-01	2.876901e-01	1.553800e-01	2.954186e-01	1.002786e-01	3.205586e-01	1.700093e-01	4.091535e-01	1.562183e-01	3.982042e-01	2.832332e-01	1.623442e-01	3.303470e-01	3.341685e-01	1.325319e-01	2.029526e-01	1.085835e-01	4.046032e-01	2.573619e-01	2.294514e-01	2.193461e-01	1.925902e-01	4.229288e-01	1.651348e-01	4.169471e-01	2.287184e-01	1.915915e-01	1.627429e-01	1.440397e-01	3.151615e-01	2.448719e-01	2.959270e-01	2.781366e-01	2.044983e-01	3.807512e-01	1.366139e-01	3.003501e-01	3.235160e-01	1.488565e-01	2.272774e-01	7.244504e-02	5.766909e-01	2.730807e-01	7.778341e-02	4.712158e-01	4.106719e-01	8.271263e-02	2.945481e-01	1.648647e-02	2.109001e-02	1.724191e+00	9.682272e-02	1.298802e-01	2.032766e+00	6.278912e-02	1.017467e-01	3.799078e+00	2.168085e-01	9.720843e-01	1.460656e+00	1.234811e-01	3.116780e-01	1.998939e+00	1.401532e-01	3.092738e-02	1.865093e+00	1.750292e-01	3.955484e+00	4.193191e+00	1.011612e-01	5.327948e-01	1.763169e-01	2.844779e-01	2.999389e+00	1.356043e+00	1.123270e-01	2.307214e+00	2.547850e-01	7.999609e-02	2.374104e+00	1.759532e-01	2.454470e-03	3.253887e+00	2.706265e-01	6.510281e-02	2.139779e+00	3.826830e-01	2.348343e-01	3.960652e+00
21660000	-4.740150e+04	1.435758e+02	5.689571e+00	5.749436e-02	3.020401e-01	3.883117e-02	4.362961e-02	5.111216e-01	4.688313e-02	9.040120e-02	2.869779e-01	1.873253e-02	5.830362e-02	4.987157e-01	4.686901e-02	9.785369e-02	2.308259e-01	5.201271e-02	6.590250e-02	3.924440e-01	1.609612e-01	6.638329e-02	1.434179e-01	1.386577e-01	5.379458e-02	4.802633e-01	1.174832e-01	8.236251e-02	1.076122e-01	8.131225e-02	2.839188e-02	5.844072e-01	1.159140e-01	1.454980e-02	5.198666e-01	1.971720e-01	1.503718e-01	3.881946e-02	7.922033e-02	6.293154e-02	4.141968e-01	2.530384e-01	1.108167e-03	2.349836e-01	3.374155e-02	1.518720e-01	3.638610e-02	6.400620e-02	1.256460e-02	7.217220e-01	1.344912e-02	4.815589e-02	1.631742e-01	2.732785e-02	5.634630e-01	1.112057e-01	8.667337e-02	3.733490e-02	5.041687e-01	1.689128e-01	4.312799e-02	2.414828e-01	4.972711e-03	2.002084e-02	1.568161e-01	5.173760e-02	2.849291e-02	4.646778e-01	2.782548e-01	2.586968e-02	1.857424e-01	6.381714e-02	4.065955e-01	9.377724e-02	2.241981e-01	9.881090e-02	4.269048e-01	2.195628e-01	1.541876e-02	2.095288e-01	2.977384e-02	4.600417e-02	3.851050e-02	1.347630e-01	1.711745e-03	6.014823e-01	1.775282e-01	5.360331e-02	2.770734e-01	2.767070e-01	2.352688e-01	2.592152e-02	1.314259e-01	1.040516e-01	4.252786e-01	1.609314e-01	2.317582e-02	2.345672e-01	5.199538e-02	9.111491e-02	2.284740e-01	1.523107e-01	5.895999e-02	2.928928e-01	1.762476e-01	3.152525e-02	1.108665e-01	1.469587e-02	4.525093e-01	2.256616e-01	1.647415e-01	8.630742e-02	4.101429e-01	1.778777e-01	8.061933e-03	3.022817e-01	1.532837e-02	6.374111e-02	1.210923e-01	2.031627e-01	2.559145e-02	4.633110e-01	1.231013e-01	9.833094e-02	2.301852e-01	1.830277e-01	3.781733e-01	2.673996e-02	8.354291e-02	4.258628e-02	3.009885e-01	2.631865e-01	1.082352e-03	3.016851e-01	9.047128e-02	4.016379e-01	4.792075e-02	1.130115e-01	4.374298e-01	4.440799e-01	4.253185e-02	1.052394e-01	4.081488e-01	2.373327e-01	2.476720e-01	2.609879e-01	2.540073e-01	2.230846e-01	2.815736e-01	3.121426e-01	1.831993e-01	2.179269e-01	2.149228e-01	4.102606e-01	1.568897e-01	4.381237e-01	2.119810e-01	1.369572e-01	2.129381e-01	4.364568e-02	5.569595e-01	2.422816e-01	1.571133e-01	3.451147e-01	1.388077e-01	3.283793e-01	1.876983e-01	4.140170e-01	1.299919e-01	1.494343e-01	3.065569e-01	1.695117e-01	3.151543e-01	2.267150e-01	2.886189e-01	2.461929e-01	1.707891e-01	4.080561e-01	1.749619e-01	2.063565e-01	3.152063e-01	1.911933e-01	2.872440e-01	9.905662e-02	3.287354e-01	1.773708e-01	3.948372e-01	2.239190e-01	3.206142e-01	3.253804e-01	1.300864e-01	2.906078e-01	4.094475e-01	9.491479e-02	2.050299e-01	1.017556e-01	4.400728e-01	2.675119e-01	1.906597e-01	2.235408e-01	2.196864e-01	3.861081e-01	1.706647e-01	3.766074e-01	2.047134e-01	2.124471e-01	2.062321e-01	1.250401e-01	3.053665e-01	2.996426e-01	2.699508e-01	3.559973e-01	2.513330e-01	2.745438e-01	1.181259e-01	2.267735e-01	2.650386e-01	2.433062e-01	2.648817e-01	7.705806e-02	5.641663e-01	2.539315e-01	1.048441e-01	5.435056e-01	3.587716e-01	4.680777e-03	2.822652e-01	1.851673e-01	5.099211e-02	1.398422e+00	1.477603e-01	8.948886e-02	2.722063e+00	8.175755e-02	2.024504e-02	2.370330e+00	1.830613e-01	5.380787e-01	1.147141e+00	3.138250e-02	6.972353e-02	2.517943e+00	1.579271e-01	2.922056e-03	1.148106e+00	1.409696e-01	3.512308e+00	4.239916e+00	1.035833e-01	4.968104e-01	1.629304e-01	3.428190e-01	2.615208e+00	1.049445e+00	7.757708e-02	2.218293e+00	2.635936e-01	8.276722e-02	2.328626e+00	1.683637e-01	2.098558e-03	3.600769e+00	2.582403e-01	7.698229e-02	2.457993e+00	4.744179e-01	2.373284e-01	4.970578e+00
21670000	-4.741614e+04	1.469189e+02	5.461843e+00	6.845607e-02	2.538619e-01	3.070225e-02	6.097972e-02	5.458585e-01	4.014156e-02	6.442388e-02	3.182766e-01	2.527425e-02	8.943477e-02	4.659304e-01	3.666010e-02	1.323961e-01	2.126406e-01	5.996656e-02	6.155921e-02	4.151603e-01	1.182772e-01	7.457158e-02	1.721143e-01	1.062873e-01	5.462969e-02	4.588293e-01	1.335679e-01	4.637302e-02	3.175027e-01	1.559207e-02	4.519894e-02	4.551396e-01	1.201937e-01	4.497780e-02	5.289035e-01	2.394722e-01	8.063870e-02	7.744888e-02	2.855885e-02	6.050608e-02	4.749200e-01	9.647198e-02	2.234668e-04	2.931421e-01	7.473642e-02	7.310895e-02	5.364639e-02	2.582046e-02	1.624934e-02	7.896244e-01	4.155045e-02	7.192986e-02	2.732796e-01	1.323531e-01	3.882305e-01	5.153203e-02	8.267481e-02	7.618648e-02	4.572254e-01	1.980263e-01	3.657475e-02	2.126238e-01	1.936324e-02	3.095504e-02	1.982695e-01	1.187616e-01	1.567707e-02	3.745880e-01	2.617487e-01	4.141218e-02	3.897355e-01	6.619923e-02	3.888780e-01	1.521108e-03	1.122540e-01	1.460962e-01	4.042298e-01	1.734370e-01	1.324831e-02	2.188052e-01	4.418353e-02	5.483047e-02	4.555493e-02	3.254016e-01	7.887332e-03	4.183894e-01	1.479363e-01	3.690671e-01	1.695751e-01	3.196444e-01	1.235200e-01	1.377083e-02	4.422672e-03	9.310178e-02	4.015992e-01	1.315186e-01	3.219636e-02	2.862654e-01	5.531864e-02	1.075844e-01	1.354189e-01	2.359720e-01	2.788770e-03	3.732978e-01	1.449381e-01	6.533122e-02	1.835478e-01	7.336184e-02	4.320345e-01	1.683265e-01	7.739814e-02	8.804229e-02	4.326917e-01	1.704238e-01	6.346468e-03	2.884449e-01	1.405085e-02	1.182457e-01	1.541185e-01	1.486456e-01	3.002931e-02	4.482874e-01	1.006736e-01	7.502798e-02	3.096366e-01	5.773667e-02	3.458453e-01	8.685689e-02	1.248966e-01	4.437224e-03	2.656607e-01	4.809440e-01	3.335998e-04	2.044884e-01	4.413612e-02	4.447923e-01	4.289039e-02	1.130860e-01	3.992313e-01	4.339984e-01	4.500161e-02	1.158190e-01	4.051810e-01	2.400341e-01	2.448691e-01	2.654599e-01	2.496369e-01	2.132707e-01	2.660366e-01	3.267930e-01	1.938998e-01	2.199504e-01	2.638489e-01	3.133195e-01	2.028812e-01	3.556436e-01	1.999950e-01	1.562928e-01	2.880685e-01	5.746978e-02	5.224619e-01	2.576875e-01	1.623808e-01	2.984819e-01	2.241383e-01	3.409869e-01	1.363930e-01	3.418599e-01	1.770698e-01	1.400970e-01	3.409733e-01	1.449771e-01	3.233324e-01	2.541017e-01	2.775888e-01	2.853794e-01	1.758808e-01	3.905200e-01	1.482198e-01	2.943042e-01	3.032383e-01	1.586161e-01	2.438414e-01	1.105359e-01	3.539829e-01	1.917795e-01	3.437017e-01	1.821995e-01	3.430739e-01	2.876606e-01	1.870660e-01	3.505343e-01	2.843920e-01	1.496751e-01	2.153986e-01	1.109584e-01	4.146378e-01	2.858380e-01	1.885658e-01	2.394951e-01	1.462653e-01	4.354965e-01	1.787431e-01	3.059980e-01	2.252159e-01	1.693402e-01	2.994459e-01	1.100420e-01	3.488136e-01	2.725826e-01	2.685618e-01	3.745678e-01	1.811750e-01	3.371676e-01	1.070897e-01	2.451005e-01	3.490991e-01	1.798097e-01	2.259907e-01	7.724424e-02	5.510103e-01	2.787142e-01	9.303123e-02	4.830462e-01	3.829945e-01	4.356635e-02	2.586232e-01	4.703124e-03	7.380174e-02	1.667967e+00	1.028036e-01	3.515174e-01	2.364214e+00	5.518661e-02	8.366480e-01	3.581982e+00	1.645039e-01	1.217879e+00	1.455285e+00	8.401031e-02	2.801779e-01	2.244301e+00	1.746204e-01	3.897866e-02	1.073561e+00	1.707051e-01	3.683650e+00	4.442415e+00	9.415807e-02	4.744795e-01	1.437783e-01	2.352731e-01	2.171488e+00	1.349873e+00	8.088766e-02	1.894060e+00	3.173238e-01	5.601587e-02	2.305720e+00	1.172011e-01	7.332865e-03	3.972129e+00	2.661416e-01	5.793509e-02	2.880329e+00	5.111792e-01	1.887782e-01	4.705119e+00
21680000	-4.739925e+04	1.585139e+02	5.178674e+00	7.155906e-02	2.520871e-01	3.029189e-02	7.579120e-02	5.129640e-01	5.730676e-02	6.390639e-02	3.339669e-01	2.712297e-02	5.789173e-02	4.768088e-01	4.030324e-02	8.378400e-02	1.453631e-01	7.343351e-02	9.337551e-02	4.850980e-01	1.189458e-01	8.944155e-02	1.570133e-01	1.383451e-01	5.534031e-02	4.433544e-01	1.165053e-01	2.842656e-02	1.314550e-01	6.168927e-02	1.952443e-02	5.921489e-01	1.667559e-01	4.549341e-02	3.652037e-01	4.268223e-01	1.084356e-01	4.789744e-02	6.147616e-03	1.559891e-01	4.034630e-01	2.052472e-01	4.520273e-04	1.937501e-01	4.109865e-02	1.630359e-01	5.198154e-02	3.254542e-02	1.940398e-02	6.828663e-01	5.016681e-02	1.367101e-01	2.465020e-01	4.375148e-02	4.603379e-01	9.918949e-02	1.350911e-02	4.462776e-02	4.576056e-01	1.790121e-01	3.051673e-02	2.769553e-01	1.128246e-02	3.718141e-02	1.720859e-01	3.273800e-02	3.191980e-02	3.446572e-01	3.814177e-01	3.296865e-02	5.467640e-01	7.949196e-02	2.861998e-01	2.584572e-03	5.199096e-02	1.361654e-01	4.284329e-01	1.902654e-01	1.122947e-02	2.085468e-01	2.536012e-02	4.381397e-02	1.090632e-02	2.176818e-01	1.307930e-03	6.750697e-01	5.122030e-02	4.483933e-02	7.357433e-02	1.636628e-01	5.582262e-01	1.135476e-01	4.614977e-02	5.635664e-02	3.152248e-01	1.721145e-01	4.454001e-02	3.461340e-01	6.563000e-02	7.896246e-02	2.090825e-01	1.583561e-01	1.600476e-02	4.447306e-01	9.286366e-02	4.481286e-02	3.162672e-02	4.269967e-02	4.212623e-01	2.985706e-01	1.610279e-01	5.924033e-02	3.989300e-01	1.790795e-01	1.926424e-02	3.199634e-01	2.352249e-02	1.770193e-01	1.462405e-01	9.645822e-02	8.350849e-02	3.492930e-01	1.474806e-01	1.335819e-01	3.066377e-01	8.009157e-02	3.018947e-01	1.102679e-01	6.752622e-02	4.258389e-02	2.214862e-01	2.904542e-01	1.770546e-03	3.260661e-01	1.176391e-01	4.347746e-01	4.353653e-02	1.216650e-01	4.000239e-01	4.217862e-01	4.388806e-02	1.203939e-01	4.139319e-01	2.549335e-01	2.242981e-01	2.795568e-01	2.412116e-01	2.087046e-01	2.770027e-01	3.258299e-01	1.884628e-01	2.126436e-01	2.670388e-01	3.211046e-01	1.992130e-01	3.657225e-01	1.835406e-01	2.048119e-01	2.459250e-01	4.268719e-02	5.131235e-01	2.615416e-01	1.826477e-01	3.377110e-01	1.579084e-01	3.820125e-01	1.223681e-01	4.601201e-01	1.441322e-01	1.283457e-01	2.674020e-01	1.576244e-01	2.770937e-01	2.715135e-01	2.937684e-01	2.714727e-01	1.540441e-01	4.295326e-01	1.449506e-01	3.145596e-01	2.988179e-01	1.376962e-01	2.489263e-01	1.204732e-01	3.411209e-01	1.797278e-01	3.586781e-01	1.801016e-01	4.365238e-01	3.177247e-01	6.564987e-02	3.197704e-01	2.732713e-01	1.496865e-01	2.572719e-01	1.319467e-01	4.265961e-01	2.636036e-01	1.778536e-01	2.413421e-01	2.136266e-01	3.724143e-01	1.726171e-01	3.245543e-01	1.751565e-01	2.265521e-01	2.737371e-01	1.301289e-01	3.130700e-01	2.701652e-01	2.866358e-01	3.549653e-01	1.813831e-01	3.104960e-01	1.531556e-01	2.866692e-01	3.115091e-01	2.046227e-01	1.971990e-01	8.479745e-02	5.766848e-01	2.561838e-01	8.233386e-02	4.481933e-01	4.123440e-01	1.280573e-01	2.733337e-01	1.072156e-01	7.679011e-02	1.220932e+00	1.584406e-01	2.064655e-02	2.700491e+00	8.315942e-02	1.415618e-01	2.319690e+00	4.487463e-02	4.548450e-01	1.216495e+00	1.679447e-02	5.536273e-02	2.288596e+00	1.802188e-01	5.640190e-02	1.061297e+00	1.654042e-01	3.715549e+00	4.176467e+00	1.271504e-01	4.794421e-01	1.847619e-01	4.884756e-01	2.704321e+00	1.154041e+00	1.267771e-01	2.208160e+00	4.844537e-01	9.219962e-02	2.268911e+00	1.218644e-01	6.077166e-03	3.321251e+00	3.470523e-01	5.496773e-02	2.688549e+00	3.429048e-01	2.998972e-01	4.187090e+00
21690000	-4.740460e+04	1.498772e+02	5.362486e+00	8.778290e-02	3.778161e-01	4.194248e-02	5.619698e-04	4.298275e-01	6.206910e-02	4.373076e-02	3.072359e-01	3.088895e-02	8.931101e-02	4.842875e-01	4.454586e-02	9.555535e-02	1.779638e-01	7.276740e-02	7.629514e-02	4.010946e-01	1.763237e-01	6.889065e-02	1.425267e-01	1.370584e-01	6.757181e-02	4.851537e-01	9.879869e-02	3.391908e-02	2.666005e-01	7.812718e-02	1.130392e-02	5.061935e-01	1.038559e-01	5.745718e-02	3.749200e-01	3.268123e-01	1.325423e-01	4.554653e-02	6.272170e-02	6.601508e-02	3.796132e-01	2.853862e-01	1.985774e-03	2.151744e-01	5.182537e-02	2.418719e-01	6.345837e-02	6.921063e-03	7.373099e-03	6.589295e-01	2.144613e-02	3.495391e-03	3.859855e-01	2.326688e-02	4.237618e-01	2.343952e-02	1.400508e-01	5.984914e-02	4.590243e-01	1.854327e-01	3.461973e-02	2.459182e-01	1.515592e-02	1.328709e-02	2.206962e-01	5.329907e-03	3.083436e-02	3.770701e-01	3.527823e-01	5.520688e-02	1.894973e-01	8.012292e-02	5.421194e-01	6.505929e-02	6.799420e-02	1.384304e-01	3.857714e-01	2.047246e-01	2.025194e-02	2.104702e-01	4.035142e-02	1.700832e-02	1.049600e-02	6.547229e-02	1.575080e-03	8.815561e-01	2.389224e-02	2.737346e-01	1.134154e-01	4.503400e-02	1.671294e-01	2.407514e-02	3.766114e-01	8.035923e-02	3.557965e-01	2.147638e-01	3.507731e-02	2.523042e-01	6.169887e-02	5.345626e-02	2.553398e-01	1.669377e-01	3.963051e-02	3.365611e-01	1.480747e-01	2.100551e-02	1.054986e-01	9.455800e-02	3.471486e-01	3.048534e-01	1.269359e-01	7.039382e-02	5.067502e-01	1.606055e-01	3.393083e-03	2.369222e-01	2.193515e-02	9.790601e-02	1.259488e-01	2.375749e-01	1.561549e-02	4.404923e-01	8.246249e-02	1.232978e-01	2.900287e-01	2.661165e-01	2.243502e-01	2.412762e-02	7.207910e-02	3.039122e-02	2.801316e-01	1.974378e-01	6.519628e-04	3.485881e-01	1.427994e-01	4.306885e-01	5.450063e-02	1.086594e-01	4.061514e-01	4.243570e-01	4.517357e-02	1.267424e-01	4.037270e-01	2.352345e-01	2.433556e-01	2.712543e-01	2.501556e-01	2.227501e-01	2.693284e-01	3.090426e-01	1.988789e-01	2.411115e-01	2.288606e-01	3.560459e-01	1.739819e-01	3.757439e-01	2.303594e-01	1.429215e-01	2.509752e-01	4.879925e-02	5.405071e-01	2.438280e-01	1.668657e-01	2.697957e-01	1.776126e-01	3.586886e-01	1.939031e-01	3.864880e-01	1.752317e-01	1.404724e-01	2.978079e-01	1.589784e-01	2.944156e-01	2.407322e-01	3.058738e-01	2.681943e-01	1.597949e-01	3.994629e-01	1.725480e-01	2.740209e-01	2.929861e-01	1.721884e-01	2.608047e-01	1.192379e-01	3.307507e-01	1.634040e-01	3.866073e-01	2.281289e-01	4.196519e-01	2.821869e-01	7.003233e-02	2.961487e-01	3.645226e-01	1.424546e-01	1.968741e-01	1.185137e-01	4.238193e-01	2.525204e-01	2.051465e-01	2.359067e-01	1.921457e-01	3.389589e-01	2.329887e-01	3.293591e-01	2.436999e-01	1.621430e-01	2.647980e-01	1.085237e-01	3.429096e-01	2.426497e-01	3.059169e-01	3.372771e-01	1.984328e-01	3.220199e-01	1.422702e-01	2.506460e-01	3.475999e-01	1.962549e-01	2.054991e-01	9.130894e-02	5.892670e-01	2.269439e-01	9.248017e-02	5.158455e-01	4.151324e-01	9.837141e-02	2.768180e-01	1.436243e-02	5.957483e-02	9.684630e-01	1.465964e-01	2.352446e-01	3.116300e+00	8.071877e-02	1.739047e-01	2.948337e+00	3.770535e-01	2.157906e+00	1.363659e+00	1.233626e-01	2.841154e-01	1.790600e+00	2.371445e-01	4.121651e-03	1.394924e+00	1.618892e-01	3.701518e+00	4.235012e+00	1.117667e-01	5.032555e-01	1.779153e-01	3.831302e-01	2.618483e+00	1.335821e+00	1.869257e-01	2.098722e+00	4.333317e-01	6.528085e-02	2.411268e+00	2.293288e-01	1.874706e-03	2.713965e+00	4.396876e-01	4.979804e-02	2.327379e+00	4.976097e-01	2.397681e-01	4.478401e+00
21700000	-4.739889e+04	1.586924e+02	5.106429e+00	7.974801e-02	3.463266e-01	3.425822e-02	2.468879e-02	4.463622e-01	6.861618e-02	5.485541e-02	3.235396e-01	2.684297e-02	2.191628e-02	5.267818e-01	4.606403e-02	1.094742e-01	1.826911e-01	8.327205e-02	7.530517e-02	4.149238e-01	1.343337e-01	7.187667e-02	1.555609e-01	1.381781e-01	4.817551e-02	4.750208e-01	1.111880e-01	4.117584e-02	1.746951e-01	6.022880e-02	4.258441e-02	6.268295e-01	5.448636e-02	2.941437e-02	3.768314e-01	2.336950e-01	1.025236e-01	1.561431e-01	1.013925e-01	1.003294e-01	3.635151e-01	2.020594e-01	4.926176e-03	2.737942e-01	5.537587e-02	2.225710e-01	7.840828e-02	5.202478e-02	5.266445e-03	5.811524e-01	6.057709e-02	1.582490e-01	2.804205e-01	3.136848e-02	3.805711e-01	6.882948e-02	8.056136e-02	3.697308e-02	4.941327e-01	1.425291e-01	4.722361e-02	2.710110e-01	8.130515e-03	5.005440e-02	1.478179e-01	8.761361e-02	2.907830e-03	4.799238e-01	2.316825e-01	2.982731e-02	4.634966e-01	5.080812e-02	2.607634e-01	1.358069e-01	5.929763e-02	1.374915e-01	4.078986e-01	2.085676e-01	9.633713e-03	1.987103e-01	3.769826e-02	1.923097e-02	1.445209e-02	1.703507e-01	1.617882e-03	7.737522e-01	2.059614e-02	4.613261e-02	7.253928e-02	7.870666e-02	4.163645e-01	1.501321e-01	2.361249e-01	1.033043e-01	3.344099e-01	2.011235e-01	4.260133e-02	2.857320e-01	3.282897e-02	1.385361e-01	1.457362e-01	2.585418e-01	4.337040e-03	2.990178e-01	1.538311e-01	5.387839e-02	7.672322e-02	8.366715e-02	4.452614e-01	3.141464e-01	2.632344e-02	5.603350e-02	4.807507e-01	1.633566e-01	8.341350e-03	2.671770e-01	2.434090e-02	1.913232e-01	1.407643e-01	1.570572e-01	9.313844e-02	3.261344e-01	9.158246e-02	1.486808e-01	3.017340e-01	9.837752e-02	2.917886e-01	8.020020e-02	7.921899e-02	5.881034e-02	4.497902e-01	4.115071e-02	1.996221e-03	3.096484e-01	1.386042e-01	4.071692e-01	5.026120e-02	1.082615e-01	4.343082e-01	4.317681e-01	4.270544e-02	1.211033e-01	4.044231e-01	2.399267e-01	2.167670e-01	2.888237e-01	2.544827e-01	1.963688e-01	2.648892e-01	3.487417e-01	1.900002e-01	2.465561e-01	2.636062e-01	3.377954e-01	1.520424e-01	3.947593e-01	1.318765e-01	2.204793e-01	2.528849e-01	4.838752e-02	5.267598e-01	2.444993e-01	1.803534e-01	2.804622e-01	2.001567e-01	3.287260e-01	1.906551e-01	3.562464e-01	1.566055e-01	2.230863e-01	2.640618e-01	1.977964e-01	2.659573e-01	2.368548e-01	2.993914e-01	2.872376e-01	1.252254e-01	4.647797e-01	1.227573e-01	3.149274e-01	3.081892e-01	1.536278e-01	2.232556e-01	1.110225e-01	3.210142e-01	1.621010e-01	4.058623e-01	2.377759e-01	5.029579e-01	1.879338e-01	7.133234e-02	3.022086e-01	2.336490e-01	2.066756e-01	2.574667e-01	1.318066e-01	3.846365e-01	2.843564e-01	1.992004e-01	2.449540e-01	2.321717e-01	3.430314e-01	1.798430e-01	3.668817e-01	2.149219e-01	2.078238e-01	2.103727e-01	1.243507e-01	3.108839e-01	2.741755e-01	2.905899e-01	3.556090e-01	1.771225e-01	3.276038e-01	1.396647e-01	2.608734e-01	3.558323e-01	1.660899e-01	2.172043e-01	6.976168e-02	5.446144e-01	2.787668e-01	1.068571e-01	5.358500e-01	4.118904e-01	1.071225e-01	3.262235e-01	1.322623e-01	8.181921e-03	1.420118e+00	1.441651e-01	1.594285e-01	2.587213e+00	5.761242e-02	7.450325e-02	2.602810e+00	5.128636e-02	1.260067e+00	1.717630e+00	8.779063e-02	2.797063e-02	2.633547e+00	1.464139e-01	2.263515e-02	9.151873e-01	1.902115e-01	3.447998e+00	4.603072e+00	9.860419e-02	5.387136e-01	1.631618e-01	4.351006e-01	2.630772e+00	9.820260e-01	1.304578e-01	2.372720e+00	3.175960e-01	6.486352e-02	2.410309e+00	1.740001e-01	8.971709e-04	3.323488e+00	3.801619e-01	7.030815e-02	2.222994e+00	3.213806e-01	2.323319e-01	4.072560e+00
21710000	-4.738651e+04	1.518607e+02	5.437513e+00	7.995246e-02	2.816280e-01	3.966622e-02	2.010233e-02	5.237413e-01	5.490967e-02	6.175048e-02	2.567086e-01	2.576813e-02	3.769219e-02	5.786707e-01	3.940981e-02	7.983008e-02	1.738758e-01	5.875047e-02	8.812802e-02	4.591966e-01	1.402191e-01	9.421947e-02	1.465559e-01	1.033177e-01	3.806790e-02	5.062842e-01	1.115547e-01	2.889296e-02	2.558770e-01	9.201580e-02	2.253455e-02	5.119460e-01	8.873366e-02	7.149967e-02	2.853821e-01	3.982827e-01	2.157076e-01	2.629560e-02	2.832271e-03	6.449338e-02	4.219102e-01	2.240476e-01	7.090330e-04	2.447532e-01	4.408648e-02	1.059631e-01	5.130868e-02	9.856469e-02	5.782085e-03	7.177668e-01	2.061471e-02	7.707990e-02	2.386624e-01	1.590109e-03	5.641030e-01	5.090228e-02	6.766226e-02	4.651869e-02	5.428995e-01	1.867794e-01	3.159927e-02	1.902810e-01	1.922070e-03	1.102578e-02	1.004599e-01	8.966079e-02	1.029248e-02	5.483057e-01	2.402553e-01	6.365053e-02	2.938348e-01	3.120061e-02	5.263868e-01	2.570796e-02	5.921935e-02	1.306590e-01	3.309365e-01	1.493522e-01	3.099576e-02	2.946791e-01	6.337740e-02	5.366011e-02	1.131764e-03	8.474006e-02	9.572373e-04	7.837796e-01	7.573126e-02	2.717197e-02	1.265947e-01	7.853983e-02	2.019475e-01	4.996834e-02	5.157776e-01	1.078969e-01	4.992481e-01	1.152153e-01	3.048436e-02	1.969624e-01	5.019295e-02	5.889133e-02	2.851207e-01	1.414879e-01	4.783091e-02	2.983413e-01	1.683278e-01	8.566296e-02	9.178575e-02	6.265202e-02	3.939407e-01	2.943161e-01	7.164243e-02	7.256855e-02	4.032226e-01	1.257370e-01	9.417629e-03	3.579121e-01	3.114218e-02	1.722029e-01	1.371831e-01	2.312686e-01	5.719989e-02	3.574649e-01	4.468059e-02	9.405320e-02	1.745373e-01	1.674217e-01	3.657715e-01	9.769310e-02	1.005231e-01	5.630977e-02	3.174693e-01	2.054939e-01	9.528139e-04	3.011000e-01	1.186742e-01	4.444849e-01	4.962816e-02	1.246390e-01	3.812479e-01	4.510068e-01	4.506715e-02	1.106999e-01	3.932262e-01	2.310207e-01	2.475292e-01	2.824854e-01	2.389646e-01	2.079263e-01	2.677262e-01	3.364199e-01	1.879275e-01	2.001083e-01	2.778353e-01	3.220086e-01	2.000478e-01	3.596018e-01	2.023968e-01	1.826227e-01	2.553787e-01	4.278896e-02	5.858902e-01	2.067198e-01	1.646010e-01	2.946156e-01	2.007517e-01	3.323955e-01	1.722372e-01	3.435738e-01	1.471776e-01	1.671662e-01	3.420824e-01	1.498791e-01	3.483882e-01	2.208470e-01	2.808856e-01	2.999045e-01	1.967588e-01	3.783720e-01	1.249646e-01	2.803799e-01	2.441383e-01	2.330791e-01	2.424027e-01	1.464455e-01	2.959917e-01	1.915449e-01	3.660179e-01	2.157437e-01	4.021480e-01	2.807647e-01	1.013437e-01	2.873554e-01	3.074585e-01	1.385991e-01	2.665870e-01	1.061869e-01	4.658437e-01	2.313281e-01	1.966413e-01	2.560218e-01	2.082399e-01	3.182079e-01	2.175305e-01	3.671023e-01	1.891467e-01	1.531822e-01	2.905689e-01	1.523513e-01	3.398480e-01	2.204157e-01	2.873849e-01	2.928849e-01	1.953722e-01	3.550623e-01	1.566806e-01	2.869112e-01	3.202941e-01	1.838909e-01	2.089038e-01	6.495604e-02	5.687139e-01	2.774594e-01	8.887064e-02	5.552669e-01	3.884338e-01	1.562709e-01	2.622391e-01	8.854794e-02	9.646898e-02	9.912978e-01	1.560195e-01	7.855969e-02	1.805632e+00	2.821420e-02	8.900633e-02	2.367866e+00	2.824236e-01	3.241329e-01	1.343164e+00	6.679136e-02	8.736649e-03	2.203522e+00	2.540519e-01	1.146205e-02	1.121535e+00	1.948573e-01	3.515987e+00	4.882747e+00	1.171770e-01	4.696788e-01	1.493644e-01	3.000150e-01	2.710644e+00	1.093574e+00	1.101336e-01	2.520745e+00	1.422702e-01	8.363830e-02	2.433379e+00	1.603412e-01	1.799723e-03	4.093266e+00	3.298743e-01	5.608364e-02	2.452678e+00	4.218516e-01	2.111074e-01	3.404831e+00
21720000	-4.737272e+04	1.389626e+02	5.510430e+00	8.754524e-02	2.081242e-01	3.087747e-02	6.495034e-02	5.713386e-01	3.716412e-02	4.215565e-02	3.506408e-01	2.416518e-02	4.453157e-02	4.708535e-01	6.765326e-02	9.198017e-02	1.808242e-01	7.412063e-02	7.793731e-02	4.477163e-01	1.274214e-01	9.815509e-02	1.751871e-01	1.269176e-01	4.845987e-02	4.316853e-01	1.195951e-01	7.897233e-02	2.056009e-01	9.648741e-02	6.517587e-02	4.885834e-01	6.518014e-02	1.500247e-02	3.996011e-01	3.245222e-01	1.334741e-01	7.396006e-02	5.344011e-02	7.832543e-02	4.240237e-01	1.341800e-01	9.360360e-03	2.904868e-01	6.362364e-02	8.839775e-02	2.707994e-02	7.767919e-02	9.912095e-03	7.911319e-01	5.799168e-03	1.132541e-01	2.268741e-01	9.923429e-03	5.639694e-01	3.292313e-02	5.305581e-02	7.161730e-02	4.735739e-01	1.910254e-01	2.834947e-02	2.342848e-01	1.149116e-03	1.213975e-04	2.032811e-01	5.579387e-02	1.839251e-02	4.516189e-01	2.707922e-01	5.990391e-02	2.736045e-01	6.535151e-02	4.585860e-01	2.770607e-03	1.397835e-01	1.388830e-01	3.904380e-01	1.434650e-01	2.567131e-02	2.288900e-01	7.265265e-02	5.939712e-02	2.605220e-02	1.559917e-02	4.560697e-03	8.783609e-01	1.602992e-02	1.555786e-01	1.710159e-01	1.190603e-01	7.425280e-02	3.361077e-01	1.439847e-01	1.341435e-01	4.283914e-01	1.584330e-01	3.291704e-02	2.006143e-01	4.550078e-02	9.238732e-02	2.446668e-01	2.754983e-01	1.829624e-02	2.608150e-01	1.083362e-01	4.906376e-02	5.290533e-02	1.245667e-01	2.950829e-01	4.269974e-01	5.138386e-02	8.183314e-02	3.597772e-01	2.071837e-01	5.910799e-03	3.303273e-01	1.496787e-02	1.195368e-01	2.021563e-01	2.358501e-01	4.108940e-02	2.873947e-01	1.139727e-01	1.217735e-01	2.061168e-01	9.635696e-02	3.717302e-01	1.314850e-01	7.253751e-02	5.205337e-02	4.103975e-01	9.897493e-02	4.861929e-03	2.711718e-01	1.625404e-01	4.584881e-01	3.937640e-02	1.244420e-01	3.776935e-01	4.481725e-01	4.212635e-02	1.135782e-01	3.961229e-01	2.467434e-01	2.168152e-01	2.799611e-01	2.564803e-01	2.004836e-01	2.885901e-01	3.141829e-01	1.967434e-01	2.797896e-01	2.437522e-01	3.202521e-01	1.562061e-01	4.194088e-01	2.047976e-01	1.603282e-01	2.154653e-01	7.958884e-02	5.150479e-01	2.177124e-01	1.876508e-01	3.104406e-01	1.823437e-01	3.473211e-01	1.598945e-01	3.564159e-01	2.505354e-01	1.493134e-01	2.437353e-01	1.624908e-01	2.461432e-01	3.020720e-01	2.892940e-01	2.777924e-01	1.820143e-01	3.916202e-01	1.485731e-01	3.073173e-01	2.825309e-01	1.377987e-01	2.723531e-01	1.224009e-01	3.385497e-01	1.480592e-01	3.909902e-01	1.989801e-01	3.657412e-01	3.285978e-01	1.066808e-01	3.235704e-01	2.785017e-01	1.327148e-01	2.652131e-01	1.029079e-01	4.021007e-01	2.659035e-01	2.290879e-01	2.422129e-01	1.786739e-01	3.835940e-01	1.955192e-01	3.779275e-01	2.480415e-01	1.933339e-01	1.806972e-01	1.390682e-01	3.003707e-01	2.863582e-01	2.742030e-01	2.917281e-01	1.995233e-01	3.710465e-01	1.377021e-01	2.525027e-01	3.169624e-01	2.070120e-01	2.235230e-01	7.900637e-02	5.713379e-01	2.461768e-01	1.034789e-01	4.680192e-01	4.096546e-01	1.166307e-01	2.827758e-01	5.565800e-02	6.351528e-02	1.479045e+00	1.267519e-01	4.509734e-02	2.334330e+00	9.008977e-02	4.052479e-01	4.577550e+00	2.850667e-01	6.887179e+00	1.441083e+00	3.993559e-02	7.897652e-02	3.000324e+00	1.432828e-01	1.670117e-02	1.198745e+00	1.936606e-01	3.810630e+00	4.699552e+00	9.732916e-02	4.824153e-01	1.817771e-01	3.419938e-01	1.946673e+00	1.810859e+00	9.627770e-02	2.170843e+00	2.513709e-01	4.878171e-02	2.368773e+00	2.363065e-01	3.344896e-03	3.372556e+00	4.583414e-01	5.016906e-02	2.719500e+00	4.547992e-01	3.504737e-01	3.666563e+00
21730000	-4.740110e+04	1.414005e+02	5.721886e+00	5.305777e-02	3.477969e-01	4.798434e-02	4.545729e-02	4.578877e-01	4.781601e-02	6.382818e-02	2.976260e-01	2.283283e-02	8.418139e-02	4.933353e-01	3.819628e-02	1.402491e-01	1.509464e-01	6.848206e-02	8.588801e-02	4.425169e-01	1.119176e-01	7.662494e-02	1.513788e-01	1.256738e-01	4.762350e-02	4.782259e-01	1.204731e-01	7.249262e-02	2.062585e-01	2.245485e-01	3.268837e-02	4.200697e-01	4.394229e-02	5.131075e-02	3.588975e-01	4.352791e-01	8.389705e-02	4.302778e-02	2.758775e-02	5.508258e-02	4.538903e-01	2.763295e-01	4.028544e-03	1.968631e-01	1.380598e-02	2.911217e-01	6.168603e-02	5.766687e-02	2.474247e-03	5.220675e-01	6.498370e-02	2.025367e-01	3.272680e-01	4.379545e-02	3.555225e-01	5.490840e-02	1.596896e-02	3.498485e-02	4.031604e-01	1.846481e-01	5.650569e-02	2.927072e-01	2.799377e-02	1.435320e-02	2.076881e-01	6.609557e-02	4.841198e-02	3.435115e-01	3.199396e-01	6.635576e-04	3.515993e-01	1.354918e-01	4.036818e-01	4.595537e-02	6.260818e-02	1.580447e-01	3.437689e-01	2.259025e-01	2.100751e-02	2.102370e-01	4.103932e-02	1.874730e-02	4.306344e-02	7.967006e-02	1.757413e-02	7.624786e-01	7.846643e-02	3.393270e-02	9.925725e-03	4.641472e-01	2.031175e-01	1.276667e-01	1.612101e-01	1.367844e-01	4.238651e-01	1.633959e-01	3.210077e-02	2.092756e-01	3.457816e-02	1.061597e-01	1.615066e-01	2.484110e-01	4.182612e-03	3.759986e-01	1.037415e-01	1.793946e-02	1.634203e-01	1.063390e-01	4.935737e-01	1.023251e-01	1.164024e-01	5.912292e-02	3.930381e-01	2.195493e-01	1.164127e-02	2.988547e-01	1.779372e-02	1.231398e-01	1.071577e-01	2.008175e-01	3.942678e-02	4.302599e-01	9.919829e-02	9.144536e-02	1.931669e-01	1.120609e-01	4.195136e-01	1.007038e-01	8.310949e-02	5.910300e-02	3.169844e-01	1.261726e-01	1.346628e-03	3.101606e-01	1.862328e-01	4.087659e-01	5.148706e-02	1.225511e-01	4.171959e-01	4.563476e-01	4.662921e-02	1.256470e-01	3.713762e-01	2.385090e-01	2.251271e-01	2.785712e-01	2.577926e-01	2.135328e-01	2.741119e-01	3.223569e-01	1.899984e-01	2.084817e-01	2.417351e-01	3.001922e-01	2.495910e-01	3.883632e-01	2.014729e-01	1.734314e-01	2.367325e-01	4.084818e-02	5.485117e-01	2.340764e-01	1.765637e-01	3.188366e-01	1.419536e-01	4.009559e-01	1.382540e-01	2.672983e-01	1.912417e-01	1.735205e-01	3.679395e-01	2.035676e-01	3.386670e-01	1.907162e-01	2.670492e-01	2.805409e-01	1.460056e-01	4.175456e-01	1.559078e-01	2.085693e-01	3.708611e-01	1.662009e-01	2.543687e-01	1.246913e-01	3.328078e-01	1.714500e-01	3.710509e-01	1.900648e-01	3.837134e-01	2.937755e-01	1.324463e-01	2.359102e-01	3.652225e-01	1.991593e-01	1.997080e-01	1.298445e-01	3.664339e-01	2.731919e-01	2.305297e-01	2.544729e-01	2.328331e-01	3.338886e-01	1.788054e-01	3.729021e-01	2.356628e-01	1.624411e-01	2.289940e-01	1.355115e-01	3.487338e-01	2.469284e-01	2.688264e-01	2.876189e-01	2.110180e-01	3.695084e-01	1.318547e-01	2.959646e-01	2.880305e-01	1.779101e-01	2.380947e-01	7.919914e-02	5.948089e-01	2.340119e-01	9.198011e-02	4.558160e-01	3.532148e-01	8.628756e-02	2.998044e-01	9.824268e-02	4.222831e-02	1.375693e+00	1.268151e-01	9.793349e-02	1.717647e+00	6.622354e-02	1.665243e+00	2.602139e+00	1.309833e-01	7.056297e-01	1.567596e+00	8.957102e-02	2.225755e-01	2.588329e+00	1.447407e-01	4.948588e-03	9.212810e-01	1.570527e-01	3.708856e+00	4.907011e+00	8.524181e-02	4.861350e-01	1.640799e-01	5.058011e-01	3.054017e+00	9.296552e-01	9.147104e-02	2.022978e+00	3.891783e-01	4.462553e-02	2.249024e+00	1.511457e-01	5.187791e-03	3.230835e+00	3.036835e-01	7.928329e-02	2.291059e+00	4.562784e-01	2.562181e-01	3.473812e+00
21740000	-4.738398e+04	1.492153e+02	5.462900e+00	6.271712e-02	3.073518e-01	3.581524e-02	3.327246e-02	5.085963e-01	5.224714e-02	5.118848e-02	3.648905e-01	2.675636e-02	6.020794e-02	4.455729e-01	5.138376e-02	1.281457e-01	2.133830e-01	5.392111e-02	5.817445e-02	4.182937e-01	1.280820e-01	7.734943e-02	1.353237e-01	1.154546e-01	5.165739e-02	5.069588e-01	1.132561e-01	4.281904e-02	1.390886e-01	2.198343e-02	1.132098e-02	6.945891e-01	9.019889e-02	1.863352e-02	2.053239e-01	4.492848e-01	9.430130e-02	4.297278e-02	1.894836e-01	9.112420e-02	5.161102e-01	1.231220e-01	5.473017e-03	2.211897e-01	4.298088e-02	2.646646e-01	5.015709e-02	1.348958e-01	4.095712e-03	5.028911e-01	4.329570e-02	1.370112e-01	4.071930e-01	1.076845e-02	3.855094e-01	1.521219e-02	4.430572e-02	2.846449e-02	5.284939e-01	2.016052e-01	3.182720e-02	2.084188e-01	1.190444e-03	3.500266e-02	1.813958e-01	4.466171e-02	6.022840e-03	4.676756e-01	2.652414e-01	4.645964e-02	5.089962e-01	3.142188e-02	3.179729e-01	1.312232e-02	8.202704e-02	9.166422e-02	4.769989e-01	1.761511e-01	1.315926e-02	2.043616e-01	3.766488e-02	4.783554e-02	2.340064e-03	4.046035e-02	7.174929e-03	8.280087e-01	7.418037e-02	1.550399e-03	1.741429e-01	4.781462e-02	6.856332e-01	7.111377e-02	1.974512e-02	9.381401e-02	3.945719e-01	2.066450e-01	2.487833e-02	2.288684e-01	5.122237e-02	1.118742e-01	1.573802e-01	2.176004e-01	4.544132e-03	4.045441e-01	1.040570e-01	2.181069e-02	1.351772e-01	1.797217e-02	3.893564e-01	2.219425e-01	2.137410e-01	4.867018e-02	4.328863e-01	1.582628e-01	1.398410e-02	3.185006e-01	2.769605e-02	4.788252e-02	8.166749e-02	4.300237e-01	1.705551e-02	3.103160e-01	1.130548e-01	1.512643e-01	1.101691e-01	1.929998e-01	3.050332e-01	6.954791e-02	1.709857e-01	1.013712e-01	3.885443e-01	1.099756e-01	8.985629e-04	2.772718e-01	1.219385e-01	4.210834e-01	4.404592e-02	1.256373e-01	4.092334e-01	4.336408e-01	5.119091e-02	1.097408e-01	4.054275e-01	2.393387e-01	2.408942e-01	2.668196e-01	2.529475e-01	2.189620e-01	2.773641e-01	3.113470e-01	1.923269e-01	2.233771e-01	2.358862e-01	3.762579e-01	1.644788e-01	4.295660e-01	2.292438e-01	1.713230e-01	1.698671e-01	4.945599e-02	5.165133e-01	2.201517e-01	2.138790e-01	3.414685e-01	1.831390e-01	3.344607e-01	1.409318e-01	3.622108e-01	1.714305e-01	1.703513e-01	2.960074e-01	1.810788e-01	3.301694e-01	1.897022e-01	2.990496e-01	2.929650e-01	1.456431e-01	4.187001e-01	1.426918e-01	2.187147e-01	3.598885e-01	1.615980e-01	2.597988e-01	1.006648e-01	3.252878e-01	1.915068e-01	3.825406e-01	1.768071e-01	4.161786e-01	3.567147e-01	5.029951e-02	2.085171e-01	3.238722e-01	1.904405e-01	2.771703e-01	1.076847e-01	4.288875e-01	2.863790e-01	1.770488e-01	2.113030e-01	2.207209e-01	4.141378e-01	1.538383e-01	3.565622e-01	2.361627e-01	1.933255e-01	2.139496e-01	1.493783e-01	3.060946e-01	2.636822e-01	2.808450e-01	2.838520e-01	2.564465e-01	3.716897e-01	8.801188e-02	2.992747e-01	3.258387e-01	1.764939e-01	1.983927e-01	6.422398e-02	5.845539e-01	2.481389e-01	1.030833e-01	4.810325e-01	3.910099e-01	1.093169e-01	2.964522e-01	2.895142e-02	8.338703e-02	1.290948e+00	1.160445e-01	9.589833e-02	2.690763e+00	1.028650e-01	1.399746e-01	2.935358e+00	1.428767e-01	3.276331e-01	1.086827e+00	1.497406e-01	6.318529e-02	2.359991e+00	1.131647e-01	6.276726e-02	1.546213e+00	1.780890e-01	3.588371e+00	4.832475e+00	1.012489e-01	5.021906e-01	1.645792e-01	5.053895e-01	2.014663e+00	1.615672e+00	1.860660e-01	2.285808e+00	2.782830e-01	6.016823e-02	2.621961e+00	1.810838e-01	5.800886e-03	3.702476e+00	3.589006e-01	6.088386e-02	2.389391e+00	5.037887e-01	2.381805e-01	3.309151e+00
21750000	-4.739584e+04	1.392255e+02	5.796124e+00	7.588307e-02	3.198604e-01	4.251957e-02	3.680797e-02	4.564667e-01	6.846227e-02	6.009586e-02	3.762750e-01	2.755094e-02	5.924278e-02	4.337991e-01	4.303626e-02	1.218852e-01	1.896715e-01	7.869523e-02	7.990311e-02	4.015547e-01	1.282904e-01	7.520421e-02	1.497005e-01	1.136302e-01	4.748846e-02	4.982321e-01	1.157444e-01	9.683242e-03	2.108916e-01	5.474570e-02	2.171818e-02	6.231953e-01	7.976593e-02	2.224335e-02	3.595385e-01	3.035275e-01	1.455257e-01	4.348515e-02	1.256798e-01	7.273527e-02	3.082279e-01	1.540636e-01	7.181545e-03	3.796206e-01	7.817109e-02	2.130272e-01	5.591941e-02	4.146221e-02	5.197338e-03	6.116037e-01	7.279017e-02	4.020368e-02	5.478038e-01	2.047387e-02	2.963939e-01	5.853436e-02	3.659040e-02	4.728382e-02	5.309453e-01	1.721425e-01	2.956001e-02	2.115244e-01	8.543954e-03	2.764518e-02	1.554800e-01	2.662588e-02	9.530933e-03	4.601293e-01	3.205888e-01	5.033021e-02	2.577661e-01	1.090346e-01	3.238671e-01	4.318895e-02	2.158130e-01	1.427603e-01	3.611676e-01	2.415534e-01	8.892951e-03	2.017108e-01	4.391499e-02	3.644070e-02	3.371232e-02	3.820592e-02	1.427110e-03	8.482037e-01	4.201030e-02	8.480964e-02	4.009125e-01	7.116595e-02	8.761848e-02	2.235113e-01	1.319821e-01	1.165512e-01	3.674599e-01	1.449301e-01	3.821134e-02	2.845235e-01	4.832393e-02	8.533914e-02	1.698430e-01	2.034427e-01	2.568282e-02	3.398531e-01	1.758392e-01	5.778729e-02	4.558489e-02	3.233353e-02	7.480703e-01	8.515736e-02	3.106660e-02	3.452177e-02	4.605961e-01	1.852257e-01	7.557637e-03	3.072230e-01	4.875909e-03	9.019410e-02	1.366416e-01	2.167300e-01	2.750071e-02	4.513570e-01	7.757658e-02	1.287337e-01	1.646028e-01	4.466073e-02	4.452381e-01	1.495134e-01	6.725129e-02	6.214434e-02	2.767402e-01	1.227055e-01	7.971849e-04	3.700798e-01	1.675330e-01	4.539202e-01	4.337239e-02	1.228196e-01	3.798879e-01	4.297256e-01	4.778185e-02	1.143118e-01	4.081807e-01	2.382043e-01	2.462370e-01	2.696407e-01	2.459180e-01	2.180957e-01	2.676217e-01	3.152617e-01	1.990209e-01	1.842602e-01	2.777780e-01	3.314582e-01	2.065037e-01	4.212633e-01	2.036780e-01	1.399860e-01	2.350728e-01	7.937185e-02	4.788165e-01	2.748830e-01	1.669286e-01	3.268355e-01	1.816816e-01	2.897630e-01	2.017198e-01	3.525610e-01	2.005739e-01	1.602806e-01	2.865846e-01	1.876994e-01	3.304638e-01	1.683765e-01	3.134603e-01	2.876043e-01	1.609556e-01	3.684366e-01	1.830035e-01	2.924069e-01	2.779837e-01	1.848377e-01	2.447717e-01	1.063734e-01	3.424671e-01	1.825208e-01	3.686387e-01	1.753500e-01	4.406962e-01	3.090120e-01	7.494182e-02	3.363455e-01	2.558268e-01	1.697322e-01	2.380955e-01	1.068435e-01	4.140311e-01	2.823313e-01	1.967942e-01	2.375984e-01	2.063060e-01	3.187559e-01	2.373397e-01	3.716154e-01	2.076272e-01	1.915152e-01	2.292421e-01	1.266675e-01	3.274425e-01	2.699688e-01	2.759212e-01	2.698039e-01	2.571844e-01	3.209649e-01	1.520468e-01	2.839246e-01	2.774645e-01	1.812964e-01	2.573145e-01	1.051283e-01	4.999918e-01	3.155652e-01	7.931478e-02	4.613208e-01	3.976525e-01	1.131593e-01	2.756129e-01	4.471926e-02	1.237133e-02	1.240065e+00	1.180680e-01	1.951463e-01	2.444866e+00	1.200377e-01	1.163040e+00	2.252533e+00	5.147036e-02	5.749852e-01	1.234822e+00	1.214112e-01	6.927581e-02	3.068473e+00	1.403170e-01	7.750609e-02	1.394224e+00	1.542897e-01	3.579106e+00	5.117330e+00	1.002807e-01	5.078421e-01	1.911828e-01	2.495549e-01	2.474400e+00	1.049128e+00	1.849303e-01	2.092586e+00	3.022241e-01	8.774617e-02	2.521596e+00	1.595421e-01	1.505683e-03	2.998884e+00	4.007601e-01	9.478958e-02	2.652808e+00	6.312885e-01	1.708330e-01	2.966332e+00
21760000	-4.739114e+04	1.402935e+02	5.621458e+00	9.442411e-02	3.006784e-01	3.331283e-02	3.634347e-02	4.857559e-01	4.948526e-02	6.790868e-02	3.691329e-01	2.501728e-02	5.283131e-02	4.484682e-01	3.664161e-02	1.077533e-01	1.456859e-01	6.537698e-02	8.066802e-02	4.706526e-01	1.298632e-01	8.646167e-02	1.336728e-01	1.305976e-01	3.931176e-02	4.942655e-01	1.156906e-01	5.857219e-02	9.251553e-02	1.486115e-01	2.180561e-02	5.962860e-01	8.220918e-02	4.337072e-02	5.253368e-01	2.645061e-01	8.300019e-02	4.649605e-02	3.729018e-02	4.916298e-02	4.874902e-01	2.706695e-01	5.852267e-04	1.620865e-01	3.000561e-02	1.289064e-01	4.220165e-02	5.905440e-02	1.122924e-02	7.078284e-01	5.077990e-02	3.605426e-02	2.334878e-01	1.665774e-02	3.968913e-01	2.313551e-01	8.555378e-02	3.228306e-02	4.993678e-01	2.317119e-01	2.565155e-02	2.101560e-01	8.295869e-04	1.829465e-02	2.635601e-01	8.728501e-02	1.772643e-02	3.470883e-01	2.660455e-01	4.293246e-02	4.577587e-01	7.291554e-02	3.414042e-01	1.771985e-02	6.726931e-02	1.436062e-01	3.629483e-01	1.845131e-01	3.975979e-03	2.715686e-01	3.338777e-02	1.592508e-02	6.364899e-04	7.798721e-02	9.101809e-04	8.845244e-01	2.001666e-02	1.968206e-01	2.255588e-02	2.819997e-01	3.620246e-01	5.043356e-02	8.616573e-02	1.074752e-01	4.581019e-01	1.463053e-01	3.804876e-02	2.157628e-01	3.430603e-02	1.403725e-01	1.711349e-01	1.968839e-01	4.337724e-02	2.656005e-01	1.826310e-01	5.382400e-02	2.370999e-01	4.553336e-02	4.337280e-01	2.105302e-01	1.928457e-02	7.187692e-02	3.020724e-01	1.642679e-01	2.038962e-02	4.189047e-01	2.248851e-02	1.328434e-01	1.843746e-01	1.465431e-01	1.903546e-02	4.620734e-01	5.513008e-02	7.589446e-02	3.090656e-01	8.138563e-02	3.542466e-01	8.020965e-02	9.919803e-02	6.651262e-02	3.684768e-01	3.523661e-02	5.053999e-04	3.609739e-01	1.682946e-01	4.363738e-01	4.761218e-02	1.193861e-01	3.966280e-01	4.252809e-01	4.535379e-02	1.106115e-01	4.187538e-01	2.390729e-01	2.235910e-01	2.840851e-01	2.532510e-01	2.040269e-01	2.752442e-01	3.353856e-01	1.853433e-01	2.239809e-01	2.528252e-01	3.509600e-01	1.722338e-01	3.108937e-01	2.382077e-01	2.199074e-01	2.309913e-01	3.659851e-02	5.581140e-01	2.491057e-01	1.561818e-01	3.436676e-01	1.630763e-01	3.545358e-01	1.387203e-01	3.731540e-01	1.485751e-01	2.071173e-01	2.711536e-01	1.734466e-01	3.532990e-01	2.350857e-01	2.381688e-01	2.953169e-01	1.170577e-01	4.472745e-01	1.403510e-01	3.202301e-01	2.489159e-01	1.431014e-01	2.877526e-01	1.254333e-01	3.295557e-01	2.026257e-01	3.423854e-01	2.456268e-01	3.905873e-01	2.823267e-01	8.145922e-02	2.365183e-01	3.047472e-01	1.425515e-01	3.161830e-01	1.216829e-01	4.371560e-01	2.520501e-01	1.891109e-01	2.544370e-01	1.927838e-01	3.508825e-01	2.018967e-01	2.958497e-01	2.408333e-01	2.268900e-01	2.364270e-01	1.712563e-01	2.725624e-01	2.853038e-01	2.708774e-01	3.243001e-01	2.115585e-01	3.135727e-01	1.505687e-01	2.653926e-01	2.945982e-01	1.658625e-01	2.741466e-01	8.298531e-02	5.446454e-01	2.814272e-01	9.094206e-02	4.477003e-01	3.989018e-01	1.260026e-01	2.943038e-01	3.376974e-02	6.491311e-02	1.252189e+00	1.179866e-01	7.267219e-02	1.831651e+00	9.575601e-02	2.208189e+00	2.661690e+00	8.543564e-02	3.384554e+00	1.396373e+00	5.171211e-02	3.191907e-02	3.444656e+00	2.104477e-01	1.116922e-02	9.495214e-01	1.782817e-01	3.949136e+00	4.456969e+00	9.443933e-02	5.154470e-01	1.562370e-01	4.381284e-01	2.425280e+00	1.203235e+00	1.087529e-01	2.377956e+00	1.999944e-01	4.600032e-02	2.445885e+00	1.438959e-01	9.988687e-03	3.215967e+00	3.664734e-01	8.151874e-02	2.495784e+00	5.303186e-01	1.873222e-01	3.721058e+00
21770000	-4.740984e+04	1.361808e+02	5.918534e+00	7.163416e-02	3.131500e-01	4.346547e-02	8.758038e-03	5.000507e-01	6.294162e-02	6.165197e-02	3.256225e-01	2.025148e-02	1.030915e-01	4.300318e-01	5.935074e-02	1.366785e-01	1.797785e-01	7.193519e-02	8.266370e-02	4.103685e-01	1.185756e-01	7.662046e-02	1.519843e-01	1.238914e-01	5.129446e-02	4.946961e-01	1.015132e-01	1.045223e-01	1.282809e-01	1.274593e-01	4.721174e-02	5.573784e-01	3.514740e-02	1.077061e-01	4.155065e-01	3.914531e-01	2.897366e-02	4.236123e-02	1.399938e-02	5.532184e-02	4.309440e-01	2.828627e-01	2.376212e-03	2.001314e-01	2.836386e-02	9.007637e-02	1.408805e-02	4.498775e-02	8.734771e-04	7.810647e-01	6.890970e-02	3.221824e-02	3.657946e-01	1.934418e-02	3.030340e-01	1.742956e-01	1.053133e-01	7.153764e-02	4.357401e-01	1.811259e-01	3.434394e-02	2.702780e-01	6.974453e-03	1.340970e-02	1.094869e-01	9.512448e-02	1.534576e-03	5.399106e-01	2.405338e-01	5.464255e-02	5.617453e-01	4.236954e-02	2.926651e-01	9.317166e-03	3.926036e-02	1.723022e-01	4.397037e-01	1.913354e-01	1.581156e-02	1.600271e-01	2.082007e-02	2.124700e-02	4.808365e-03	5.814276e-02	1.101892e-04	8.222419e-01	9.344983e-02	4.701414e-02	1.101900e-01	1.553258e-02	2.404825e-01	2.432660e-01	3.435149e-01	8.205762e-02	5.287147e-01	1.533737e-01	3.181659e-02	1.633919e-01	4.064554e-02	6.968582e-02	1.253332e-01	1.972990e-01	2.523369e-04	4.050876e-01	2.023420e-01	9.637225e-03	6.247252e-02	1.743548e-02	3.435834e-01	5.179096e-01	4.896182e-02	8.603618e-02	3.451116e-01	1.820906e-01	3.107064e-03	3.644459e-01	1.920873e-02	1.550740e-01	9.854000e-02	1.322662e-01	5.707164e-02	4.785278e-01	7.852045e-02	1.970708e-01	2.467125e-01	1.193670e-01	3.209066e-01	7.460119e-02	4.134188e-02	4.980821e-02	3.409989e-01	1.993853e-01	2.917075e-03	2.720350e-01	1.348555e-01	4.247996e-01	4.697493e-02	1.196506e-01	4.085749e-01	4.271765e-01	4.861482e-02	1.148443e-01	4.093644e-01	2.248831e-01	2.387874e-01	2.732234e-01	2.631061e-01	2.236812e-01	2.725572e-01	3.124315e-01	1.913301e-01	1.675829e-01	2.627251e-01	3.903438e-01	1.793482e-01	3.675494e-01	2.071213e-01	1.766476e-01	2.486817e-01	3.492082e-02	5.316278e-01	2.615581e-01	1.718933e-01	3.642178e-01	1.446363e-01	3.829017e-01	1.082442e-01	3.883547e-01	2.054156e-01	1.976656e-01	2.085641e-01	1.817378e-01	3.262066e-01	2.583084e-01	2.337472e-01	2.879358e-01	1.943062e-01	3.986948e-01	1.190632e-01	2.511273e-01	2.677650e-01	1.897402e-01	2.913675e-01	9.170722e-02	3.347982e-01	1.787471e-01	3.947475e-01	2.047892e-01	3.696912e-01	3.665450e-01	5.897464e-02	3.739964e-01	2.672163e-01	1.323688e-01	2.264184e-01	8.987043e-02	4.822545e-01	2.426573e-01	1.852178e-01	2.357764e-01	1.674459e-01	4.017478e-01	1.950299e-01	3.816136e-01	2.281590e-01	1.998726e-01	1.903548e-01	1.330231e-01	2.683825e-01	3.490042e-01	2.495902e-01	3.459392e-01	1.948648e-01	3.402707e-01	1.189253e-01	2.221039e-01	3.277136e-01	1.915674e-01	2.586152e-01	8.362812e-02	5.397211e-01	2.789790e-01	9.767172e-02	4.940976e-01	3.877362e-01	1.110663e-01	2.694068e-01	4.982978e-02	9.844353e-02	1.525136e+00	1.247074e-01	1.797533e-01	2.947162e+00	1.149020e-01	3.163832e-01	2.306831e+00	7.103431e-02	1.087731e+00	1.499284e+00	1.122100e-01	2.070475e-01	1.693310e+00	2.463800e-01	9.487450e-02	1.489473e+00	1.516316e-01	3.695497e+00	4.314739e+00	1.033151e-01	5.483011e-01	1.872877e-01	6.295145e-01	2.814996e+00	9.774818e-01	2.336507e-01	2.159764e+00	2.551976e-01	6.409252e-02	2.174255e+00	1.358714e-01	3.858951e-03	3.084423e+00	3.009684e-01	3.808953e-02	2.315491e+00	7.651934e-01	2.720680e-01	3.715781e+00
21780000	-4.739455e+04	1.520813e+02	5.194380e+00	4.117135e-02	3.501537e-01	4.509655e-02	8.901234e-02	4.220959e-01	5.247018e-02	6.140204e-02	2.817764e-01	2.975739e-02	4.301840e-02	5.506857e-01	3.336007e-02	8.790186e-02	1.599051e-01	7.652444e-02	7.264874e-02	4.867582e-01	1.162616e-01	7.284484e-02	1.300814e-01	1.355493e-01	4.141810e-02	5.058231e-01	1.142832e-01	5.589144e-02	1.857657e-01	6.003419e-02	2.500581e-02	6.384731e-01	3.482981e-02	1.054750e-02	3.130084e-01	6.203462e-01	2.081545e-02	2.092854e-02	1.435394e-02	6.848911e-02	4.828573e-01	2.825381e-01	2.141866e-03	1.498338e-01	1.413977e-02	1.362862e-01	2.926502e-02	1.561699e-02	3.611283e-02	7.372473e-01	4.547168e-02	1.052543e-01	4.263947e-01	1.049513e-02	1.671347e-01	5.968987e-02	2.310313e-01	4.317248e-02	5.066762e-01	1.478870e-01	3.461131e-02	2.594662e-01	8.186907e-03	2.712207e-02	2.038406e-01	1.080898e-01	7.272854e-03	3.508473e-01	3.028274e-01	1.299008e-01	3.770091e-01	6.668919e-02	3.550387e-01	1.426645e-03	6.993558e-02	1.005729e-01	4.105149e-01	2.179757e-01	2.342701e-02	1.951895e-01	5.231999e-02	4.690850e-02	9.210216e-03	6.637271e-02	9.053639e-04	8.480565e-01	2.854671e-02	3.707633e-01	2.876591e-02	6.067692e-02	2.162987e-01	2.262452e-01	9.724995e-02	9.808741e-02	4.566528e-01	1.608923e-01	3.102820e-02	1.895797e-01	6.375958e-02	1.359943e-01	1.520899e-01	1.807742e-01	2.304448e-02	3.925299e-01	1.155672e-01	1.451987e-01	8.331945e-02	9.234181e-02	3.459958e-01	2.551731e-01	7.797113e-02	7.053727e-02	3.324235e-01	1.765760e-01	1.201381e-02	3.980449e-01	1.040445e-02	1.127757e-01	7.988795e-02	1.882128e-01	3.705691e-02	5.094977e-01	7.256893e-02	8.898201e-02	2.512836e-01	8.619807e-02	2.739376e-01	2.286982e-01	7.090049e-02	1.970702e-02	2.886952e-01	3.816567e-01	2.687832e-03	2.301367e-01	7.711650e-02	4.115373e-01	5.857852e-02	1.112936e-01	4.185906e-01	4.400407e-01	4.755914e-02	1.166638e-01	3.957364e-01	2.423348e-01	2.377522e-01	2.883648e-01	2.315482e-01	2.122981e-01	2.718543e-01	3.358268e-01	1.800208e-01	2.476235e-01	2.532309e-01	3.300198e-01	1.691257e-01	3.541755e-01	1.525141e-01	2.598782e-01	2.334322e-01	3.215588e-02	5.324245e-01	2.565034e-01	1.789162e-01	3.056777e-01	1.537498e-01	3.789603e-01	1.616122e-01	3.921352e-01	1.991134e-01	1.988274e-01	2.099240e-01	1.493450e-01	2.977526e-01	2.676420e-01	2.852604e-01	2.736808e-01	1.860130e-01	3.735497e-01	1.667565e-01	2.383929e-01	3.607220e-01	1.332328e-01	2.676523e-01	1.131594e-01	3.749133e-01	1.404470e-01	3.714803e-01	3.341098e-01	2.918740e-01	2.467374e-01	1.272788e-01	3.054711e-01	2.912609e-01	1.343616e-01	2.689064e-01	1.135875e-01	4.663232e-01	2.193407e-01	2.007486e-01	2.559468e-01	1.518485e-01	4.067391e-01	1.854656e-01	3.757098e-01	2.334447e-01	1.856630e-01	2.051825e-01	1.448648e-01	2.883153e-01	3.193760e-01	2.474440e-01	3.162552e-01	1.971178e-01	3.482200e-01	1.384070e-01	3.105897e-01	2.586319e-01	1.974461e-01	2.333323e-01	7.273221e-02	5.702216e-01	2.625912e-01	9.445504e-02	5.716538e-01	4.206546e-01	1.086653e-01	2.887403e-01	8.684861e-02	7.695960e-02	2.022199e+00	1.176288e-01	5.539801e-02	2.457036e+00	5.273263e-02	4.770595e-01	4.061719e+00	3.310264e-01	1.959161e+00	1.348672e+00	7.989465e-02	7.272994e-01	2.499653e+00	1.646315e-01	4.004423e-02	1.488759e+00	1.992862e-01	3.484034e+00	4.119927e+00	1.180627e-01	5.544970e-01	1.657008e-01	7.732416e-01	2.723736e+00	1.176137e+00	1.712613e-01	2.038195e+00	2.125581e-01	7.576654e-02	2.109207e+00	1.420573e-01	1.691882e-03	3.057532e+00	3.496481e-01	8.281684e-02	2.663075e+00	6.875996e-01	3.153563e-01	3.899277e+00
21790000	-4.735407e+04	1.460769e+02	5.521106e+00	8.749827e-02	2.557969e-01	3.753663e-02	6.110152e-02	5.039431e-01	5.412360e-02	5.797418e-02	3.447197e-01	2.469373e-02	9.215988e-02	4.474195e-01	3.303306e-02	1.077768e-01	1.554934e-01	6.739513e-02	7.360296e-02	4.634467e-01	1.322850e-01	6.966364e-02	1.462655e-01	1.300443e-01	4.208746e-02	4.926981e-01	1.192410e-01	3.716304e-02	1.387739e-01	3.158773e-02	6.082380e-02	5.214677e-01	2.101837e-01	1.224085e-02	4.797441e-01	3.056197e-01	1.402971e-01	6.190016e-02	1.980974e-04	4.705816e-02	4.222243e-01	2.309791e-01	5.213219e-03	2.503727e-01	4.415249e-02	1.308403e-01	2.699421e-02	7.205501e-02	1.539554e-03	7.465981e-01	2.197284e-02	1.180782e-01	3.385173e-01	4.300526e-03	4.810492e-01	3.360747e-02	2.444728e-02	6.669114e-02	5.503273e-01	1.402067e-01	2.406554e-02	2.044850e-01	1.422432e-02	6.632479e-03	1.042280e-01	1.203184e-01	3.047089e-02	5.214754e-01	2.168748e-01	1.070765e-01	3.242460e-01	2.644499e-02	4.485654e-01	3.676116e-02	5.690596e-02	1.456095e-01	3.885737e-01	2.233123e-01	1.718566e-02	1.837121e-01	4.160679e-02	5.146433e-02	2.311817e-02	7.126650e-02	2.889910e-03	8.038435e-01	4.741762e-02	9.175646e-02	6.533075e-02	5.049771e-02	6.529747e-01	1.007669e-01	3.867352e-02	1.139385e-01	4.586704e-01	1.377363e-01	3.587123e-02	1.944243e-01	5.935931e-02	3.412883e-02	1.958199e-01	2.679897e-01	4.276749e-02	3.317309e-01	1.275632e-01	2.886794e-02	3.083499e-02	4.579059e-02	3.894671e-01	3.939878e-01	1.110516e-01	8.623733e-02	4.104409e-01	1.407067e-01	4.615999e-03	3.323256e-01	2.567340e-02	1.727430e-01	1.414353e-01	1.819061e-01	2.423064e-02	3.807192e-01	9.896568e-02	1.273165e-01	2.741559e-01	7.259264e-02	3.371329e-01	1.340731e-01	5.472892e-02	2.879285e-02	3.305857e-01	3.708215e-01	3.243083e-04	2.106324e-01	5.884335e-02	4.398666e-01	4.735299e-02	1.261899e-01	3.865905e-01	4.193630e-01	4.758119e-02	1.114648e-01	4.215910e-01	2.500791e-01	2.360449e-01	2.682105e-01	2.456655e-01	2.141534e-01	2.874207e-01	3.251849e-01	1.732410e-01	2.617442e-01	2.380459e-01	3.172573e-01	1.829526e-01	4.223238e-01	1.968742e-01	1.567571e-01	2.240450e-01	4.544062e-02	5.181185e-01	2.579712e-01	1.784697e-01	3.156897e-01	1.548508e-01	3.895918e-01	1.398677e-01	3.603203e-01	1.928218e-01	1.702515e-01	2.766064e-01	1.467599e-01	2.975326e-01	2.405342e-01	3.151734e-01	2.964269e-01	1.976677e-01	3.798159e-01	1.260894e-01	2.971075e-01	2.979648e-01	1.441878e-01	2.607400e-01	1.023586e-01	3.371989e-01	1.762167e-01	3.842258e-01	2.227545e-01	4.194903e-01	2.763079e-01	8.144734e-02	2.891055e-01	2.873463e-01	1.591890e-01	2.643592e-01	1.025548e-01	4.712661e-01	2.106392e-01	2.155399e-01	2.324593e-01	2.075101e-01	3.649295e-01	1.951011e-01	3.546666e-01	2.289789e-01	1.897140e-01	2.266405e-01	1.212017e-01	2.987685e-01	2.774968e-01	3.025329e-01	3.219222e-01	1.472034e-01	3.442472e-01	1.866273e-01	2.290848e-01	3.385982e-01	1.704700e-01	2.618470e-01	6.906005e-02	5.782284e-01	2.532367e-01	9.947489e-02	5.340391e-01	3.683853e-01	8.346328e-02	2.704351e-01	8.231332e-02	7.033889e-02	1.437723e+00	1.194583e-01	3.200215e-02	2.799774e+00	4.226916e-02	4.439522e-01	2.702742e+00	1.484568e-01	6.545272e-01	1.384382e+00	5.172686e-02	1.283071e-01	2.972644e+00	2.420606e-01	4.405865e-02	1.522952e+00	1.547874e-01	3.859715e+00	4.672508e+00	9.625952e-02	4.977125e-01	2.289876e-01	3.446378e-01	2.294886e+00	1.267145e+00	1.674324e-01	2.191903e+00	2.207570e-01	6.532540e-02	2.349120e+00	1.249896e-01	2.406330e-03	2.858225e+00	2.688619e-01	5.572604e-02	2.676755e+00	4.955950e-01	2.564308e-01	3.964473e+00
21800000	-4.742787e+04	1.561589e+02	5.183357e+00	7.737890e-02	3.517239e-01	3.592926e-02	4.924634e-02	4.325194e-01	5.320213e-02	6.377761e-02	3.384275e-01	4.195654e-02	5.709744e-02	4.613982e-01	3.734276e-02	9.416198e-02	1.720220e-01	8.716061e-02	7.421249e-02	4.327831e-01	1.396598e-01	8.733275e-02	1.534581e-01	1.191725e-01	5.378960e-02	4.743426e-01	1.119044e-01	6.916198e-02	2.601120e-01	1.037961e-01	3.019817e-02	4.173438e-01	1.193880e-01	2.373057e-02	2.694274e-01	4.985492e-01	9.184514e-02	2.418260e-02	9.226512e-02	3.861528e-02	3.370348e-01	1.693783e-01	1.107305e-03	3.758497e-01	7.801471e-02	2.038466e-01	5.242068e-02	3.793826e-02	5.264186e-04	6.606322e-01	4.463578e-02	3.045840e-02	2.353099e-01	5.943119e-02	5.969238e-01	2.869729e-02	4.917945e-02	4.668839e-02	4.918629e-01	1.500013e-01	3.868228e-02	2.633916e-01	9.373577e-03	1.781070e-02	1.640899e-01	2.538387e-02	1.952410e-02	4.134728e-01	3.597186e-01	3.216168e-02	3.638447e-01	2.658470e-01	2.722828e-01	4.716469e-02	1.869903e-02	1.301492e-01	3.151978e-01	2.435440e-01	1.701027e-02	2.612005e-01	3.289821e-02	5.861797e-03	1.993084e-02	1.126350e-02	1.105783e-02	9.022966e-01	4.958945e-02	6.672799e-02	2.322607e-01	5.958728e-02	2.739220e-01	7.653718e-02	2.909648e-01	1.179758e-01	5.194219e-01	1.094689e-01	3.502527e-02	1.695641e-01	4.854413e-02	5.595295e-02	1.680317e-01	1.951593e-01	2.029781e-02	4.104497e-01	1.501085e-01	7.627074e-02	1.047992e-01	3.639506e-02	6.772128e-01	9.929100e-02	6.031168e-03	6.733189e-02	4.585380e-01	2.077653e-01	1.228460e-02	2.427924e-01	1.128788e-02	2.257910e-01	1.420666e-01	1.468004e-01	5.194601e-02	3.647611e-01	6.863496e-02	2.810529e-01	1.659129e-01	1.254908e-01	3.182304e-01	3.496515e-02	7.434788e-02	4.708965e-02	3.676378e-01	1.846950e-01	1.958760e-03	3.027672e-01	9.585161e-02	4.225184e-01	5.276863e-02	1.194363e-01	4.052767e-01	4.151335e-01	4.623410e-02	1.349114e-01	4.037210e-01	2.289151e-01	2.568331e-01	2.782339e-01	2.360179e-01	2.158583e-01	2.747538e-01	3.118973e-01	1.974906e-01	2.210958e-01	1.974300e-01	3.208628e-01	2.606114e-01	4.169014e-01	1.853998e-01	1.867835e-01	2.109152e-01	5.649958e-02	5.501055e-01	2.457737e-01	1.476212e-01	3.244295e-01	1.412490e-01	4.074938e-01	1.268277e-01	3.655567e-01	1.618309e-01	1.832084e-01	2.894040e-01	1.561339e-01	3.166093e-01	2.541727e-01	2.730841e-01	3.406963e-01	1.406802e-01	3.707301e-01	1.478934e-01	2.877349e-01	2.837526e-01	1.892457e-01	2.392668e-01	1.180815e-01	3.066280e-01	2.160654e-01	3.592250e-01	2.702847e-01	4.074406e-01	2.714213e-01	5.085333e-02	3.113818e-01	2.740265e-01	1.049176e-01	3.096740e-01	1.092844e-01	4.618343e-01	2.055294e-01	2.233519e-01	2.914753e-01	1.870342e-01	3.239228e-01	1.975677e-01	3.437186e-01	2.117864e-01	2.104344e-01	2.340606e-01	1.265521e-01	3.319268e-01	2.576790e-01	2.838420e-01	3.320895e-01	1.744232e-01	3.428544e-01	1.506329e-01	2.703496e-01	2.542740e-01	2.484524e-01	2.269240e-01	8.494447e-02	5.245298e-01	2.817912e-01	1.087345e-01	5.384343e-01	4.746599e-01	4.195057e-02	3.057344e-01	1.640870e-01	7.756765e-02	1.038306e+00	1.290252e-01	2.493805e-01	2.742216e+00	2.976927e-02	7.482479e-01	2.169411e+00	6.786916e-02	1.673055e-01	1.340116e+00	1.251642e-01	1.748788e-01	2.931222e+00	1.928470e-01	1.601551e-02	1.958701e+00	1.825871e-01	3.655079e+00	4.038439e+00	9.661592e-02	4.996535e-01	1.838404e-01	7.541138e-01	3.132054e+00	1.236844e+00	8.323212e-02	2.184605e+00	2.210590e-01	5.952208e-02	2.913924e+00	1.866388e-01	1.811993e-03	2.712726e+00	3.547691e-01	9.058020e-02	2.794153e+00	3.601266e-01	3.021237e-01	3.637817e+00
21810000	-4.740601e+04	1.612689e+02	4.973914e+00	5.922269e-02	4.253258e-01	4.118705e-02	4.185654e-02	3.587364e-01	7.367143e-02	5.840715e-02	3.375525e-01	2.566247e-02	6.490011e-02	4.761688e-01	3.730897e-02	1.007643e-01	1.931859e-01	5.420236e-02	1.113678e-01	4.030195e-01	1.374602e-01	8.701214e-02	1.519294e-01	1.109256e-01	5.105390e-02	4.887446e-01	1.103343e-01	3.620074e-02	1.943728e-01	1.475436e-01	2.819105e-02	5.182213e-01	7.547046e-02	1.646183e-02	4.180169e-01	4.399148e-01	6.099514e-02	2.953725e-02	3.507405e-02	7.206949e-02	3.601361e-01	2.218799e-01	2.304676e-03	2.880309e-01	5.557892e-02	2.388415e-01	5.821896e-02	9.365080e-03	6.445830e-03	6.623733e-01	2.475534e-02	5.188560e-02	4.784574e-01	1.410554e-01	3.109312e-01	1.181574e-02	5.854713e-03	5.997350e-02	4.862801e-01	1.853018e-01	3.032061e-02	2.194761e-01	1.864791e-02	1.228928e-02	1.113939e-01	4.861016e-02	3.012131e-02	4.670651e-01	3.305203e-01	1.012076e-02	3.935281e-01	1.253855e-01	3.364386e-01	1.365652e-02	1.208706e-01	1.334187e-01	3.729037e-01	1.537587e-01	2.087303e-02	2.619931e-01	5.705279e-02	2.178999e-02	7.223613e-03	1.829402e-02	1.934907e-02	8.836259e-01	4.971736e-02	2.861244e-02	4.604302e-02	5.250178e-01	2.318983e-01	9.669255e-02	7.173585e-02	1.149886e-01	3.890183e-01	1.297261e-01	3.118243e-02	2.801805e-01	5.490411e-02	7.536042e-02	1.487024e-01	2.582676e-01	2.516109e-02	3.626815e-01	1.298270e-01	5.030758e-02	2.475945e-02	4.592225e-02	4.917303e-01	3.144481e-01	7.283230e-02	7.008067e-02	4.126462e-01	1.935680e-01	1.099505e-02	2.805107e-01	3.219940e-02	2.151201e-01	1.484342e-01	1.915019e-01	6.265903e-02	3.374427e-01	4.484213e-02	8.060815e-02	2.639871e-01	1.058381e-01	2.740012e-01	6.773551e-02	2.078300e-01	8.105068e-02	3.292243e-01	9.999173e-02	9.059517e-04	3.258555e-01	1.629718e-01	4.163886e-01	5.771266e-02	1.071201e-01	4.187786e-01	4.123747e-01	4.505912e-02	1.136923e-01	4.288739e-01	2.470202e-01	2.351876e-01	2.614734e-01	2.563188e-01	2.019538e-01	2.803437e-01	3.229206e-01	1.947819e-01	2.065106e-01	2.591528e-01	3.339899e-01	2.003467e-01	3.576176e-01	2.253213e-01	1.528773e-01	2.641839e-01	5.945826e-02	5.032769e-01	2.523604e-01	1.849045e-01	2.931038e-01	1.064759e-01	4.636656e-01	1.367547e-01	3.806380e-01	2.113009e-01	1.735591e-01	2.345019e-01	1.513060e-01	3.049317e-01	2.705187e-01	2.732437e-01	2.989690e-01	1.288779e-01	4.357803e-01	1.363728e-01	2.952744e-01	3.322586e-01	1.534708e-01	2.189962e-01	1.251512e-01	3.246636e-01	1.784733e-01	3.717119e-01	2.232009e-01	3.490340e-01	3.140866e-01	1.136785e-01	2.338684e-01	3.564425e-01	1.249535e-01	2.847356e-01	1.019273e-01	4.321314e-01	2.694297e-01	1.965116e-01	1.878870e-01	1.612866e-01	4.463906e-01	2.044358e-01	4.019180e-01	1.662580e-01	2.068891e-01	2.249350e-01	1.414438e-01	3.733313e-01	2.393302e-01	2.458947e-01	2.557901e-01	1.677454e-01	3.460706e-01	2.303938e-01	2.710865e-01	3.067815e-01	2.013229e-01	2.208091e-01	8.189558e-02	5.515188e-01	2.756284e-01	9.095726e-02	4.894708e-01	3.829938e-01	1.492718e-03	3.089731e-01	9.583534e-02	1.139225e-01	1.755313e+00	1.129666e-01	9.889851e-02	1.596433e+00	2.565318e-01	9.445970e-01	2.799431e+00	2.964692e-01	3.199860e-01	1.788217e+00	1.005237e-01	1.641036e-01	2.710514e+00	1.554294e-01	9.218105e-02	2.278912e+00	1.671533e-01	3.890037e+00	3.971934e+00	9.460011e-02	5.565525e-01	1.689526e-01	5.367028e-01	2.998635e+00	9.708497e-01	1.105533e-01	2.328084e+00	2.083855e-01	5.140265e-02	2.661504e+00	2.190031e-01	1.114904e-02	3.299365e+00	3.309908e-01	5.714692e-02	2.669616e+00	4.350246e-01	1.664568e-01	3.472559e+00
21820000	-4.739297e+04	1.443565e+02	5.550640e+00	7.487048e-02	3.514363e-01	4.352084e-02	1.673516e-02	4.615050e-01	5.193229e-02	6.805839e-02	3.669203e-01	3.041819e-02	5.078548e-02	4.382483e-01	4.556933e-02	1.385910e-01	1.563414e-01	4.125160e-02	6.257543e-02	4.647889e-01	1.364517e-01	7.316931e-02	1.609449e-01	1.196286e-01	5.230518e-02	4.816785e-01	1.122734e-01	3.364037e-02	1.661582e-01	1.733442e-01	2.005330e-02	4.494197e-01	1.573842e-01	5.860117e-02	4.608961e-01	3.716935e-01	7.988593e-02	1.539827e-02	1.352502e-02	8.591450e-02	3.514734e-01	2.483533e-01	3.456386e-03	2.708976e-01	3.990486e-02	2.319986e-01	7.386543e-02	8.815509e-02	4.726944e-03	5.227767e-01	7.847721e-02	8.099800e-02	1.844917e-01	7.825464e-02	5.376578e-01	6.636062e-02	5.223728e-02	4.943973e-02	3.988505e-01	1.820083e-01	4.942225e-02	3.197009e-01	5.783759e-04	1.725388e-02	4.899541e-02	4.183501e-02	5.099087e-03	5.787639e-01	3.080527e-01	2.864398e-02	3.034477e-01	3.961502e-02	5.595021e-01	1.327187e-02	5.551935e-02	1.746803e-01	3.937515e-01	1.898880e-01	1.999638e-02	1.848957e-01	3.678811e-02	9.941544e-02	3.330573e-02	1.017230e-01	6.197100e-03	7.132992e-01	4.605950e-02	2.356998e-01	2.225086e-02	3.914823e-01	1.096956e-01	1.547053e-01	8.616623e-02	1.314589e-01	3.800656e-01	1.674850e-01	4.201368e-02	2.252787e-01	5.369806e-02	6.754477e-02	1.430280e-01	1.399457e-01	2.179026e-02	5.526015e-01	7.508987e-02	9.059672e-02	3.036224e-02	6.810177e-02	5.039680e-01	2.085735e-01	9.839779e-02	5.925080e-02	4.230590e-01	1.565098e-01	1.786940e-02	3.185912e-01	2.471972e-02	8.335122e-02	1.746470e-01	1.609964e-01	3.072451e-02	2.932273e-01	2.570535e-01	6.176281e-02	2.534927e-01	8.021946e-02	3.735131e-01	8.404492e-02	1.469671e-01	6.677110e-02	3.064017e-01	1.782208e-01	3.562032e-03	3.667599e-01	7.828438e-02	4.018942e-01	5.052638e-02	1.140641e-01	4.335153e-01	4.268307e-01	5.001848e-02	1.153223e-01	4.078285e-01	2.352814e-01	2.315203e-01	2.848184e-01	2.483799e-01	2.069164e-01	2.895374e-01	2.998197e-01	2.037264e-01	2.489616e-01	2.621530e-01	3.380979e-01	1.507875e-01	3.971913e-01	1.988954e-01	1.492436e-01	2.546697e-01	5.576175e-02	5.076268e-01	2.573663e-01	1.792452e-01	3.174821e-01	1.173575e-01	4.108208e-01	1.543396e-01	4.386617e-01	1.704569e-01	1.374591e-01	2.534223e-01	1.975657e-01	2.778570e-01	2.670280e-01	2.575493e-01	2.978281e-01	1.615291e-01	4.311998e-01	1.094431e-01	2.597169e-01	3.191230e-01	1.895886e-01	2.315715e-01	9.848136e-02	3.495263e-01	1.531600e-01	3.988324e-01	2.151692e-01	3.399741e-01	2.978708e-01	1.469858e-01	2.815841e-01	2.740332e-01	1.380382e-01	3.063445e-01	1.088573e-01	3.844749e-01	2.817675e-01	2.249003e-01	2.896528e-01	1.764281e-01	3.687601e-01	1.651590e-01	3.906863e-01	2.086234e-01	1.801563e-01	2.205340e-01	1.511953e-01	2.986712e-01	2.669344e-01	2.831991e-01	2.533930e-01	2.526387e-01	3.558435e-01	1.381247e-01	3.019843e-01	3.012049e-01	1.850115e-01	2.117993e-01	7.654733e-02	5.250286e-01	3.176719e-01	8.075222e-02	4.877674e-01	3.702024e-01	9.432630e-02	2.586851e-01	3.837080e-02	7.493697e-02	1.269304e+00	1.077467e-01	2.874662e-01	3.139376e+00	7.961971e-02	3.379082e-01	3.029068e+00	2.289241e-01	1.189862e+00	1.748523e+00	1.525762e-01	6.363078e-01	2.222479e+00	1.117813e-01	1.875016e-02	1.158627e+00	1.628100e-01	3.897477e+00	4.417958e+00	9.436206e-02	4.882276e-01	1.470393e-01	4.604723e-01	2.966683e+00	1.067534e+00	2.653230e-01	2.038564e+00	2.432273e-01	5.572107e-02	2.465964e+00	1.244940e-01	1.303647e-03	3.099905e+00	3.202569e-01	8.108543e-02	2.734257e+00	5.346948e-01	2.545061e-01	3.499269e+00
21830000	-4.741129e+04	1.513545e+02	5.416932e+00	1.008945e-01	3.046299e-01	3.601301e-02	2.539002e-02	4.719029e-01	6.116969e-02	6.058624e-02	4.409653e-01	2.442965e-02	5.313998e-02	3.390652e-01	8.181358e-02	1.009959e-01	2.148017e-01	5.334370e-02	1.154969e-01	3.916892e-01	1.236725e-01	6.520239e-02	1.296293e-01	9.648798e-02	4.570515e-02	5.407495e-01	1.222257e-01	3.824585e-02	3.370308e-01	4.646523e-02	3.132505e-02	4.652345e-01	8.169854e-02	4.328928e-02	4.592949e-01	2.679178e-01	1.173112e-01	9.661371e-02	1.557315e-02	5.769419e-02	4.115722e-01	2.673782e-01	9.619116e-04	2.143476e-01	4.804598e-02	2.967022e-01	8.117130e-02	9.468761e-02	2.140335e-02	4.520365e-01	5.399905e-02	1.062999e-01	1.756193e-01	1.642599e-02	4.712468e-01	1.270575e-01	1.033505e-01	9.848557e-02	4.191150e-01	1.836144e-01	3.764845e-02	2.528798e-01	8.256883e-03	8.479146e-03	1.295581e-01	1.992891e-01	2.614952e-02	4.077193e-01	2.288049e-01	4.617702e-02	3.145064e-01	1.613728e-01	4.253555e-01	6.568133e-03	4.602019e-02	1.648897e-01	3.985655e-01	1.890788e-01	4.934286e-03	1.996705e-01	4.286120e-02	1.748652e-01	2.803817e-02	5.936460e-02	1.122600e-02	6.027542e-01	1.237518e-01	2.263538e-02	1.510009e-01	3.524746e-01	2.285930e-01	9.886680e-03	2.354094e-01	8.745942e-02	4.491516e-01	1.382073e-01	5.310342e-02	2.433961e-01	2.868210e-02	7.129168e-02	2.714960e-01	1.912664e-01	1.146373e-02	2.851591e-01	1.693231e-01	3.533513e-02	1.015318e-01	6.496378e-02	3.318417e-01	4.151622e-01	5.116539e-02	5.671120e-02	3.791580e-01	2.600037e-01	4.362687e-03	2.879903e-01	1.177406e-02	1.496660e-01	2.750817e-01	1.955182e-01	4.372560e-02	2.171915e-01	1.188170e-01	7.203609e-02	2.300517e-01	2.748229e-01	2.745766e-01	9.335547e-02	5.515721e-02	7.463008e-02	2.839331e-01	1.205317e-01	6.843335e-05	3.659132e-01	1.549235e-01	4.488552e-01	4.542745e-02	1.232272e-01	3.824901e-01	4.162886e-01	5.330615e-02	9.784416e-02	4.325611e-01	2.425412e-01	2.363640e-01	2.744265e-01	2.466684e-01	2.115736e-01	2.772683e-01	3.281879e-01	1.829702e-01	2.515229e-01	2.314824e-01	3.281647e-01	1.888300e-01	4.130445e-01	1.875281e-01	1.452133e-01	2.542141e-01	4.598845e-02	5.439291e-01	2.432959e-01	1.667865e-01	3.325488e-01	1.562877e-01	3.426098e-01	1.685537e-01	4.102684e-01	1.517849e-01	2.385624e-01	1.993843e-01	1.516769e-01	2.586922e-01	2.797404e-01	3.098905e-01	2.718984e-01	1.721170e-01	4.050168e-01	1.509678e-01	2.782020e-01	3.068702e-01	1.425372e-01	2.723906e-01	1.086663e-01	3.165771e-01	1.955930e-01	3.791636e-01	1.861120e-01	2.820709e-01	3.240730e-01	2.077441e-01	2.780472e-01	3.529236e-01	1.580233e-01	2.110059e-01	1.208018e-01	4.332860e-01	2.426351e-01	2.032772e-01	2.294308e-01	1.977126e-01	3.316870e-01	2.411695e-01	2.999267e-01	2.346219e-01	1.957153e-01	2.697361e-01	1.381297e-01	3.209645e-01	2.830167e-01	2.578891e-01	3.009995e-01	2.394421e-01	2.992114e-01	1.603470e-01	2.527277e-01	3.185870e-01	1.932385e-01	2.354467e-01	1.054704e-01	5.285086e-01	2.899868e-01	7.603413e-02	5.317249e-01	3.449223e-01	2.590467e-02	2.926399e-01	7.654054e-02	9.154099e-02	1.124321e+00	1.691211e-01	1.014808e-01	2.652942e+00	3.038779e-02	8.457029e-02	2.505019e+00	2.117848e-01	1.967145e-01	1.263545e+00	3.441852e-04	3.780285e-02	2.806300e+00	1.456863e-01	2.910828e-02	1.041847e+00	1.413172e-01	3.736259e+00	4.224219e+00	8.936258e-02	5.105737e-01	1.875503e-01	3.306422e-01	2.987333e+00	1.141652e+00	1.420159e-01	2.019957e+00	2.171812e-01	6.430021e-02	2.643707e+00	8.591100e-02	2.738712e-03	2.958748e+00	3.641307e-01	7.060593e-02	2.983477e+00	2.620583e-01	3.298650e-01	3.918736e+00
21840000	-4.740610e+04	1.269480e+02	6.195806e+00	9.750061e-02	2.674525e-01	2.725703e-02	5.519552e-02	5.130724e-01	3.952189e-02	3.239259e-02	3.382466e-01	2.068006e-02	1.247535e-01	4.432990e-01	4.062826e-02	1.064106e-01	1.647640e-01	8.305263e-02	9.072834e-02	4.169892e-01	1.380553e-01	7.845338e-02	1.274631e-01	1.125670e-01	4.360531e-02	5.265426e-01	1.113686e-01	4.501849e-02	2.094208e-01	9.209931e-02	5.664491e-02	5.532905e-01	4.352597e-02	7.026854e-02	3.827879e-01	3.669105e-01	6.267151e-02	7.664817e-02	4.071337e-02	8.968931e-02	3.091856e-01	2.090191e-01	6.399333e-03	3.339086e-01	5.179811e-02	1.243392e-01	1.717822e-02	3.010324e-02	1.660380e-03	8.198850e-01	6.833885e-03	5.636625e-02	3.506144e-01	1.949230e-02	2.937686e-01	2.627042e-02	2.534880e-01	3.428681e-02	4.516393e-01	1.790505e-01	3.005536e-02	2.782834e-01	2.668461e-02	2.737041e-03	1.357824e-01	4.896673e-02	9.033650e-03	5.527132e-01	2.507669e-01	8.316724e-02	2.283641e-01	7.495596e-02	3.314613e-01	2.657310e-02	2.554783e-01	1.192058e-01	4.066987e-01	1.450452e-01	2.171812e-02	2.542342e-01	5.309799e-02	2.812426e-02	3.124296e-04	4.413498e-02	2.182729e-03	8.992792e-01	2.596641e-02	8.920387e-02	2.063676e-01	3.645831e-01	1.907489e-01	1.176916e-01	3.140495e-02	9.978886e-02	3.834972e-01	2.150711e-01	2.330766e-02	2.121426e-01	6.619262e-02	5.221016e-02	3.161031e-01	1.879344e-01	4.065408e-02	2.392111e-01	1.638872e-01	2.999001e-02	4.783224e-02	3.031791e-02	3.723802e-01	4.105537e-01	1.089259e-01	7.334620e-02	4.628556e-01	1.494543e-01	1.293800e-02	2.874928e-01	1.391314e-02	1.226419e-01	1.423047e-01	2.061495e-01	5.998677e-02	3.826881e-01	8.622901e-02	1.050402e-01	2.553030e-01	5.465481e-02	3.603872e-01	1.084772e-01	1.161377e-01	1.012994e-01	3.804203e-01	5.405472e-02	4.240625e-05	3.441290e-01	1.200541e-01	4.291840e-01	4.348847e-02	1.368306e-01	3.904969e-01	4.390066e-01	4.765424e-02	1.084648e-01	4.048744e-01	2.692908e-01	2.370722e-01	2.480944e-01	2.455426e-01	2.179165e-01	2.678713e-01	3.337213e-01	1.804909e-01	2.838001e-01	2.377209e-01	2.782881e-01	2.001909e-01	3.211010e-01	2.094185e-01	1.866614e-01	2.828191e-01	5.005892e-02	5.134948e-01	2.614011e-01	1.750452e-01	3.369734e-01	1.858392e-01	3.372785e-01	1.399089e-01	4.228433e-01	1.688788e-01	1.516964e-01	2.565816e-01	1.524866e-01	3.375251e-01	2.672604e-01	2.427279e-01	2.619245e-01	1.498229e-01	4.343161e-01	1.539366e-01	2.546953e-01	2.882283e-01	1.871768e-01	2.698996e-01	1.106895e-01	3.197537e-01	2.199197e-01	3.496371e-01	2.112730e-01	3.744482e-01	3.381711e-01	7.610761e-02	2.288039e-01	3.159422e-01	1.908216e-01	2.644324e-01	1.155222e-01	4.475128e-01	2.305300e-01	2.064350e-01	2.083482e-01	2.702888e-01	3.127930e-01	2.085700e-01	3.378926e-01	1.935418e-01	1.930008e-01	2.755648e-01	1.061924e-01	3.247968e-01	2.714561e-01	2.975547e-01	2.816285e-01	1.636701e-01	3.892357e-01	1.654657e-01	3.054555e-01	2.873845e-01	1.593077e-01	2.478523e-01	7.177655e-02	5.419158e-01	2.978900e-01	8.841769e-02	4.473148e-01	3.803498e-01	8.639387e-02	2.785341e-01	1.246687e-01	7.325204e-02	1.160821e+00	9.773696e-02	1.780600e-02	2.005071e+00	3.341048e-03	8.731220e-02	3.180484e+00	4.628085e-01	2.927299e+00	1.450222e+00	1.389772e-01	7.464540e-03	3.025908e+00	1.475527e-01	2.001807e-02	1.549366e+00	1.713414e-01	4.441752e+00	5.155191e+00	8.241176e-02	4.939141e-01	1.031731e-01	3.515809e-01	2.706805e+00	1.348731e+00	9.484242e-02	2.030000e+00	1.791401e-01	5.545448e-02	1.969859e+00	2.813811e-01	2.324520e-03	2.820779e+00	2.731172e-01	5.197008e-02	2.517295e+00	4.991118e-01	1.704661e-01	2.664077e+00
21850000	-4.743108e+04	1.384089e+02	5.810843e+00	5.401694e-02	3.309831e-01	4.918510e-02	2.805978e-02	4.593375e-01	7.841749e-02	5.960376e-02	3.453664e-01	3.043377e-02	4.029817e-02	4.844376e-01	3.986029e-02	1.124448e-01	1.430503e-01	7.401599e-02	9.587270e-02	4.420389e-01	1.325774e-01	6.963031e-02	1.657869e-01	1.242669e-01	5.259015e-02	4.866468e-01	1.010789e-01	7.992581e-02	2.363254e-01	5.519166e-02	8.944008e-02	4.477143e-01	9.140275e-02	2.039038e-02	5.383065e-01	3.277516e-01	7.964105e-02	2.834971e-02	5.560737e-03	6.213760e-02	4.128051e-01	3.421816e-01	1.542467e-03	1.542223e-01	2.711096e-02	7.951058e-02	6.399091e-02	2.775697e-02	2.908257e-02	7.386909e-01	6.096812e-02	8.130306e-02	3.211091e-01	1.197375e-01	3.061930e-01	7.746739e-02	9.418994e-02	3.626645e-02	5.615293e-01	1.415446e-01	3.501426e-02	2.060047e-01	1.964063e-02	1.619696e-02	1.288868e-01	9.729069e-02	8.761258e-03	4.615109e-01	2.873534e-01	3.361197e-02	3.714253e-01	1.505364e-01	3.644372e-01	4.867447e-02	3.131464e-02	1.380280e-01	3.698559e-01	1.894387e-01	1.337416e-02	2.611005e-01	2.820281e-02	5.210255e-02	2.072902e-02	1.355430e-01	7.098827e-03	7.190687e-01	6.545791e-02	2.659583e-01	8.647051e-02	1.369419e-02	1.817405e-01	1.538864e-01	2.982501e-01	1.009134e-01	4.423863e-01	1.426370e-01	3.204239e-02	2.302701e-01	5.175081e-02	6.715975e-02	1.098548e-01	2.452465e-01	4.566589e-02	4.110365e-01	1.210366e-01	1.028565e-02	4.834956e-02	5.899165e-02	5.825667e-01	1.616126e-01	1.381939e-01	3.913433e-02	4.780235e-01	1.871041e-01	1.300637e-02	2.740492e-01	8.682460e-03	1.983636e-01	2.201002e-01	1.851376e-01	1.215208e-02	2.526511e-01	1.315955e-01	1.631880e-01	1.510135e-01	1.075745e-01	4.063734e-01	7.170049e-02	1.001501e-01	5.042461e-02	3.013367e-01	1.511977e-01	9.336406e-04	3.294322e-01	1.666751e-01	4.168534e-01	4.769806e-02	1.259415e-01	4.095070e-01	4.414990e-01	4.834035e-02	1.251043e-01	3.850563e-01	2.496637e-01	2.448193e-01	2.485113e-01	2.570058e-01	2.106282e-01	2.801591e-01	3.143966e-01	1.948160e-01	2.561956e-01	2.292423e-01	3.389645e-01	1.755977e-01	3.500486e-01	1.820420e-01	1.812761e-01	2.866332e-01	4.434996e-02	5.080749e-01	2.477207e-01	1.998544e-01	1.984346e-01	2.121519e-01	3.687779e-01	2.206356e-01	3.997276e-01	1.272882e-01	2.114777e-01	2.615065e-01	1.708300e-01	3.059319e-01	2.453457e-01	2.778923e-01	3.062166e-01	1.450086e-01	4.183865e-01	1.303883e-01	2.269264e-01	3.129548e-01	2.195931e-01	2.405257e-01	1.078940e-01	3.372540e-01	1.856152e-01	3.692368e-01	2.140369e-01	3.801032e-01	3.172641e-01	8.859578e-02	2.874225e-01	3.012157e-01	1.986679e-01	2.126939e-01	1.058613e-01	4.010940e-01	2.979997e-01	1.950450e-01	2.846416e-01	2.225680e-01	2.979162e-01	1.948742e-01	4.396460e-01	2.190002e-01	1.640198e-01	1.773340e-01	1.414866e-01	3.160526e-01	2.589314e-01	2.835294e-01	2.809660e-01	2.028893e-01	3.491278e-01	1.670169e-01	2.472115e-01	2.815619e-01	1.825563e-01	2.886703e-01	8.923538e-02	5.526134e-01	2.464454e-01	1.117059e-01	5.643967e-01	3.969424e-01	1.106809e-01	2.896419e-01	3.579581e-02	4.699148e-03	1.366288e+00	1.806068e-01	1.310360e-01	3.359541e+00	7.279476e-02	7.509294e-02	2.914860e+00	2.788182e-01	1.069992e-01	1.974348e+00	1.514965e-01	9.083178e-02	2.369911e+00	2.034762e-01	5.713790e-02	1.265297e+00	1.687883e-01	3.529453e+00	4.883262e+00	1.000587e-01	4.615691e-01	9.999375e-02	2.687445e-01	2.393643e+00	9.554916e-01	1.164330e-01	2.275936e+00	4.037057e-01	3.567898e-02	2.381996e+00	1.723286e-01	4.209395e-03	3.141883e+00	3.988277e-01	6.070811e-02	2.512360e+00	6.822594e-01	2.130804e-01	4.204695e+00
21860000	-4.737793e+04	1.494761e+02	5.370872e+00	6.728858e-02	2.644417e-01	2.930514e-02	6.476386e-02	5.324684e-01	4.173228e-02	5.386563e-02	3.789948e-01	2.826852e-02	7.371024e-02	4.066926e-01	5.846824e-02	9.677196e-02	2.242112e-01	8.547112e-02	6.953781e-02	3.811863e-01	1.428216e-01	8.222363e-02	1.591831e-01	1.127582e-01	5.471299e-02	4.770959e-01	1.140261e-01	5.775562e-02	1.767829e-01	5.596597e-02	5.408041e-02	5.226433e-01	1.327718e-01	3.647364e-02	4.161316e-01	2.807458e-01	1.911146e-01	3.335208e-02	4.218225e-02	8.638705e-02	4.211170e-01	2.284091e-01	3.182087e-03	2.187491e-01	4.215563e-02	1.093772e-01	4.849148e-02	3.749991e-02	6.209036e-03	7.575305e-01	4.089185e-02	3.438327e-02	2.726667e-01	1.864909e-02	5.268266e-01	3.670235e-02	1.107720e-01	6.267936e-02	4.079107e-01	1.500626e-01	4.571259e-02	3.216908e-01	1.194398e-02	1.171002e-02	2.226114e-01	3.176004e-02	5.252052e-03	5.464238e-01	1.822426e-01	3.618872e-02	4.192938e-01	9.859321e-02	3.821844e-01	1.697961e-02	4.676031e-02	1.633592e-01	3.893348e-01	1.961190e-01	1.499413e-02	1.899246e-01	4.626831e-02	3.618379e-02	6.297871e-03	8.842122e-02	9.609217e-03	7.976087e-01	6.187924e-02	8.946080e-02	4.797904e-01	5.086730e-03	1.963784e-01	4.639418e-02	1.828895e-01	9.859432e-02	4.700655e-01	1.177607e-01	6.279581e-02	2.191569e-01	3.162677e-02	1.251947e-01	1.183572e-01	1.768483e-01	3.295114e-02	4.245882e-01	1.220604e-01	7.183217e-02	7.580531e-02	2.506883e-02	4.411366e-01	3.240365e-01	6.212058e-02	5.867663e-02	4.531963e-01	2.071842e-01	1.528508e-02	2.567860e-01	8.871846e-03	8.547942e-02	1.998511e-01	2.462397e-01	3.587971e-02	3.826019e-01	4.994821e-02	6.318439e-02	4.997961e-01	1.656307e-01	1.622576e-01	5.764766e-02	5.148350e-02	7.027387e-02	3.693743e-01	6.355907e-02	2.098651e-03	3.346748e-01	1.600193e-01	4.196284e-01	4.758806e-02	1.254216e-01	4.073619e-01	4.172176e-01	5.434435e-02	1.055020e-01	4.229361e-01	2.348687e-01	2.417794e-01	2.698791e-01	2.534728e-01	2.156104e-01	2.621062e-01	3.254305e-01	1.968529e-01	2.317667e-01	2.680447e-01	3.144488e-01	1.857398e-01	4.029923e-01	1.598424e-01	1.368216e-01	3.003436e-01	4.288822e-02	5.257167e-01	2.703039e-01	1.610912e-01	3.275837e-01	1.466069e-01	3.400842e-01	1.857252e-01	4.028600e-01	1.342250e-01	1.934379e-01	2.694771e-01	1.792407e-01	2.649846e-01	3.110896e-01	2.446850e-01	2.792749e-01	1.711830e-01	4.068104e-01	1.427317e-01	2.424231e-01	3.130053e-01	2.143782e-01	2.301935e-01	1.043957e-01	3.227952e-01	1.839667e-01	3.888424e-01	2.330669e-01	3.732631e-01	3.306271e-01	6.304283e-02	3.420990e-01	2.898179e-01	1.995720e-01	1.685110e-01	1.084690e-01	3.936303e-01	2.373719e-01	2.605289e-01	3.085170e-01	1.745719e-01	3.378776e-01	1.790334e-01	4.263330e-01	2.059626e-01	1.420017e-01	2.257027e-01	1.177934e-01	3.475869e-01	2.640545e-01	2.705652e-01	3.018407e-01	1.768777e-01	3.274002e-01	1.938813e-01	3.234613e-01	3.265451e-01	1.679189e-01	1.820746e-01	8.601252e-02	5.602799e-01	2.558638e-01	9.784372e-02	4.484158e-01	3.962564e-01	5.823057e-03	2.962256e-01	3.381916e-02	9.620888e-02	1.954666e+00	1.271835e-01	1.367289e-01	2.721901e+00	5.729159e-02	1.426656e+00	2.622428e+00	1.490534e-01	1.055496e+00	1.146587e+00	1.345502e-01	8.173635e-02	2.414754e+00	1.631400e-01	7.491267e-02	1.401423e+00	1.797662e-01	4.533367e+00	4.894048e+00	9.479654e-02	4.451274e-01	2.063092e-01	3.980908e-01	2.236877e+00	1.177623e+00	2.239336e-01	2.009450e+00	1.904703e-01	3.171146e-02	2.457329e+00	1.223987e-01	2.951480e-03	2.683874e+00	3.082854e-01	6.477566e-02	2.374834e+00	5.504359e-01	2.114180e-01	3.503190e+00
21870000	-4.743168e+04	1.493304e+02	5.394475e+00	7.902466e-02	2.703399e-01	3.813333e-02	4.124795e-02	5.306648e-01	4.058933e-02	4.484539e-02	3.340683e-01	2.265921e-02	3.808776e-02	5.075498e-01	5.278953e-02	8.075393e-02	1.601337e-01	8.837966e-02	8.076811e-02	4.345284e-01	1.554362e-01	8.638936e-02	1.447868e-01	1.078608e-01	4.492300e-02	4.962246e-01	1.198155e-01	8.811615e-02	1.807249e-01	9.055052e-02	4.907797e-02	4.847272e-01	1.068033e-01	1.819648e-02	4.057489e-01	3.329536e-01	1.341646e-01	4.840653e-02	6.052994e-02	7.202724e-02	2.447380e-01	2.760918e-01	1.044521e-03	3.218937e-01	8.420477e-02	1.305429e-01	3.447321e-02	1.153482e-02	6.782574e-03	7.677658e-01	4.890074e-02	7.123794e-02	3.631544e-01	5.254645e-02	3.748882e-01	1.098228e-01	2.835019e-02	6.578091e-02	4.965064e-01	1.448671e-01	4.837898e-02	2.428645e-01	1.602091e-03	3.821963e-02	2.174140e-01	3.153907e-02	3.315997e-02	3.923734e-01	2.872940e-01	5.726000e-02	5.439207e-01	8.349423e-02	2.746468e-01	2.880658e-03	3.779764e-02	1.531584e-01	4.187985e-01	1.499778e-01	2.400916e-02	2.108346e-01	4.322158e-02	2.614335e-02	4.375208e-03	1.688052e-02	4.594454e-03	8.927274e-01	5.527910e-02	8.489738e-02	2.443250e-01	6.045882e-02	1.583540e-01	3.390109e-01	1.129539e-01	8.262068e-02	4.620556e-01	1.233258e-01	3.757972e-02	2.389930e-01	5.542518e-02	9.784368e-02	2.964983e-01	1.611291e-01	1.541797e-02	2.612660e-01	1.678449e-01	4.938788e-02	1.658808e-01	4.623124e-02	2.011116e-01	5.250047e-01	1.238380e-02	6.377551e-02	4.089582e-01	1.920704e-01	1.523395e-02	2.905924e-01	2.936959e-02	1.543418e-01	1.468046e-01	1.581703e-01	4.153368e-02	4.329813e-01	6.616826e-02	7.488851e-02	1.679470e-01	6.903190e-02	4.561086e-01	1.421626e-01	8.986130e-02	6.175332e-02	4.150483e-01	1.688437e-01	8.213702e-04	2.222903e-01	1.312431e-01	4.491292e-01	4.600509e-02	1.255180e-01	3.793477e-01	4.540855e-01	4.701215e-02	1.123819e-01	3.865205e-01	2.276009e-01	2.438157e-01	2.815293e-01	2.470541e-01	2.040849e-01	3.016996e-01	3.063262e-01	1.878893e-01	2.759049e-01	2.024742e-01	3.318027e-01	1.898183e-01	4.475893e-01	1.669560e-01	1.433171e-01	2.421377e-01	4.066111e-02	5.052872e-01	3.135235e-01	1.405282e-01	3.666237e-01	1.633567e-01	3.162502e-01	1.537694e-01	2.884156e-01	2.371100e-01	1.903887e-01	2.840857e-01	1.627784e-01	3.087650e-01	1.855393e-01	3.429173e-01	2.793565e-01	1.793694e-01	3.855881e-01	1.556860e-01	2.336020e-01	3.369514e-01	2.175734e-01	2.118733e-01	9.341590e-02	3.496744e-01	1.738265e-01	3.830832e-01	1.920731e-01	3.752759e-01	3.460748e-01	8.657619e-02	2.577689e-01	4.245195e-01	1.069998e-01	2.107118e-01	1.233709e-01	4.221081e-01	2.349265e-01	2.195946e-01	2.428748e-01	2.513561e-01	2.953239e-01	2.104452e-01	3.994227e-01	2.230006e-01	2.081139e-01	1.694627e-01	1.351455e-01	3.617988e-01	2.438614e-01	2.591942e-01	3.284714e-01	1.840454e-01	3.182118e-01	1.692714e-01	2.965697e-01	2.841372e-01	1.894269e-01	2.298662e-01	7.450638e-02	5.743994e-01	2.305284e-01	1.205658e-01	4.371850e-01	3.957742e-01	5.105332e-02	2.905149e-01	1.801756e-02	2.665065e-02	1.389261e+00	1.232937e-01	2.728943e-02	3.319168e+00	7.241392e-02	3.149992e-02	2.428652e+00	5.187013e-02	1.955700e+00	1.143121e+00	9.012034e-02	5.692660e-02	3.224324e+00	2.072195e-01	5.829560e-02	1.023722e+00	1.546127e-01	4.392996e+00	4.445212e+00	9.126960e-02	5.372808e-01	1.934887e-01	5.665361e-01	2.340056e+00	9.572546e-01	1.181379e-01	1.994046e+00	2.203846e-01	6.203283e-02	2.282558e+00	1.141507e-01	3.203476e-03	3.051011e+00	4.684003e-01	4.585017e-02	2.553141e+00	3.500836e-01	2.222932e-01	3.415350e+00
21880000	-4.738098e+04	1.437190e+02	5.694147e+00	9.559278e-02	2.450238e-01	2.489860e-02	2.194427e-02	5.679177e-01	4.462276e-02	4.645089e-02	3.090523e-01	2.921230e-02	4.491754e-02	5.260627e-01	4.430420e-02	7.054217e-02	2.142785e-01	9.882404e-02	7.268773e-02	4.071024e-01	1.365651e-01	7.221336e-02	1.402811e-01	1.150225e-01	5.348469e-02	5.119933e-01	1.070050e-01	1.064920e-01	2.173795e-01	6.603103e-02	1.411418e-02	4.442526e-01	1.517306e-01	2.068801e-02	2.945768e-01	4.660183e-01	1.195218e-01	6.682313e-02	3.237194e-02	1.015240e-01	4.121421e-01	1.277090e-01	9.661612e-04	2.980680e-01	5.959078e-02	1.497193e-01	5.405264e-02	4.920874e-02	1.269443e-02	7.102112e-01	2.411369e-02	6.811982e-02	2.766596e-01	1.067417e-01	4.301417e-01	4.431998e-02	7.401730e-02	5.122399e-02	4.482103e-01	1.977109e-01	4.035315e-02	2.499136e-01	1.258795e-02	3.099749e-02	1.820103e-01	2.869426e-02	2.524521e-02	4.958730e-01	2.371797e-01	4.895850e-02	3.492708e-01	3.278225e-02	3.854436e-01	4.111312e-02	1.424317e-01	1.333264e-01	3.830490e-01	1.643279e-01	3.037001e-02	2.449911e-01	4.393555e-02	1.656521e-02	7.092925e-03	6.917116e-02	4.279128e-04	8.680702e-01	3.867260e-02	3.233031e-01	4.302206e-02	5.457195e-03	5.013514e-01	9.462848e-02	3.223773e-02	9.164956e-02	4.572596e-01	1.830705e-01	4.158632e-02	1.809772e-01	4.545679e-02	1.383972e-01	2.638672e-01	1.710869e-01	1.041212e-02	2.618527e-01	1.543839e-01	5.003162e-02	8.062394e-02	6.657571e-02	2.378861e-01	3.690278e-01	1.958548e-01	8.235327e-02	4.022747e-01	2.006067e-01	9.598438e-03	2.894967e-01	1.567014e-02	1.355939e-01	1.532830e-01	1.014874e-01	1.646287e-02	4.070663e-01	1.861065e-01	2.088816e-01	1.900810e-01	3.474382e-02	2.944981e-01	2.013466e-01	7.044886e-02	4.443942e-02	3.228499e-01	1.765406e-01	2.164637e-03	3.187427e-01	1.352627e-01	4.292356e-01	3.898514e-02	1.268966e-01	4.048827e-01	4.369074e-01	4.697962e-02	1.149777e-01	4.011353e-01	2.346924e-01	2.437231e-01	2.867697e-01	2.348148e-01	2.056801e-01	2.842357e-01	3.200695e-01	1.900146e-01	2.348599e-01	2.652021e-01	2.752152e-01	2.247228e-01	3.869559e-01	2.207968e-01	1.682145e-01	2.240328e-01	5.687433e-02	5.166944e-01	2.674961e-01	1.589351e-01	3.319415e-01	1.658312e-01	3.257193e-01	1.765080e-01	3.389435e-01	1.975756e-01	2.175222e-01	2.459587e-01	1.431444e-01	2.746856e-01	2.808104e-01	3.013595e-01	2.896272e-01	9.276788e-02	4.535582e-01	1.640467e-01	2.270759e-01	3.117001e-01	1.758917e-01	2.853323e-01	1.189738e-01	3.210412e-01	1.765710e-01	3.834140e-01	2.519764e-01	3.528989e-01	3.404995e-01	5.462521e-02	2.248906e-01	2.709485e-01	2.566124e-01	2.475485e-01	1.050555e-01	4.468264e-01	2.021368e-01	2.459814e-01	2.280013e-01	2.134261e-01	3.520239e-01	2.065487e-01	3.622639e-01	2.500800e-01	1.782810e-01	2.093752e-01	1.274022e-01	3.183266e-01	2.524480e-01	3.018232e-01	2.683672e-01	2.303083e-01	3.451101e-01	1.562144e-01	2.413749e-01	2.745561e-01	1.975804e-01	2.864886e-01	8.271003e-02	5.527039e-01	2.653371e-01	9.924892e-02	4.238269e-01	4.083763e-01	9.232903e-02	2.584980e-01	1.084179e-01	1.042056e-01	1.516662e+00	1.106402e-01	1.487042e-01	1.853326e+00	6.204929e-03	1.136771e-01	2.969590e+00	9.105657e-03	9.794059e-02	1.511986e+00	7.945663e-02	1.418886e-01	2.158258e+00	1.588760e-01	1.654648e-01	1.348372e+00	1.641595e-01	4.461058e+00	4.679868e+00	9.552358e-02	4.921579e-01	1.746819e-01	5.094522e-01	2.361158e+00	1.157646e+00	7.249819e-02	1.861821e+00	2.204548e-01	5.954459e-02	2.241623e+00	1.673964e-01	7.273958e-05	2.940577e+00	4.382612e-01	7.382203e-02	2.465857e+00	4.734571e-01	2.582634e-01	3.321327e+00
21890000	-4.738341e+04	1.459263e+02	5.547840e+00	7.952283e-02	3.049893e-01	2.920987e-02	4.552975e-02	4.794444e-01	6.130379e-02	5.886785e-02	3.175632e-01	2.239260e-02	6.107016e-02	4.982801e-01	4.182613e-02	9.806426e-02	2.349849e-01	6.917677e-02	7.463171e-02	3.989229e-01	1.242195e-01	8.385200e-02	1.344355e-01	1.203289e-01	4.211163e-02	5.074096e-01	1.118624e-01	3.787167e-02	2.297259e-01	2.985724e-02	1.609181e-02	6.199740e-01	6.647932e-02	1.722550e-02	3.579374e-01	4.445335e-01	9.920103e-02	3.085136e-02	5.025122e-02	9.606564e-02	4.139310e-01	2.137641e-01	2.960824e-03	2.385259e-01	3.475244e-02	1.959457e-01	6.944149e-02	3.903919e-02	3.709384e-02	5.804581e-01	7.802163e-02	1.381919e-01	2.184556e-01	1.981457e-02	5.508289e-01	5.941897e-02	1.329012e-02	7.054541e-02	4.582673e-01	1.921934e-01	3.106648e-02	2.383302e-01	9.597243e-03	3.408896e-02	1.194011e-01	5.815738e-02	7.739317e-03	5.832758e-01	1.973375e-01	9.406372e-02	4.061582e-01	3.522208e-02	3.805838e-01	1.127300e-02	7.269922e-02	1.048169e-01	4.521989e-01	1.526313e-01	1.044145e-02	2.273128e-01	5.259869e-02	2.573476e-02	2.031049e-02	1.203355e-01	1.778792e-03	8.216357e-01	1.020482e-02	2.416495e-02	3.120551e-02	3.442561e-01	2.078058e-01	1.243980e-01	2.681697e-01	7.173623e-02	3.209691e-01	2.358594e-01	3.565078e-02	2.973385e-01	3.844593e-02	5.601370e-02	1.679379e-01	1.357861e-01	6.989029e-03	3.409642e-01	2.923091e-01	5.624342e-02	1.317880e-01	3.240362e-02	4.652318e-01	3.101824e-01	4.150774e-03	5.770066e-02	3.399787e-01	2.184358e-01	1.249361e-02	3.520240e-01	1.936720e-02	1.630277e-01	1.081926e-01	1.273243e-01	5.894991e-02	4.042381e-01	1.382673e-01	7.522568e-02	1.146757e-01	6.383487e-02	4.471031e-01	1.989316e-01	1.002291e-01	7.929757e-02	3.171011e-01	2.250023e-01	3.907655e-04	2.561045e-01	1.221037e-01	4.221024e-01	4.895905e-02	1.183983e-01	4.105403e-01	4.174500e-01	4.495702e-02	1.168074e-01	4.207856e-01	2.359285e-01	2.479194e-01	2.710962e-01	2.450559e-01	2.135116e-01	2.859997e-01	3.226408e-01	1.778479e-01	2.088924e-01	2.627873e-01	3.603415e-01	1.679788e-01	4.334282e-01	1.690160e-01	1.578579e-01	2.396980e-01	4.064636e-02	5.084040e-01	2.665308e-01	1.844188e-01	3.616955e-01	1.777569e-01	3.345445e-01	1.260031e-01	4.092977e-01	1.676965e-01	1.861113e-01	2.368945e-01	1.309718e-01	3.447077e-01	2.529819e-01	2.713385e-01	2.153217e-01	1.555271e-01	4.642193e-01	1.649319e-01	2.114049e-01	3.585365e-01	1.281980e-01	3.018606e-01	1.142820e-01	3.481761e-01	1.619645e-01	3.755775e-01	1.702708e-01	4.413376e-01	3.314153e-01	5.697626e-02	2.834756e-01	2.306974e-01	2.144282e-01	2.713988e-01	1.271238e-01	4.240138e-01	2.940469e-01	1.548155e-01	2.746345e-01	2.153695e-01	3.345398e-01	1.754562e-01	3.735907e-01	2.149227e-01	1.628895e-01	2.485971e-01	1.281013e-01	2.902070e-01	2.954918e-01	2.861998e-01	3.485969e-01	1.925173e-01	3.115032e-01	1.473826e-01	2.915263e-01	2.853698e-01	1.718187e-01	2.512852e-01	6.955656e-02	5.265318e-01	3.067783e-01	9.713334e-02	4.724041e-01	3.633907e-01	4.508028e-04	2.824969e-01	2.439780e-02	6.094383e-02	1.377693e+00	1.329396e-01	1.662706e-01	3.429394e+00	3.444121e-02	3.190687e-01	2.555843e+00	1.406795e-01	5.310546e-01	1.106871e+00	3.561533e-02	7.892761e-02	2.547602e+00	1.720401e-01	7.070689e-02	1.646554e+00	1.674961e-01	4.300181e+00	4.723788e+00	9.526024e-02	4.718818e-01	1.378695e-01	4.840695e-01	2.531530e+00	1.076572e+00	1.869936e-01	2.020095e+00	2.455791e-01	4.859971e-02	2.300870e+00	1.118092e-01	5.188891e-04	3.360540e+00	4.004028e-01	6.659027e-02	2.469916e+00	5.231654e-01	2.658444e-01	3.182831e+00
21900000	-4.738504e+04	1.448099e+02	5.557556e+00	5.271231e-02	3.260086e-01	4.194074e-02	4.356029e-02	4.903604e-01	4.541762e-02	6.974067e-02	3.516377e-01	2.485161e-02	7.297766e-02	4.447828e-01	3.600956e-02	9.068481e-02	2.342251e-01	4.612631e-02	5.558358e-02	4.308588e-01	1.425214e-01	7.705562e-02	1.321950e-01	1.109540e-01	4.404162e-02	5.185899e-01	1.171638e-01	9.621579e-02	1.491955e-01	1.338014e-01	3.427970e-02	5.262496e-01	6.025795e-02	4.952941e-02	5.367365e-01	2.363944e-01	7.221621e-02	4.809631e-02	5.702721e-02	8.350520e-02	3.852459e-01	2.135589e-01	9.908360e-03	2.511853e-01	5.659640e-02	1.329400e-01	6.961034e-02	8.177416e-02	2.992399e-03	6.804606e-01	3.222252e-02	1.343237e-01	4.066497e-01	2.129133e-02	2.979648e-01	1.221593e-01	1.761124e-02	4.732917e-02	3.822720e-01	2.398350e-01	3.629209e-02	2.756454e-01	1.862636e-02	3.028062e-03	6.385703e-02	1.048383e-01	2.542912e-03	4.876652e-01	3.380685e-01	4.793756e-02	4.183282e-01	3.773685e-02	4.312666e-01	2.392766e-02	4.080308e-02	1.344309e-01	3.732033e-01	1.900967e-01	1.691282e-02	2.388398e-01	4.651648e-02	6.578889e-02	3.093478e-04	6.366112e-02	9.515633e-05	7.825453e-01	8.760023e-02	1.211519e-01	7.498194e-02	3.938505e-01	1.424282e-01	1.142709e-01	1.533165e-01	1.390130e-01	4.688440e-01	1.158207e-01	4.076761e-02	2.066396e-01	2.891502e-02	9.766318e-02	1.954765e-01	2.906402e-01	1.554086e-02	2.653253e-01	1.353539e-01	1.863924e-01	1.076222e-01	5.592484e-02	1.986987e-01	2.396769e-01	2.116850e-01	9.281200e-02	4.430930e-01	1.758632e-01	1.336373e-02	2.655174e-01	9.350713e-03	7.631949e-02	1.140482e-01	3.777863e-01	2.502772e-02	3.269693e-01	7.984897e-02	1.264968e-01	1.824547e-01	1.116456e-01	4.054153e-01	1.058590e-01	6.812859e-02	5.721324e-02	2.870376e-01	9.024974e-02	4.865424e-03	3.724171e-01	1.882169e-01	4.266955e-01	4.494271e-02	1.274368e-01	4.009250e-01	4.282901e-01	5.055419e-02	1.194369e-01	4.017188e-01	2.423869e-01	2.408520e-01	2.704361e-01	2.463250e-01	2.174474e-01	2.715354e-01	3.215389e-01	1.894783e-01	1.987987e-01	2.162544e-01	4.110665e-01	1.738805e-01	3.897174e-01	2.108670e-01	1.564162e-01	2.429994e-01	5.323265e-02	5.099568e-01	2.555167e-01	1.812938e-01	3.345696e-01	2.170463e-01	3.374653e-01	1.109188e-01	4.375622e-01	1.475845e-01	1.421069e-01	2.727465e-01	1.613047e-01	3.079354e-01	2.651280e-01	2.656319e-01	3.147373e-01	1.432667e-01	4.459849e-01	9.601102e-02	3.033897e-01	3.061255e-01	1.568590e-01	2.336258e-01	1.204870e-01	3.403921e-01	1.722376e-01	3.668834e-01	1.762914e-01	4.227338e-01	3.334079e-01	6.756694e-02	2.118554e-01	3.044301e-01	2.637908e-01	2.199238e-01	1.041343e-01	3.726717e-01	2.833036e-01	2.398904e-01	2.456117e-01	1.968646e-01	3.613654e-01	1.961583e-01	3.570081e-01	2.235776e-01	2.026260e-01	2.167882e-01	1.252396e-01	3.006027e-01	2.952403e-01	2.789174e-01	2.960470e-01	2.278687e-01	3.355359e-01	1.405484e-01	2.922324e-01	2.980695e-01	1.432421e-01	2.664561e-01	9.533080e-02	5.346660e-01	2.648680e-01	1.051352e-01	5.093212e-01	3.861314e-01	2.243496e-02	2.949579e-01	3.442614e-02	2.146736e-02	1.113032e+00	1.320754e-01	7.754735e-02	3.609358e+00	1.281435e-01	2.822567e-02	3.163097e+00	4.062292e-02	7.896885e-01	1.470647e+00	3.064045e-02	2.889887e-01	3.039629e+00	1.570984e-01	9.543188e-02	9.662231e-01	1.662260e-01	3.847529e+00	5.125949e+00	1.072042e-01	4.970676e-01	1.358994e-01	3.408642e-01	2.570744e+00	1.126367e+00	1.430591e-01	1.988129e+00	1.710991e-01	7.509156e-02	2.019678e+00	1.341609e-01	3.418056e-03	2.984088e+00	4.149748e-01	8.352419e-02	2.408738e+00	4.668755e-01	1.861210e-01	3.508224e+00
21910000	-4.740552e+04	1.481599e+02	5.514867e+00	7.014203e-02	2.726468e-01	2.982904e-02	4.690604e-02	5.346164e-01	4.585968e-02	5.967564e-02	3.482737e-01	1.800823e-02	7.499478e-02	4.624323e-01	3.661534e-02	9.921293e-02	1.893057e-01	7.469342e-02	7.175106e-02	4.354087e-01	1.296282e-01	7.125988e-02	1.308345e-01	1.454611e-01	4.381436e-02	5.112706e-01	9.735965e-02	4.057160e-02	1.299778e-01	1.220566e-01	1.521608e-02	5.564281e-01	1.357498e-01	1.579499e-02	4.485955e-01	1.745837e-01	2.135083e-01	5.398000e-02	9.353749e-02	7.491757e-02	3.691747e-01	1.838747e-01	7.168227e-03	3.049087e-01	5.995608e-02	1.386596e-01	4.648148e-02	4.157833e-02	8.659319e-03	7.214895e-01	4.313178e-02	1.523764e-01	3.312088e-01	7.814720e-02	3.249144e-01	7.565080e-02	3.770237e-02	2.775161e-02	4.600727e-01	1.908768e-01	2.708663e-02	2.772754e-01	1.693682e-02	1.677120e-02	2.078671e-01	5.831540e-02	4.546602e-03	5.076706e-01	2.048291e-01	4.905561e-03	1.342439e-01	6.304787e-02	6.447155e-01	8.059617e-03	1.450275e-01	1.660778e-01	3.510315e-01	1.499328e-01	4.391957e-03	2.785148e-01	5.005121e-02	9.943044e-02	7.263822e-03	4.015834e-02	3.410224e-04	8.131956e-01	3.961078e-02	3.552024e-02	4.911766e-03	1.044022e-01	3.766126e-01	1.726959e-02	4.612836e-01	7.973963e-02	5.286498e-01	1.403290e-01	2.783133e-02	1.808170e-01	4.263325e-02	5.775550e-02	2.569299e-01	2.015940e-01	2.551173e-02	3.501007e-01	1.081082e-01	3.488101e-02	7.059504e-02	4.099934e-02	4.877426e-01	2.915848e-01	7.419721e-02	1.159232e-01	3.994726e-01	1.277798e-01	5.697089e-03	3.286688e-01	2.245841e-02	1.566760e-01	1.454361e-01	2.307928e-01	5.199832e-02	3.556827e-01	5.941402e-02	3.131784e-02	2.352339e-01	2.361896e-01	3.022884e-01	1.470365e-01	4.793378e-02	4.432387e-02	3.330243e-01	6.156533e-02	7.530915e-04	4.014393e-01	1.588942e-01	4.399825e-01	4.194908e-02	1.263416e-01	3.917268e-01	4.439512e-01	4.468332e-02	1.030318e-01	4.083337e-01	2.570715e-01	2.285371e-01	2.686572e-01	2.457342e-01	2.137889e-01	2.729544e-01	3.360601e-01	1.771966e-01	2.001061e-01	2.535679e-01	3.419945e-01	2.043315e-01	3.810483e-01	1.656289e-01	1.718461e-01	2.814768e-01	5.373154e-02	5.243909e-01	2.650542e-01	1.568233e-01	3.790716e-01	1.542392e-01	3.672662e-01	9.942302e-02	3.714658e-01	2.215160e-01	1.541841e-01	2.528342e-01	1.563454e-01	2.750543e-01	2.928009e-01	2.757994e-01	3.642311e-01	1.611135e-01	3.315260e-01	1.431294e-01	2.635265e-01	2.982500e-01	1.825989e-01	2.556246e-01	1.305594e-01	3.279067e-01	1.999249e-01	3.416090e-01	2.079331e-01	4.061335e-01	2.783372e-01	1.075962e-01	3.673715e-01	2.048400e-01	1.369128e-01	2.908758e-01	1.035012e-01	4.339653e-01	2.403435e-01	2.221900e-01	2.520969e-01	1.836731e-01	3.701871e-01	1.940429e-01	3.748993e-01	1.760802e-01	1.925695e-01	2.564509e-01	1.390835e-01	2.999913e-01	3.160246e-01	2.449005e-01	3.479391e-01	1.807530e-01	3.132367e-01	1.580712e-01	2.288326e-01	3.509744e-01	1.881945e-01	2.319984e-01	9.361192e-02	5.666657e-01	2.500915e-01	8.963091e-02	4.720498e-01	3.362845e-01	7.578414e-02	2.955613e-01	3.331187e-02	1.648775e-02	1.262120e+00	1.180214e-01	1.450953e-01	2.734158e+00	1.030295e-01	2.815931e-03	1.646364e+00	2.520794e-01	6.822840e-01	1.374588e+00	1.235965e-01	4.787741e-01	2.243734e+00	1.488614e-01	5.073496e-02	1.629792e+00	1.727754e-01	4.258035e+00	4.853995e+00	1.012420e-01	4.763414e-01	1.331477e-01	2.775158e-01	2.369300e+00	4.971843e-01	8.175131e-02	1.811254e+00	3.146668e-01	1.149090e-01	2.301328e+00	4.410129e-01	4.471583e-03	3.277146e+00	4.952967e-01	4.878423e-02	2.498441e+00	6.062780e-01	2.085562e-01	3.445353e+00
21920000	-4.739189e+04	1.352960e+02	5.680078e+00	5.771245e-02	2.896115e-01	3.626843e-02	2.446071e-02	5.465664e-01	4.538054e-02	4.810664e-02	2.989972e-01	2.147565e-02	4.914113e-02	5.394600e-01	4.281937e-02	7.529792e-02	2.248982e-01	6.693916e-02	8.718770e-02	3.955749e-01	1.501022e-01	7.421833e-02	1.466535e-01	1.275961e-01	5.030362e-02	4.926683e-01	1.085602e-01	6.115639e-02	1.289779e-01	6.428085e-02	2.339818e-02	6.636814e-01	5.850533e-02	2.946930e-02	5.060791e-01	2.739529e-01	1.580288e-01	2.278841e-02	9.681509e-03	6.356146e-02	3.003197e-01	2.538619e-01	4.968652e-04	3.026746e-01	7.908550e-02	7.868933e-02	4.812944e-02	3.668124e-02	4.362715e-03	7.692555e-01	6.288180e-02	1.323690e-01	4.195467e-01	1.503841e-02	3.477042e-01	5.676354e-02	2.857819e-02	5.417223e-02	3.895875e-01	2.450631e-01	2.524217e-02	2.817923e-01	4.142736e-03	7.197963e-02	1.057724e-01	7.970742e-02	7.196019e-03	5.906577e-01	1.446869e-01	9.023082e-02	4.858963e-01	5.938759e-02	2.461316e-01	2.572177e-03	1.157815e-01	1.521020e-01	4.349844e-01	1.474772e-01	1.136151e-02	2.169574e-01	3.711750e-02	4.865087e-02	1.651856e-03	3.206808e-02	4.853737e-05	8.417995e-01	7.578119e-02	6.238804e-02	1.752628e-01	2.952538e-01	2.628581e-01	1.273890e-01	7.684833e-02	1.361837e-01	4.107447e-01	1.803083e-01	3.340784e-02	1.934496e-01	4.590585e-02	1.104844e-01	1.826304e-01	1.548708e-01	7.917310e-03	3.837416e-01	1.603555e-01	3.130446e-02	1.193791e-01	9.775904e-02	4.239596e-01	2.800722e-01	4.752557e-02	9.441654e-02	3.786135e-01	1.578765e-01	1.188402e-02	3.197482e-01	3.746120e-02	1.387879e-01	2.193329e-01	2.765263e-01	1.008368e-01	1.591735e-01	1.053426e-01	1.505092e-01	2.064300e-01	9.053728e-02	3.748954e-01	1.452990e-01	3.232912e-02	2.495303e-02	2.627440e-01	3.321574e-01	1.179527e-03	2.442379e-01	1.347281e-01	4.796006e-01	4.120114e-02	1.276968e-01	3.515014e-01	4.467714e-01	4.678874e-02	1.146669e-01	3.917729e-01	2.230476e-01	2.665971e-01	2.629751e-01	2.473802e-01	2.184127e-01	2.614503e-01	3.311331e-01	1.890039e-01	2.584039e-01	2.518141e-01	3.151589e-01	1.746231e-01	3.714443e-01	2.184629e-01	1.778580e-01	2.322348e-01	6.028701e-02	5.212023e-01	2.506088e-01	1.679019e-01	3.360381e-01	1.714969e-01	3.368219e-01	1.556431e-01	3.247710e-01	1.749836e-01	1.934531e-01	3.067922e-01	1.602127e-01	2.702207e-01	3.132479e-01	2.563186e-01	2.374672e-01	1.503230e-01	4.780059e-01	1.342039e-01	2.256407e-01	2.659753e-01	1.595850e-01	3.487990e-01	1.148958e-01	3.707175e-01	1.592820e-01	3.551047e-01	2.678163e-01	3.532599e-01	3.016469e-01	7.727693e-02	2.380599e-01	3.659927e-01	1.084386e-01	2.875089e-01	1.019430e-01	4.217799e-01	2.764067e-01	1.998704e-01	2.999239e-01	1.850354e-01	3.588600e-01	1.561807e-01	3.364387e-01	2.912459e-01	1.532560e-01	2.190595e-01	1.427302e-01	3.012977e-01	3.076409e-01	2.483312e-01	2.900888e-01	1.791325e-01	3.337062e-01	1.970724e-01	2.456893e-01	3.039497e-01	1.710980e-01	2.792629e-01	6.967614e-02	5.906283e-01	2.525465e-01	8.714906e-02	4.371705e-01	3.891768e-01	9.378528e-02	2.823223e-01	1.523700e-01	3.288694e-02	1.881204e+00	1.246487e-01	7.401836e-02	2.265895e+00	1.436457e-01	8.499395e-01	2.533215e+00	2.685695e-01	6.013945e+00	1.320605e+00	1.368053e-02	1.460789e-01	3.531801e+00	1.380375e-01	9.786503e-03	1.883518e+00	1.708624e-01	4.486581e+00	4.622399e+00	1.143879e-01	4.809117e-01	2.302416e-01	3.643400e-01	2.633342e+00	1.201211e+00	2.650782e-01	2.222693e+00	2.788265e-01	4.444514e-02	2.414976e+00	2.875814e-01	7.597923e-03	3.201379e+00	3.180838e-01	7.724654e-02	2.178796e+00	2.954876e-01	2.013098e-01	3.005562e+00
21930000	-4.740448e+04	1.393230e+02	5.638557e+00	8.793995e-02	3.240851e-01	2.804055e-02	2.304810e-02	4.893166e-01	4.756973e-02	6.422315e-02	4.176231e-01	2.695579e-02	2.934313e-02	4.139441e-01	4.791072e-02	8.761795e-02	1.774589e-01	4.087789e-02	1.020631e-01	4.350111e-01	1.569711e-01	7.145400e-02	1.512636e-01	1.136340e-01	4.472178e-02	5.017161e-01	1.172106e-01	8.172009e-02	2.430090e-01	8.604197e-02	4.953350e-02	4.851269e-01	5.456858e-02	6.304139e-02	5.896266e-01	1.535116e-01	1.101621e-01	7.143628e-02	1.222202e-02	5.068054e-02	3.016056e-01	3.131827e-01	1.571114e-03	2.786576e-01	5.430245e-02	2.165572e-01	3.361632e-02	3.280335e-02	1.876472e-02	6.593541e-01	3.890433e-02	9.899515e-02	3.184771e-01	3.026442e-02	3.819544e-01	1.419349e-01	2.837392e-02	6.602709e-02	4.652384e-01	1.613884e-01	1.822949e-02	2.675867e-01	2.152994e-02	1.062996e-02	2.948668e-01	4.064793e-02	1.638480e-02	3.687734e-01	2.686971e-01	2.871976e-02	3.752037e-01	1.057317e-02	5.728986e-01	4.617946e-03	7.986803e-03	1.293514e-01	3.946515e-01	1.246356e-01	2.619352e-02	2.620266e-01	6.314149e-02	6.549618e-02	5.783097e-03	1.552134e-01	4.981300e-03	6.665806e-01	1.019454e-01	1.095104e-01	4.776328e-02	1.133603e-01	3.512285e-01	3.105804e-01	6.755714e-02	6.396760e-02	4.171608e-01	1.893155e-01	4.955188e-02	2.436285e-01	3.637582e-02	5.127255e-02	1.947113e-01	2.329188e-01	3.521288e-02	3.138996e-01	1.719849e-01	3.113096e-03	1.058793e-01	5.078870e-02	6.607555e-01	1.788790e-01	5.843973e-04	1.088383e-01	3.701611e-01	1.374846e-01	2.217904e-03	3.527144e-01	2.858357e-02	2.314063e-01	1.330942e-01	2.052350e-01	3.123074e-02	2.960437e-01	1.029901e-01	7.743554e-02	2.093544e-01	6.254111e-02	5.202670e-01	5.851032e-02	7.189161e-02	3.233478e-02	3.003165e-01	2.890935e-01	1.152500e-03	2.902254e-01	8.687736e-02	4.509317e-01	4.706176e-02	1.103262e-01	3.916804e-01	4.020661e-01	5.672664e-02	1.091270e-01	4.320802e-01	2.505231e-01	2.454807e-01	2.657063e-01	2.382899e-01	2.176465e-01	2.652301e-01	3.163239e-01	2.007995e-01	2.151668e-01	2.298685e-01	3.464895e-01	2.084753e-01	3.950059e-01	1.677587e-01	1.223797e-01	3.148556e-01	4.960560e-02	5.083959e-01	2.909054e-01	1.510931e-01	3.895205e-01	1.546784e-01	3.229815e-01	1.328197e-01	4.488843e-01	1.553556e-01	1.285781e-01	2.671820e-01	1.551186e-01	2.890167e-01	2.797093e-01	2.761554e-01	2.839377e-01	1.842994e-01	3.886335e-01	1.431294e-01	2.748671e-01	3.053453e-01	1.799577e-01	2.398299e-01	1.419769e-01	3.577955e-01	1.412962e-01	3.589314e-01	2.686576e-01	2.869741e-01	3.169276e-01	1.274407e-01	3.241457e-01	2.611888e-01	1.742187e-01	2.404468e-01	1.118742e-01	4.259923e-01	2.694354e-01	1.926982e-01	3.036065e-01	1.982115e-01	3.312131e-01	1.669689e-01	3.764354e-01	1.949341e-01	1.702481e-01	2.583824e-01	1.341861e-01	2.927725e-01	2.980576e-01	2.749839e-01	2.957020e-01	2.050376e-01	3.211335e-01	1.781270e-01	2.404744e-01	2.908883e-01	1.585772e-01	3.100600e-01	7.901474e-02	5.713614e-01	2.555298e-01	9.409413e-02	4.668151e-01	4.100434e-01	1.161129e-01	2.792435e-01	1.176009e-01	4.412602e-02	1.245950e+00	1.185629e-01	3.337744e-01	2.714283e+00	1.446117e-01	1.602077e+00	4.932863e+00	5.425045e-01	6.070818e-01	1.749830e+00	4.996997e-02	2.826780e-01	2.466642e+00	2.112924e-01	1.035808e-01	1.139018e+00	1.720163e-01	3.782025e+00	4.950567e+00	1.078621e-01	4.751527e-01	1.641487e-01	2.852323e-01	2.886626e+00	1.200709e+00	1.437610e-01	1.935158e+00	5.851851e-01	6.305728e-02	2.184957e+00	1.036022e-01	4.978330e-03	2.916102e+00	3.927880e-01	7.399011e-02	2.431513e+00	5.478099e-01	2.258934e-01	3.238701e+00
21940000	-4.739996e+04	1.397318e+02	5.713816e+00	6.574388e-02	3.135856e-01	4.045578e-02	4.639093e-02	4.958632e-01	3.796058e-02	7.095533e-02	3.963676e-01	2.313176e-02	4.762326e-02	4.227896e-01	3.913248e-02	9.278440e-02	2.033613e-01	4.520612e-02	9.547349e-02	4.253988e-01	1.377759e-01	7.854235e-02	1.735912e-01	1.138525e-01	5.085863e-02	4.686751e-01	1.144802e-01	3.790858e-02	1.714646e-01	8.593958e-02	1.148249e-02	5.676279e-01	1.255768e-01	2.293050e-02	5.181930e-01	3.099613e-01	9.686895e-02	3.654677e-02	1.549948e-02	1.081469e-01	5.240779e-01	1.800718e-01	4.041150e-03	1.605199e-01	2.314235e-02	2.349044e-01	6.703763e-02	2.780721e-02	3.279159e-02	5.694710e-01	6.798823e-02	5.809323e-02	1.631293e-01	3.793896e-02	5.723277e-01	5.630935e-02	1.122015e-01	5.663081e-02	4.771425e-01	1.838259e-01	2.607445e-02	2.490812e-01	7.245132e-03	3.015477e-02	3.070535e-01	7.624698e-02	1.338264e-02	3.582568e-01	2.149053e-01	8.087845e-02	3.465647e-01	1.896312e-02	3.985342e-01	6.515370e-02	8.990577e-02	1.200988e-01	4.177885e-01	1.711960e-01	1.625380e-02	2.301652e-01	4.449770e-02	6.078790e-02	1.876357e-02	4.213866e-02	5.609484e-03	8.612408e-01	1.145961e-02	1.531047e-01	6.436159e-02	3.394217e-01	7.781179e-02	1.231342e-02	3.529868e-01	8.030406e-02	5.060476e-01	1.405126e-01	4.689488e-02	1.772194e-01	4.902156e-02	6.818697e-02	1.384048e-01	1.660048e-01	2.721361e-02	3.802925e-01	2.198972e-01	1.638974e-02	2.548564e-01	5.882929e-02	5.341694e-01	7.750937e-02	5.824580e-02	7.152743e-02	4.588898e-01	1.828456e-01	4.917061e-03	2.640567e-01	1.776344e-02	1.700453e-01	1.390984e-01	1.755447e-01	6.548510e-02	3.879486e-01	6.187793e-02	3.464132e-02	1.225628e-01	9.582088e-02	3.878757e-01	2.643990e-01	9.470030e-02	6.248200e-02	3.726439e-01	1.311239e-01	2.509488e-04	3.056506e-01	1.278487e-01	4.314147e-01	4.298593e-02	1.304852e-01	3.951142e-01	3.892183e-01	6.190501e-02	1.114516e-01	4.374251e-01	2.424697e-01	2.293220e-01	2.776798e-01	2.505284e-01	2.032745e-01	2.859745e-01	3.200032e-01	1.907478e-01	2.677739e-01	2.354866e-01	3.086151e-01	1.881244e-01	3.548239e-01	1.815486e-01	1.802218e-01	2.834057e-01	4.550569e-02	5.309983e-01	2.188602e-01	2.046357e-01	3.759661e-01	1.703775e-01	2.979894e-01	1.556669e-01	3.640146e-01	2.499384e-01	1.926065e-01	1.934406e-01	1.806950e-01	3.122474e-01	2.404547e-01	2.666029e-01	2.747396e-01	1.559138e-01	4.118058e-01	1.575408e-01	2.728048e-01	2.612341e-01	1.604582e-01	3.055029e-01	1.143733e-01	3.304014e-01	1.785632e-01	3.766621e-01	2.458195e-01	2.424905e-01	4.099643e-01	1.017257e-01	3.088039e-01	2.853953e-01	1.625999e-01	2.432009e-01	1.076279e-01	4.720319e-01	2.066463e-01	2.136939e-01	3.127689e-01	1.706350e-01	3.519800e-01	1.646161e-01	2.851277e-01	2.721868e-01	1.901795e-01	2.525060e-01	1.360731e-01	3.208205e-01	2.407522e-01	3.023541e-01	3.079328e-01	1.840013e-01	3.529506e-01	1.551153e-01	2.673220e-01	2.992992e-01	1.820989e-01	2.512799e-01	6.802357e-02	5.580747e-01	2.782405e-01	9.566118e-02	4.791017e-01	4.089970e-01	1.292613e-01	3.014987e-01	8.031077e-02	2.363134e-02	1.408890e+00	1.347052e-01	3.423412e-01	2.674737e+00	9.317942e-02	4.557225e-02	3.586548e+00	6.532982e-02	1.048525e+00	1.151329e+00	1.587572e-01	1.633620e-01	3.034623e+00	1.798693e-01	7.100595e-02	1.665339e+00	1.933491e-01	3.867983e+00	4.771031e+00	1.060935e-01	5.171082e-01	1.816383e-01	3.910840e-01	2.965438e+00	7.679264e-01	1.136576e-01	2.082131e+00	3.402349e-01	5.934551e-02	2.221791e+00	7.161067e-02	4.734265e-03	2.839569e+00	3.268188e-01	1.065290e-01	2.376242e+00	5.491025e-01	2.393982e-01	3.345062e+00
21950000	-4.739828e+04	1.503866e+02	5.461081e+00	7.183767e-02	3.661340e-01	3.598273e-02	5.489580e-03	4.671092e-01	5.344678e-02	6.897443e-02	3.422270e-01	2.822271e-02	6.084054e-02	4.607620e-01	3.897332e-02	9.069980e-02	1.769590e-01	8.269690e-02	7.675483e-02	4.603968e-01	1.124926e-01	8.408034e-02	1.611609e-01	1.168467e-01	5.136253e-02	4.765788e-01	1.099708e-01	8.619747e-02	1.019742e-01	7.394860e-02	2.460149e-02	6.239446e-01	8.933367e-02	6.264270e-02	5.156899e-01	3.018921e-01	7.203186e-02	2.521873e-02	2.252472e-02	6.758867e-02	6.035492e-01	1.579677e-01	1.776007e-03	1.562805e-01	1.283797e-02	2.484819e-01	5.496538e-02	3.618687e-02	4.153526e-03	6.369714e-01	1.924093e-02	1.283261e-01	2.885749e-01	2.250461e-02	3.684354e-01	5.995085e-02	1.322082e-01	9.419052e-02	4.864436e-01	1.751000e-01	2.947978e-02	2.091593e-01	5.626775e-03	2.075421e-02	1.479461e-01	1.163821e-01	1.416261e-02	5.131453e-01	1.876097e-01	3.641228e-02	3.005768e-01	1.221882e-01	3.475874e-01	1.234036e-02	1.808949e-01	1.685171e-01	3.384359e-01	1.901450e-01	1.692465e-02	2.371774e-01	4.879995e-02	8.791627e-03	4.215203e-03	5.925787e-02	1.123250e-04	8.788100e-01	4.881295e-02	1.169462e-01	2.520939e-01	4.242641e-02	4.610929e-01	5.265432e-02	7.478629e-02	8.414913e-02	4.939705e-01	9.966946e-02	3.887008e-02	2.264649e-01	5.687597e-02	6.680135e-02	2.204376e-01	1.737129e-01	2.401612e-02	3.842747e-01	1.307574e-01	2.682745e-02	2.065335e-01	4.323030e-02	4.950238e-01	1.078072e-01	1.205778e-01	7.414996e-02	3.876539e-01	1.803530e-01	1.642773e-02	3.213112e-01	2.010416e-02	1.360012e-01	1.327216e-01	1.086257e-01	2.987950e-02	4.620270e-01	1.307449e-01	1.284462e-01	1.986479e-01	1.496068e-01	2.614854e-01	1.181047e-01	1.437090e-01	4.584860e-02	3.658937e-01	1.554740e-01	1.813001e-04	2.987975e-01	1.338050e-01	4.201489e-01	5.240247e-02	1.217012e-01	4.057474e-01	4.510385e-01	4.755965e-02	1.115142e-01	3.898876e-01	2.391749e-01	2.562821e-01	2.783586e-01	2.261844e-01	2.064605e-01	2.811429e-01	3.162696e-01	1.961270e-01	2.193578e-01	2.611790e-01	3.287987e-01	1.906645e-01	3.759980e-01	2.468938e-01	1.632001e-01	2.139080e-01	4.922291e-02	4.592646e-01	2.841975e-01	2.073149e-01	3.465017e-01	1.867327e-01	3.402741e-01	1.264915e-01	3.933921e-01	2.237772e-01	1.662844e-01	2.165463e-01	1.323244e-01	3.077886e-01	2.581742e-01	3.017128e-01	2.880456e-01	1.811686e-01	4.061470e-01	1.246387e-01	2.422535e-01	2.881566e-01	1.573492e-01	3.122407e-01	1.108500e-01	3.474742e-01	1.920491e-01	3.496267e-01	2.070006e-01	3.629069e-01	3.745149e-01	5.557760e-02	1.914442e-01	2.955569e-01	1.808061e-01	3.321929e-01	1.121485e-01	3.987527e-01	2.688366e-01	2.202621e-01	2.427251e-01	1.692054e-01	3.961461e-01	1.919233e-01	3.627935e-01	2.163555e-01	1.937097e-01	2.271413e-01	1.506107e-01	3.188004e-01	2.824173e-01	2.481717e-01	3.222625e-01	1.854461e-01	3.842208e-01	1.080707e-01	2.463336e-01	2.974997e-01	2.098647e-01	2.463020e-01	7.573047e-02	5.646005e-01	2.559866e-01	1.036825e-01	4.525788e-01	3.978917e-01	9.091778e-02	2.819313e-01	1.044305e-01	1.042122e-02	1.116456e+00	1.526780e-01	1.053425e-01	1.935852e+00	1.149327e-01	6.134514e-02	2.679655e+00	1.602397e-02	3.625427e-01	1.305044e+00	1.177804e-02	4.886336e-01	2.185655e+00	1.303983e-01	4.886784e-02	1.440531e+00	1.636370e-01	4.335500e+00	4.708550e+00	9.432727e-02	4.995554e-01	1.745164e-01	2.684078e-01	2.168811e+00	8.642762e-01	1.126470e-01	2.071774e+00	3.491964e-01	6.864960e-02	2.400818e+00	1.125319e-01	1.534590e-02	3.369844e+00	2.803765e-01	8.337222e-02	2.655518e+00	5.148523e-01	1.971378e-01	3.381830e+00
21960000	-4.739066e+04	1.376556e+02	5.859442e+00	7.529244e-02	2.547536e-01	2.950313e-02	3.413133e-02	5.421350e-01	6.418448e-02	4.192493e-02	3.029726e-01	2.342599e-02	5.388170e-02	5.357575e-01	4.203732e-02	9.754084e-02	1.800338e-01	7.336151e-02	1.015682e-01	4.184514e-01	1.290442e-01	8.403059e-02	1.597815e-01	1.022697e-01	4.380020e-02	5.060732e-01	1.040448e-01	6.245251e-02	1.734934e-01	1.140529e-01	1.297683e-02	5.021975e-01	1.348268e-01	2.076195e-02	4.513779e-01	3.942306e-01	8.680660e-02	3.609372e-02	1.072921e-02	9.552441e-02	4.799818e-01	2.062848e-01	7.136664e-04	1.904417e-01	2.705357e-02	3.765192e-01	4.200507e-02	1.765028e-02	7.033607e-03	4.598547e-01	9.693713e-02	1.365019e-01	2.114919e-01	9.826800e-03	5.526467e-01	2.698107e-02	6.255162e-02	3.899593e-02	4.796398e-01	1.806618e-01	3.407243e-02	2.612516e-01	5.378566e-03	2.669956e-02	1.864789e-01	2.241776e-02	3.294532e-02	4.067838e-01	3.246747e-01	7.128305e-02	5.561720e-01	7.380903e-02	2.669530e-01	4.199582e-03	2.758336e-02	1.289622e-01	4.355493e-01	1.844129e-01	2.242077e-02	2.008442e-01	2.781060e-02	6.397850e-02	1.149693e-02	4.522947e-02	6.009733e-04	8.500008e-01	2.869334e-02	1.516241e-02	3.443209e-01	9.496022e-02	1.205350e-01	2.748821e-02	3.975332e-01	1.242308e-01	5.281962e-01	1.281042e-01	9.293248e-03	1.719522e-01	3.822327e-02	7.491293e-02	1.625495e-01	3.109776e-01	1.616611e-02	3.567288e-01	7.866505e-02	4.061449e-02	6.463623e-02	8.376543e-02	5.009177e-01	1.795442e-01	1.305219e-01	7.022161e-02	4.069787e-01	1.824895e-01	1.517556e-02	2.872219e-01	3.791279e-02	1.280944e-01	1.083257e-01	1.602987e-01	1.902782e-02	4.784907e-01	1.057627e-01	1.007667e-01	2.051375e-01	7.455242e-02	4.781967e-01	1.239233e-02	1.289544e-01	4.549502e-02	3.189761e-01	2.136240e-01	9.873470e-04	2.614554e-01	1.594622e-01	4.551075e-01	4.280212e-02	1.271606e-01	3.749298e-01	4.538698e-01	4.481880e-02	1.070856e-01	3.942258e-01	2.334183e-01	2.540716e-01	2.599178e-01	2.525923e-01	2.229410e-01	2.745374e-01	3.110692e-01	1.914525e-01	1.966220e-01	2.640486e-01	3.483713e-01	1.909582e-01	3.250482e-01	1.778798e-01	2.227652e-01	2.743069e-01	4.400599e-02	5.034114e-01	2.887560e-01	1.638266e-01	3.176862e-01	1.194296e-01	3.665863e-01	1.962979e-01	3.321612e-01	2.432056e-01	1.474989e-01	2.771343e-01	1.757595e-01	3.218145e-01	2.551566e-01	2.472694e-01	3.029555e-01	1.492259e-01	4.041460e-01	1.436727e-01	2.328446e-01	3.123460e-01	1.755526e-01	2.792567e-01	1.127603e-01	2.879994e-01	1.927124e-01	4.065279e-01	1.708381e-01	3.815131e-01	3.596725e-01	8.797630e-02	3.168959e-01	3.353186e-01	1.564333e-01	1.913522e-01	8.614399e-02	4.595323e-01	2.761847e-01	1.781390e-01	2.182699e-01	2.403762e-01	3.442110e-01	1.971428e-01	3.470524e-01	2.349752e-01	1.734354e-01	2.445370e-01	1.294404e-01	3.588827e-01	2.127457e-01	2.989312e-01	3.167830e-01	1.826283e-01	3.190793e-01	1.815093e-01	3.270577e-01	2.712697e-01	1.957795e-01	2.058930e-01	8.892318e-02	5.682261e-01	2.420680e-01	1.007828e-01	4.510539e-01	3.971722e-01	1.018663e-01	2.878183e-01	5.917452e-03	6.539761e-02	1.617841e+00	1.138961e-01	7.436144e-02	2.481721e+00	1.131665e-01	2.050419e-01	2.720928e+00	5.229142e-02	2.958737e-01	1.397189e+00	6.470637e-03	4.474013e-02	3.094160e+00	1.897005e-01	8.160250e-04	1.765678e+00	1.828834e-01	3.551166e+00	4.770538e+00	9.422395e-02	5.151739e-01	1.687494e-01	3.411225e-01	2.635938e+00	1.135881e+00	1.468873e-01	2.209062e+00	2.219260e-01	8.281063e-02	2.312592e+00	1.143432e-01	6.914122e-03	4.228031e+00	3.112093e-01	4.412088e-02	2.203510e+00	5.062824e-01	3.170942e-01	3.523814e+00
21970000	-4.736084e+04	1.439309e+02	5.630165e+00	1.037014e-01	2.541409e-01	2.889178e-02	7.934266e-02	4.931709e-01	4.075235e-02	5.769863e-02	2.814327e-01	2.789265e-02	5.604055e-02	5.402695e-01	3.666590e-02	9.816491e-02	1.782012e-01	5.125068e-02	5.540139e-02	4.695521e-01	1.474297e-01	8.283985e-02	1.579135e-01	1.306946e-01	4.296729e-02	4.661500e-01	1.194348e-01	7.450843e-02	1.738562e-01	7.284348e-02	2.059496e-02	4.438241e-01	2.143729e-01	7.257974e-02	4.213672e-01	4.168158e-01	4.038548e-02	1.232875e-02	3.652306e-02	4.730560e-02	4.946986e-01	2.710571e-01	7.788239e-04	1.673694e-01	1.879048e-02	1.415809e-01	2.968818e-02	5.021703e-02	1.295536e-02	7.562509e-01	9.307566e-03	2.288762e-01	2.713273e-01	8.308873e-02	3.687776e-01	6.175517e-03	4.175459e-02	5.493912e-02	4.977604e-01	2.024932e-01	2.282786e-02	2.156675e-01	6.311884e-03	2.431366e-02	2.017785e-01	1.893817e-02	5.058035e-02	3.545114e-01	3.498778e-01	1.947485e-01	2.115755e-01	6.270466e-02	3.047132e-01	9.759733e-02	1.286609e-01	1.452562e-01	4.048149e-01	2.110534e-01	2.406953e-02	1.850837e-01	2.972217e-02	5.024513e-02	3.569365e-03	1.364145e-01	1.994143e-03	7.929635e-01	1.481336e-02	4.151912e-01	5.520557e-02	1.096306e-02	2.377137e-01	2.253222e-01	5.560433e-02	8.178141e-02	4.764153e-01	1.645920e-01	2.618972e-02	1.988660e-01	5.215559e-02	7.175322e-02	1.091774e-01	2.154319e-01	2.288633e-02	3.868163e-01	1.939349e-01	3.693736e-02	6.139918e-02	1.439637e-02	5.791861e-01	2.508872e-01	5.719377e-02	5.958822e-02	4.511299e-01	1.660669e-01	1.478606e-02	2.898595e-01	1.856949e-02	8.801224e-02	1.130045e-01	1.454234e-01	3.087243e-02	5.694474e-01	5.324002e-02	1.370992e-01	2.159506e-01	9.964495e-02	2.299226e-01	1.121851e-01	2.051976e-01	6.847795e-02	2.454543e-01	1.212059e-01	7.555858e-04	3.706433e-01	1.934630e-01	4.303756e-01	4.720811e-02	1.161049e-01	4.063114e-01	4.352901e-01	4.258484e-02	1.153322e-01	4.067929e-01	2.571212e-01	2.390765e-01	2.660575e-01	2.377448e-01	2.029597e-01	2.778600e-01	3.289414e-01	1.902389e-01	2.286036e-01	2.716932e-01	2.980022e-01	2.017011e-01	3.943841e-01	1.897163e-01	1.737408e-01	2.421589e-01	4.566821e-02	5.145136e-01	2.670137e-01	1.728044e-01	3.726433e-01	1.296162e-01	3.570647e-01	1.406758e-01	3.246820e-01	1.976376e-01	2.329431e-01	2.447373e-01	1.331285e-01	2.957406e-01	3.104254e-01	2.607055e-01	3.173901e-01	1.922122e-01	3.313096e-01	1.590881e-01	2.237859e-01	3.070457e-01	1.834428e-01	2.857256e-01	1.059512e-01	3.462903e-01	1.604080e-01	3.873505e-01	1.944984e-01	3.872486e-01	3.582781e-01	5.997484e-02	3.664141e-01	2.671260e-01	1.651718e-01	2.012881e-01	1.111354e-01	4.337299e-01	2.594103e-01	1.957243e-01	2.273747e-01	2.456441e-01	3.428031e-01	1.841782e-01	3.135445e-01	2.202525e-01	1.796846e-01	2.865184e-01	1.379589e-01	3.158092e-01	2.703471e-01	2.758848e-01	3.334060e-01	1.859324e-01	3.318861e-01	1.487755e-01	2.107690e-01	3.347911e-01	2.059278e-01	2.485122e-01	7.856919e-02	5.305760e-01	3.018125e-01	8.904230e-02	5.121278e-01	3.934354e-01	1.179692e-01	2.711140e-01	9.058433e-02	2.965275e-03	1.450229e+00	1.242899e-01	2.989059e-02	1.843514e+00	9.843505e-02	7.268225e-01	2.343995e+00	4.943718e-01	1.258507e+00	1.277451e+00	6.482917e-02	4.057263e-03	2.449347e+00	1.740116e-01	2.027315e-02	1.549743e+00	1.688628e-01	3.508532e+00	4.395825e+00	1.042377e-01	5.349445e-01	1.760725e-01	3.250372e-01	2.803587e+00	1.328574e+00	1.465964e-01	2.284105e+00	2.967874e-01	6.575356e-02	2.628532e+00	2.326690e-01	9.178079e-03	3.632046e+00	3.065927e-01	7.332663e-02	2.506869e+00	4.522979e-01	2.543850e-01	3.391252e+00
21980000	-4.738057e+04	1.378774e+02	5.773582e+00	7.515073e-02	3.234725e-01	3.492135e-02	9.405531e-02	4.235018e-01	4.889828e-02	5.562023e-02	3.114204e-01	2.387680e-02	5.580458e-02	5.059534e-01	4.732452e-02	1.018261e-01	1.635187e-01	6.954134e-02	5.559810e-02	4.545076e-01	1.550082e-01	7.161645e-02	1.671286e-01	1.283992e-01	4.677246e-02	4.857045e-01	1.003788e-01	3.902519e-02	1.910893e-01	9.597475e-02	1.492722e-02	6.220043e-01	3.697921e-02	7.203812e-02	4.682736e-01	2.893083e-01	5.942435e-02	4.420366e-02	6.675205e-02	6.949428e-02	4.768957e-01	2.680700e-01	2.644128e-04	1.583385e-01	2.693708e-02	2.104080e-01	2.790995e-02	2.173961e-02	7.612495e-03	6.990520e-01	3.327792e-02	8.410777e-02	3.153940e-01	5.935146e-02	4.829878e-01	9.906014e-03	4.825289e-02	1.975095e-02	4.967979e-01	1.836243e-01	3.707766e-02	2.445846e-01	1.816453e-02	6.471798e-02	8.697514e-02	3.498834e-02	1.317330e-02	6.320638e-01	1.680814e-01	1.092534e-02	2.979332e-01	2.900769e-02	4.971558e-01	5.968484e-03	1.590095e-01	1.202438e-01	4.148025e-01	1.986216e-01	1.648968e-02	2.083907e-01	4.145166e-02	4.507877e-02	2.269498e-02	8.262090e-02	5.424388e-03	7.586764e-01	8.550453e-02	4.689241e-02	3.909388e-01	3.216755e-02	1.747025e-01	2.349400e-01	1.203587e-01	1.008341e-01	4.653692e-01	1.548958e-01	3.920458e-02	2.130188e-01	2.667748e-02	1.567749e-01	1.102611e-01	1.977460e-01	1.191492e-02	3.947928e-01	1.285101e-01	1.780240e-01	1.337240e-01	2.985622e-02	5.176380e-01	1.257501e-01	1.500763e-02	5.486553e-02	4.334282e-01	1.715436e-01	1.019542e-02	3.062046e-01	2.376268e-02	1.339420e-01	1.575501e-01	1.083402e-01	3.287344e-02	4.222287e-01	1.450656e-01	2.783959e-02	1.727711e-01	7.417762e-02	3.754311e-01	1.993877e-01	1.503929e-01	2.916249e-02	2.461024e-01	3.030154e-01	8.868549e-04	3.025532e-01	1.182797e-01	4.297281e-01	5.541308e-02	1.115961e-01	4.032627e-01	4.325688e-01	4.860086e-02	1.206473e-01	3.981831e-01	2.407841e-01	2.467807e-01	2.761885e-01	2.362466e-01	2.107767e-01	2.762047e-01	3.123146e-01	2.007040e-01	2.537266e-01	2.571030e-01	3.146442e-01	1.745262e-01	3.854115e-01	1.533259e-01	1.829076e-01	2.783549e-01	4.263403e-02	5.506472e-01	2.358551e-01	1.708637e-01	2.621728e-01	1.901649e-01	3.830416e-01	1.646207e-01	3.531833e-01	1.297882e-01	1.723081e-01	3.447204e-01	1.659485e-01	2.856291e-01	2.637574e-01	2.846650e-01	3.090042e-01	1.747932e-01	3.628791e-01	1.533235e-01	2.930200e-01	3.263522e-01	1.704425e-01	2.101854e-01	1.155266e-01	3.434077e-01	1.444316e-01	3.966341e-01	2.299952e-01	3.763139e-01	2.655855e-01	1.281053e-01	2.637388e-01	3.524515e-01	1.675010e-01	2.163087e-01	1.171404e-01	4.042795e-01	2.721548e-01	2.064253e-01	2.239402e-01	2.377678e-01	3.523727e-01	1.859192e-01	3.813739e-01	1.857431e-01	1.670786e-01	2.658045e-01	1.251636e-01	3.326543e-01	2.612517e-01	2.809304e-01	3.017438e-01	2.151930e-01	3.092706e-01	1.737926e-01	3.000174e-01	2.706680e-01	2.183381e-01	2.109766e-01	7.788726e-02	5.898503e-01	2.365685e-01	9.569394e-02	4.982808e-01	3.874052e-01	3.757535e-02	2.733226e-01	1.937656e-01	7.746056e-02	1.371278e+00	1.360663e-01	1.826481e-01	3.538949e+00	1.785687e-01	2.501330e-02	2.244911e+00	1.987640e-01	2.964680e+00	1.369725e+00	8.934609e-03	2.420251e-02	2.450790e+00	1.537898e-01	3.837353e-02	1.159238e+00	1.505992e-01	3.473652e+00	4.753159e+00	1.050890e-01	4.722415e-01	1.753350e-01	3.517581e-01	2.654416e+00	1.035607e+00	1.672372e-01	2.604921e+00	3.061076e-01	5.175899e-02	2.394793e+00	2.318436e-01	5.092623e-03	3.732294e+00	3.199738e-01	5.635766e-02	2.329902e+00	5.318143e-01	1.826570e-01	3.828696e+00
21990000	-4.738149e+04	1.570687e+02	5.141077e+00	7.784239e-02	3.845460e-01	3.888851e-02	9.661131e-03	4.374709e-01	5.159105e-02	8.249548e-02	3.089103e-01	2.208069e-02	4.406765e-02	4.985279e-01	4.391796e-02	9.512199e-02	1.816967e-01	8.323348e-02	5.664915e-02	4.173722e-01	1.659264e-01	8.077393e-02	1.504658e-01	9.590398e-02	5.821695e-02	4.967705e-01	1.178689e-01	3.745128e-02	1.972637e-01	9.886043e-02	2.815152e-02	5.475581e-01	9.071494e-02	2.029849e-02	2.679869e-01	4.859938e-01	1.149894e-01	1.088311e-01	1.900347e-03	1.033046e-01	4.209773e-01	1.904740e-01	6.824193e-05	2.395458e-01	4.563006e-02	1.611508e-01	3.742158e-02	6.104010e-02	2.254233e-05	7.121987e-01	2.816627e-02	2.145616e-01	1.818911e-01	1.674419e-02	4.771597e-01	2.188480e-02	8.775862e-02	5.389851e-02	4.663872e-01	1.286378e-01	3.469116e-02	3.065734e-01	9.811933e-03	2.960868e-02	2.066168e-01	1.053910e-01	2.507198e-02	4.199661e-01	2.133455e-01	5.441859e-02	4.150869e-01	6.447107e-02	3.887462e-01	1.199227e-03	7.607801e-02	1.777346e-01	3.432094e-01	1.707642e-01	2.172558e-02	2.324067e-01	5.415951e-02	1.193037e-01	7.438707e-03	1.486459e-02	2.283457e-03	8.215591e-01	3.455042e-02	2.755464e-02	3.025567e-01	1.087244e-02	6.407293e-01	1.765962e-02	6.272568e-04	1.078934e-01	3.820267e-01	1.361481e-01	5.711583e-02	2.759354e-01	4.088052e-02	4.095179e-02	1.754227e-01	2.674052e-01	1.750818e-02	3.637203e-01	1.349919e-01	1.402308e-02	1.113669e-01	3.860692e-02	5.033407e-01	2.347538e-01	9.790850e-02	9.453410e-02	4.526182e-01	1.412240e-01	2.057110e-03	2.880517e-01	2.151492e-02	2.257878e-02	1.007943e-01	3.323461e-01	1.008652e-02	3.319814e-01	2.022129e-01	1.155107e-01	2.482774e-01	1.332577e-01	2.841585e-01	6.870685e-02	1.500888e-01	4.804933e-02	3.173747e-01	2.191932e-01	2.235208e-03	2.904428e-01	1.227048e-01	4.271018e-01	4.851360e-02	1.143027e-01	4.100819e-01	4.244011e-01	4.365332e-02	1.109198e-01	4.210258e-01	2.309357e-01	2.469132e-01	2.817102e-01	2.404409e-01	2.131111e-01	2.982015e-01	3.017662e-01	1.869212e-01	2.370589e-01	2.284277e-01	3.285881e-01	2.059253e-01	4.041245e-01	2.113798e-01	1.524729e-01	2.320228e-01	5.264306e-02	4.739185e-01	2.641523e-01	2.092862e-01	3.512119e-01	1.531514e-01	3.599454e-01	1.356914e-01	4.071500e-01	2.070515e-01	1.367447e-01	2.490538e-01	1.452324e-01	2.953599e-01	2.889380e-01	2.704697e-01	2.993024e-01	1.367210e-01	4.185570e-01	1.454196e-01	2.465393e-01	2.663897e-01	1.816724e-01	3.053987e-01	1.325563e-01	3.271344e-01	1.564800e-01	3.838292e-01	2.097827e-01	3.694274e-01	2.959556e-01	1.248342e-01	3.063422e-01	2.589324e-01	1.924480e-01	2.422774e-01	1.328209e-01	4.108937e-01	2.591926e-01	1.970928e-01	2.293441e-01	2.151261e-01	3.683688e-01	1.871610e-01	4.421003e-01	1.682452e-01	1.455162e-01	2.441382e-01	1.181035e-01	3.565347e-01	2.308558e-01	2.945060e-01	3.270441e-01	2.248778e-01	3.406524e-01	1.074258e-01	2.958889e-01	2.727840e-01	2.106528e-01	2.206743e-01	8.579782e-02	5.632758e-01	2.603387e-01	9.058762e-02	4.238916e-01	3.916865e-01	8.279630e-03	3.049050e-01	6.529917e-04	1.714077e-02	1.186634e+00	1.242963e-01	1.947764e-01	3.206570e+00	6.951541e-02	1.240443e-02	2.658865e+00	2.501591e-01	1.737399e-01	1.895710e+00	1.915982e-03	2.549162e-02	3.439692e+00	1.463100e-01	8.337979e-02	1.406225e+00	1.707687e-01	3.626443e+00	4.742076e+00	1.041852e-01	5.301948e-01	1.217930e-01	3.890302e-01	2.434052e+00	9.826921e-01	1.956707e-01	2.089133e+00	2.837705e-01	6.528003e-02	2.353952e+00	2.064629e-01	2.872462e-03	3.013781e+00	4.081316e-01	8.870789e-02	2.480227e+00	6.985813e-01	2.090467e-01	3.590071e+00
22000000	-4.741733e+04	1.562949e+02	5.222497e+00	5.928289e-02	3.233245e-01	4.461418e-02	1.618310e-02	4.920748e-01	6.452052e-02	5.479455e-02	3.461372e-01	3.424075e-02	5.362587e-02	4.650263e-01	4.617532e-02	1.055850e-01	1.884987e-01	6.880114e-02	8.428308e-02	4.298872e-01	1.229449e-01	8.534193e-02	1.444832e-01	1.080367e-01	5.885812e-02	4.922072e-01	1.110728e-01	5.119781e-02	1.989321e-01	1.089921e-01	4.532717e-02	5.352741e-01	6.027675e-02	5.136777e-02	3.932445e-01	2.670534e-01	1.258628e-01	1.519817e-01	1.048981e-02	8.551754e-02	5.281238e-01	1.495386e-01	1.890069e-03	1.999359e-01	3.499413e-02	2.227189e-01	3.800413e-02	5.399471e-02	5.994200e-03	6.679276e-01	1.136044e-02	8.651931e-02	1.176844e-01	1.107015e-01	5.086542e-01	1.490694e-01	2.737114e-02	2.441842e-02	4.735474e-01	1.546977e-01	5.506531e-02	2.741796e-01	1.809155e-02	4.429344e-03	1.144973e-01	5.651542e-02	1.822199e-02	6.241436e-01	1.821924e-01	4.200520e-02	2.684834e-01	4.800954e-02	5.865708e-01	3.441897e-02	2.051208e-02	1.637485e-01	3.861210e-01	1.462071e-01	1.843919e-02	2.321301e-01	5.335416e-02	8.626810e-02	3.994965e-03	1.636738e-01	1.325154e-04	7.168887e-01	2.904187e-02	2.073066e-01	9.766271e-02	4.043527e-01	1.212581e-01	1.038584e-02	1.590339e-01	7.994988e-02	3.956113e-01	1.989666e-01	4.557436e-02	2.328212e-01	4.707665e-02	1.151778e-01	1.377606e-01	2.690025e-01	3.454299e-02	2.845460e-01	1.589701e-01	1.165228e-01	1.347725e-01	8.339634e-02	3.659272e-01	2.621891e-01	3.719208e-02	6.640145e-02	4.002511e-01	1.537717e-01	2.027803e-03	3.427764e-01	3.477161e-02	2.824014e-01	1.563279e-01	1.480537e-01	3.937302e-02	2.962075e-01	7.763640e-02	9.237103e-02	2.302438e-01	1.396837e-01	2.683876e-01	1.082118e-01	1.611020e-01	5.228943e-02	2.630626e-01	1.618434e-01	2.622315e-03	3.687502e-01	1.514321e-01	4.406909e-01	6.161542e-02	1.165599e-01	3.811338e-01	4.284051e-01	4.796575e-02	1.246545e-01	3.989746e-01	2.501720e-01	2.291400e-01	2.684817e-01	2.522064e-01	2.027117e-01	2.626967e-01	3.345073e-01	2.000843e-01	2.196353e-01	2.256278e-01	3.345085e-01	2.202284e-01	4.229396e-01	1.902944e-01	1.535073e-01	2.332588e-01	3.987643e-02	5.486986e-01	2.274790e-01	1.839460e-01	2.686421e-01	1.863253e-01	3.691422e-01	1.758904e-01	3.994069e-01	1.560831e-01	1.945067e-01	2.500033e-01	1.784207e-01	2.979494e-01	2.267909e-01	2.968390e-01	2.927567e-01	1.710180e-01	3.941605e-01	1.420649e-01	2.469562e-01	4.006272e-01	1.524458e-01	1.999708e-01	1.203797e-01	3.409286e-01	1.434483e-01	3.952434e-01	1.599843e-01	3.601094e-01	3.631668e-01	1.167395e-01	2.510421e-01	3.581564e-01	1.453877e-01	2.454139e-01	1.082177e-01	3.795308e-01	3.014520e-01	2.107995e-01	2.630985e-01	1.997043e-01	3.583792e-01	1.788180e-01	3.214959e-01	1.826137e-01	1.961737e-01	2.997166e-01	1.478367e-01	2.954313e-01	3.019018e-01	2.548302e-01	2.713247e-01	1.856622e-01	3.406018e-01	2.024113e-01	2.686325e-01	3.130082e-01	1.594757e-01	2.588836e-01	9.060389e-02	5.589141e-01	2.657397e-01	8.474233e-02	5.228823e-01	4.012797e-01	8.530108e-02	2.665606e-01	8.095526e-02	5.312181e-02	9.735483e-01	1.269379e-01	2.361809e-01	3.462598e+00	9.686901e-02	7.908488e-02	1.969929e+00	2.032347e-01	2.291437e-01	1.540860e+00	1.319772e-01	2.092777e-01	2.276137e+00	1.731283e-01	1.212078e-02	1.268436e+00	1.492958e-01	3.538097e+00	4.838512e+00	1.144633e-01	5.325659e-01	1.596206e-01	3.057349e-01	2.338124e+00	1.548475e+00	1.236631e-01	2.786769e+00	1.874110e-01	8.828036e-02	2.032800e+00	1.479731e-01	2.760564e-03	2.587224e+00	4.077336e-01	7.421552e-02	2.970198e+00	4.552775e-01	1.869565e-01	3.306346e+00
22010000	-4.740534e+04	1.432895e+02	5.694055e+00	7.457773e-02	3.592680e-01	4.160878e-02	3.983756e-02	4.202330e-01	6.447486e-02	5.436856e-02	3.750957e-01	2.702439e-02	2.648340e-02	4.679087e-01	4.911922e-02	1.036565e-01	1.574118e-01	4.775017e-02	8.336096e-02	4.891269e-01	1.186937e-01	6.612899e-02	1.489273e-01	1.413115e-01	5.630742e-02	4.906338e-01	9.669101e-02	4.982355e-02	2.985081e-01	5.449882e-02	5.342239e-02	4.810142e-01	6.273294e-02	3.853283e-02	3.771218e-01	4.486865e-01	7.914538e-02	3.718542e-02	1.932803e-02	5.646897e-02	4.035060e-01	3.702449e-01	5.790344e-04	1.500645e-01	1.913662e-02	2.933299e-01	2.879554e-02	1.491923e-01	3.417893e-03	5.048320e-01	2.043233e-02	8.234893e-02	1.568365e-01	3.100809e-02	5.420768e-01	9.751251e-02	9.021719e-02	5.727652e-02	4.908983e-01	1.699998e-01	3.221777e-02	2.296185e-01	1.998917e-02	2.417382e-02	1.169098e-01	3.922587e-02	1.354745e-02	5.502667e-01	2.558764e-01	7.836933e-02	3.050063e-01	5.951977e-02	3.490679e-01	4.188958e-02	1.661472e-01	1.625919e-01	3.614605e-01	2.179524e-01	6.322024e-03	2.115815e-01	4.009177e-02	1.090009e-01	6.785626e-04	1.483155e-01	5.785258e-03	6.055591e-01	1.306607e-01	1.193812e-01	3.655601e-01	2.189765e-02	2.104781e-01	1.288978e-01	1.537852e-01	9.982698e-02	3.789629e-01	1.490370e-01	3.959216e-02	2.677441e-01	6.483692e-02	1.162110e-01	2.174912e-01	1.572434e-01	4.879802e-05	3.302072e-01	1.787984e-01	6.996246e-02	2.139167e-02	3.870575e-02	4.742015e-01	3.153217e-01	8.041692e-02	5.963464e-02	4.252337e-01	1.733321e-01	1.518001e-02	3.062925e-01	2.032702e-02	1.678956e-01	1.254115e-01	1.598446e-01	7.212004e-02	3.260949e-01	1.486334e-01	9.053631e-02	2.837632e-01	1.457465e-01	2.886780e-01	9.897954e-02	9.229644e-02	5.007599e-02	3.567151e-01	1.337171e-01	9.869071e-03	3.017722e-01	1.478505e-01	4.020002e-01	6.595382e-02	1.202561e-01	4.117898e-01	4.125017e-01	4.526319e-02	1.035385e-01	4.386967e-01	2.675259e-01	2.343999e-01	2.666766e-01	2.313975e-01	2.055953e-01	2.764027e-01	3.214016e-01	1.966004e-01	2.843515e-01	2.341047e-01	2.917439e-01	1.897999e-01	4.305435e-01	1.863259e-01	1.495812e-01	2.335494e-01	4.029924e-02	5.539382e-01	2.375305e-01	1.682321e-01	3.025514e-01	1.586593e-01	3.927689e-01	1.460204e-01	3.271058e-01	1.542976e-01	2.953597e-01	2.232369e-01	1.562132e-01	2.883739e-01	2.399714e-01	3.154414e-01	2.720835e-01	1.713121e-01	4.187876e-01	1.378168e-01	2.611051e-01	2.583180e-01	1.938908e-01	2.866860e-01	9.541574e-02	3.668663e-01	2.416599e-01	2.960580e-01	2.147832e-01	3.751466e-01	2.877323e-01	1.223380e-01	2.492318e-01	2.927148e-01	1.966153e-01	2.614381e-01	1.115788e-01	4.330376e-01	2.548566e-01	2.005270e-01	2.320316e-01	1.836647e-01	3.750934e-01	2.092103e-01	3.666882e-01	2.253663e-01	1.552122e-01	2.527333e-01	1.303712e-01	2.885084e-01	2.855048e-01	2.956156e-01	3.176901e-01	2.057458e-01	3.052564e-01	1.713077e-01	2.195842e-01	3.550389e-01	1.931985e-01	2.321784e-01	9.823573e-02	5.699661e-01	2.397105e-01	9.208772e-02	5.179963e-01	3.577162e-01	6.321945e-02	2.927135e-01	2.175992e-02	9.810089e-02	1.617914e+00	1.109842e-01	4.277258e-02	1.826748e+00	1.012870e-01	2.658481e-01	2.071464e+00	1.068856e-01	4.136415e-01	1.218768e+00	1.515240e-01	4.593891e-02	3.456145e+00	2.116033e-01	4.461403e-02	1.180202e+00	1.509319e-01	3.385405e+00	4.895512e+00	8.656169e-02	4.662427e-01	1.982386e-01	4.919056e-01	3.033174e+00	1.384128e+00	1.467541e-01	2.047895e+00	2.296821e-01	3.852880e-02	2.497236e+00	1.228899e-01	5.446607e-03	3.361675e+00	4.784497e-01	7.299395e-02	2.642236e+00	5.033110e-01	2.722262e-01	3.168862e+00
22020000	-4.740071e+04	1.421376e+02	5.587224e+00	5.560096e-02	3.590033e-01	5.311995e-02	4.854080e-02	4.390746e-01	4.466039e-02	5.930063e-02	2.932777e-01	2.214963e-02	7.783301e-02	4.966334e-01	5.080567e-02	1.012061e-01	1.795962e-01	6.992680e-02	7.464626e-02	4.740653e-01	1.005593e-01	5.954889e-02	1.472051e-01	1.258760e-01	5.397032e-02	4.988597e-01	1.145401e-01	9.622093e-02	1.324366e-01	1.259542e-01	1.543711e-02	5.416844e-01	8.826672e-02	6.506766e-02	4.571950e-01	2.709804e-01	1.241828e-01	5.637918e-02	2.619492e-02	1.698967e-02	3.631763e-01	3.466944e-01	2.605534e-03	2.122192e-01	5.831491e-02	2.820349e-01	6.312566e-02	4.005539e-02	3.303588e-03	5.867424e-01	2.473807e-02	1.899072e-01	2.816579e-01	1.350343e-02	3.937169e-01	8.482702e-02	3.638759e-02	4.683725e-02	4.417995e-01	1.911974e-01	3.548047e-02	2.606906e-01	2.399484e-02	2.997979e-02	1.375918e-01	4.919773e-02	1.680277e-02	4.585842e-01	3.078438e-01	1.132887e-02	4.286631e-01	1.038780e-01	4.162981e-01	1.338581e-02	2.644620e-02	1.466708e-01	3.907050e-01	1.949230e-01	2.049103e-02	2.097464e-01	3.746377e-02	8.881650e-02	6.520667e-03	6.496709e-02	1.343997e-03	8.179430e-01	2.040877e-02	5.811613e-01	7.374728e-02	1.115061e-02	9.079626e-02	1.194129e-01	1.237316e-01	9.954595e-02	4.176557e-01	1.392581e-01	3.786440e-02	2.561580e-01	4.951782e-02	1.548329e-01	1.543760e-01	1.880095e-01	2.014826e-03	3.762082e-01	1.245586e-01	1.097267e-01	1.042485e-01	5.508149e-02	5.624837e-01	1.245657e-01	4.389404e-02	7.017523e-02	3.780688e-01	1.967105e-01	1.711964e-02	3.168838e-01	2.104213e-02	1.655523e-01	1.112581e-01	1.452778e-01	2.491590e-02	3.363404e-01	2.166555e-01	2.401563e-01	2.511558e-01	5.510219e-02	2.028165e-01	1.773432e-01	7.342599e-02	5.250782e-02	3.483419e-01	1.325645e-01	3.259253e-03	3.474172e-01	1.159093e-01	4.113453e-01	5.290901e-02	1.212287e-01	4.145170e-01	4.319204e-01	4.560266e-02	1.084778e-01	4.139992e-01	2.438784e-01	2.414847e-01	2.650078e-01	2.496291e-01	2.066998e-01	2.744639e-01	3.353473e-01	1.834890e-01	2.177894e-01	2.327109e-01	3.489343e-01	2.005653e-01	4.488338e-01	1.529119e-01	1.425818e-01	2.556725e-01	5.349332e-02	5.603782e-01	2.320613e-01	1.540672e-01	2.997067e-01	1.635403e-01	4.088522e-01	1.279009e-01	3.535583e-01	2.404125e-01	1.997346e-01	2.062945e-01	1.210053e-01	2.806284e-01	2.723297e-01	3.260366e-01	3.266205e-01	1.206740e-01	3.651833e-01	1.875222e-01	2.702456e-01	3.677371e-01	1.443174e-01	2.176999e-01	1.283313e-01	3.198975e-01	1.845913e-01	3.671798e-01	2.178588e-01	3.302831e-01	3.512178e-01	1.006403e-01	2.674996e-01	2.669289e-01	1.876731e-01	2.778983e-01	1.083622e-01	4.316019e-01	2.530196e-01	2.070163e-01	2.123179e-01	1.953457e-01	3.729781e-01	2.193583e-01	2.948304e-01	1.983024e-01	1.775497e-01	3.293175e-01	1.383918e-01	3.082423e-01	2.903442e-01	2.630217e-01	3.253823e-01	2.161696e-01	3.139869e-01	1.444612e-01	2.206508e-01	3.288253e-01	1.743741e-01	2.761498e-01	8.803729e-02	5.478931e-01	2.653642e-01	9.870541e-02	4.613146e-01	4.241551e-01	3.373742e-02	2.715748e-01	5.796465e-03	4.198733e-02	1.393306e+00	1.537370e-01	2.324600e-02	2.537399e+00	1.113448e-01	1.301928e-01	5.674296e+00	2.375178e-01	1.073797e+00	1.359927e+00	1.154088e-01	1.116642e-01	2.924453e+00	1.357262e-01	8.143196e-02	9.572586e-01	1.476128e-01	4.616778e+00	3.988518e+00	9.330685e-02	4.913473e-01	1.487108e-01	2.475222e-01	2.478166e+00	1.154181e+00	1.304599e-01	1.971239e+00	2.140971e-01	8.756805e-02	2.559385e+00	3.109186e-01	7.428103e-03	3.437753e+00	3.892317e-01	6.299069e-02	2.533406e+00	4.909823e-01	2.951441e-01	3.831156e+00
22030000	-4.738936e+04	1.541233e+02	5.346559e+00	6.158509e-02	3.320840e-01	4.199221e-02	2.087991e-02	4.777301e-01	6.572871e-02	6.685119e-02	3.511348e-01	2.668263e-02	2.227854e-02	4.740469e-01	5.900603e-02	9.670152e-02	1.881007e-01	9.405634e-02	5.285063e-02	4.273877e-01	1.409031e-01	7.076041e-02	1.545305e-01	1.330030e-01	5.447941e-02	4.853091e-01	1.019176e-01	3.474781e-02	1.419425e-01	2.393748e-02	1.438987e-02	6.412943e-01	1.436881e-01	2.689258e-02	3.788912e-01	4.469425e-01	7.794231e-02	6.690762e-02	2.423724e-03	9.754384e-02	4.252767e-01	2.812594e-01	4.279650e-04	1.700604e-01	2.543168e-02	1.646131e-01	4.994240e-02	2.842274e-02	7.217146e-04	6.824220e-01	7.387799e-02	3.862322e-02	3.888419e-01	1.283238e-02	5.128015e-01	3.604490e-02	1.085610e-02	6.681016e-02	4.494606e-01	2.041246e-01	3.105565e-02	2.426392e-01	5.909857e-03	7.250411e-02	1.230278e-01	3.720077e-02	7.035975e-03	4.939410e-01	2.662903e-01	4.271759e-02	6.250712e-01	3.335363e-02	2.703394e-01	8.522494e-03	1.999572e-02	1.577042e-01	3.484514e-01	1.349347e-01	1.825462e-02	2.929188e-01	4.773637e-02	2.647559e-02	9.846743e-04	8.857969e-02	1.305260e-02	6.869236e-01	1.839838e-01	3.318901e-02	2.195736e-01	1.131555e-03	7.334333e-02	1.066646e-01	5.660979e-01	1.370354e-01	3.080878e-01	1.663027e-01	4.527123e-02	2.962217e-01	4.708118e-02	1.539064e-01	1.819449e-01	1.241543e-01	3.144986e-02	4.026155e-01	1.059290e-01	7.519804e-02	1.377028e-01	7.427444e-02	5.024264e-01	1.855268e-01	2.487157e-02	1.350018e-01	3.310914e-01	2.065706e-01	2.473896e-03	3.103534e-01	1.450889e-02	6.111366e-02	2.008981e-01	2.141633e-01	3.195018e-02	4.095038e-01	8.237097e-02	1.107312e-01	2.612497e-01	1.276037e-01	3.343235e-01	5.556647e-02	1.105254e-01	5.586651e-02	3.047128e-01	1.771509e-01	8.589066e-04	3.168042e-01	1.446067e-01	4.204736e-01	5.518791e-02	1.151520e-01	4.091865e-01	4.359303e-01	4.038248e-02	1.119467e-01	4.117405e-01	2.610908e-01	2.483719e-01	2.681807e-01	2.223566e-01	2.126178e-01	2.775068e-01	3.252537e-01	1.846217e-01	2.289808e-01	2.630129e-01	3.332612e-01	1.747452e-01	3.765115e-01	2.151170e-01	1.581381e-01	2.502334e-01	3.609904e-02	5.146317e-01	2.768563e-01	1.724130e-01	3.235383e-01	1.831467e-01	3.355058e-01	1.578092e-01	2.951404e-01	2.115944e-01	1.748034e-01	3.184618e-01	1.660550e-01	3.289570e-01	2.433998e-01	2.615883e-01	2.617829e-01	2.073636e-01	3.950261e-01	1.358274e-01	2.256037e-01	3.192449e-01	1.674071e-01	2.877443e-01	1.234462e-01	3.267075e-01	1.619264e-01	3.879198e-01	2.373516e-01	4.427167e-01	2.676771e-01	5.225462e-02	3.065087e-01	2.947158e-01	1.531124e-01	2.456631e-01	1.185505e-01	4.060255e-01	2.761440e-01	1.992800e-01	1.903995e-01	1.966087e-01	3.753323e-01	2.376595e-01	3.780765e-01	2.251173e-01	1.690972e-01	2.277090e-01	1.419982e-01	2.756707e-01	3.113510e-01	2.709802e-01	2.940924e-01	2.131052e-01	3.248029e-01	1.679995e-01	2.547642e-01	3.048335e-01	2.049927e-01	2.354096e-01	9.357101e-02	5.679126e-01	2.561396e-01	8.237676e-02	4.633166e-01	3.838254e-01	9.371607e-02	2.638108e-01	2.246381e-02	1.423669e-02	1.390799e+00	1.763158e-01	1.582041e-01	2.098185e+00	8.253790e-02	1.905348e-01	2.146204e+00	7.500818e-02	1.966783e-03	1.410919e+00	9.631694e-02	1.425872e-01	2.151460e+00	1.201780e-01	3.128744e-02	1.476229e+00	1.645047e-01	3.609266e+00	4.675598e+00	1.002738e-01	4.930217e-01	2.229645e-01	4.188574e-01	2.686869e+00	9.245362e-01	2.030835e-01	2.220761e+00	2.054611e-01	7.946381e-02	2.970189e+00	1.810288e-01	8.969974e-03	3.032866e+00	3.364341e-01	9.608277e-02	2.661990e+00	4.011499e-01	3.964315e-01	3.171184e+00
22040000	-4.740591e+04	1.590759e+02	5.079655e+00	5.958239e-02	3.585070e-01	5.005026e-02	1.360823e-05	4.611853e-01	7.066141e-02	5.684354e-02	2.955272e-01	2.227597e-02	7.041337e-02	4.998319e-01	5.510798e-02	1.052092e-01	1.679877e-01	5.393153e-02	1.087238e-01	4.423451e-01	1.218027e-01	7.580454e-02	1.445119e-01	9.624225e-02	4.198949e-02	5.079841e-01	1.334677e-01	3.036075e-02	1.199492e-01	7.365828e-02	4.914799e-02	6.183101e-01	1.085737e-01	6.137984e-02	4.914493e-01	1.868335e-01	1.802033e-01	4.260567e-02	3.752832e-02	9.850154e-02	4.897507e-01	1.602086e-01	5.127918e-03	2.095488e-01	3.686246e-02	1.948195e-01	3.240352e-02	9.409913e-02	1.539924e-02	6.015614e-01	6.171723e-02	5.516769e-02	2.691619e-01	2.679618e-02	5.433199e-01	3.485609e-02	7.069824e-02	4.027376e-02	4.475542e-01	1.962645e-01	2.215464e-02	2.787625e-01	1.499046e-02	2.767407e-02	1.106733e-01	1.188364e-01	4.634268e-03	4.787980e-01	2.593840e-01	8.094083e-02	2.469972e-01	1.683680e-02	4.738188e-01	3.888924e-02	1.425171e-01	1.038999e-01	3.617724e-01	2.618599e-01	2.275601e-02	2.078802e-01	4.183152e-02	1.686769e-02	9.729611e-03	1.049383e-01	1.777462e-04	8.454931e-01	2.279354e-02	5.951493e-02	3.478889e-02	1.263610e-01	5.300221e-01	1.219323e-01	1.273807e-01	8.772984e-02	5.188154e-01	1.307440e-01	3.523036e-02	1.745397e-01	5.294065e-02	1.424693e-01	1.459611e-01	2.716610e-01	2.295243e-02	3.363288e-01	8.062738e-02	6.298145e-02	1.119264e-01	1.247139e-01	3.657050e-01	2.567296e-01	7.794361e-02	8.044968e-02	3.673835e-01	2.037718e-01	1.094233e-02	3.254618e-01	1.199092e-02	1.938157e-01	1.500399e-01	7.848249e-02	6.024094e-02	3.903757e-01	1.270453e-01	9.646890e-02	2.684166e-01	1.132119e-01	3.099187e-01	1.410649e-01	7.091894e-02	5.890895e-02	2.982152e-01	1.688463e-01	1.265675e-04	3.365991e-01	1.373039e-01	4.485299e-01	5.201105e-02	1.361557e-01	3.633033e-01	4.346642e-01	4.418643e-02	1.133162e-01	4.078332e-01	2.531114e-01	2.201973e-01	2.878253e-01	2.388661e-01	2.247538e-01	2.715778e-01	3.262382e-01	1.774301e-01	2.265609e-01	2.632425e-01	3.362529e-01	1.739437e-01	3.517889e-01	2.355049e-01	1.890397e-01	2.236666e-01	5.261057e-02	4.907334e-01	2.360058e-01	2.206503e-01	3.412813e-01	1.254874e-01	3.608096e-01	1.724217e-01	2.853329e-01	3.286353e-01	1.621748e-01	2.238570e-01	1.562144e-01	3.468889e-01	2.436081e-01	2.532885e-01	2.638076e-01	2.207136e-01	3.711743e-01	1.443045e-01	2.519421e-01	3.259910e-01	1.962806e-01	2.257863e-01	1.221454e-01	3.311717e-01	1.522515e-01	3.944314e-01	2.183286e-01	4.045608e-01	3.447943e-01	3.231631e-02	2.410848e-01	2.874024e-01	2.579414e-01	2.135713e-01	9.170378e-02	4.706490e-01	2.049270e-01	2.327202e-01	2.019522e-01	1.953200e-01	4.233355e-01	1.793923e-01	3.806469e-01	2.128108e-01	1.707121e-01	2.358302e-01	1.303986e-01	2.981893e-01	2.985653e-01	2.728467e-01	3.382225e-01	1.938058e-01	2.978436e-01	1.701282e-01	2.393755e-01	2.782253e-01	2.098867e-01	2.725125e-01	7.106384e-02	5.801945e-01	2.698749e-01	7.886679e-02	4.943325e-01	4.174729e-01	1.337276e-01	2.924726e-01	7.696409e-02	9.387854e-03	1.360059e+00	1.326786e-01	1.586642e-01	2.276280e+00	5.300419e-02	3.193516e-01	3.138636e+00	5.931119e-03	6.372857e-01	1.168114e+00	8.561926e-02	1.151321e-01	2.834939e+00	2.284711e-01	3.645935e-02	1.873176e+00	1.817145e-01	3.980293e+00	4.843927e+00	1.185719e-01	4.668684e-01	1.719847e-01	2.041825e-01	2.625971e+00	1.150476e+00	2.859368e-01	2.149039e+00	3.038731e-01	3.886153e-02	2.594310e+00	1.608058e-01	1.069102e-02	2.886922e+00	2.539582e-01	7.518817e-02	2.817481e+00	4.548425e-01	2.551950e-01	3.029876e+00
22050000	-4.739054e+04	1.480807e+02	5.413401e+00	5.693894e-02	2.522921e-01	2.690885e-02	5.227598e-02	5.646545e-01	4.692966e-02	5.943807e-02	2.884137e-01	2.726243e-02	8.378452e-02	4.964436e-01	4.465766e-02	1.167093e-01	1.916013e-01	5.069929e-02	7.587236e-02	4.342609e-01	1.308569e-01	7.750500e-02	1.470127e-01	1.345064e-01	5.480512e-02	4.799102e-01	1.062607e-01	7.233834e-02	1.319427e-01	4.113615e-02	1.830594e-02	6.531293e-01	8.314754e-02	1.426016e-02	3.702786e-01	4.198102e-01	1.093947e-01	5.620642e-02	3.004989e-02	1.067507e-01	3.899422e-01	2.237160e-01	6.365436e-03	2.307994e-01	4.242625e-02	1.383866e-01	1.254360e-02	2.253645e-02	3.735495e-03	8.100529e-01	1.274496e-02	1.013393e-02	3.473816e-01	1.437039e-02	5.705913e-01	3.126657e-02	2.625626e-02	4.586302e-02	5.275486e-01	1.916838e-01	4.459546e-02	1.879637e-01	2.345450e-03	4.700266e-02	1.872699e-01	5.484159e-02	5.189925e-04	4.849337e-01	2.254332e-01	7.729563e-02	1.829520e-01	1.528229e-02	5.472018e-01	1.350206e-03	1.759181e-01	1.262714e-01	3.587763e-01	1.801403e-01	2.706060e-02	2.599202e-01	4.783113e-02	1.232345e-01	1.687602e-03	8.840186e-02	1.202246e-03	7.447655e-01	4.070823e-02	2.325005e-01	2.018768e-01	8.585701e-02	3.161613e-01	5.490695e-02	1.086975e-01	1.207838e-01	4.783378e-01	8.893135e-02	2.424601e-02	2.298971e-01	5.780396e-02	7.802228e-02	7.824275e-02	1.480137e-01	9.178880e-03	5.320088e-01	1.545336e-01	5.147061e-02	3.848156e-02	4.242965e-02	3.798139e-01	3.073506e-01	1.804536e-01	9.179968e-02	3.835911e-01	1.566569e-01	1.019038e-02	3.315359e-01	2.622597e-02	1.035075e-01	1.164233e-01	2.590256e-01	2.199548e-02	4.304817e-01	6.856644e-02	1.784018e-01	2.372765e-01	1.017297e-01	2.716698e-01	9.586586e-02	1.150563e-01	5.354437e-02	3.662412e-01	1.983808e-01	1.218918e-03	2.587497e-01	1.218650e-01	4.491309e-01	3.762713e-02	1.225482e-01	3.906938e-01	4.660196e-01	4.400360e-02	1.210460e-01	3.689308e-01	2.383266e-01	2.568774e-01	2.708242e-01	2.339718e-01	2.043261e-01	2.877477e-01	3.219661e-01	1.859601e-01	2.203117e-01	2.411453e-01	3.223667e-01	2.161763e-01	3.715888e-01	1.571868e-01	1.998046e-01	2.714198e-01	4.568703e-02	4.853498e-01	2.837961e-01	1.851670e-01	3.589426e-01	1.329788e-01	3.841122e-01	1.239664e-01	4.711185e-01	1.980144e-01	1.083157e-01	2.225514e-01	1.669896e-01	3.190062e-01	2.127907e-01	3.012135e-01	3.287779e-01	1.348650e-01	4.253152e-01	1.110418e-01	2.573363e-01	3.388454e-01	1.435618e-01	2.602565e-01	1.196948e-01	3.408494e-01	1.735471e-01	3.659087e-01	2.517484e-01	3.358100e-01	2.387134e-01	1.737282e-01	3.136069e-01	2.450359e-01	1.468620e-01	2.944952e-01	1.214999e-01	4.108067e-01	2.631337e-01	2.045596e-01	2.396704e-01	1.626284e-01	3.931495e-01	2.045517e-01	3.912139e-01	2.160143e-01	1.687815e-01	2.239903e-01	1.372183e-01	2.938223e-01	3.308479e-01	2.381115e-01	2.614966e-01	2.078646e-01	3.993523e-01	1.312865e-01	2.719180e-01	3.234134e-01	1.559120e-01	2.487566e-01	5.967316e-02	5.973863e-01	2.462631e-01	9.667744e-02	4.771036e-01	4.548294e-01	1.175797e-01	2.519287e-01	1.170533e-01	9.016063e-02	1.788471e+00	9.115290e-02	2.200807e-01	2.919827e+00	1.009569e-01	1.243147e-01	3.084010e+00	3.099443e-01	1.132580e+00	1.254334e+00	1.069815e-01	1.676254e-01	2.931788e+00	1.938693e-01	5.951612e-02	1.143443e+00	1.646053e-01	4.392168e+00	3.703803e+00	1.026613e-01	4.932091e-01	1.925938e-01	2.738472e-01	2.545330e+00	1.610889e+00	2.492973e-01	2.091152e+00	4.527615e-01	4.379096e-02	2.647225e+00	1.035115e-01	3.219400e-03	3.114661e+00	2.911358e-01	6.246911e-02	2.373561e+00	5.663312e-01	1.936224e-01	4.337119e+00
22060000	-4.738942e+04	1.392683e+02	5.730633e+00	6.346284e-02	2.746185e-01	3.909906e-02	6.633691e-02	5.038190e-01	5.266369e-02	7.944208e-02	3.543444e-01	2.013356e-02	4.976481e-02	4.561693e-01	4.014587e-02	1.095666e-01	1.787097e-01	7.610042e-02	7.138577e-02	4.172780e-01	1.469595e-01	8.885147e-02	1.507300e-01	1.274340e-01	5.477129e-02	4.754709e-01	1.027424e-01	9.803169e-02	2.077632e-01	3.703101e-02	2.946741e-02	4.371447e-01	1.905620e-01	5.898612e-02	5.363266e-01	1.786256e-01	8.297767e-02	9.198154e-02	5.110248e-02	1.053836e-01	4.387270e-01	2.696548e-01	1.115041e-04	1.667203e-01	1.940282e-02	1.857447e-01	1.081524e-01	1.397648e-02	3.115299e-02	5.775823e-01	8.339121e-02	1.277268e-01	3.953590e-01	1.619245e-02	3.816546e-01	3.570446e-02	4.336264e-02	4.283825e-02	5.346985e-01	1.765289e-01	3.914165e-02	1.934913e-01	1.330137e-02	3.882357e-02	1.452858e-01	5.724185e-02	4.907844e-03	5.284186e-01	2.253223e-01	5.414171e-02	2.885143e-01	8.662541e-02	3.504571e-01	1.854245e-02	2.017190e-01	1.286699e-01	4.477006e-01	1.355413e-01	2.858092e-02	2.007991e-01	5.870821e-02	2.867962e-02	4.484506e-03	7.997924e-02	2.452492e-04	8.073141e-01	7.929730e-02	4.064635e-02	3.331855e-01	7.914783e-02	3.585886e-01	7.576228e-02	1.126694e-01	7.427775e-02	4.294694e-01	1.276937e-01	4.357158e-02	2.751329e-01	4.985469e-02	2.752325e-02	1.479895e-01	1.704576e-01	5.695381e-03	5.443791e-01	1.039552e-01	6.762824e-02	3.927741e-02	1.918778e-02	5.421314e-01	2.906446e-01	4.113057e-02	4.140282e-02	3.931202e-01	1.500633e-01	2.130125e-02	3.510604e-01	4.305205e-02	1.465393e-01	1.654781e-01	1.354931e-01	5.734854e-02	4.679249e-01	2.721610e-02	2.071474e-01	1.977809e-01	3.293211e-02	4.321619e-01	4.134771e-02	8.863000e-02	6.628361e-02	2.986297e-01	1.539682e-01	4.866562e-03	3.403038e-01	1.359481e-01	4.290370e-01	4.443668e-02	1.258080e-01	4.007183e-01	4.233190e-01	4.757669e-02	1.130664e-01	4.160379e-01	2.300182e-01	2.377088e-01	2.736296e-01	2.586434e-01	2.050127e-01	2.676218e-01	3.294309e-01	1.979347e-01	2.711497e-01	2.849268e-01	2.790249e-01	1.648985e-01	3.810581e-01	1.690783e-01	1.853902e-01	2.644734e-01	3.814446e-02	5.296754e-01	2.647066e-01	1.674736e-01	3.737902e-01	1.639236e-01	3.258492e-01	1.364370e-01	3.789027e-01	1.328785e-01	2.337187e-01	2.545000e-01	1.616414e-01	3.413706e-01	2.067970e-01	2.901909e-01	3.719106e-01	1.283458e-01	3.560242e-01	1.437193e-01	2.311023e-01	3.274720e-01	2.053745e-01	2.360513e-01	1.081814e-01	3.173385e-01	1.510490e-01	4.234311e-01	2.149415e-01	4.726485e-01	2.337218e-01	7.868827e-02	2.501694e-01	2.808409e-01	1.677995e-01	3.011903e-01	1.363869e-01	4.005791e-01	2.659694e-01	1.970647e-01	2.748887e-01	1.912810e-01	3.748048e-01	1.590255e-01	3.876510e-01	1.848042e-01	2.036165e-01	2.239282e-01	1.475562e-01	3.140787e-01	2.736254e-01	2.647396e-01	3.290743e-01	1.722832e-01	3.350255e-01	1.636170e-01	2.466768e-01	2.882182e-01	2.025385e-01	2.625665e-01	8.506312e-02	5.488221e-01	2.812533e-01	8.486146e-02	4.716593e-01	3.392984e-01	7.836360e-02	2.727501e-01	8.672751e-02	1.945152e-02	1.667855e+00	1.564299e-01	3.851083e-02	2.571631e+00	6.664899e-02	5.365766e-03	3.619406e+00	4.270425e-02	1.765680e+00	1.416797e+00	4.009121e-02	4.707659e-02	3.075301e+00	2.041573e-01	6.534092e-02	1.210764e+00	1.543701e-01	4.378096e+00	5.300758e+00	9.871075e-02	4.779849e-01	1.290799e-01	3.266844e-01	2.872811e+00	7.451959e-01	1.608470e-01	1.922006e+00	2.496359e-01	5.065893e-02	2.140414e+00	1.057184e-01	5.391074e-03	2.698271e+00	3.057892e-01	7.429874e-02	2.242505e+00	4.200212e-01	1.851889e-01	2.903005e+00
22070000	-4.738563e+04	1.430348e+02	5.694883e+00	9.291328e-02	3.280201e-01	4.673446e-02	2.339968e-02	4.644960e-01	4.443648e-02	6.315080e-02	3.385261e-01	2.136980e-02	6.593153e-02	4.730131e-01	3.800863e-02	1.068322e-01	1.893544e-01	6.813563e-02	5.489347e-02	4.466602e-01	1.341242e-01	7.377160e-02	1.447990e-01	1.188742e-01	3.464619e-02	5.058841e-01	1.220250e-01	9.616756e-02	1.540351e-01	7.618782e-02	3.632309e-02	6.144926e-01	2.279379e-02	2.768008e-02	5.303827e-01	2.352597e-01	1.631725e-01	2.869082e-02	1.481424e-02	3.805012e-02	4.276947e-01	3.376059e-01	4.221753e-04	1.837836e-01	1.244348e-02	1.387007e-01	8.106411e-02	1.500282e-01	8.012450e-03	5.925030e-01	2.969146e-02	5.397974e-02	3.657237e-01	2.077503e-02	3.930117e-01	5.946064e-02	1.070492e-01	7.152970e-02	5.579555e-01	1.796761e-01	2.319296e-02	1.619976e-01	5.648139e-03	1.938167e-02	1.692032e-01	4.410467e-02	7.477157e-03	4.947877e-01	2.650455e-01	3.600356e-02	2.406778e-01	1.334536e-01	5.038741e-01	2.942504e-02	5.656583e-02	1.631270e-01	3.787037e-01	1.955191e-01	1.091641e-02	2.144393e-01	3.729453e-02	2.930831e-02	8.898296e-04	5.374170e-02	2.734136e-03	8.924173e-01	2.090876e-02	1.504447e-01	6.354636e-02	7.489696e-02	3.673623e-01	4.290011e-02	3.008496e-01	8.607335e-02	4.770783e-01	1.457564e-01	4.605796e-02	1.816471e-01	6.338696e-02	1.730348e-01	1.426155e-01	1.737412e-01	2.145769e-02	3.487103e-01	1.404404e-01	7.077885e-02	4.789745e-02	5.627061e-02	6.212532e-01	1.650342e-01	3.876576e-02	1.108457e-01	4.285658e-01	1.462460e-01	1.268667e-02	2.808872e-01	2.076863e-02	2.172833e-01	2.271733e-01	1.413946e-01	6.072748e-02	2.821032e-01	7.131809e-02	1.856106e-01	1.941784e-01	1.637435e-01	2.731031e-01	1.140047e-01	6.935959e-02	4.108682e-02	2.518599e-01	3.290140e-01	1.514753e-03	2.715236e-01	1.050009e-01	4.120514e-01	5.674244e-02	1.262583e-01	4.049478e-01	4.309217e-01	3.996594e-02	1.133344e-01	4.157779e-01	2.420907e-01	2.467742e-01	2.763942e-01	2.347409e-01	2.292427e-01	2.726509e-01	3.168817e-01	1.812247e-01	2.006518e-01	2.224651e-01	3.745214e-01	2.023617e-01	4.104814e-01	1.884889e-01	1.219607e-01	2.790690e-01	3.474852e-02	5.460040e-01	2.414343e-01	1.778131e-01	2.702944e-01	1.765429e-01	4.148390e-01	1.383237e-01	3.768130e-01	1.854870e-01	2.136418e-01	2.240582e-01	1.242767e-01	3.345151e-01	2.091029e-01	3.321053e-01	3.110773e-01	2.390201e-01	3.360512e-01	1.138514e-01	2.425650e-01	3.510603e-01	1.388732e-01	2.675015e-01	1.139182e-01	3.270362e-01	1.775181e-01	3.815274e-01	2.344448e-01	4.458451e-01	2.369982e-01	8.271188e-02	2.761397e-01	2.881753e-01	1.447924e-01	2.908926e-01	1.024127e-01	4.549606e-01	2.359272e-01	2.066995e-01	1.847288e-01	2.462924e-01	3.266602e-01	2.423186e-01	4.351392e-01	1.664259e-01	1.990591e-01	1.993758e-01	1.381593e-01	2.990331e-01	2.644339e-01	2.983737e-01	3.155697e-01	1.607609e-01	3.414522e-01	1.822172e-01	2.722907e-01	2.709964e-01	1.944919e-01	2.622210e-01	8.038605e-02	5.650734e-01	2.761680e-01	7.837254e-02	4.837094e-01	3.486776e-01	1.228209e-01	2.780916e-01	2.142746e-03	3.314363e-02	1.822204e+00	1.312379e-01	1.524266e-01	1.454217e+00	1.080009e-02	9.264689e-01	2.726329e+00	8.848370e-02	1.611221e-01	1.534706e+00	1.292572e-02	2.691097e-02	2.268141e+00	1.484810e-01	2.490900e-03	1.714809e+00	1.423129e-01	4.378839e+00	4.940095e+00	9.521402e-02	5.137203e-01	1.504872e-01	3.202963e-01	2.795211e+00	1.064691e+00	1.177282e-01	1.888351e+00	1.845951e-01	5.893349e-02	2.353394e+00	1.776252e-01	4.442241e-03	2.881860e+00	2.882687e-01	7.022235e-02	2.017577e+00	3.756001e-01	1.616050e-01	3.212486e+00
22080000	-4.741496e+04	1.308047e+02	6.049434e+00	8.314240e-02	2.210337e-01	2.586622e-02	4.909124e-02	5.890082e-01	3.185827e-02	6.542235e-02	3.046531e-01	1.702288e-02	4.492171e-02	5.271245e-01	4.085544e-02	8.773554e-02	1.691125e-01	5.914614e-02	1.060614e-01	4.303178e-01	1.476266e-01	8.294740e-02	1.267642e-01	1.221677e-01	5.618416e-02	5.167668e-01	9.516980e-02	3.399030e-02	9.624911e-02	1.606753e-01	4.017771e-02	5.391078e-01	1.297998e-01	2.565356e-02	4.118053e-01	4.020947e-01	9.641142e-02	5.579924e-02	8.235804e-03	3.242640e-02	4.427879e-01	2.908315e-01	5.296406e-03	2.003833e-01	2.827453e-02	1.713570e-01	4.708162e-02	9.027420e-02	2.075097e-03	6.797162e-01	9.495935e-03	5.028040e-02	2.704508e-01	1.319395e-02	5.064621e-01	1.237093e-01	3.590342e-02	4.712970e-02	4.298676e-01	2.340567e-01	2.037532e-02	2.599607e-01	8.610033e-03	1.080574e-01	2.035409e-01	6.063612e-02	6.955767e-03	3.669470e-01	2.538628e-01	8.841756e-02	2.232084e-01	5.526173e-02	3.914917e-01	6.267280e-02	1.789478e-01	1.811097e-01	3.658886e-01	1.920615e-01	1.614966e-02	1.995031e-01	4.528746e-02	5.799386e-02	1.109369e-03	1.504783e-01	1.008498e-02	7.158015e-01	6.453198e-02	5.292717e-02	1.900792e-01	2.066785e-03	2.766182e-01	8.060366e-02	3.977050e-01	1.003510e-01	5.124784e-01	1.280357e-01	3.655549e-02	1.954140e-01	2.716533e-02	1.284658e-01	8.961563e-02	1.797622e-01	2.681787e-02	4.194422e-01	1.558963e-01	1.000337e-01	6.937946e-02	1.350301e-01	5.374942e-01	9.022808e-02	6.783445e-02	7.238433e-02	3.731770e-01	1.747346e-01	1.781325e-02	3.353856e-01	2.650513e-02	2.009380e-01	1.293473e-01	1.534110e-01	3.477718e-02	3.684537e-01	1.130728e-01	1.603311e-01	2.366450e-01	1.614729e-01	2.549020e-01	1.528964e-01	3.375268e-02	6.272758e-02	4.472152e-01	9.540277e-02	5.994521e-04	2.779633e-01	1.160917e-01	4.527192e-01	4.168935e-02	1.401523e-01	3.654391e-01	4.583144e-01	4.390719e-02	1.128462e-01	3.849322e-01	2.395066e-01	2.534741e-01	2.539055e-01	2.531138e-01	2.209499e-01	2.644641e-01	3.261076e-01	1.884784e-01	2.184607e-01	2.401171e-01	3.509397e-01	1.904825e-01	3.819541e-01	1.973110e-01	1.681121e-01	2.526228e-01	4.546712e-02	5.579203e-01	2.453086e-01	1.513040e-01	2.968787e-01	1.794090e-01	2.902090e-01	2.335032e-01	3.606193e-01	1.757326e-01	1.285844e-01	3.350637e-01	1.335563e-01	3.376328e-01	2.781054e-01	2.507055e-01	2.354595e-01	1.508306e-01	4.570694e-01	1.566404e-01	2.881297e-01	2.281433e-01	1.379191e-01	3.458080e-01	1.201683e-01	3.652931e-01	1.546107e-01	3.599279e-01	2.542916e-01	3.748211e-01	2.431544e-01	1.277329e-01	2.992235e-01	2.766864e-01	2.154208e-01	2.086692e-01	1.106064e-01	4.150241e-01	2.501190e-01	2.242505e-01	2.705748e-01	1.791540e-01	3.887784e-01	1.614928e-01	3.401837e-01	2.195867e-01	1.918480e-01	2.483815e-01	1.398470e-01	3.092783e-01	2.730349e-01	2.778398e-01	3.102625e-01	1.979971e-01	3.775524e-01	1.141881e-01	2.354271e-01	3.416849e-01	2.047909e-01	2.180971e-01	7.578145e-02	5.712636e-01	2.523660e-01	1.005889e-01	4.303859e-01	3.686111e-01	6.366808e-02	2.923368e-01	5.612580e-03	7.629403e-02	1.282579e+00	1.200947e-01	1.779297e-01	2.324711e+00	9.555445e-02	1.567822e-01	2.739727e+00	5.671470e-02	1.653203e+00	1.511642e+00	1.332387e-01	2.958826e-01	4.106763e+00	2.522737e-01	2.212639e-03	1.318482e+00	1.634415e-01	4.955903e+00	4.225127e+00	9.526467e-02	4.525412e-01	2.042551e-01	3.778608e-01	2.488547e+00	1.396059e+00	9.117226e-02	2.124906e+00	2.573553e-01	5.111650e-02	2.174669e+00	9.498546e-02	9.060704e-03	3.239934e+00	2.586929e-01	7.358849e-02	2.119066e+00	4.689098e-01	2.486258e-01	3.962519e+00
22090000	-4.738478e+04	1.397329e+02	5.764200e+00	7.741511e-02	2.224770e-01	3.101349e-02	4.736176e-02	5.765428e-01	4.518982e-02	4.828400e-02	3.423172e-01	2.284042e-02	6.665090e-02	4.883954e-01	3.151207e-02	1.032707e-01	2.332473e-01	5.388999e-02	7.444412e-02	4.171196e-01	1.180283e-01	8.630240e-02	1.462826e-01	1.216172e-01	4.832527e-02	4.767238e-01	1.207487e-01	8.564165e-02	2.022918e-01	1.569982e-01	3.459128e-02	4.240807e-01	9.639627e-02	3.318664e-02	3.591508e-01	3.591229e-01	1.783645e-01	6.180067e-02	8.374428e-03	6.675371e-02	4.072061e-01	3.286901e-01	2.251681e-03	1.809935e-01	1.410502e-02	1.988749e-01	6.054556e-02	5.951839e-02	1.853478e-03	6.399088e-01	3.929883e-02	8.311574e-02	3.129270e-01	1.745460e-02	5.343114e-01	2.996586e-02	2.222543e-02	6.609150e-02	4.841611e-01	1.806809e-01	2.226955e-02	2.261612e-01	2.063574e-02	2.534836e-02	2.065673e-01	5.656168e-03	4.373272e-02	3.299256e-01	3.887698e-01	6.206655e-02	3.315053e-01	6.978108e-02	4.697454e-01	5.121753e-03	6.177995e-02	1.433615e-01	4.508539e-01	1.300458e-01	1.385850e-02	2.016548e-01	6.022559e-02	1.166394e-02	6.541664e-03	1.253702e-01	5.837187e-03	7.905357e-01	6.005133e-02	1.066642e-01	6.128642e-03	2.788865e-01	3.432252e-01	2.361492e-01	2.894616e-02	1.430181e-01	4.282053e-01	1.049597e-01	4.368363e-02	2.313365e-01	4.879671e-02	1.683552e-01	1.230702e-01	1.362936e-01	9.477940e-03	3.617406e-01	2.010625e-01	5.281068e-02	1.467792e-01	5.509727e-02	4.804679e-01	2.330855e-01	3.175938e-02	6.387244e-02	3.719056e-01	1.821861e-01	1.330353e-02	3.505708e-01	1.816162e-02	1.571390e-01	1.709139e-01	1.673737e-01	3.610534e-02	4.014201e-01	6.704785e-02	1.284377e-01	2.005301e-01	2.912683e-02	3.918735e-01	1.281291e-01	1.219027e-01	6.250302e-02	3.434316e-01	2.181923e-01	1.916108e-03	2.643083e-01	1.096486e-01	4.481323e-01	4.886600e-02	1.228301e-01	3.801717e-01	4.203226e-01	4.879846e-02	1.123304e-01	4.185486e-01	2.395216e-01	2.444077e-01	2.745963e-01	2.414744e-01	2.171184e-01	2.767243e-01	3.076879e-01	1.984694e-01	2.384354e-01	2.855668e-01	3.009227e-01	1.750751e-01	3.428569e-01	2.171680e-01	1.528161e-01	2.871589e-01	4.049509e-02	5.075828e-01	2.751744e-01	1.767477e-01	2.877294e-01	1.978402e-01	3.300912e-01	1.843392e-01	2.824033e-01	1.920090e-01	2.390241e-01	2.865636e-01	1.479619e-01	3.268528e-01	2.562276e-01	2.689577e-01	2.825567e-01	1.897664e-01	3.636985e-01	1.639784e-01	2.017424e-01	2.709593e-01	1.741307e-01	3.531676e-01	1.012680e-01	3.766481e-01	1.470059e-01	3.750780e-01	2.084023e-01	3.514903e-01	3.485902e-01	9.151720e-02	2.820229e-01	3.390084e-01	1.805374e-01	1.984314e-01	9.723819e-02	4.275110e-01	2.661570e-01	2.090938e-01	2.538897e-01	1.494352e-01	3.698157e-01	2.268595e-01	3.127063e-01	2.284037e-01	1.778267e-01	2.810633e-01	1.481714e-01	2.602775e-01	3.276374e-01	2.639136e-01	2.925268e-01	2.046686e-01	3.659979e-01	1.368067e-01	3.175269e-01	2.776194e-01	1.546811e-01	2.501725e-01	6.908025e-02	5.646251e-01	2.675026e-01	9.879201e-02	4.570733e-01	3.907582e-01	1.305618e-01	2.881867e-01	1.602566e-01	3.886744e-02	1.448807e+00	1.457307e-01	3.479236e-01	2.900156e+00	2.794609e-02	1.611193e-01	3.758610e+00	2.999451e-01	3.717525e-02	1.091227e+00	1.089440e-01	2.208366e-01	2.358456e+00	1.583404e-01	9.117431e-02	1.284276e+00	1.716219e-01	4.438859e+00	4.926068e+00	1.142795e-01	4.613894e-01	2.729346e-01	2.672922e-01	2.483301e+00	1.269333e+00	1.894737e-01	2.142824e+00	2.291282e-01	4.151803e-02	2.319513e+00	2.240815e-01	1.233785e-02	2.944164e+00	2.856179e-01	6.483710e-02	2.479482e+00	3.925498e-01	1.199635e-01	3.004331e+00
22100000	-4.740566e+04	1.344368e+02	5.922860e+00	7.642797e-02	2.204872e-01	3.030596e-02	3.878703e-02	5.978862e-01	3.610560e-02	5.392450e-02	3.123402e-01	2.195226e-02	5.145088e-02	5.240230e-01	3.630911e-02	8.286541e-02	1.689738e-01	4.607860e-02	9.797015e-02	4.693100e-01	1.348020e-01	6.933586e-02	1.272883e-01	1.241567e-01	4.949981e-02	5.373153e-01	9.240395e-02	1.012591e-01	9.337969e-02	1.449891e-01	2.873604e-02	5.521430e-01	7.949307e-02	1.546745e-02	6.580121e-01	1.360354e-01	1.600121e-01	2.607127e-02	4.401672e-03	1.085028e-01	3.517631e-01	3.034377e-01	1.376630e-03	2.135830e-01	2.133673e-02	9.214042e-02	5.070567e-02	1.147916e-01	6.792015e-04	7.179296e-01	2.375353e-02	1.113256e-01	3.043946e-01	9.054714e-02	3.788176e-01	6.146850e-02	5.344650e-02	6.699198e-02	4.048516e-01	2.282494e-01	3.574744e-02	2.531866e-01	1.097305e-02	2.870490e-02	1.675286e-01	9.736208e-03	1.506475e-03	5.123451e-01	2.801787e-01	7.900838e-03	5.099030e-01	1.579023e-02	3.384155e-01	5.053469e-02	7.745572e-02	1.567403e-01	3.658177e-01	1.921997e-01	1.888958e-02	2.262091e-01	4.014371e-02	6.472252e-02	5.300590e-04	7.720303e-02	1.754576e-03	8.167877e-01	3.900212e-02	2.982451e-02	4.464451e-01	2.321286e-01	8.628645e-02	1.229539e-01	8.236147e-02	1.147920e-01	4.115913e-01	1.744158e-01	3.574121e-02	2.212859e-01	4.217379e-02	8.498003e-02	8.043591e-02	3.292722e-01	1.471942e-02	3.657192e-01	1.248732e-01	8.020926e-03	7.548119e-02	2.013512e-02	7.203077e-01	1.451086e-01	3.094646e-02	1.246726e-01	3.491324e-01	1.608558e-01	1.465451e-02	3.092167e-01	4.146807e-02	2.011784e-01	1.142457e-01	2.180332e-01	3.012237e-02	3.408817e-01	9.553858e-02	5.198745e-02	3.139632e-01	1.056324e-01	4.015754e-01	4.900045e-02	7.784105e-02	2.830793e-02	3.434858e-01	2.819240e-01	1.831474e-03	2.754942e-01	6.895659e-02	4.482705e-01	4.232510e-02	1.312699e-01	3.781345e-01	4.345830e-01	4.917572e-02	1.212471e-01	3.949942e-01	2.435740e-01	2.386556e-01	2.823044e-01	2.354660e-01	2.261293e-01	2.687770e-01	3.160705e-01	1.890232e-01	2.580341e-01	1.987106e-01	3.481418e-01	1.951135e-01	3.899869e-01	1.819213e-01	1.583683e-01	2.697236e-01	4.286437e-02	5.014682e-01	2.827150e-01	1.729525e-01	2.740937e-01	1.627811e-01	4.137491e-01	1.493761e-01	3.822151e-01	2.077656e-01	1.473160e-01	2.627034e-01	1.575353e-01	3.104936e-01	2.646756e-01	2.672955e-01	3.346674e-01	1.581255e-01	3.973087e-01	1.098984e-01	2.004261e-01	3.070167e-01	1.931254e-01	2.994318e-01	1.129328e-01	3.221663e-01	1.946708e-01	3.702301e-01	2.972955e-01	2.760614e-01	2.864285e-01	1.402146e-01	3.013079e-01	2.597990e-01	1.711421e-01	2.677510e-01	9.783827e-02	4.228886e-01	2.810887e-01	1.981845e-01	2.435709e-01	2.088465e-01	3.498792e-01	1.977034e-01	3.586711e-01	2.236595e-01	1.791836e-01	2.384858e-01	1.615305e-01	3.023680e-01	2.346720e-01	3.014295e-01	3.035493e-01	1.328215e-01	4.230110e-01	1.406182e-01	3.180324e-01	2.802127e-01	1.611634e-01	2.405915e-01	7.688466e-02	5.775506e-01	2.563009e-01	8.926386e-02	4.646289e-01	3.638877e-01	1.404377e-01	2.775167e-01	6.729116e-02	5.132689e-02	2.348631e+00	1.121519e-01	1.701087e-01	2.539290e+00	1.798185e-02	3.968002e-01	2.490890e+00	2.097493e-01	7.574140e-01	2.266998e+00	7.942817e-02	1.485248e-01	2.594574e+00	2.150364e-01	3.389448e-02	1.312718e+00	1.565333e-01	4.671735e+00	5.110509e+00	1.169487e-01	4.471778e-01	1.773021e-01	2.363615e-01	2.042788e+00	1.081730e+00	1.106064e-01	2.149766e+00	2.647614e-01	9.619055e-02	2.397200e+00	1.508303e-01	6.538878e-03	2.906204e+00	2.214407e-01	6.184745e-02	2.067776e+00	3.982190e-01	1.589794e-01	3.489688e+00
22110000	-4.737379e+04	1.520169e+02	5.402713e+00	7.345023e-02	3.645364e-01	3.976595e-02	3.475717e-02	4.185762e-01	6.891406e-02	8.406438e-02	3.124054e-01	2.258136e-02	6.697738e-02	4.772232e-01	3.674826e-02	1.085485e-01	2.030338e-01	8.263188e-02	7.957626e-02	4.077372e-01	1.184723e-01	6.955821e-02	1.552682e-01	1.117773e-01	5.055196e-02	5.061337e-01	1.067107e-01	3.289639e-02	2.138770e-01	1.355171e-01	6.923346e-02	3.689351e-01	1.795409e-01	9.248563e-02	4.944419e-01	2.204919e-01	1.479032e-01	3.738836e-02	7.289032e-03	7.595628e-02	4.215364e-01	2.048518e-01	1.243859e-03	2.491891e-01	4.722247e-02	2.485710e-01	2.200729e-02	4.970004e-02	2.043540e-03	6.599720e-01	1.770615e-02	2.087451e-01	4.187813e-01	3.466541e-02	2.253970e-01	6.356405e-02	4.884719e-02	2.461161e-02	5.191249e-01	2.186694e-01	2.627672e-02	1.947574e-01	1.655996e-02	2.613987e-02	1.162147e-01	4.032699e-02	1.340711e-02	4.194329e-01	3.844784e-01	5.862440e-02	3.376465e-01	7.772317e-02	4.313726e-01	2.703659e-02	6.759666e-02	1.313667e-01	3.863651e-01	1.902999e-01	2.061880e-02	2.213346e-01	5.001488e-02	9.787111e-02	1.010749e-02	1.883563e-02	2.039847e-03	8.008861e-01	7.025981e-02	7.168914e-02	1.908842e-01	9.432778e-03	5.291167e-01	6.230106e-02	1.365761e-01	1.078594e-01	4.444937e-01	1.032337e-01	4.852944e-02	2.406113e-01	5.527249e-02	1.306728e-01	2.421014e-01	2.083248e-01	3.244814e-02	2.677555e-01	1.186973e-01	4.722328e-02	1.180581e-01	9.405038e-02	4.253821e-01	2.517922e-01	6.349393e-02	8.858300e-02	3.856486e-01	1.436771e-01	1.150983e-02	3.527664e-01	1.781504e-02	1.808551e-01	1.419149e-01	1.219360e-01	2.952463e-02	3.616094e-01	1.641600e-01	1.533215e-01	2.596112e-01	1.213099e-01	3.028613e-01	6.681729e-02	9.607892e-02	5.161207e-02	2.974338e-01	1.315855e-01	7.459525e-04	3.445265e-01	1.740961e-01	4.012952e-01	5.644736e-02	1.047883e-01	4.374691e-01	4.206388e-01	4.717773e-02	1.259502e-01	4.062334e-01	2.536184e-01	2.433517e-01	2.660451e-01	2.369847e-01	2.067987e-01	2.777673e-01	3.369078e-01	1.785263e-01	2.513909e-01	2.710794e-01	3.160109e-01	1.615188e-01	3.466156e-01	2.374579e-01	1.332713e-01	2.826553e-01	5.801381e-02	5.211602e-01	2.344757e-01	1.863502e-01	3.528125e-01	1.573172e-01	3.735735e-01	1.162967e-01	4.037350e-01	1.647630e-01	1.424416e-01	2.890605e-01	1.535906e-01	3.381701e-01	2.208263e-01	2.874130e-01	3.658365e-01	1.653277e-01	3.345680e-01	1.342679e-01	2.524907e-01	2.894285e-01	1.962680e-01	2.618128e-01	1.053629e-01	3.829428e-01	1.544479e-01	3.572465e-01	1.886909e-01	4.673943e-01	2.793143e-01	6.460045e-02	3.109136e-01	2.451279e-01	1.426453e-01	3.013132e-01	1.264030e-01	4.079528e-01	2.568170e-01	2.088272e-01	2.502292e-01	2.273582e-01	2.895850e-01	2.328276e-01	3.319999e-01	2.178185e-01	2.306378e-01	2.195439e-01	1.311436e-01	3.024541e-01	2.753333e-01	2.910690e-01	2.838617e-01	1.830116e-01	3.434972e-01	1.896295e-01	2.978448e-01	2.965064e-01	2.108950e-01	1.947538e-01	8.101535e-02	5.431538e-01	2.867467e-01	8.908421e-02	5.093744e-01	3.958860e-01	8.345038e-02	2.997150e-01	1.088631e-01	5.862469e-02	1.276073e+00	1.216578e-01	3.478989e-01	1.920688e+00	1.069020e-01	2.176790e-01	2.531086e+00	1.492290e-01	5.128741e-01	1.229418e+00	8.846112e-02	2.058536e-01	2.044798e+00	1.670329e-01	1.400097e-02	1.113279e+00	1.629027e-01	3.257916e+00	4.714995e+00	1.048586e-01	5.132080e-01	1.697465e-01	2.943561e-01	2.637246e+00	1.328875e+00	1.690504e-01	2.366291e+00	2.228563e-01	9.352087e-02	2.542317e+00	2.282055e-01	2.117273e-02	3.152066e+00	3.228151e-01	5.176325e-02	2.610795e+00	5.791773e-01	2.640114e-01	3.658913e+00
22120000	-4.738678e+04	1.480231e+02	5.505222e+00	6.410609e-02	3.361242e-01	4.438475e-02	1.822566e-02	4.729025e-01	6.425676e-02	6.526458e-02	3.004263e-01	2.883052e-02	6.196085e-02	4.982413e-01	4.527645e-02	1.000474e-01	1.496448e-01	7.024358e-02	9.121590e-02	4.337203e-01	1.551280e-01	8.443455e-02	1.327998e-01	9.916576e-02	3.981388e-02	5.290119e-01	1.147741e-01	5.053907e-02	2.061276e-01	1.437844e-01	5.253801e-02	4.873390e-01	5.967197e-02	5.874007e-02	3.996799e-01	3.732022e-01	9.802733e-02	5.406269e-02	1.628771e-02	5.326323e-02	4.154757e-01	1.789865e-01	3.572188e-03	2.656712e-01	8.303118e-02	1.000246e-01	4.450034e-02	6.536777e-02	1.106465e-03	7.480263e-01	4.097451e-02	1.066598e-01	2.792347e-01	3.881188e-02	4.512085e-01	9.672948e-03	1.144121e-01	2.953964e-02	4.944183e-01	2.105618e-01	2.967623e-02	2.175367e-01	1.826738e-02	5.081785e-03	2.146436e-01	3.555731e-02	1.013022e-02	4.875377e-01	2.470494e-01	4.410682e-02	1.073704e-01	1.458481e-01	5.293827e-01	1.800777e-02	1.552842e-01	1.565809e-01	3.470946e-01	2.009985e-01	1.340309e-02	2.380808e-01	4.384210e-02	3.244720e-02	2.317560e-02	5.193170e-02	1.389023e-03	8.775511e-01	1.350534e-02	6.944694e-02	5.502417e-01	6.905681e-02	2.340723e-01	2.291781e-02	5.426440e-02	9.342246e-02	4.138947e-01	1.482496e-01	3.886879e-02	2.633304e-01	4.223400e-02	1.439475e-01	1.348372e-01	1.289155e-01	6.107063e-03	4.175328e-01	1.686599e-01	7.300803e-02	3.878400e-02	2.370674e-02	5.561208e-01	2.838721e-01	2.450838e-02	6.728457e-02	3.929980e-01	1.775119e-01	1.631017e-02	3.144516e-01	3.144373e-02	7.981892e-02	1.549334e-01	3.543473e-01	8.096117e-03	2.385264e-01	1.642779e-01	1.020620e-01	3.434224e-01	1.870755e-01	2.416482e-01	1.044108e-01	2.138113e-02	5.512843e-02	3.310561e-01	9.579887e-02	4.223661e-04	3.110510e-01	2.065433e-01	4.354707e-01	4.691053e-02	1.223023e-01	3.953165e-01	4.303701e-01	4.189283e-02	1.283699e-01	3.993672e-01	2.511282e-01	2.358950e-01	2.656095e-01	2.473672e-01	2.231817e-01	2.661980e-01	3.252724e-01	1.853479e-01	2.047647e-01	2.408679e-01	3.956696e-01	1.586977e-01	3.600742e-01	1.826632e-01	1.832360e-01	2.740266e-01	6.183416e-02	5.332327e-01	2.378103e-01	1.671228e-01	3.161764e-01	1.991946e-01	3.060693e-01	1.785598e-01	3.790526e-01	1.751938e-01	1.852740e-01	2.604796e-01	1.562158e-01	3.277689e-01	2.184868e-01	2.975286e-01	2.747738e-01	1.302061e-01	4.266428e-01	1.683773e-01	2.444515e-01	3.167768e-01	1.567996e-01	2.819721e-01	1.473684e-01	3.156512e-01	1.838945e-01	3.530858e-01	1.931228e-01	4.206663e-01	2.900060e-01	9.620491e-02	3.316920e-01	2.862777e-01	1.407819e-01	2.412483e-01	1.285748e-01	4.096310e-01	2.748622e-01	1.869320e-01	2.285326e-01	1.843808e-01	3.983763e-01	1.887103e-01	3.697648e-01	2.575334e-01	1.879073e-01	1.847945e-01	1.174075e-01	3.205392e-01	3.117381e-01	2.503151e-01	3.054005e-01	2.094625e-01	3.632505e-01	1.218865e-01	2.389070e-01	3.160348e-01	1.629218e-01	2.821363e-01	7.207469e-02	5.800810e-01	2.589046e-01	8.893973e-02	4.756470e-01	3.835318e-01	1.371886e-02	2.766174e-01	1.687170e-02	5.690918e-03	1.762760e+00	9.655371e-02	1.256272e-01	2.427312e+00	1.502724e-02	1.773633e-01	2.790590e+00	2.974680e-01	1.020717e-01	1.047603e+00	1.143807e-01	2.012699e-02	3.200103e+00	1.140634e-01	3.394696e-03	1.162826e+00	1.627860e-01	3.613525e+00	4.585580e+00	9.577204e-02	5.100152e-01	2.086926e-01	2.290890e-01	2.623822e+00	1.406803e+00	1.122629e-01	1.970771e+00	2.597026e-01	8.197131e-02	2.486404e+00	4.024953e-01	1.346452e-03	3.786106e+00	4.028370e-01	6.031488e-02	2.313091e+00	5.127110e-01	2.417034e-01	3.662458e+00
22130000	-4.739422e+04	1.409914e+02	5.569869e+00	8.410401e-02	2.825581e-01	2.991942e-02	3.194998e-02	5.242911e-01	4.717737e-02	5.629200e-02	4.158735e-01	3.490976e-02	3.800091e-02	4.061258e-01	4.879801e-02	1.102843e-01	1.929182e-01	7.581223e-02	9.142991e-02	4.069047e-01	1.226506e-01	6.724309e-02	1.489398e-01	1.433642e-01	4.690381e-02	4.839554e-01	1.095938e-01	9.624078e-02	1.697373e-01	1.463458e-01	3.642270e-02	5.147311e-01	3.652232e-02	2.241231e-02	4.456758e-01	3.146859e-01	1.692309e-01	3.359183e-02	1.440322e-02	1.112571e-01	3.985305e-01	2.147100e-01	2.798717e-04	2.444055e-01	3.081705e-02	1.673302e-01	3.202231e-02	5.670371e-02	1.602301e-02	7.135776e-01	1.434319e-02	3.531058e-02	2.978315e-01	8.547139e-02	3.532589e-01	1.660867e-02	2.115190e-01	7.204213e-02	4.006708e-01	1.913333e-01	2.434449e-02	3.028071e-01	8.802163e-03	8.902604e-02	1.009237e-01	1.252235e-02	2.535516e-02	6.085517e-01	1.636210e-01	4.957128e-03	2.857135e-01	2.126788e-02	4.983307e-01	6.151854e-02	1.282123e-01	1.535468e-01	4.519703e-01	1.715848e-01	2.028520e-02	1.788017e-01	2.381121e-02	3.674540e-02	7.779182e-03	6.365242e-02	2.697287e-03	8.695394e-01	1.958629e-02	7.450627e-02	6.519748e-02	3.439398e-01	2.326953e-01	2.050025e-01	7.865863e-02	1.031055e-01	4.853277e-01	1.223478e-01	3.593747e-02	1.844749e-01	6.880665e-02	1.469595e-01	1.882730e-01	2.799738e-01	2.770420e-02	2.649620e-01	9.212750e-02	3.165368e-02	1.217112e-01	9.754034e-02	4.137954e-01	1.883017e-01	1.469976e-01	7.167054e-02	3.986972e-01	1.811808e-01	5.994565e-03	3.110148e-01	3.144210e-02	1.874270e-01	1.462578e-01	1.716988e-01	5.149139e-02	2.945093e-01	1.486157e-01	1.639014e-01	1.282769e-01	1.147236e-01	3.717979e-01	1.018324e-01	1.194678e-01	3.994068e-02	2.346756e-01	2.149797e-01	5.864276e-04	3.429598e-01	1.668578e-01	4.328770e-01	4.820109e-02	1.286156e-01	3.903063e-01	4.222292e-01	4.854643e-02	1.206843e-01	4.085401e-01	2.423612e-01	2.358739e-01	2.745119e-01	2.472531e-01	2.167030e-01	2.872669e-01	3.134453e-01	1.825849e-01	2.204691e-01	2.532359e-01	3.342003e-01	1.920946e-01	3.622923e-01	2.247376e-01	1.570617e-01	2.559084e-01	5.319349e-02	5.133675e-01	2.788196e-01	1.546194e-01	3.087797e-01	1.521940e-01	4.187399e-01	1.202863e-01	3.875213e-01	1.702040e-01	1.818900e-01	2.603847e-01	1.616868e-01	2.677401e-01	2.889329e-01	2.816402e-01	3.133290e-01	1.567661e-01	3.909452e-01	1.389598e-01	2.475681e-01	2.824479e-01	1.356536e-01	3.343304e-01	9.795912e-02	3.262508e-01	1.411848e-01	4.346053e-01	2.728912e-01	3.901281e-01	2.573238e-01	7.965699e-02	2.785126e-01	2.548405e-01	1.393644e-01	3.272825e-01	1.010080e-01	4.727368e-01	2.252281e-01	2.010271e-01	2.486605e-01	1.831507e-01	3.604677e-01	2.077211e-01	3.476129e-01	1.795000e-01	2.486761e-01	2.242110e-01	1.368052e-01	3.359811e-01	2.688492e-01	2.583645e-01	2.739091e-01	1.950565e-01	3.827134e-01	1.483210e-01	2.757466e-01	3.004821e-01	1.990684e-01	2.247028e-01	8.603879e-02	5.283633e-01	2.903859e-01	9.521204e-02	4.511321e-01	4.192977e-01	1.041259e-01	2.964420e-01	1.289385e-01	4.288335e-02	1.409335e+00	1.399198e-01	1.857614e-02	3.181097e+00	1.169889e-01	2.942156e-01	2.745124e+00	1.564525e-01	4.408138e+00	1.467051e+00	1.066503e-01	8.666450e-02	2.776448e+00	1.915948e-01	1.695604e-02	1.322087e+00	1.904110e-01	4.212431e+00	5.510222e+00	9.260135e-02	4.503912e-01	1.312271e-01	3.723295e-01	2.334179e+00	7.707450e-01	1.658276e-01	2.267283e+00	2.190391e-01	9.232057e-02	2.153819e+00	1.748504e-01	2.006288e-03	2.479613e+00	3.413714e-01	9.039258e-02	2.327809e+00	4.395137e-01	2.365668e-01	3.237904e+00
22140000	-4.740692e+04	1.573884e+02	5.121540e+00	7.168227e-02	3.267682e-01	3.662021e-02	9.584157e-03	5.098511e-01	4.549406e-02	5.345524e-02	3.476022e-01	2.853576e-02	7.206041e-02	4.646591e-01	3.368728e-02	9.569035e-02	1.553799e-01	1.045761e-01	7.492730e-02	4.534013e-01	1.160250e-01	5.360707e-02	1.425568e-01	1.322346e-01	4.732237e-02	5.115566e-01	1.127226e-01	5.155899e-02	8.841259e-02	8.162627e-02	3.027802e-02	6.910553e-01	5.706881e-02	8.269746e-02	6.161310e-01	1.565207e-01	6.656086e-02	6.597432e-02	1.211570e-02	9.895922e-02	4.405814e-01	1.362923e-01	6.293092e-03	2.656405e-01	5.223350e-02	1.843780e-01	4.190343e-02	1.591106e-02	7.865760e-03	7.287360e-01	2.120575e-02	1.353363e-01	1.517413e-01	6.234885e-02	5.420305e-01	5.086574e-02	5.767737e-02	5.665494e-02	4.514729e-01	1.268978e-01	5.183271e-02	3.110067e-01	2.134991e-03	1.610911e-02	1.682134e-01	2.372765e-02	5.034155e-02	4.548808e-01	2.867275e-01	5.413842e-02	3.870232e-01	1.934548e-01	2.799119e-01	2.010162e-02	6.537009e-02	1.414478e-01	3.912685e-01	1.671738e-01	1.892798e-02	2.211318e-01	6.005010e-02	4.099940e-02	1.240815e-02	6.621409e-02	9.878064e-04	8.571641e-01	2.222651e-02	1.628358e-02	4.924063e-01	1.310878e-02	4.016046e-01	2.613815e-02	5.045856e-02	8.722548e-02	4.481208e-01	2.201198e-01	4.359896e-02	1.669691e-01	3.396584e-02	1.746702e-01	1.189686e-01	9.997055e-02	2.967215e-02	4.339264e-01	1.427921e-01	1.159683e-01	9.073568e-02	4.708184e-02	2.524941e-01	4.360284e-01	5.769166e-02	9.983556e-02	3.706163e-01	2.054291e-01	1.326820e-02	2.944565e-01	1.639430e-02	1.990662e-01	6.506743e-02	1.545526e-01	3.727638e-02	4.451298e-01	9.890761e-02	1.358906e-01	2.609078e-01	9.016958e-02	3.269005e-01	8.904535e-02	9.708616e-02	6.832797e-02	3.432926e-01	9.235247e-02	9.713739e-04	3.055792e-01	1.894763e-01	4.138265e-01	5.095527e-02	1.214484e-01	4.137698e-01	4.118442e-01	4.919880e-02	1.156074e-01	4.233496e-01	2.543558e-01	2.338990e-01	2.746894e-01	2.370557e-01	2.391135e-01	2.740703e-01	3.152561e-01	1.715601e-01	2.024961e-01	2.384909e-01	3.736745e-01	1.853385e-01	3.866564e-01	1.748847e-01	1.847632e-01	2.536956e-01	5.468726e-02	5.530633e-01	2.158474e-01	1.764020e-01	2.937991e-01	1.527052e-01	3.717567e-01	1.817390e-01	4.171909e-01	1.263983e-01	1.949264e-01	2.614843e-01	1.795096e-01	2.582722e-01	3.395721e-01	2.226461e-01	2.755857e-01	1.937814e-01	3.680521e-01	1.625808e-01	2.449657e-01	2.918920e-01	1.837852e-01	2.793571e-01	1.129167e-01	3.571318e-01	1.396898e-01	3.902616e-01	1.414058e-01	4.374179e-01	3.625089e-01	5.866743e-02	2.719446e-01	3.268085e-01	1.745662e-01	2.266808e-01	9.359758e-02	4.633590e-01	2.334784e-01	2.095650e-01	2.311032e-01	1.702046e-01	4.152642e-01	1.834279e-01	4.020102e-01	2.026934e-01	1.639031e-01	2.313933e-01	1.337780e-01	3.035731e-01	2.749230e-01	2.877259e-01	3.053834e-01	1.866744e-01	3.812348e-01	1.267073e-01	3.066680e-01	2.132463e-01	1.891617e-01	2.909240e-01	7.928732e-02	5.665848e-01	2.559591e-01	9.816876e-02	4.834456e-01	3.912135e-01	1.298829e-01	2.822144e-01	9.123953e-02	7.366272e-03	1.150631e+00	1.765804e-01	2.755950e-02	2.524067e+00	7.932969e-02	3.450618e-01	2.979839e+00	2.382203e-01	9.971798e-01	1.338662e+00	1.749821e-01	2.741252e-01	3.281722e+00	1.443241e-01	2.435109e-04	1.165310e+00	1.592023e-01	4.008649e+00	5.025378e+00	1.064240e-01	4.938848e-01	1.422764e-01	2.785921e-01	2.589252e+00	1.014459e+00	9.280362e-02	2.093439e+00	2.082320e-01	9.643785e-02	2.357907e+00	1.732590e-01	8.472651e-03	2.679125e+00	3.403051e-01	9.523577e-02	2.506967e+00	5.879053e-01	1.525565e-01	3.209007e+00
22150000	-4.741133e+04	1.512288e+02	5.318523e+00	7.824848e-02	3.769193e-01	4.985853e-02	2.145009e-02	4.145239e-01	5.899975e-02	3.419013e-02	4.263739e-01	3.165255e-02	1.092200e-01	3.617330e-01	3.683037e-02	1.417185e-01	2.141623e-01	6.750551e-02	7.418308e-02	3.887216e-01	1.137090e-01	8.393837e-02	1.691456e-01	1.340856e-01	4.430432e-02	4.657168e-01	1.028094e-01	2.155235e-02	1.272213e-01	7.524277e-02	3.847276e-02	6.661395e-01	7.137129e-02	6.812566e-02	3.835129e-01	2.317313e-01	1.176766e-01	1.470876e-01	5.186600e-02	7.049276e-02	4.367782e-01	1.604425e-01	4.057926e-03	2.537451e-01	7.448357e-02	9.315682e-02	3.634644e-02	5.015844e-02	2.445800e-02	7.830831e-01	1.279723e-02	5.252813e-02	2.443017e-01	7.799346e-02	5.057333e-01	6.175101e-02	5.769244e-02	9.719145e-02	4.016236e-01	2.021422e-01	2.772239e-02	2.653885e-01	5.931881e-03	4.208900e-03	1.706997e-01	1.071165e-01	2.558883e-03	4.762057e-01	2.392104e-01	1.271728e-01	5.477852e-01	1.107990e-02	2.440107e-01	6.152959e-03	6.379840e-02	7.635282e-02	3.191557e-01	2.342427e-01	2.429906e-02	2.911976e-01	5.475214e-02	4.887471e-02	8.541377e-03	1.538539e-01	1.341154e-03	7.450923e-01	4.229656e-02	7.999122e-04	3.013918e-01	4.694832e-02	4.869614e-01	1.273970e-01	3.650159e-02	1.107599e-01	4.858941e-01	1.372422e-01	2.827049e-02	1.845777e-01	5.325556e-02	1.246656e-01	8.537726e-02	3.077827e-01	2.110575e-02	3.760699e-01	8.499882e-02	3.980977e-02	2.107760e-01	6.604076e-02	3.724169e-01	1.477677e-01	1.631889e-01	6.746357e-02	4.356632e-01	1.950936e-01	1.330427e-02	2.794171e-01	9.058318e-03	1.707040e-01	2.026598e-01	1.140830e-01	5.587083e-02	3.761198e-01	8.056251e-02	3.083521e-02	2.384848e-01	1.029960e-01	4.732559e-01	6.756428e-02	8.686386e-02	6.299837e-02	2.827868e-01	1.528594e-01	5.913265e-04	3.690762e-01	1.316878e-01	4.192745e-01	5.848612e-02	1.128175e-01	4.094219e-01	3.864026e-01	5.102909e-02	1.129700e-01	4.495983e-01	2.256124e-01	2.421811e-01	2.589466e-01	2.732599e-01	2.088198e-01	2.755078e-01	3.314236e-01	1.842488e-01	2.243484e-01	2.569573e-01	3.401886e-01	1.785058e-01	3.755361e-01	2.093478e-01	1.893160e-01	2.258001e-01	5.700680e-02	4.880976e-01	2.806748e-01	1.742208e-01	3.610987e-01	1.424803e-01	3.142935e-01	1.821275e-01	3.233877e-01	1.800674e-01	2.056509e-01	2.908940e-01	1.357653e-01	2.652797e-01	3.272377e-01	2.717173e-01	2.530232e-01	1.898315e-01	4.040060e-01	1.531394e-01	2.497632e-01	2.914096e-01	1.791896e-01	2.796376e-01	1.470984e-01	3.331076e-01	1.775150e-01	3.422790e-01	2.394517e-01	2.753096e-01	2.829497e-01	2.022890e-01	2.691201e-01	2.719289e-01	1.774512e-01	2.814997e-01	9.075857e-02	4.809433e-01	2.319499e-01	1.963483e-01	2.224827e-01	2.154452e-01	4.009273e-01	1.611447e-01	3.558093e-01	2.112501e-01	1.832318e-01	2.497089e-01	1.522598e-01	3.026350e-01	2.866390e-01	2.584661e-01	2.100706e-01	2.158175e-01	3.813173e-01	1.927946e-01	3.082880e-01	2.794967e-01	1.809428e-01	2.312725e-01	9.333398e-02	5.165297e-01	3.091019e-01	8.103443e-02	4.916362e-01	3.890477e-01	6.483031e-02	2.741699e-01	1.013262e-01	8.038932e-02	1.563102e+00	1.317604e-01	9.949499e-02	3.363049e+00	8.499462e-02	3.976706e-01	3.127442e+00	2.733657e-01	3.856052e-01	1.278912e+00	3.208623e-02	1.626092e-01	2.910470e+00	1.275664e-01	1.862864e-02	1.328422e+00	1.805391e-01	3.841521e+00	4.629364e+00	9.945321e-02	5.690524e-01	1.698536e-01	2.675138e-01	2.211619e+00	1.522517e+00	1.081711e-01	1.962037e+00	2.984289e-01	7.013637e-02	2.309272e+00	1.187110e-01	1.193304e-02	3.102298e+00	3.050910e-01	9.322402e-02	2.601149e+00	4.187862e-01	1.882736e-01	3.552333e+00
22160000	-4.737646e+04	1.468337e+02	5.481361e+00	8.852987e-02	2.275245e-01	3.512176e-02	3.558913e-02	5.735996e-01	3.963517e-02	3.964655e-02	4.136204e-01	2.500005e-02	7.122573e-02	3.853149e-01	6.519240e-02	1.116192e-01	2.129994e-01	6.503115e-02	7.319355e-02	4.110706e-01	1.260861e-01	8.748486e-02	1.299594e-01	1.104281e-01	3.950251e-02	5.354702e-01	9.715493e-02	6.591857e-02	1.289811e-01	1.806463e-01	1.431830e-02	4.659850e-01	1.441507e-01	5.618153e-02	5.706192e-01	2.211126e-01	1.084392e-01	3.752003e-02	6.127418e-03	9.927823e-02	4.773565e-01	2.028570e-01	3.171075e-03	1.895780e-01	2.775921e-02	2.016551e-01	7.325786e-02	1.773618e-02	6.017548e-03	6.267238e-01	7.460946e-02	2.668188e-02	3.478047e-01	3.209554e-02	4.915365e-01	6.083340e-02	4.104798e-02	7.203688e-02	3.979112e-01	1.983770e-01	1.985163e-02	3.054811e-01	6.342172e-03	8.963969e-04	2.092815e-01	8.970997e-02	1.763350e-03	4.044574e-01	2.938914e-01	6.796592e-02	3.439315e-01	5.677197e-02	4.373389e-01	3.162896e-03	9.082884e-02	9.462049e-02	3.359133e-01	2.493342e-01	3.693756e-02	2.445630e-01	3.863143e-02	3.193458e-02	5.450667e-03	9.516085e-02	1.869773e-03	8.251449e-01	4.043919e-02	4.680377e-01	1.906581e-02	8.823397e-02	1.725214e-01	1.125654e-01	1.395758e-01	1.172767e-01	4.515170e-01	1.903830e-01	3.206562e-02	1.656116e-01	4.314601e-02	1.235646e-01	6.681177e-02	3.264259e-01	5.814669e-03	3.390819e-01	1.383011e-01	3.128764e-02	2.047137e-01	1.185601e-01	3.462972e-01	2.955417e-01	3.599658e-03	4.486511e-02	4.059292e-01	1.745571e-01	1.118826e-02	3.368040e-01	2.665628e-02	1.128809e-01	1.250972e-01	2.621752e-01	4.793370e-02	3.654008e-01	8.651221e-02	5.303626e-02	2.648307e-01	1.505794e-01	2.362710e-01	2.076701e-01	8.761253e-02	4.056583e-02	3.296362e-01	2.089247e-01	1.098638e-03	2.899692e-01	1.298054e-01	4.488988e-01	4.632002e-02	1.288852e-01	3.758960e-01	4.245628e-01	5.047133e-02	1.064967e-01	4.184691e-01	2.260458e-01	2.422921e-01	2.738657e-01	2.577964e-01	2.114144e-01	2.659666e-01	3.354968e-01	1.871221e-01	2.248640e-01	2.337702e-01	3.685376e-01	1.728282e-01	3.535090e-01	1.856186e-01	1.709336e-01	2.899388e-01	4.356545e-02	5.097405e-01	2.601910e-01	1.865030e-01	3.079589e-01	2.098630e-01	3.591011e-01	1.230770e-01	4.320836e-01	1.204223e-01	1.978710e-01	2.496231e-01	1.793883e-01	2.663265e-01	3.307963e-01	2.234889e-01	2.498653e-01	1.825858e-01	4.285952e-01	1.389536e-01	2.541813e-01	3.208828e-01	1.661808e-01	2.587551e-01	1.172789e-01	3.461004e-01	1.532713e-01	3.833495e-01	1.617251e-01	3.836843e-01	3.655192e-01	8.907132e-02	2.950025e-01	3.131061e-01	1.522831e-01	2.396083e-01	9.430944e-02	4.270108e-01	2.283577e-01	2.503221e-01	2.019573e-01	1.868675e-01	4.491676e-01	1.620076e-01	3.203595e-01	2.335932e-01	2.131890e-01	2.328583e-01	1.513790e-01	3.319019e-01	2.606138e-01	2.561052e-01	3.183980e-01	1.941028e-01	3.468085e-01	1.406906e-01	2.501958e-01	2.735278e-01	2.225541e-01	2.537223e-01	7.062761e-02	5.939321e-01	2.437300e-01	9.171024e-02	4.377585e-01	3.627077e-01	1.021441e-01	2.534773e-01	1.746473e-02	5.611830e-02	2.046574e+00	1.043256e-01	2.396855e-01	2.059709e+00	7.870917e-02	3.119311e-01	2.114824e+00	2.022661e-01	9.492299e-01	1.784993e+00	8.285113e-02	8.605269e-02	3.429174e+00	1.216455e-01	1.602998e-02	1.623764e+00	1.576642e-01	4.074056e+00	4.725647e+00	1.048160e-01	5.157429e-01	2.016823e-01	2.778251e-01	2.192106e+00	1.318577e+00	1.896926e-01	1.965589e+00	3.021071e-01	8.001391e-02	2.395949e+00	2.182194e-01	1.429847e-02	3.254189e+00	2.951951e-01	7.512521e-02	2.342707e+00	4.021538e-01	2.190697e-01	3.590297e+00
22170000	-4.740001e+04	1.448955e+02	5.400464e+00	8.715333e-02	3.442116e-01	3.089951e-02	3.083201e-02	4.459000e-01	6.100349e-02	4.846241e-02	4.259279e-01	2.908047e-02	2.874503e-02	4.090316e-01	5.875258e-02	1.204412e-01	2.016490e-01	1.003013e-01	9.131448e-02	3.641400e-01	1.221540e-01	7.096801e-02	1.727259e-01	1.054363e-01	5.061351e-02	4.896046e-01	1.106517e-01	4.774427e-02	1.133494e-01	1.361820e-01	1.897550e-02	5.400812e-01	1.436677e-01	3.495699e-02	3.589851e-01	1.947557e-01	3.657463e-01	2.768386e-02	1.787204e-02	7.127747e-02	4.334826e-01	2.097194e-01	6.488673e-03	2.446726e-01	3.435923e-02	1.329081e-01	8.799959e-02	2.466001e-02	1.118406e-03	7.133221e-01	3.999178e-02	1.312052e-01	9.464014e-02	2.010206e-02	4.736933e-01	7.878008e-02	2.015791e-01	6.116041e-02	4.193136e-01	1.798972e-01	3.508609e-02	2.961873e-01	8.355336e-03	2.297000e-02	2.005710e-01	3.708674e-02	1.637010e-02	3.853104e-01	3.376918e-01	4.037585e-02	5.676504e-01	7.878112e-03	2.390562e-01	7.178656e-04	1.443215e-01	1.435990e-01	3.878617e-01	1.417923e-01	2.641715e-02	2.479528e-01	5.237703e-02	1.002369e-01	1.291258e-02	6.833834e-02	9.081174e-03	7.667525e-01	4.267853e-02	2.192693e-01	8.909924e-02	5.272461e-02	1.378538e-01	2.371832e-01	2.638698e-01	1.182891e-01	4.194736e-01	1.759589e-01	2.559677e-02	2.245821e-01	3.609964e-02	1.183868e-01	1.667259e-01	1.871146e-01	2.533491e-02	3.928419e-01	1.095959e-01	3.825169e-02	1.410920e-01	3.593213e-02	2.909850e-01	4.077208e-01	8.601827e-02	6.173566e-02	3.448784e-01	1.496186e-01	5.736400e-03	4.023139e-01	3.571709e-02	1.424885e-01	1.745179e-01	1.859283e-01	3.061071e-02	3.772385e-01	8.921602e-02	1.167014e-01	1.585790e-01	1.340719e-01	3.369952e-01	1.712236e-01	8.242895e-02	4.754599e-02	3.944989e-01	1.372475e-01	1.310031e-03	2.956076e-01	1.237900e-01	4.280322e-01	4.388212e-02	1.210652e-01	4.070205e-01	4.064194e-01	4.858870e-02	1.073918e-01	4.376002e-01	2.208664e-01	2.358121e-01	2.778282e-01	2.654933e-01	2.090154e-01	2.897926e-01	3.057946e-01	1.953974e-01	2.270214e-01	2.747826e-01	3.195236e-01	1.786724e-01	3.504325e-01	1.789865e-01	1.807457e-01	2.898353e-01	4.618174e-02	4.753033e-01	2.873302e-01	1.911848e-01	3.351916e-01	1.767781e-01	2.925128e-01	1.955175e-01	4.166692e-01	1.394328e-01	1.933975e-01	2.505004e-01	1.673586e-01	2.665320e-01	2.924127e-01	2.736967e-01	2.937559e-01	1.288026e-01	4.186798e-01	1.587617e-01	1.850482e-01	3.195658e-01	1.624763e-01	3.329097e-01	1.445680e-01	3.472407e-01	1.681739e-01	3.400173e-01	2.335318e-01	2.795067e-01	3.330171e-01	1.539444e-01	1.914187e-01	3.301625e-01	1.720030e-01	3.064158e-01	1.057516e-01	4.073294e-01	2.744180e-01	2.125011e-01	2.311710e-01	1.869617e-01	4.379687e-01	1.438987e-01	3.920114e-01	1.953366e-01	1.743202e-01	2.383317e-01	1.547695e-01	3.156159e-01	2.628616e-01	2.667530e-01	2.280629e-01	2.261851e-01	3.829041e-01	1.628479e-01	3.284505e-01	2.706002e-01	1.650603e-01	2.358890e-01	7.295023e-02	5.544674e-01	2.843025e-01	8.827986e-02	4.904488e-01	4.079079e-01	1.157672e-01	2.820813e-01	2.359497e-02	1.055093e-01	1.516275e+00	1.388093e-01	4.274073e-01	2.721613e+00	6.418540e-02	1.831521e-01	3.977214e+00	2.683618e-01	2.191334e+00	1.611601e+00	9.561423e-02	1.344619e+00	3.257605e+00	1.357479e-01	1.091006e-02	1.318004e+00	1.570610e-01	4.056230e+00	4.783504e+00	1.103022e-01	4.959876e-01	2.395812e-01	2.107833e-01	2.150000e+00	9.267329e-01	1.543700e-01	2.058629e+00	2.279658e-01	4.185581e-02	2.320983e+00	1.040720e-01	9.906917e-03	3.298253e+00	2.971354e-01	8.650766e-02	2.838668e+00	5.159664e-01	2.480701e-01	3.528943e+00
22180000	-4.739211e+04	1.517552e+02	5.329078e+00	8.241900e-02	2.876486e-01	4.155623e-02	5.385373e-02	4.895675e-01	4.495490e-02	5.970291e-02	4.400414e-01	2.941262e-02	4.760684e-02	3.784842e-01	4.475202e-02	1.190771e-01	2.106894e-01	6.198505e-02	5.599658e-02	4.209446e-01	1.313073e-01	7.267038e-02	1.524272e-01	1.288394e-01	4.416701e-02	4.913418e-01	1.105542e-01	3.708181e-02	1.214134e-01	1.320558e-01	1.700615e-02	5.564165e-01	1.360263e-01	1.035747e-01	4.719135e-01	2.193302e-01	1.333825e-01	5.339583e-02	1.840317e-02	6.309618e-02	4.723254e-01	2.281208e-01	7.872761e-04	2.119695e-01	2.370088e-02	2.769257e-01	2.265266e-02	1.180091e-03	1.684106e-03	6.779601e-01	1.959729e-02	2.014950e-01	1.769781e-01	2.082374e-02	4.316223e-01	5.000661e-02	1.190743e-01	1.065059e-02	4.226133e-01	2.046920e-01	5.285537e-02	2.920906e-01	1.709818e-02	1.451740e-02	1.295744e-01	3.791727e-02	1.012352e-02	6.891416e-01	1.187258e-01	2.412138e-01	2.167037e-01	6.445517e-03	4.518641e-01	2.290628e-02	6.086653e-02	1.334707e-01	4.324855e-01	1.726323e-01	1.512166e-02	1.885273e-01	5.776247e-02	9.946224e-02	1.538946e-02	8.608167e-02	2.514363e-03	7.520221e-01	4.453015e-02	3.567111e-01	1.793488e-01	6.319805e-02	2.450328e-01	1.025060e-01	5.320330e-02	8.553255e-02	4.896988e-01	1.408517e-01	3.663998e-02	1.812820e-01	6.599497e-02	1.230134e-01	1.105012e-01	2.018993e-01	3.465897e-02	3.435221e-01	1.864051e-01	8.600847e-02	6.158738e-02	5.998508e-02	3.541875e-01	3.564301e-01	8.180155e-02	7.506414e-02	3.932439e-01	1.573446e-01	1.857743e-02	3.460788e-01	9.691054e-03	4.063092e-02	9.218910e-02	2.683988e-01	2.578660e-02	4.979424e-01	7.505218e-02	1.374736e-01	1.489144e-01	6.777358e-02	3.167050e-01	2.388526e-01	9.028079e-02	6.719627e-02	2.369584e-01	1.574707e-01	8.246529e-04	3.955951e-01	1.419548e-01	4.392169e-01	4.139544e-02	1.247705e-01	3.946172e-01	3.917168e-01	5.122074e-02	1.115877e-01	4.454747e-01	2.485552e-01	2.376575e-01	2.674078e-01	2.463795e-01	2.148858e-01	2.701828e-01	3.285139e-01	1.864175e-01	2.351942e-01	2.690383e-01	3.250748e-01	1.706927e-01	3.710912e-01	1.901551e-01	1.629649e-01	2.757888e-01	5.009975e-02	5.338849e-01	2.549260e-01	1.610894e-01	3.242464e-01	1.199792e-01	4.421830e-01	1.135914e-01	3.430742e-01	1.664759e-01	1.884356e-01	3.020143e-01	1.889681e-01	3.404638e-01	2.468040e-01	2.237641e-01	2.164617e-01	1.318359e-01	4.831627e-01	1.685396e-01	2.594678e-01	2.671638e-01	1.894980e-01	2.838704e-01	1.052150e-01	3.551704e-01	1.409267e-01	3.986878e-01	2.592546e-01	3.056759e-01	2.940135e-01	1.410560e-01	2.405016e-01	3.490318e-01	1.801295e-01	2.303371e-01	1.137688e-01	4.316962e-01	2.075521e-01	2.469829e-01	2.764153e-01	1.521949e-01	3.982758e-01	1.731141e-01	3.272150e-01	2.131966e-01	2.030034e-01	2.565850e-01	1.279221e-01	2.648948e-01	3.003331e-01	3.068501e-01	3.177707e-01	1.895972e-01	3.293351e-01	1.632970e-01	2.843467e-01	3.039911e-01	1.825394e-01	2.291228e-01	9.986656e-02	4.949263e-01	3.217018e-01	8.350527e-02	5.150382e-01	4.329109e-01	1.314330e-01	3.047267e-01	4.092124e-02	9.662198e-03	1.412795e+00	1.174688e-01	1.960229e-02	2.658370e+00	1.016713e-01	1.467097e+00	2.071167e+00	1.869751e-01	5.150481e-01	1.146437e+00	1.393936e-01	2.624530e-01	2.232576e+00	1.482142e-01	5.668244e-02	1.887136e+00	1.741136e-01	3.860397e+00	4.457187e+00	1.072253e-01	4.737556e-01	1.885125e-01	2.078714e-01	2.760493e+00	8.761341e-01	1.959702e-01	2.187909e+00	2.128812e-01	3.853190e-02	2.356181e+00	1.087122e-01	4.496365e-03	3.299506e+00	3.335739e-01	6.856642e-02	2.799113e+00	6.126493e-01	2.261921e-01	3.974369e+00
22190000	-4.740356e+04	1.337763e+02	5.963794e+00	4.767461e-02	2.605371e-01	3.869008e-02	3.820219e-02	5.828136e-01	3.208236e-02	7.328761e-02	3.524395e-01	2.111514e-02	5.884979e-02	4.495659e-01	4.474201e-02	1.110053e-01	1.923257e-01	1.082493e-01	7.990633e-02	3.713915e-01	1.371219e-01	7.104705e-02	1.454294e-01	1.052226e-01	5.859540e-02	5.195766e-01	1.001290e-01	1.619778e-01	1.049532e-01	1.710580e-01	9.842798e-03	4.351952e-01	1.169729e-01	2.841645e-02	5.287304e-01	1.568616e-01	1.561343e-01	4.276700e-02	8.709023e-02	8.409689e-02	4.790095e-01	1.348473e-01	8.278849e-03	2.400604e-01	5.370708e-02	4.149286e-01	4.305414e-02	6.081241e-02	2.693633e-03	4.406584e-01	3.785287e-02	1.341855e-01	3.804842e-01	6.723123e-02	2.693836e-01	2.456874e-02	1.241468e-01	5.021173e-02	4.697853e-01	2.340182e-01	3.639388e-02	1.983498e-01	1.124117e-02	9.223669e-03	2.893833e-01	1.836739e-01	5.228715e-03	2.550730e-01	2.574173e-01	5.965484e-02	3.517511e-01	1.036081e-02	5.269419e-01	3.461630e-03	4.782972e-02	1.370530e-01	4.555994e-01	1.832283e-01	5.129906e-03	1.870622e-01	3.192720e-02	3.567253e-02	1.543630e-03	6.211089e-02	1.145570e-03	7.396372e-01	1.598902e-01	2.079082e-02	2.386340e-01	3.939549e-01	8.648379e-02	9.898701e-02	1.611495e-01	9.613701e-02	4.213931e-01	1.651614e-01	4.597882e-02	2.323617e-01	3.896793e-02	5.930831e-02	2.456772e-01	2.107896e-01	5.285431e-04	3.648859e-01	1.188104e-01	2.076600e-02	1.024131e-01	3.696238e-02	5.313579e-01	2.204077e-01	8.809296e-02	4.309148e-02	3.784969e-01	1.762079e-01	1.155819e-02	3.735424e-01	1.710315e-02	2.103656e-01	1.113674e-01	1.084591e-01	1.425544e-02	5.059186e-01	4.963386e-02	9.652214e-02	3.155508e-01	1.319936e-01	1.979645e-01	8.352740e-02	1.744417e-01	7.810123e-02	3.004247e-01	4.805691e-02	8.500976e-04	3.761269e-01	1.964402e-01	4.342374e-01	4.469226e-02	1.190083e-01	4.020620e-01	4.344560e-01	4.403868e-02	1.119594e-01	4.095459e-01	2.565166e-01	2.344777e-01	2.685724e-01	2.404334e-01	2.195614e-01	2.722222e-01	3.217750e-01	1.864414e-01	2.576993e-01	2.898004e-01	2.765128e-01	1.759875e-01	3.887533e-01	1.782833e-01	1.238110e-01	3.091525e-01	4.136895e-02	5.427061e-01	2.395440e-01	1.763810e-01	3.235790e-01	1.578388e-01	3.512958e-01	1.672865e-01	2.893156e-01	1.902080e-01	2.158077e-01	3.046688e-01	1.287590e-01	3.259473e-01	2.395907e-01	3.057031e-01	2.514595e-01	1.695367e-01	3.688771e-01	2.101267e-01	2.651711e-01	2.638326e-01	1.806258e-01	2.903705e-01	1.004722e-01	3.700221e-01	1.680448e-01	3.614608e-01	2.863437e-01	2.665246e-01	3.418043e-01	1.053274e-01	2.407346e-01	3.026626e-01	2.053801e-01	2.512227e-01	1.091522e-01	3.913395e-01	2.608107e-01	2.386976e-01	2.080065e-01	2.167363e-01	3.968488e-01	1.784084e-01	4.243614e-01	1.794274e-01	1.945187e-01	2.016925e-01	1.502759e-01	2.843477e-01	2.864552e-01	2.789212e-01	3.124918e-01	1.828395e-01	3.416171e-01	1.630516e-01	2.653253e-01	2.999312e-01	2.495792e-01	1.851642e-01	8.479067e-02	5.448269e-01	2.795624e-01	9.082009e-02	4.490449e-01	4.001265e-01	9.243951e-02	2.707362e-01	8.237598e-02	3.969598e-03	1.786529e+00	1.471956e-01	1.097662e-01	2.370602e+00	1.075372e-01	1.569048e-01	2.208025e+00	2.750914e-01	1.666610e+00	1.690808e+00	3.833751e-02	1.821871e-01	2.327427e+00	1.599722e-01	1.226277e-01	2.020536e+00	1.622083e-01	4.738731e+00	4.526195e+00	1.022951e-01	4.984419e-01	1.544033e-01	3.555947e-01	2.255709e+00	8.146928e-01	1.913828e-01	2.328750e+00	4.542884e-01	5.436735e-02	2.408619e+00	1.191942e-01	2.233995e-03	3.322385e+00	3.403676e-01	8.547242e-02	2.354421e+00	5.510462e-01	2.957111e-01	2.759138e+00
22200000	-4.739518e+04	1.447121e+02	5.615519e+00	1.032950e-01	2.700309e-01	2.728725e-02	5.521031e-02	5.011204e-01	4.305618e-02	6.900730e-02	2.629499e-01	2.517879e-02	1.028341e-01	4.940813e-01	4.594864e-02	8.619938e-02	1.766740e-01	7.925949e-02	6.105650e-02	4.833279e-01	1.134828e-01	7.566021e-02	1.427565e-01	1.073396e-01	5.609460e-02	4.999310e-01	1.182182e-01	4.708992e-02	1.955117e-01	1.736320e-01	1.851513e-02	4.692667e-01	9.598454e-02	2.008008e-02	5.760621e-01	1.443334e-01	2.025953e-01	4.585804e-02	1.107117e-02	7.024910e-02	4.800064e-01	2.495538e-01	2.886286e-03	1.703325e-01	2.697182e-02	3.799807e-01	3.710808e-02	4.225610e-02	9.572971e-03	5.078128e-01	2.326943e-02	8.620166e-02	1.174660e-01	1.741728e-01	4.516240e-01	6.165348e-02	1.088819e-01	9.746827e-02	4.047226e-01	1.845014e-01	1.948863e-02	2.860539e-01	7.765138e-03	6.298018e-02	1.984322e-01	7.253862e-02	1.777270e-02	4.280111e-01	2.202653e-01	4.739343e-02	4.374827e-01	5.049068e-02	4.163337e-01	6.560729e-03	4.173873e-02	1.667675e-01	4.105521e-01	1.712040e-01	1.822713e-02	2.044057e-01	2.884355e-02	9.583064e-02	1.717900e-02	2.084169e-02	4.384394e-03	8.414804e-01	2.028390e-02	4.272012e-02	7.617810e-02	3.517354e-01	1.556596e-01	1.539692e-01	2.197375e-01	1.304560e-01	3.745378e-01	2.028646e-01	4.063865e-02	2.057985e-01	4.570448e-02	1.071946e-01	2.019331e-01	1.763220e-01	2.912953e-02	4.200702e-01	6.535060e-02	2.889685e-02	1.951632e-01	5.939141e-02	5.981870e-01	1.116234e-01	6.738277e-03	9.551703e-02	4.088482e-01	2.019392e-01	8.572157e-03	2.698643e-01	1.525907e-02	1.780314e-01	1.661336e-01	1.682757e-01	4.279148e-02	3.761207e-01	6.864704e-02	1.449285e-01	1.915319e-01	6.222537e-02	3.389342e-01	9.072177e-02	1.716582e-01	9.396647e-02	3.606858e-01	1.005295e-01	9.397433e-04	3.165656e-01	1.273129e-01	4.213836e-01	5.088026e-02	1.206358e-01	4.071004e-01	4.545266e-01	4.239822e-02	1.175690e-01	3.855062e-01	2.560751e-01	2.300155e-01	2.795722e-01	2.343372e-01	2.190682e-01	2.793698e-01	3.036153e-01	1.979468e-01	2.809287e-01	2.400079e-01	3.094146e-01	1.696488e-01	3.864123e-01	1.796188e-01	1.383799e-01	2.955890e-01	3.704704e-02	5.466469e-01	2.546962e-01	1.616099e-01	3.795975e-01	1.008761e-01	3.405147e-01	1.790116e-01	3.140081e-01	1.476218e-01	2.416934e-01	2.966768e-01	1.530629e-01	2.747686e-01	2.870815e-01	2.850870e-01	3.368875e-01	1.199630e-01	3.689759e-01	1.741735e-01	2.570850e-01	2.828350e-01	1.576202e-01	3.024598e-01	1.198652e-01	3.389007e-01	1.464221e-01	3.948120e-01	2.026296e-01	3.404079e-01	3.045869e-01	1.523756e-01	4.575738e-01	2.199821e-01	1.217196e-01	2.007245e-01	9.596591e-02	4.238384e-01	2.716754e-01	2.085203e-01	2.768452e-01	1.971779e-01	3.454446e-01	1.805323e-01	3.191217e-01	2.167727e-01	1.781831e-01	2.859225e-01	1.117709e-01	3.212164e-01	2.814382e-01	2.855745e-01	2.920569e-01	1.935620e-01	3.895578e-01	1.248233e-01	2.960623e-01	3.162789e-01	1.670740e-01	2.205848e-01	7.407374e-02	5.478087e-01	2.830358e-01	9.508171e-02	4.499056e-01	4.204561e-01	1.152584e-01	2.832030e-01	1.172688e-01	2.066157e-02	1.890314e+00	1.317245e-01	9.948924e-02	1.897024e+00	3.941827e-02	1.037805e-01	2.286869e+00	3.375341e-01	2.466184e-01	1.687969e+00	1.332376e-01	8.559313e-03	2.884369e+00	1.482110e-01	2.928699e-02	1.582949e+00	1.642757e-01	4.748919e+00	4.493425e+00	9.543303e-02	5.101483e-01	1.689660e-01	2.186138e-01	2.518786e+00	9.280962e-01	1.199817e-01	2.146455e+00	3.282701e-01	5.829920e-02	2.638294e+00	1.074523e-01	6.329168e-03	2.747544e+00	3.575107e-01	7.792906e-02	2.656346e+00	4.432767e-01	1.738111e-01	2.812304e+00
22210000	-4.740455e+04	1.482425e+02	5.404866e+00	7.890893e-02	2.421409e-01	2.917197e-02	7.916946e-02	5.349718e-01	3.563694e-02	1.163718e-01	3.167304e-01	1.725340e-02	8.284286e-02	4.331230e-01	3.367852e-02	8.341690e-02	1.849417e-01	6.455778e-02	9.270416e-02	4.439027e-01	1.304767e-01	7.608005e-02	1.535303e-01	1.471167e-01	5.318014e-02	4.776169e-01	9.247591e-02	2.505355e-02	2.640876e-01	1.868504e-01	7.446653e-02	3.970127e-01	5.252922e-02	4.431061e-02	4.751492e-01	2.543016e-01	1.319044e-01	7.093390e-02	2.340021e-02	8.011133e-02	4.087420e-01	2.896105e-01	1.744655e-03	1.960128e-01	2.377880e-02	7.456395e-02	3.005243e-02	6.369484e-02	2.958586e-03	8.081711e-01	2.055914e-02	4.645093e-02	3.757828e-01	1.798462e-02	4.746194e-01	6.379587e-02	2.136635e-02	6.254008e-02	4.281599e-01	1.594800e-01	3.866366e-02	2.992193e-01	1.193705e-02	4.320946e-02	1.315901e-01	6.937589e-02	1.861922e-02	4.543627e-01	2.828426e-01	1.274039e-01	2.876230e-01	1.698176e-02	3.240988e-01	1.497335e-02	2.289192e-01	1.585392e-01	4.115055e-01	1.978993e-01	9.965016e-03	2.032555e-01	1.883549e-02	6.015673e-02	1.108231e-02	3.998244e-02	4.078313e-03	8.704019e-01	1.429835e-02	2.079620e-01	6.340458e-02	1.904775e-01	2.777499e-01	6.089823e-03	2.543162e-01	1.320658e-01	5.035385e-01	1.515710e-01	1.634857e-02	1.617617e-01	3.471453e-02	5.249853e-02	2.275337e-01	1.229502e-01	3.407356e-02	2.759035e-01	2.870405e-01	3.152577e-02	4.413069e-02	8.979546e-02	6.077924e-01	2.037855e-01	2.297012e-02	7.379703e-02	4.322952e-01	1.762371e-01	9.792798e-03	2.973661e-01	1.051177e-02	7.248343e-02	1.459334e-01	1.526082e-01	4.662995e-02	4.862817e-01	9.606332e-02	2.771970e-01	1.708997e-01	6.979650e-02	3.663917e-01	6.101998e-02	5.469509e-02	7.168393e-02	3.234373e-01	1.790245e-01	3.834438e-04	3.061611e-01	1.193097e-01	4.160345e-01	4.664746e-02	1.196374e-01	4.176807e-01	4.170112e-01	4.298153e-02	1.054330e-01	4.345742e-01	2.566860e-01	2.458605e-01	2.707553e-01	2.266981e-01	1.969309e-01	2.753944e-01	3.300161e-01	1.976586e-01	1.807335e-01	3.056932e-01	3.038806e-01	2.096927e-01	3.789375e-01	1.866994e-01	1.565772e-01	2.777859e-01	3.778453e-02	5.050446e-01	3.048822e-01	1.522886e-01	3.952727e-01	1.423459e-01	3.234424e-01	1.389390e-01	3.667229e-01	1.731848e-01	1.292397e-01	3.308526e-01	1.923124e-01	2.888040e-01	2.526740e-01	2.662096e-01	2.700642e-01	1.841752e-01	4.233458e-01	1.224148e-01	2.409316e-01	3.073687e-01	1.251703e-01	3.265294e-01	9.658574e-02	2.921450e-01	2.186717e-01	3.925975e-01	1.991650e-01	4.630006e-01	2.660117e-01	7.182275e-02	3.349982e-01	3.084211e-01	1.703950e-01	1.861857e-01	9.263253e-02	3.926769e-01	2.896431e-01	2.250475e-01	3.104656e-01	1.723511e-01	3.359006e-01	1.812827e-01	3.788602e-01	2.118953e-01	1.891357e-01	2.201089e-01	1.444856e-01	3.047719e-01	3.132021e-01	2.375404e-01	3.347256e-01	2.038249e-01	3.422176e-01	1.192319e-01	2.260568e-01	2.421594e-01	2.022382e-01	3.295456e-01	6.071337e-02	5.480999e-01	3.088676e-01	8.231908e-02	4.612869e-01	3.984081e-01	8.102335e-02	2.559424e-01	1.332490e-01	6.951121e-02	1.713109e+00	1.476697e-01	1.112330e-01	2.351018e+00	6.898225e-02	3.420307e-01	2.254390e+00	9.631316e-03	2.536968e+00	1.421758e+00	1.448935e-02	1.831204e-01	2.492312e+00	1.617926e-01	7.334359e-03	2.001137e+00	1.485368e-01	4.828152e+00	4.291237e+00	9.717277e-02	5.134432e-01	1.965285e-01	2.197762e-01	2.526927e+00	1.193970e+00	1.122870e-01	2.258419e+00	2.889172e-01	5.379726e-02	2.782037e+00	1.650883e-01	3.744146e-03	3.306440e+00	3.090297e-01	6.067008e-02	2.673507e+00	4.170166e-01	2.015242e-01	2.410785e+00
22220000	-4.738048e+04	1.462053e+02	5.532282e+00	9.137745e-02	2.515761e-01	2.710329e-02	4.199226e-02	5.355938e-01	5.235702e-02	6.350905e-02	3.504370e-01	2.054023e-02	4.481623e-02	4.723792e-01	4.831826e-02	1.039060e-01	1.699502e-01	8.635057e-02	7.235128e-02	4.643263e-01	1.031157e-01	6.737167e-02	1.402579e-01	1.065304e-01	4.853743e-02	5.342860e-01	1.030166e-01	1.061412e-01	1.865051e-01	8.402673e-02	3.058440e-02	4.755164e-01	1.172261e-01	9.399882e-02	4.767753e-01	2.087085e-01	8.941674e-02	4.425260e-02	8.684797e-02	1.023679e-01	4.419888e-01	2.197016e-01	1.971541e-04	2.058813e-01	2.986329e-02	2.513966e-01	7.028030e-02	3.125429e-02	9.540986e-03	6.047558e-01	3.277204e-02	1.141970e-01	4.028997e-01	1.694330e-02	4.164498e-01	6.725904e-03	4.278427e-02	4.306080e-02	4.143816e-01	1.812758e-01	3.595471e-02	3.010754e-01	2.425165e-02	2.314251e-03	9.929306e-02	1.838111e-01	3.213289e-03	5.163118e-01	1.950565e-01	1.226438e-02	4.400687e-01	1.284466e-01	2.992278e-01	4.431130e-02	7.568122e-02	1.515023e-01	3.513568e-01	1.614393e-01	1.300175e-02	2.742593e-01	4.844054e-02	4.369685e-02	5.556096e-04	2.026353e-02	8.847678e-03	8.964840e-01	3.015232e-02	1.440125e-01	1.097775e-01	6.120406e-01	8.297706e-02	4.399268e-02	7.199695e-03	8.113859e-02	4.802356e-01	1.492704e-01	3.761339e-02	2.008624e-01	5.087968e-02	6.692266e-02	1.655968e-01	1.499304e-01	1.999034e-02	3.869279e-01	2.106319e-01	5.516131e-03	1.249140e-01	1.236430e-01	5.111782e-01	1.473224e-01	8.742626e-02	6.611113e-02	4.240669e-01	1.506299e-01	9.908811e-03	3.338973e-01	1.538595e-02	6.576142e-02	1.065302e-01	2.391805e-01	1.903064e-02	4.824488e-01	8.704852e-02	2.916517e-01	2.311259e-01	2.180017e-01	1.877445e-01	3.101773e-02	4.045841e-02	2.328362e-02	2.034094e-01	3.594004e-01	2.760940e-03	2.970031e-01	1.141425e-01	4.555619e-01	4.307910e-02	1.222011e-01	3.791579e-01	4.112275e-01	4.157257e-02	1.100716e-01	4.371283e-01	2.520901e-01	2.221424e-01	2.830122e-01	2.427553e-01	2.350257e-01	2.561217e-01	3.254075e-01	1.834451e-01	2.350493e-01	2.218824e-01	2.938173e-01	2.492510e-01	3.818610e-01	2.256207e-01	1.408350e-01	2.516833e-01	4.704965e-02	5.402597e-01	2.601036e-01	1.525870e-01	3.178141e-01	2.048973e-01	3.547636e-01	1.225250e-01	4.089761e-01	1.505580e-01	1.338117e-01	3.066542e-01	1.815431e-01	2.915157e-01	2.735705e-01	2.533707e-01	3.189264e-01	1.451388e-01	4.072116e-01	1.287232e-01	2.454494e-01	2.957797e-01	2.262437e-01	2.325272e-01	1.165535e-01	3.254704e-01	1.865297e-01	3.714463e-01	2.245937e-01	3.752836e-01	2.946126e-01	1.055101e-01	2.671132e-01	2.595790e-01	2.179364e-01	2.553714e-01	1.210687e-01	4.314083e-01	2.439268e-01	2.035961e-01	2.588726e-01	2.068638e-01	3.819469e-01	1.523168e-01	4.020727e-01	1.901216e-01	1.740113e-01	2.337944e-01	1.392587e-01	3.097090e-01	2.922183e-01	2.588140e-01	2.887750e-01	2.588167e-01	3.362663e-01	1.161420e-01	2.322177e-01	3.532048e-01	2.346004e-01	1.799770e-01	8.666937e-02	5.214155e-01	3.058630e-01	8.605210e-02	4.544092e-01	3.800875e-01	1.293013e-01	2.693389e-01	8.622142e-02	4.469887e-02	8.912263e-01	1.268254e-01	1.022138e-01	3.223594e+00	8.961438e-02	1.195282e+00	1.931244e+00	2.269228e-01	5.987109e-02	1.597149e+00	7.617720e-02	3.039734e-01	2.767714e+00	1.444081e-01	1.236330e-01	1.475282e+00	1.628292e-01	4.981492e+00	4.213148e+00	9.560021e-02	5.054790e-01	1.774884e-01	1.801488e-01	2.403445e+00	1.068339e+00	1.780350e-01	2.590844e+00	3.378809e-01	8.601743e-02	2.305678e+00	2.019819e-01	8.167170e-03	2.750744e+00	2.712795e-01	7.648387e-02	2.473779e+00	7.411711e-01	4.402936e-01	2.747939e+00
22230000	-4.739317e+04	1.471365e+02	5.404390e+00	8.207761e-02	2.441457e-01	3.094592e-02	5.218025e-02	5.446502e-01	4.600028e-02	4.732370e-02	4.152320e-01	2.628927e-02	6.930823e-02	3.872700e-01	5.457678e-02	1.222144e-01	1.477170e-01	6.982230e-02	7.698842e-02	4.675380e-01	1.157199e-01	7.261189e-02	1.492680e-01	1.385407e-01	5.112750e-02	4.851458e-01	1.033062e-01	3.440974e-02	2.483569e-01	4.607513e-02	9.615252e-02	5.216207e-01	5.338500e-02	5.900739e-02	5.119450e-01	2.637262e-01	8.885342e-02	3.348124e-02	4.298671e-02	8.200545e-02	3.906614e-01	1.521531e-01	7.044489e-03	3.215853e-01	4.655027e-02	1.335579e-01	2.296683e-02	3.956610e-02	1.013902e-02	7.759544e-01	1.781576e-02	8.738957e-02	3.657083e-01	3.850944e-02	4.146504e-01	5.757946e-02	3.616276e-02	6.223294e-02	5.294585e-01	1.662947e-01	2.919100e-02	2.122916e-01	5.312002e-04	1.258884e-02	9.745724e-02	3.563394e-02	6.660985e-03	5.803110e-01	2.673480e-01	6.297270e-02	1.499033e-01	1.063454e-01	4.603768e-01	3.448752e-02	1.859143e-01	1.744080e-01	3.425740e-01	2.134918e-01	1.430827e-02	2.230675e-01	3.215042e-02	5.737488e-02	5.723570e-03	2.778139e-02	2.835997e-03	8.953045e-01	1.097967e-02	1.900790e-01	1.697695e-01	1.801058e-01	1.971536e-01	2.465628e-01	1.632927e-02	9.770475e-02	4.144664e-01	1.832835e-01	4.005663e-02	2.181061e-01	4.638259e-02	8.382719e-02	1.102636e-01	2.421538e-01	3.211589e-02	3.829369e-01	1.487027e-01	1.384398e-02	8.196393e-02	4.747147e-02	5.567441e-01	2.236098e-01	7.636668e-02	7.084976e-02	3.925999e-01	1.756001e-01	6.518953e-03	3.359425e-01	1.848875e-02	4.695852e-02	1.074953e-01	3.737824e-01	2.197588e-02	4.034960e-01	4.629194e-02	5.963473e-02	3.129276e-01	7.612980e-02	3.843318e-01	5.666706e-02	1.103091e-01	3.157818e-02	2.452774e-01	2.507134e-01	8.764424e-04	3.489903e-01	1.225643e-01	4.375633e-01	4.430080e-02	1.261283e-01	3.920077e-01	4.235581e-01	4.465878e-02	1.097947e-01	4.219884e-01	2.425303e-01	2.279603e-01	2.850774e-01	2.444319e-01	2.172679e-01	2.686312e-01	3.253569e-01	1.887439e-01	2.004544e-01	2.214358e-01	3.673628e-01	2.107469e-01	3.951321e-01	1.987112e-01	1.509655e-01	2.551911e-01	5.205233e-02	5.180226e-01	2.670240e-01	1.629011e-01	4.232889e-01	1.882906e-01	2.805647e-01	1.078558e-01	3.779337e-01	2.267327e-01	1.853804e-01	2.099532e-01	1.611164e-01	2.782085e-01	2.447334e-01	3.159417e-01	3.063326e-01	1.309050e-01	4.228689e-01	1.398935e-01	2.123463e-01	3.304136e-01	1.088868e-01	3.483533e-01	1.160220e-01	2.946141e-01	2.287116e-01	3.606522e-01	1.796168e-01	4.253792e-01	3.104089e-01	8.459516e-02	3.036138e-01	2.667394e-01	1.794009e-01	2.502459e-01	9.524620e-02	4.560953e-01	2.343717e-01	2.142868e-01	2.270756e-01	2.183597e-01	3.577003e-01	1.968643e-01	3.138193e-01	2.094321e-01	1.893368e-01	2.874117e-01	1.206292e-01	3.285393e-01	2.999788e-01	2.508527e-01	2.613714e-01	2.713652e-01	3.719714e-01	9.529203e-02	2.926884e-01	2.666841e-01	1.956542e-01	2.449733e-01	7.481750e-02	5.391887e-01	3.057689e-01	8.022490e-02	4.753512e-01	3.380080e-01	1.172690e-02	2.987840e-01	6.975414e-02	1.196157e-03	1.080832e+00	1.888378e-01	1.894730e-01	2.403701e+00	8.110759e-02	1.193485e-01	3.536350e+00	4.244580e-01	3.066511e+00	1.661196e+00	5.513097e-02	3.770328e-02	2.135679e+00	1.083166e-01	5.882042e-02	1.993536e+00	1.502821e-01	4.335523e+00	4.503607e+00	9.254705e-02	5.330166e-01	1.369198e-01	2.399311e-01	2.840551e+00	7.979668e-01	2.112845e-01	2.037766e+00	2.515391e-01	3.459533e-02	2.340253e+00	4.494618e-01	8.895283e-03	3.047190e+00	3.334090e-01	1.157600e-01	2.706169e+00	4.330609e-01	2.564402e-01	2.876315e+00
22240000	-4.737794e+04	1.443430e+02	5.495420e+00	8.303090e-02	2.760434e-01	3.682360e-02	5.127281e-02	5.090824e-01	4.374691e-02	6.056653e-02	2.792045e-01	2.704127e-02	6.835630e-02	5.337993e-01	3.103209e-02	1.195304e-01	1.590416e-01	7.249975e-02	8.783394e-02	4.230725e-01	1.380218e-01	6.965984e-02	1.482589e-01	1.318422e-01	3.877990e-02	4.983880e-01	1.130712e-01	6.086179e-02	1.333088e-01	1.069067e-01	5.957259e-02	5.617120e-01	7.763815e-02	3.797151e-02	3.931147e-01	3.845571e-01	9.900271e-02	6.316033e-02	2.219367e-02	5.353471e-02	3.266680e-01	2.210807e-01	4.240245e-03	3.407765e-01	5.369980e-02	1.290451e-01	2.152281e-02	3.970222e-02	2.168209e-02	7.255468e-01	6.250102e-02	1.143485e-01	5.064734e-01	4.547299e-02	2.441767e-01	4.286374e-02	4.666473e-02	4.933170e-02	5.126490e-01	1.627296e-01	2.476637e-02	2.403429e-01	1.018050e-02	9.288054e-03	1.716647e-01	1.476345e-01	1.906051e-02	4.007911e-01	2.515612e-01	2.206299e-02	3.308135e-01	1.688923e-02	3.946510e-01	2.398276e-02	2.116005e-01	1.366423e-01	4.636700e-01	1.703983e-01	7.509319e-03	1.762436e-01	4.553639e-02	3.187805e-02	1.370660e-02	1.034750e-01	1.524002e-03	8.233187e-01	2.609765e-02	6.058733e-02	4.860556e-02	1.351692e-01	6.452055e-01	4.334242e-02	6.708999e-02	9.649801e-02	3.733559e-01	1.881388e-01	4.594155e-02	2.579489e-01	3.811685e-02	7.036052e-02	1.647453e-01	1.908837e-01	2.178742e-02	4.127812e-01	1.394418e-01	2.830663e-02	1.210636e-01	4.392451e-02	4.132624e-01	2.658105e-01	1.276324e-01	8.635987e-02	4.169084e-01	1.346395e-01	9.133705e-03	3.195671e-01	3.339145e-02	9.580069e-02	1.235174e-01	2.289082e-01	3.130191e-02	4.145013e-01	1.059706e-01	7.535612e-02	3.551863e-01	8.138412e-02	2.742550e-01	3.727366e-02	1.765448e-01	3.742379e-02	2.672411e-01	2.173964e-01	1.498785e-03	3.401051e-01	1.363349e-01	4.182836e-01	4.319925e-02	1.244289e-01	4.140882e-01	4.309765e-01	4.381843e-02	1.277422e-01	3.974629e-01	2.386603e-01	2.435094e-01	2.572696e-01	2.605607e-01	2.081818e-01	2.826231e-01	3.245379e-01	1.846571e-01	2.451819e-01	2.572271e-01	3.404862e-01	1.571048e-01	3.503897e-01	2.459738e-01	1.537279e-01	2.499087e-01	5.825301e-02	5.157500e-01	2.741951e-01	1.518019e-01	2.838759e-01	1.886512e-01	3.685857e-01	1.588872e-01	2.918488e-01	1.758650e-01	2.307626e-01	3.015236e-01	1.627502e-01	3.086175e-01	2.626115e-01	2.660208e-01	3.129382e-01	1.705147e-01	3.949306e-01	1.216165e-01	2.341992e-01	3.237529e-01	1.736264e-01	2.684215e-01	9.663003e-02	3.619959e-01	1.742228e-01	3.671514e-01	1.911383e-01	3.800005e-01	3.526140e-01	7.624713e-02	2.874653e-01	2.718114e-01	1.243315e-01	3.163918e-01	1.192576e-01	3.921361e-01	2.969676e-01	1.916386e-01	2.996355e-01	1.655668e-01	3.626973e-01	1.721005e-01	3.305818e-01	2.462969e-01	1.602902e-01	2.628311e-01	1.422859e-01	2.717423e-01	3.099923e-01	2.759795e-01	3.090528e-01	1.906773e-01	3.374034e-01	1.628665e-01	2.315844e-01	3.441690e-01	1.546920e-01	2.695546e-01	8.326590e-02	5.639313e-01	2.788748e-01	7.392797e-02	4.694870e-01	3.649908e-01	1.302960e-01	2.866861e-01	1.220166e-01	2.987058e-02	1.507644e+00	1.202758e-01	5.367394e-02	3.951672e+00	1.317381e-01	5.762025e-01	2.454482e+00	2.919079e-01	1.102414e+00	1.395298e+00	1.196448e-02	7.205511e-02	3.518040e+00	1.675536e-01	1.175916e-01	1.705465e+00	1.676833e-01	3.552868e+00	4.979405e+00	1.209248e-01	4.797615e-01	1.566496e-01	3.646375e-01	2.388544e+00	1.587633e+00	1.617425e-01	2.012587e+00	3.388091e-01	7.313045e-02	2.542011e+00	1.212985e-01	9.934561e-04	3.857544e+00	2.698895e-01	5.851097e-02	2.431730e+00	5.497818e-01	2.707924e-01	3.014091e+00
22250000	-4.740392e+04	1.573718e+02	5.108796e+00	6.287684e-02	2.443098e-01	3.404005e-02	3.782178e-02	5.646580e-01	5.629354e-02	4.910374e-02	3.540723e-01	3.240005e-02	4.245229e-02	4.766779e-01	4.529377e-02	8.422248e-02	1.859851e-01	7.395335e-02	8.981299e-02	4.574031e-01	1.086230e-01	6.390931e-02	1.380095e-01	1.249005e-01	4.564152e-02	5.059350e-01	1.216042e-01	4.273239e-02	1.980607e-01	9.652267e-02	3.932701e-02	4.916055e-01	1.317517e-01	4.548158e-02	5.550603e-01	2.167780e-01	1.492575e-01	2.742767e-02	5.994895e-03	1.057714e-01	4.153057e-01	1.270654e-01	2.277049e-03	3.039199e-01	4.566059e-02	1.321110e-01	6.427634e-02	4.400651e-02	2.117204e-02	7.051181e-01	3.331600e-02	9.748082e-03	1.673384e-01	4.419568e-02	6.616228e-01	5.051400e-02	6.658109e-02	3.334435e-02	4.243775e-01	1.913003e-01	3.515907e-02	2.983614e-01	1.745742e-02	3.493889e-02	1.389092e-01	6.730485e-02	2.300395e-03	5.784721e-01	1.780746e-01	8.825174e-02	3.339284e-01	6.016801e-02	4.085640e-01	4.172285e-02	6.736493e-02	1.447381e-01	3.806391e-01	1.695198e-01	3.171608e-02	2.125336e-01	6.085338e-02	4.981765e-02	1.630323e-02	2.313230e-01	3.200465e-03	6.948432e-01	4.512394e-03	1.658259e-01	6.658360e-02	5.949255e-02	4.021521e-01	1.286437e-02	2.930815e-01	1.244003e-01	3.698129e-01	1.545782e-01	3.584342e-02	2.650229e-01	5.034223e-02	1.490416e-01	8.253669e-02	2.230259e-01	7.895002e-02	3.611554e-01	1.052904e-01	6.155613e-02	2.139078e-01	5.468579e-02	4.126028e-01	2.006627e-01	5.658483e-02	4.349340e-02	3.652411e-01	2.245652e-01	1.578788e-02	3.299055e-01	2.100688e-02	1.801981e-01	1.214552e-01	1.703010e-01	8.705236e-02	3.761598e-01	6.483353e-02	2.208267e-01	1.357051e-01	1.216194e-01	2.698660e-01	6.541540e-02	1.865674e-01	5.382077e-02	3.069643e-01	2.640423e-01	3.436128e-04	2.464524e-01	1.283766e-01	4.565368e-01	4.711538e-02	1.268317e-01	3.695161e-01	4.372428e-01	5.230533e-02	1.251406e-01	3.853113e-01	2.668417e-01	2.205738e-01	2.825393e-01	2.300451e-01	2.041788e-01	2.859943e-01	3.306736e-01	1.791533e-01	2.687557e-01	2.623547e-01	2.827064e-01	1.861832e-01	3.724917e-01	1.815066e-01	1.633755e-01	2.826262e-01	5.074164e-02	5.362410e-01	2.565707e-01	1.564466e-01	2.224109e-01	2.474875e-01	3.417905e-01	1.883111e-01	3.470900e-01	1.265929e-01	2.330109e-01	2.933062e-01	1.786845e-01	2.597178e-01	2.541768e-01	3.074210e-01	3.220715e-01	1.253121e-01	4.307303e-01	1.218861e-01	2.911710e-01	3.347003e-01	1.598164e-01	2.143123e-01	1.099859e-01	3.609007e-01	1.679761e-01	3.611373e-01	1.609840e-01	3.967672e-01	3.690245e-01	7.322422e-02	2.489040e-01	3.349595e-01	1.260171e-01	2.901194e-01	1.210242e-01	3.786425e-01	2.904935e-01	2.098397e-01	2.572954e-01	1.808585e-01	3.855627e-01	1.762834e-01	4.023445e-01	2.707541e-01	1.328645e-01	1.940368e-01	1.220869e-01	3.266100e-01	3.040630e-01	2.472402e-01	3.084522e-01	1.836396e-01	3.186304e-01	1.892778e-01	2.889245e-01	2.934593e-01	2.214759e-01	1.961403e-01	7.941088e-02	5.437226e-01	2.781380e-01	9.872847e-02	5.063199e-01	4.096698e-01	7.962702e-02	2.917422e-01	8.672146e-02	2.650154e-02	1.202768e+00	1.288492e-01	3.136470e-01	3.298329e+00	9.902235e-02	8.325820e-01	3.102097e+00	1.255600e-01	3.943372e-01	1.850936e+00	2.414417e-02	5.450351e-02	2.483041e+00	2.269484e-01	3.554944e-02	1.106866e+00	1.592031e-01	3.466921e+00	4.798903e+00	8.317708e-02	5.215672e-01	2.356753e-01	2.664735e-01	2.550554e+00	1.518682e+00	1.148113e-01	2.275943e+00	2.552099e-01	5.671919e-02	2.516565e+00	2.254402e-01	7.438347e-03	3.409963e+00	2.473875e-01	5.350632e-02	2.638118e+00	6.076048e-01	2.451230e-01	3.247636e+00
22260000	-4.739658e+04	1.560602e+02	5.191477e+00	7.325653e-02	2.967528e-01	3.745056e-02	6.988135e-02	4.745905e-01	4.806826e-02	5.749730e-02	3.171949e-01	2.280234e-02	7.452138e-02	4.842993e-01	4.368483e-02	9.489134e-02	1.500201e-01	7.610288e-02	9.534020e-02	4.628372e-01	1.208083e-01	8.978251e-02	1.435195e-01	9.530205e-02	4.384805e-02	4.978769e-01	1.296709e-01	4.628503e-02	1.823294e-01	1.397658e-01	7.366532e-02	4.811331e-01	7.682129e-02	5.077349e-02	4.661007e-01	3.191619e-01	1.207380e-01	1.708634e-02	2.613960e-02	6.176920e-02	4.644370e-01	1.994885e-01	3.287432e-03	2.296167e-01	4.140111e-02	1.119512e-01	1.739005e-02	1.797702e-03	2.715716e-03	8.518497e-01	1.429564e-02	1.018773e-01	3.649131e-01	6.200245e-02	3.614970e-01	9.124570e-02	1.846439e-02	3.957504e-02	4.520509e-01	1.981895e-01	3.357355e-02	2.688497e-01	7.761233e-03	5.425463e-02	1.275106e-01	8.221313e-02	1.695944e-02	4.385138e-01	2.805485e-01	6.974116e-02	3.168917e-01	4.602219e-02	3.041464e-01	8.295247e-02	1.802460e-01	1.946967e-01	3.827215e-01	1.583854e-01	1.359972e-02	2.207569e-01	2.983983e-02	4.267523e-02	5.165937e-02	4.479810e-02	3.267973e-03	8.152106e-01	4.238875e-02	3.598733e-03	6.635819e-02	5.591213e-02	4.682164e-01	1.100983e-01	2.958163e-01	9.417261e-02	4.357047e-01	1.433888e-01	5.078333e-02	2.265657e-01	4.938491e-02	9.234348e-02	1.998188e-01	2.537248e-01	4.376827e-02	2.563025e-01	1.540421e-01	1.320553e-01	1.722668e-01	6.713678e-02	5.118189e-01	3.754859e-02	7.917366e-02	7.528245e-02	4.153120e-01	1.840690e-01	1.300071e-02	2.938963e-01	1.843950e-02	1.349703e-01	1.256079e-01	1.429676e-01	2.436994e-02	4.787134e-01	9.337089e-02	1.364525e-01	2.177334e-01	6.246796e-02	3.954776e-01	1.155540e-01	7.231458e-02	7.248659e-02	3.886004e-01	2.414277e-01	1.065951e-03	2.303409e-01	6.607852e-02	4.365796e-01	4.403563e-02	1.160360e-01	4.033487e-01	4.477298e-01	4.529452e-02	1.137694e-01	3.932062e-01	2.547183e-01	2.254035e-01	2.657676e-01	2.541107e-01	2.151541e-01	2.697116e-01	3.228617e-01	1.922726e-01	2.382841e-01	2.772292e-01	2.536241e-01	2.308626e-01	4.238624e-01	2.026196e-01	1.589416e-01	2.145764e-01	4.972684e-02	5.385609e-01	2.561725e-01	1.555398e-01	2.726437e-01	1.574466e-01	4.353044e-01	1.346053e-01	2.883534e-01	2.104985e-01	2.153047e-01	2.858434e-01	1.550233e-01	3.080621e-01	2.752054e-01	2.617093e-01	2.601978e-01	1.642323e-01	4.110047e-01	1.645652e-01	2.916526e-01	2.946729e-01	1.619016e-01	2.517729e-01	1.121661e-01	3.419836e-01	1.941798e-01	3.516704e-01	2.402756e-01	3.277110e-01	3.196334e-01	1.123800e-01	2.424486e-01	3.089477e-01	1.363966e-01	3.122070e-01	1.237445e-01	4.195122e-01	2.328232e-01	2.239201e-01	2.382330e-01	1.961514e-01	3.580941e-01	2.075216e-01	3.436475e-01	3.023062e-01	1.596153e-01	1.944310e-01	1.386683e-01	3.321600e-01	2.533063e-01	2.758654e-01	3.123105e-01	2.024880e-01	3.648512e-01	1.203503e-01	2.684966e-01	2.370836e-01	2.094283e-01	2.849915e-01	6.480437e-02	5.191507e-01	3.167770e-01	9.926797e-02	4.809514e-01	3.815841e-01	1.267114e-01	3.135526e-01	6.407655e-02	6.005387e-02	1.922957e+00	1.186049e-01	9.968644e-03	2.458910e+00	1.142065e-01	3.036490e-01	2.560726e+00	1.420080e-01	2.298830e-02	1.416265e+00	5.395103e-02	5.627570e-01	3.233796e+00	1.698156e-01	4.480700e-02	9.805093e-01	1.733515e-01	3.442683e+00	4.746851e+00	1.170379e-01	5.202532e-01	2.263971e-01	3.774141e-01	2.480154e+00	1.648146e+00	8.276208e-02	2.069347e+00	3.247449e-01	6.135778e-02	2.610946e+00	1.346442e-01	8.077696e-03	2.675449e+00	2.862353e-01	7.092088e-02	2.480200e+00	5.962380e-01	1.961655e-01	3.552691e+00
22270000	-4.739140e+04	1.357567e+02	5.932302e+00	6.364500e-02	3.125181e-01	3.815850e-02	5.804369e-02	4.741886e-01	5.344611e-02	4.847172e-02	3.348742e-01	2.042321e-02	6.241824e-02	4.849183e-01	4.889436e-02	6.530473e-02	1.992567e-01	6.916688e-02	7.779341e-02	4.678385e-01	1.206398e-01	6.225453e-02	1.597965e-01	1.181380e-01	4.941730e-02	4.925566e-01	1.178370e-01	7.010046e-02	1.143359e-01	1.224941e-01	5.095346e-02	5.606632e-01	8.145299e-02	7.792317e-03	5.277922e-01	3.272527e-01	7.425284e-02	3.219160e-02	3.071835e-02	4.189635e-02	4.993253e-01	2.633208e-01	4.296261e-04	1.688955e-01	2.613243e-02	1.211775e-01	1.838718e-02	4.011891e-02	5.320024e-04	7.952350e-01	2.454940e-02	1.544449e-01	2.037018e-01	1.954298e-02	5.872801e-01	1.524822e-02	1.978192e-02	5.829997e-02	4.174717e-01	2.121268e-01	4.340283e-02	2.531523e-01	1.554636e-02	3.357578e-02	1.778721e-01	1.359744e-01	7.792002e-02	4.306526e-01	1.440052e-01	7.816254e-02	4.445149e-01	4.628345e-02	3.780485e-01	2.890623e-02	2.408439e-02	1.270105e-01	4.421057e-01	1.578821e-01	1.458613e-02	2.086147e-01	4.980095e-02	9.737705e-02	1.147440e-03	7.702130e-02	1.308853e-03	7.706389e-01	5.250650e-02	6.078581e-02	7.065213e-02	2.831226e-01	2.489366e-01	1.671872e-01	1.693157e-01	7.040186e-02	4.226207e-01	2.007129e-01	3.946411e-02	2.201652e-01	4.663521e-02	6.491957e-02	2.195094e-01	2.398711e-01	5.508854e-02	2.842085e-01	1.364029e-01	8.642926e-02	4.206445e-02	9.127462e-02	6.113140e-01	8.399126e-02	8.492640e-02	9.149876e-02	4.580534e-01	1.502428e-01	2.399206e-03	2.593901e-01	3.841576e-02	1.126721e-01	9.291902e-02	1.195524e-01	2.859838e-02	5.753920e-01	7.086611e-02	1.767156e-01	2.200678e-01	7.457296e-02	4.299370e-01	6.602712e-02	3.267955e-02	5.378953e-02	2.909784e-01	1.602036e-01	5.830208e-04	3.435890e-01	1.508563e-01	4.281376e-01	4.201626e-02	1.200395e-01	4.098067e-01	4.311722e-01	4.230586e-02	1.031730e-01	4.233490e-01	2.504751e-01	2.303809e-01	2.727969e-01	2.463472e-01	2.116999e-01	2.745938e-01	3.259987e-01	1.877076e-01	1.682293e-01	2.572975e-01	3.955702e-01	1.789029e-01	3.996850e-01	2.188234e-01	1.766923e-01	2.047994e-01	3.540711e-02	5.366143e-01	2.662274e-01	1.617512e-01	3.800541e-01	1.722761e-01	3.069109e-01	1.407589e-01	4.088906e-01	1.870011e-01	1.667809e-01	2.373275e-01	1.822283e-01	3.386392e-01	1.937418e-01	2.853906e-01	2.596808e-01	1.880258e-01	4.085644e-01	1.437290e-01	2.572597e-01	2.736245e-01	1.520791e-01	3.170367e-01	1.049226e-01	3.590310e-01	1.543814e-01	3.816650e-01	2.720474e-01	2.567895e-01	2.753665e-01	1.957965e-01	2.793881e-01	2.592539e-01	2.889314e-01	1.724266e-01	1.119655e-01	4.439846e-01	2.418439e-01	2.022061e-01	2.345934e-01	2.305262e-01	3.493700e-01	1.855103e-01	3.867476e-01	1.988929e-01	1.985613e-01	2.157982e-01	1.373736e-01	3.296473e-01	2.203809e-01	3.125982e-01	3.536212e-01	2.169054e-01	3.087297e-01	1.207437e-01	2.583883e-01	2.817838e-01	1.742582e-01	2.855697e-01	8.287696e-02	5.696113e-01	2.581487e-01	8.936307e-02	4.767955e-01	3.597229e-01	1.277460e-01	2.686474e-01	1.134317e-01	1.302572e-02	1.401927e+00	1.180887e-01	5.359571e-02	2.614810e+00	1.205261e-01	2.369698e-01	2.592107e+00	1.448920e-01	1.939210e+00	1.262490e+00	1.190425e-01	1.874837e-01	1.901425e+00	2.150322e-01	9.078043e-02	1.138637e+00	1.651364e-01	3.612129e+00	4.625156e+00	1.014011e-01	4.945256e-01	1.500505e-01	3.255201e-01	2.823428e+00	1.126686e+00	1.179608e-01	2.005757e+00	2.213002e-01	5.685260e-02	2.486045e+00	8.187358e-02	5.861049e-03	3.050433e+00	3.177923e-01	6.726761e-02	2.685917e+00	7.253234e-01	3.076718e-01	3.629609e+00
22280000	-4.742146e+04	1.189672e+02	6.595175e+00	7.617036e-02	3.229008e-01	2.140445e-02	8.795162e-02	4.479167e-01	4.365613e-02	5.092507e-02	2.789797e-01	2.555153e-02	6.818455e-02	5.434040e-01	3.295513e-02	8.395822e-02	1.910505e-01	5.431372e-02	1.027546e-01	4.276751e-01	1.402478e-01	8.407762e-02	1.698099e-01	1.218093e-01	4.678006e-02	4.679103e-01	1.096128e-01	2.962115e-02	1.423432e-01	1.334190e-01	4.391766e-02	5.666767e-01	8.402230e-02	3.951094e-02	4.828183e-01	3.317156e-01	8.360296e-02	5.689893e-02	5.453280e-03	7.876630e-02	3.703437e-01	2.083250e-01	2.838874e-03	3.009324e-01	3.879367e-02	1.274174e-01	5.695870e-02	1.507361e-02	9.191445e-03	7.729451e-01	1.841377e-02	7.139394e-02	2.997410e-01	1.496967e-02	4.542148e-01	1.132088e-01	4.647183e-02	5.026124e-02	5.052031e-01	1.595766e-01	5.369318e-02	2.180142e-01	1.325166e-02	4.029972e-02	1.439350e-01	1.096964e-01	4.400375e-03	4.349897e-01	2.666788e-01	3.946133e-02	3.617199e-01	4.610853e-02	3.101010e-01	2.519389e-03	2.400898e-01	1.597917e-01	3.542594e-01	1.477675e-01	2.030053e-02	2.724226e-01	4.545816e-02	3.591063e-02	6.005804e-03	9.684695e-02	1.035289e-03	8.525084e-01	7.692880e-03	2.737119e-02	1.068034e-01	1.381942e-01	2.747226e-01	1.963062e-01	2.566025e-01	8.222471e-02	3.191899e-01	1.598855e-01	3.990347e-02	3.364142e-01	6.238209e-02	1.109307e-01	1.234636e-01	2.216778e-01	2.382474e-02	3.859307e-01	1.341724e-01	5.176490e-02	1.207073e-01	1.095827e-01	4.135239e-01	1.440188e-01	1.604024e-01	9.619125e-02	4.127315e-01	1.250229e-01	6.783098e-03	3.363114e-01	2.295988e-02	9.941650e-02	1.390415e-01	2.840347e-01	1.599358e-02	3.538001e-01	1.077136e-01	1.307840e-01	2.515071e-01	5.092803e-02	2.923968e-01	1.293438e-01	1.450402e-01	2.411369e-02	2.533321e-01	1.430320e-01	1.545423e-03	3.784366e-01	1.995402e-01	4.528768e-01	3.799448e-02	9.594193e-02	4.131868e-01	4.573702e-01	4.760256e-02	1.379389e-01	3.570883e-01	2.350404e-01	2.369706e-01	2.755856e-01	2.524034e-01	2.057737e-01	2.839178e-01	3.204481e-01	1.898604e-01	2.656729e-01	1.897609e-01	3.826373e-01	1.619290e-01	3.913799e-01	2.161597e-01	1.620888e-01	2.303717e-01	5.113056e-02	5.231120e-01	2.566712e-01	1.690863e-01	2.667439e-01	1.840739e-01	3.414986e-01	2.076835e-01	3.468520e-01	2.364372e-01	1.846793e-01	2.320315e-01	1.893653e-01	2.919170e-01	2.317886e-01	2.869291e-01	2.657247e-01	1.383678e-01	4.343464e-01	1.615610e-01	2.346463e-01	2.702747e-01	1.962219e-01	2.988571e-01	1.313272e-01	3.210649e-01	1.788713e-01	3.687365e-01	1.857769e-01	4.085476e-01	3.420805e-01	6.359502e-02	2.910126e-01	2.674202e-01	1.671431e-01	2.744242e-01	1.220795e-01	4.457667e-01	2.575962e-01	1.745577e-01	2.392436e-01	1.658297e-01	3.909070e-01	2.040196e-01	3.317969e-01	2.519303e-01	2.281605e-01	1.881123e-01	1.252720e-01	3.104762e-01	2.921094e-01	2.721424e-01	2.868998e-01	2.236322e-01	3.426242e-01	1.468438e-01	2.503799e-01	3.199976e-01	1.611426e-01	2.684799e-01	1.096725e-01	5.692854e-01	2.315911e-01	8.945107e-02	4.023416e-01	3.707722e-01	4.949773e-02	2.652014e-01	9.428413e-02	1.052931e-01	1.227760e+00	1.162828e-01	3.783352e-01	3.784973e+00	8.891072e-02	4.500104e-01	2.634184e+00	1.221391e-01	1.206343e+00	1.334951e+00	1.027923e-01	9.628352e-02	2.090598e+00	1.836617e-01	4.307360e-02	9.711539e-01	1.473369e-01	5.385872e+00	5.261005e+00	7.330848e-02	4.311137e-01	1.311978e-01	2.950753e-01	2.326489e+00	7.565931e-01	1.311773e-01	1.893933e+00	1.558199e-01	5.094734e-02	1.991919e+00	3.382056e-01	3.742641e-03	3.074740e+00	3.147528e-01	6.175888e-02	1.981581e+00	3.873195e-01	1.653553e-01	3.031280e+00
22290000	-4.741745e+04	1.342751e+02	5.888889e+00	6.435076e-02	2.597536e-01	2.724665e-02	9.130873e-02	5.166036e-01	4.073667e-02	6.886542e-02	2.810572e-01	1.733453e-02	7.759454e-02	5.050588e-01	5.008947e-02	1.121160e-01	1.932680e-01	4.184247e-02	1.037188e-01	4.210987e-01	1.279560e-01	6.262079e-02	1.378560e-01	1.368678e-01	4.201990e-02	4.946663e-01	1.259691e-01	2.783947e-02	2.140916e-01	9.645128e-02	4.509472e-02	5.509305e-01	6.559238e-02	2.022433e-02	4.085841e-01	2.383614e-01	1.544122e-01	7.714860e-02	1.012695e-01	5.654611e-02	3.427679e-01	2.971662e-01	4.592209e-03	2.462099e-01	5.271765e-02	7.733082e-02	1.924920e-02	3.504656e-02	3.809468e-03	8.443165e-01	2.024750e-02	1.315006e-01	2.559561e-01	8.875267e-03	3.711116e-01	7.190630e-02	1.606500e-01	3.364519e-02	4.413806e-01	2.046969e-01	3.787595e-02	2.701605e-01	1.224082e-02	5.478208e-02	1.273230e-01	9.335935e-02	4.892497e-02	4.528415e-01	2.227691e-01	6.786511e-02	4.903549e-01	8.875687e-02	3.041857e-01	3.749556e-02	1.134188e-02	1.525068e-01	3.120369e-01	1.708532e-01	2.373541e-02	2.969648e-01	4.390289e-02	5.558176e-02	2.753917e-03	9.001649e-02	2.752613e-03	6.967917e-01	1.521035e-01	2.329984e-01	1.116808e-01	8.532617e-02	1.147602e-01	3.163181e-01	1.389164e-01	9.876023e-02	3.954608e-01	1.487888e-01	6.092742e-02	2.308167e-01	6.524604e-02	1.682190e-01	1.510352e-01	2.558223e-01	1.013315e-02	3.020604e-01	1.127299e-01	7.029543e-02	3.937252e-02	3.618700e-02	5.989981e-01	2.269545e-01	2.819244e-02	7.936790e-02	3.715889e-01	2.191383e-01	4.586942e-03	3.088902e-01	1.642776e-02	1.241436e-01	2.749115e-01	2.237840e-01	3.514760e-02	2.159965e-01	1.260169e-01	6.893674e-02	2.954230e-01	7.898013e-02	3.607151e-01	9.272329e-02	1.032217e-01	1.790517e-02	2.228380e-01	2.216257e-01	4.895019e-03	3.747718e-01	1.579644e-01	4.027017e-01	4.127585e-02	1.265913e-01	4.294312e-01	4.298949e-01	4.531731e-02	1.205773e-01	4.042105e-01	2.347086e-01	2.336763e-01	2.673175e-01	2.642976e-01	1.976882e-01	2.756138e-01	3.352362e-01	1.914618e-01	2.216095e-01	2.385059e-01	3.202089e-01	2.196757e-01	4.014964e-01	2.275116e-01	1.549758e-01	2.160162e-01	5.306811e-02	5.303308e-01	2.204536e-01	1.961474e-01	2.993351e-01	1.671488e-01	3.891970e-01	1.443191e-01	4.481290e-01	1.939554e-01	1.554671e-01	2.024484e-01	1.598892e-01	3.259674e-01	2.386109e-01	2.755325e-01	2.726450e-01	1.398642e-01	4.226883e-01	1.648025e-01	2.442218e-01	2.954757e-01	2.044032e-01	2.558993e-01	1.269555e-01	2.995208e-01	2.171705e-01	3.563533e-01	2.082972e-01	4.246983e-01	2.432906e-01	1.237138e-01	2.216555e-01	2.990901e-01	2.960733e-01	1.831811e-01	1.295644e-01	3.943635e-01	2.532467e-01	2.228254e-01	2.389476e-01	1.686447e-01	3.929231e-01	1.994846e-01	3.276097e-01	1.930897e-01	2.130149e-01	2.662857e-01	1.265579e-01	3.062721e-01	2.927742e-01	2.743958e-01	2.839332e-01	2.033797e-01	3.243985e-01	1.882886e-01	2.462477e-01	3.044820e-01	1.937151e-01	2.555552e-01	9.984298e-02	5.540022e-01	2.466608e-01	9.949400e-02	4.050440e-01	3.596359e-01	7.727117e-02	2.798004e-01	3.794557e-02	1.078397e-01	1.938906e+00	1.198399e-01	3.096035e-02	2.646701e+00	7.959511e-02	4.707266e-01	2.636998e+00	1.659246e-01	4.407103e-01	1.431631e+00	3.837043e-02	4.822020e-01	4.091401e+00	1.385903e-01	9.428042e-02	2.024393e+00	1.719174e-01	5.218242e+00	5.088708e+00	8.244301e-02	4.806557e-01	1.765198e-01	2.700569e-01	2.322852e+00	9.816657e-01	9.794761e-02	2.050498e+00	2.538110e-01	3.267835e-02	2.053103e+00	2.063520e-01	3.606173e-03	2.063106e+00	2.827576e-01	8.805108e-02	2.271164e+00	3.191086e-01	1.911550e-01	3.033921e+00
22300000	-4.739417e+04	1.424855e+02	5.604528e+00	9.446658e-02	2.366058e-01	2.634651e-02	5.741760e-02	5.420034e-01	4.316015e-02	4.730995e-02	3.448781e-01	2.260292e-02	5.222408e-02	4.822337e-01	5.075125e-02	1.213860e-01	1.908836e-01	6.428702e-02	7.378031e-02	4.347672e-01	1.148960e-01	8.706795e-02	1.515458e-01	9.811296e-02	5.062382e-02	4.961257e-01	1.165237e-01	4.747402e-02	1.293996e-01	6.803379e-02	8.874749e-02	5.556726e-01	1.106726e-01	4.479792e-02	4.250329e-01	3.928762e-01	8.696384e-02	2.533298e-02	2.499612e-02	9.043538e-02	3.393766e-01	1.498474e-01	2.352094e-03	3.372369e-01	8.075163e-02	1.467545e-01	2.095143e-02	2.181643e-03	4.720474e-03	8.148681e-01	1.052391e-02	5.417984e-02	3.121489e-01	3.249224e-02	4.575922e-01	5.293448e-02	9.065236e-02	6.513547e-02	5.043948e-01	1.683850e-01	2.106488e-02	2.355384e-01	5.481391e-03	7.140102e-03	7.950858e-02	4.049185e-02	1.301264e-02	6.548403e-01	2.050065e-01	1.999822e-02	3.579140e-01	2.096404e-01	3.467808e-01	4.687445e-02	1.879220e-02	2.200635e-01	3.791278e-01	1.825425e-01	6.159191e-03	1.846675e-01	2.743947e-02	1.194064e-01	1.704409e-03	1.044297e-01	2.545407e-03	6.681375e-01	1.037766e-01	1.046651e-01	3.120543e-03	1.922884e-02	4.505512e-01	1.642035e-01	2.582308e-01	1.008078e-01	4.638977e-01	1.560809e-01	3.505664e-02	1.873764e-01	5.678059e-02	7.145242e-02	1.614880e-01	1.871026e-01	4.534057e-02	4.034575e-01	1.311590e-01	1.709030e-01	7.555193e-02	1.123520e-02	5.064761e-01	1.737294e-01	6.210441e-02	4.862609e-02	3.882633e-01	2.080124e-01	1.133610e-02	3.316856e-01	1.207652e-02	1.563840e-01	1.548883e-01	1.678636e-01	3.429209e-02	3.399865e-01	1.465855e-01	8.698558e-02	2.615800e-01	1.352863e-01	2.878913e-01	1.636059e-01	6.465084e-02	3.812110e-02	2.390660e-01	1.788507e-01	2.922218e-03	4.014673e-01	1.395726e-01	4.453142e-01	3.967449e-02	1.249214e-01	3.900899e-01	4.388607e-01	4.631832e-02	1.138930e-01	4.009280e-01	2.507900e-01	2.294719e-01	2.698941e-01	2.498440e-01	2.223736e-01	2.633205e-01	3.148644e-01	1.994415e-01	2.408625e-01	2.062275e-01	3.562995e-01	1.966105e-01	3.482826e-01	2.025285e-01	2.073821e-01	2.418068e-01	6.677482e-02	5.283441e-01	2.414549e-01	1.634262e-01	3.878015e-01	1.123106e-01	3.290723e-01	1.708156e-01	4.015291e-01	1.517152e-01	1.561813e-01	2.905745e-01	1.529237e-01	2.968155e-01	2.729450e-01	2.773158e-01	3.505925e-01	1.806254e-01	3.253419e-01	1.434403e-01	2.169573e-01	3.273401e-01	1.947282e-01	2.609744e-01	8.953064e-02	3.382535e-01	2.041532e-01	3.680626e-01	1.816347e-01	3.924620e-01	2.758753e-01	1.500280e-01	3.129444e-01	3.120935e-01	1.723992e-01	2.025629e-01	9.694003e-02	4.213836e-01	2.630845e-01	2.185918e-01	2.649110e-01	1.954605e-01	3.553183e-01	1.843102e-01	3.132414e-01	2.189301e-01	2.057761e-01	2.620524e-01	1.508622e-01	3.061625e-01	2.776997e-01	2.652756e-01	2.818480e-01	1.362478e-01	3.872621e-01	1.946421e-01	2.742759e-01	2.982136e-01	1.884721e-01	2.390384e-01	8.882833e-02	5.661330e-01	2.573532e-01	8.768543e-02	4.676937e-01	3.615559e-01	1.198805e-01	3.122361e-01	3.133806e-01	8.443280e-02	1.936694e+00	9.269658e-02	2.212050e-01	2.477619e+00	9.546924e-02	2.464552e-01	3.228379e+00	5.676108e-01	4.997798e-01	1.563080e+00	5.987127e-02	3.386132e-01	3.121846e+00	1.520246e-01	7.317004e-03	1.171760e+00	1.777772e-01	3.745729e+00	5.293434e+00	1.057764e-01	4.697072e-01	1.679483e-01	3.826906e-01	2.145338e+00	1.071431e+00	8.425320e-02	2.452720e+00	1.558364e-01	5.918150e-02	2.550190e+00	2.668623e-01	2.248692e-03	2.853131e+00	3.435028e-01	4.438335e-02	2.584407e+00	3.951402e-01	2.569968e-01	3.258247e+00
22310000	-4.738482e+04	1.405684e+02	5.603628e+00	7.494956e-02	2.326527e-01	2.599622e-02	7.116096e-02	5.547568e-01	4.048380e-02	3.838896e-02	3.416676e-01	1.988175e-02	6.860737e-02	4.801802e-01	5.127412e-02	8.694039e-02	2.244111e-01	7.192504e-02	7.825801e-02	3.680558e-01	1.704096e-01	7.854884e-02	1.327304e-01	1.177100e-01	4.330342e-02	5.148439e-01	1.128634e-01	5.499704e-02	2.163416e-01	1.116128e-01	2.305553e-04	4.756821e-01	1.411359e-01	5.883733e-02	4.457491e-01	2.041533e-01	1.921787e-01	8.167133e-02	1.741020e-02	9.057222e-02	3.887305e-01	1.721360e-01	7.341346e-03	2.997294e-01	4.149061e-02	2.123324e-01	2.205218e-02	3.473768e-03	5.777274e-04	7.208860e-01	4.067797e-02	1.165881e-01	4.457085e-01	1.258330e-02	3.042227e-01	7.730076e-02	4.359662e-02	5.458871e-02	4.262598e-01	1.845228e-01	3.927247e-02	2.682449e-01	2.711129e-02	5.753046e-03	1.001937e-01	3.259720e-02	5.373759e-02	5.188353e-01	2.888832e-01	7.068568e-02	4.977371e-01	1.395709e-02	3.575416e-01	3.701808e-02	2.306046e-02	1.297033e-01	3.814684e-01	1.911815e-01	4.070522e-02	2.033457e-01	5.359591e-02	3.233122e-02	7.280752e-03	6.277066e-02	2.894463e-03	7.473124e-01	1.474105e-01	4.315549e-01	1.091275e-01	9.202861e-02	2.549085e-01	6.186042e-02	5.052003e-02	1.189656e-01	4.659871e-01	1.451508e-01	2.668616e-02	2.029034e-01	4.030685e-02	1.223025e-01	1.858572e-01	1.990162e-01	3.103954e-02	2.917883e-01	1.699962e-01	6.716960e-02	8.599532e-02	5.003831e-02	5.796855e-01	1.838421e-01	3.326919e-02	7.881161e-02	4.211367e-01	1.501907e-01	1.958708e-02	3.092644e-01	2.100948e-02	8.257942e-02	9.870009e-02	2.020823e-01	8.674521e-03	4.162603e-01	1.917033e-01	1.560757e-01	2.979877e-01	6.014622e-02	3.256733e-01	7.384473e-02	8.627235e-02	7.903577e-02	2.497376e-01	9.690598e-02	2.829181e-03	3.905697e-01	1.809218e-01	4.484669e-01	3.758518e-02	1.189721e-01	3.949758e-01	4.396914e-01	4.581216e-02	1.077530e-01	4.067434e-01	2.468686e-01	2.565837e-01	2.516536e-01	2.448941e-01	2.156401e-01	2.694564e-01	3.222879e-01	1.926156e-01	2.803946e-01	2.562573e-01	3.028780e-01	1.604702e-01	3.637314e-01	2.101201e-01	1.509042e-01	2.752443e-01	5.203841e-02	4.854182e-01	2.677507e-01	1.947927e-01	3.367438e-01	1.515528e-01	3.622538e-01	1.494496e-01	4.128549e-01	1.479695e-01	1.949862e-01	2.441895e-01	1.640164e-01	3.001128e-01	2.521841e-01	2.836868e-01	3.229447e-01	1.332635e-01	4.092841e-01	1.345077e-01	2.307933e-01	2.479962e-01	2.128386e-01	3.083720e-01	1.120170e-01	3.299443e-01	1.357882e-01	4.222506e-01	1.913497e-01	3.679970e-01	3.004567e-01	1.401966e-01	2.977906e-01	2.577331e-01	1.480118e-01	2.964645e-01	1.022598e-01	3.987658e-01	2.878979e-01	2.110765e-01	2.780927e-01	2.113516e-01	3.266299e-01	1.839258e-01	3.809163e-01	2.442906e-01	1.620309e-01	2.127621e-01	1.396014e-01	3.097144e-01	2.689329e-01	2.817513e-01	2.948854e-01	2.570637e-01	3.434378e-01	1.046131e-01	2.616955e-01	2.237989e-01	2.113376e-01	3.031680e-01	7.787716e-02	5.541879e-01	2.836950e-01	8.423995e-02	4.870175e-01	3.733328e-01	1.333420e-01	2.949846e-01	1.077871e-01	4.311481e-02	1.892916e+00	1.103650e-01	2.841007e-01	2.703175e+00	4.308720e-02	2.195883e-01	2.637619e+00	2.152534e-01	2.597158e+00	1.437807e+00	9.525575e-02	9.482069e-02	3.637571e+00	1.123597e-01	1.166166e-01	1.743936e+00	1.796907e-01	3.980600e+00	5.610716e+00	1.037467e-01	4.666040e-01	1.574242e-01	2.566307e-01	2.300604e+00	1.090778e+00	8.057450e-02	1.776664e+00	1.955252e-01	4.550452e-02	2.404183e+00	2.763096e-01	3.566673e-03	2.964118e+00	2.573254e-01	6.066156e-02	2.426830e+00	4.449780e-01	2.260058e-01	2.956460e+00
22320000	-4.737377e+04	1.292211e+02	6.249228e+00	5.339563e-02	2.643256e-01	3.825295e-02	6.938815e-02	5.289569e-01	4.568071e-02	4.832705e-02	3.285802e-01	2.288691e-02	4.853929e-02	5.044955e-01	4.717108e-02	1.357441e-01	1.770628e-01	8.580784e-02	9.175109e-02	3.810624e-01	1.285717e-01	6.370472e-02	1.515234e-01	1.181688e-01	4.480091e-02	5.081535e-01	1.136487e-01	5.768849e-02	9.928687e-02	1.426152e-02	5.593831e-02	6.705843e-01	1.022405e-01	4.945357e-02	4.128682e-01	2.282615e-01	1.608012e-01	5.960380e-02	8.901172e-02	7.549055e-02	4.494035e-01	2.082281e-01	1.625614e-03	2.326886e-01	3.256364e-02	1.308724e-01	4.353768e-02	4.365744e-02	3.545632e-03	7.556895e-01	2.269732e-02	7.473239e-02	1.707178e-01	4.869493e-02	5.542793e-01	7.723409e-02	7.434150e-02	6.627708e-02	4.506321e-01	1.828749e-01	4.284424e-02	2.428969e-01	1.447480e-02	3.363642e-02	1.193258e-01	5.931161e-02	1.012490e-02	4.550770e-01	3.225243e-01	3.525840e-02	1.945081e-01	9.656545e-03	6.460146e-01	5.508784e-03	1.090536e-01	1.649789e-01	3.374734e-01	1.702868e-01	1.582120e-02	2.573390e-01	5.410071e-02	3.970468e-02	7.662510e-04	5.955718e-02	2.827145e-03	8.543189e-01	4.282589e-02	1.174975e-01	1.387472e-01	2.548817e-01	3.776937e-01	8.357776e-02	2.760200e-02	9.072951e-02	4.983490e-01	1.306497e-01	4.042069e-02	2.038056e-01	3.604549e-02	8.515892e-02	1.761124e-01	3.371350e-01	2.155421e-02	2.826764e-01	9.736313e-02	9.132088e-03	7.228115e-02	2.212526e-02	3.413252e-01	2.758050e-01	2.793313e-01	7.792910e-02	4.121813e-01	1.456346e-01	1.307129e-02	3.348857e-01	1.629799e-02	8.285358e-02	8.447927e-02	2.154822e-01	2.148603e-02	4.980862e-01	9.761281e-02	1.747214e-01	2.259114e-01	8.930494e-02	3.805417e-01	5.383093e-02	7.568961e-02	4.784438e-02	3.008374e-01	6.368767e-02	9.502389e-04	4.096364e-01	1.770439e-01	4.270967e-01	4.472195e-02	1.320740e-01	3.961074e-01	4.536601e-01	4.696916e-02	1.133525e-01	3.860182e-01	2.420389e-01	2.468571e-01	2.723011e-01	2.388030e-01	2.127285e-01	2.751413e-01	3.226834e-01	1.894468e-01	1.899565e-01	2.704585e-01	3.409845e-01	1.986005e-01	3.712619e-01	1.809645e-01	1.619552e-01	2.858184e-01	4.573346e-02	5.147211e-01	2.590273e-01	1.805181e-01	2.755954e-01	1.703759e-01	3.641496e-01	1.898790e-01	3.765451e-01	1.840737e-01	1.893819e-01	2.499993e-01	1.636549e-01	3.100753e-01	2.424286e-01	2.838412e-01	2.928639e-01	1.486851e-01	4.038970e-01	1.545540e-01	2.552962e-01	2.498698e-01	1.892157e-01	3.056183e-01	1.298865e-01	3.328198e-01	1.969869e-01	3.403068e-01	2.309203e-01	4.599968e-01	2.500225e-01	5.906033e-02	3.742207e-01	2.616804e-01	1.303943e-01	2.337046e-01	1.116687e-01	4.078967e-01	2.452538e-01	2.351808e-01	2.226666e-01	1.759777e-01	3.800142e-01	2.213415e-01	3.674317e-01	2.305350e-01	1.663341e-01	2.356991e-01	1.264132e-01	3.184948e-01	2.923644e-01	2.627277e-01	2.660723e-01	2.263472e-01	4.008763e-01	1.067042e-01	2.909521e-01	3.216897e-01	1.543216e-01	2.330366e-01	1.076750e-01	5.051907e-01	2.993496e-01	8.778469e-02	4.575738e-01	3.795843e-01	6.845365e-02	2.544814e-01	1.681377e-01	7.865508e-02	1.075274e+00	1.061120e-01	1.092305e-01	3.109549e+00	9.523086e-02	1.525016e-01	2.415929e+00	9.935922e-03	3.641097e-02	1.768859e+00	9.520117e-03	8.249764e-03	2.648854e+00	1.890815e-01	1.208779e-01	8.268089e-01	1.550457e-01	4.102792e+00	5.549363e+00	7.763378e-02	4.525390e-01	1.817544e-01	2.595157e-01	2.246114e+00	9.838384e-01	2.025068e-01	2.015868e+00	2.600213e-01	4.884993e-02	2.136355e+00	1.788352e-01	2.680679e-03	3.319581e+00	4.017948e-01	5.113778e-02	2.154266e+00	4.842423e-01	2.354973e-01	3.282973e+00
22330000	-4.740880e+04	1.558585e+02	5.165348e+00	8.287057e-02	2.971762e-01	4.037909e-02	2.231517e-02	4.970315e-01	6.022746e-02	5.369950e-02	3.322117e-01	2.466413e-02	4.707407e-02	4.942294e-01	4.812123e-02	1.210480e-01	1.599215e-01	8.269629e-02	7.078493e-02	4.159194e-01	1.496299e-01	6.712836e-02	1.566539e-01	1.713579e-01	4.020318e-02	4.652453e-01	9.941131e-02	6.632825e-02	1.115228e-01	5.301853e-02	4.033275e-02	6.012176e-01	1.275801e-01	6.985000e-02	5.116441e-01	2.205780e-01	1.339103e-01	2.962040e-02	3.439725e-02	9.762215e-02	4.486233e-01	1.731843e-01	7.233628e-03	2.320713e-01	4.126531e-02	2.784159e-01	4.286441e-02	9.011301e-02	1.099850e-02	5.582505e-01	1.935768e-02	4.137684e-02	1.834812e-01	9.211522e-03	5.040489e-01	1.370672e-01	1.248144e-01	6.621413e-02	5.362071e-01	1.813489e-01	3.344422e-02	1.757968e-01	6.988892e-03	1.787728e-02	1.225503e-01	1.843568e-02	2.753328e-02	5.966155e-01	2.169880e-01	5.019587e-02	2.589969e-01	1.699665e-01	2.844169e-01	1.142554e-02	2.249983e-01	1.381541e-01	3.969009e-01	1.459499e-01	3.414431e-02	2.308784e-01	5.397234e-02	1.019285e-01	2.311953e-02	5.773288e-02	1.878460e-04	7.894381e-01	2.759312e-02	2.807214e-01	9.374314e-02	1.443694e-01	1.673559e-01	1.822165e-01	1.315937e-01	9.459829e-02	4.118064e-01	1.375901e-01	3.469488e-02	2.589933e-01	6.231694e-02	4.954385e-02	1.845629e-01	1.354124e-01	1.565781e-02	4.522948e-01	1.625282e-01	1.294729e-01	1.170847e-01	1.033711e-01	4.014408e-01	1.853603e-01	6.327016e-02	3.812506e-02	4.704053e-01	1.956951e-01	1.015074e-02	2.760522e-01	9.571618e-03	1.550572e-01	1.867413e-01	1.170298e-01	5.068470e-02	3.742526e-01	1.162344e-01	1.515611e-01	1.963282e-01	1.206531e-01	3.282372e-01	6.576952e-02	1.374509e-01	8.345843e-02	3.438880e-01	7.471479e-02	3.574105e-03	3.166014e-01	1.777633e-01	4.490984e-01	4.859324e-02	1.204178e-01	3.818906e-01	4.351756e-01	4.610398e-02	1.239476e-01	3.947728e-01	2.385699e-01	2.442962e-01	2.659802e-01	2.511538e-01	2.042175e-01	2.852835e-01	3.378437e-01	1.726554e-01	2.709567e-01	2.399165e-01	3.331713e-01	1.559554e-01	3.605171e-01	1.880402e-01	1.812724e-01	2.701703e-01	5.304250e-02	5.419001e-01	2.160747e-01	1.889827e-01	2.286764e-01	1.986452e-01	4.068254e-01	1.658529e-01	4.209851e-01	1.752723e-01	2.064194e-01	1.973233e-01	1.326850e-01	3.353638e-01	2.301183e-01	3.018329e-01	3.243368e-01	1.680128e-01	3.620541e-01	1.455963e-01	2.446373e-01	3.101656e-01	1.705732e-01	2.746239e-01	1.215276e-01	3.081890e-01	1.624637e-01	4.078197e-01	2.353256e-01	3.259890e-01	3.154931e-01	1.231924e-01	2.498031e-01	2.610408e-01	1.761662e-01	3.129898e-01	1.099076e-01	4.283322e-01	2.789359e-01	1.828243e-01	2.441612e-01	2.214336e-01	3.237399e-01	2.106653e-01	3.646920e-01	1.733449e-01	2.227387e-01	2.392244e-01	1.332699e-01	3.407271e-01	2.475010e-01	2.785020e-01	3.633701e-01	1.585453e-01	3.252221e-01	1.528625e-01	2.866139e-01	3.549632e-01	1.523472e-01	2.060757e-01	8.853273e-02	5.849628e-01	2.261369e-01	1.003676e-01	5.187552e-01	3.881294e-01	9.730976e-02	2.692824e-01	8.632693e-02	8.994308e-03	2.072364e+00	1.438530e-01	1.987262e-01	2.425485e+00	2.481882e-02	3.397673e-01	2.339610e+00	5.291252e-02	1.713267e+00	1.731379e+00	5.765823e-02	1.600840e-01	2.094262e+00	2.668848e-01	8.055759e-02	1.443713e+00	1.517651e-01	3.799784e+00	4.928296e+00	1.082631e-01	5.206244e-01	1.599821e-01	3.413789e-01	2.433585e+00	7.451735e-01	1.231916e-01	2.166991e+00	1.774788e-01	8.064002e-02	2.341523e+00	7.816996e-02	2.213635e-03	3.181897e+00	3.325410e-01	7.234231e-02	2.362236e+00	6.097275e-01	3.246335e-01	3.429423e+00
22340000	-4.739882e+04	1.400683e+02	5.719787e+00	7.257845e-02	3.308404e-01	2.921343e-02	3.438973e-02	4.699284e-01	6.304959e-02	7.255005e-02	3.150637e-01	2.292979e-02	9.127435e-02	4.621795e-01	3.600260e-02	8.917279e-02	1.914185e-01	8.551808e-02	8.478283e-02	4.015127e-01	1.475951e-01	7.730771e-02	1.433446e-01	9.678589e-02	5.465051e-02	5.095995e-01	1.183118e-01	4.045603e-02	2.324065e-01	3.563251e-02	6.002129e-02	5.548440e-01	7.663975e-02	4.546147e-02	4.993704e-01	1.906986e-01	1.444923e-01	9.022745e-02	2.974979e-02	8.312045e-02	3.467772e-01	2.342688e-01	3.458449e-03	2.780073e-01	5.436780e-02	1.964038e-01	4.723311e-02	2.080473e-02	3.604296e-03	6.888413e-01	4.311274e-02	7.349480e-02	2.494162e-01	1.765741e-02	5.673535e-01	8.388965e-02	8.188413e-03	3.183200e-02	4.474532e-01	2.257405e-01	2.295043e-02	2.585077e-01	1.351619e-02	4.449088e-02	1.291375e-01	8.145441e-02	1.955586e-02	4.882040e-01	2.371574e-01	1.218911e-01	3.224284e-01	3.975027e-02	2.857326e-01	1.124558e-01	1.177419e-01	1.870065e-01	3.732761e-01	1.885950e-01	1.505568e-02	2.049480e-01	3.111881e-02	2.864813e-02	1.403095e-02	7.044336e-02	1.702620e-03	6.762497e-01	2.089252e-01	1.296739e-01	2.939317e-02	3.516810e-01	3.886200e-01	3.324699e-02	6.738501e-02	1.564485e-01	4.740184e-01	1.135223e-01	2.586975e-02	1.860373e-01	4.410377e-02	1.143601e-01	1.219093e-01	2.526447e-01	1.238384e-02	3.187335e-01	1.799685e-01	2.774457e-02	7.837843e-02	1.588204e-01	3.854184e-01	3.082191e-01	4.141910e-02	5.875187e-02	4.221851e-01	2.050199e-01	1.696111e-02	2.801278e-01	1.695427e-02	9.653605e-02	1.278596e-01	2.300927e-01	1.443156e-02	4.218415e-01	1.092387e-01	9.125003e-02	1.955781e-01	7.221333e-02	3.818916e-01	1.488112e-01	1.102557e-01	8.426950e-02	4.544710e-01	6.126300e-02	4.376414e-04	2.800467e-01	1.195121e-01	4.313318e-01	4.438722e-02	1.158792e-01	4.084017e-01	4.291801e-01	4.315335e-02	1.127151e-01	4.149515e-01	2.669048e-01	2.306601e-01	2.540327e-01	2.484024e-01	2.161484e-01	2.649702e-01	3.203671e-01	1.985142e-01	2.067430e-01	3.323161e-01	3.164594e-01	1.444815e-01	3.784713e-01	1.963912e-01	1.923628e-01	2.327747e-01	4.855465e-02	5.641807e-01	2.362032e-01	1.510615e-01	3.212644e-01	1.619409e-01	3.502882e-01	1.665065e-01	3.482357e-01	1.890233e-01	1.804334e-01	2.823076e-01	1.585365e-01	3.246445e-01	2.543294e-01	2.624896e-01	3.155776e-01	1.528635e-01	3.956133e-01	1.359456e-01	2.357109e-01	3.825318e-01	1.555433e-01	2.262140e-01	9.357518e-02	3.161330e-01	1.772905e-01	4.130014e-01	2.792439e-01	3.425134e-01	2.586174e-01	1.196253e-01	2.780518e-01	2.713415e-01	2.072740e-01	2.433326e-01	9.691196e-02	4.254680e-01	2.677195e-01	2.099005e-01	2.469643e-01	2.216274e-01	3.292342e-01	2.021740e-01	3.897752e-01	2.133209e-01	1.931278e-01	2.037761e-01	1.384038e-01	3.074603e-01	2.583836e-01	2.957523e-01	3.351454e-01	1.682544e-01	3.717353e-01	1.248648e-01	2.525934e-01	3.050917e-01	2.127378e-01	2.295771e-01	7.926033e-02	5.802864e-01	2.486666e-01	9.178677e-02	4.231786e-01	3.740072e-01	1.018698e-01	2.736149e-01	1.855199e-02	1.497452e-02	1.156077e+00	1.479512e-01	1.638837e-01	1.843770e+00	9.473265e-02	1.820486e-01	2.884035e+00	1.398308e-02	3.499894e+00	1.287604e+00	1.275116e-01	3.245798e-01	2.567541e+00	1.404898e-01	6.470777e-02	1.046071e+00	1.360450e-01	3.834553e+00	4.966768e+00	9.797223e-02	5.061150e-01	1.559583e-01	2.222103e-01	2.281520e+00	7.360105e-01	1.604357e-01	2.205593e+00	2.043742e-01	6.262765e-02	2.457700e+00	1.217546e-01	4.772250e-03	3.395382e+00	3.036529e-01	5.917394e-02	2.495563e+00	6.080091e-01	2.462599e-01	3.538778e+00
22350000	-4.739611e+04	1.453791e+02	5.519734e+00	9.765100e-02	2.879859e-01	3.627808e-02	2.823806e-02	5.008334e-01	4.901362e-02	4.218170e-02	3.763654e-01	2.335923e-02	5.124031e-02	4.539521e-01	5.290127e-02	8.749167e-02	1.885584e-01	7.467307e-02	8.757879e-02	4.436923e-01	1.180057e-01	7.239911e-02	1.760430e-01	1.272074e-01	4.647240e-02	4.601629e-01	1.177152e-01	1.075933e-01	1.444248e-01	2.845313e-02	9.178844e-02	5.201394e-01	1.076010e-01	3.687827e-02	5.661165e-01	1.989554e-01	1.184512e-01	3.545580e-02	4.414291e-02	1.025265e-01	4.325638e-01	1.785349e-01	1.821847e-03	2.392725e-01	4.528046e-02	1.506118e-01	7.832400e-02	6.492568e-02	3.916853e-02	6.433950e-01	2.357499e-02	5.792359e-02	4.290891e-01	2.637481e-02	4.709411e-01	3.406931e-03	1.226442e-02	3.093771e-02	5.669391e-01	1.496578e-01	3.720190e-02	2.120779e-01	3.185572e-03	7.001568e-02	1.381022e-01	3.966958e-02	3.145516e-02	5.867695e-01	1.339878e-01	7.116616e-02	4.208512e-01	2.423102e-02	4.404342e-01	5.010821e-04	4.281638e-02	1.381601e-01	3.324222e-01	2.003097e-01	2.392040e-02	2.575855e-01	4.760215e-02	6.680230e-02	9.202790e-03	4.800361e-02	1.777213e-02	7.035957e-01	1.546235e-01	2.059614e-02	1.198753e-02	1.442982e-01	2.198748e-01	1.935036e-01	4.097397e-01	1.002722e-01	4.190920e-01	1.707276e-01	4.433334e-02	2.149244e-01	5.065049e-02	1.366742e-01	1.498136e-01	3.040852e-01	1.208430e-02	3.232528e-01	7.408982e-02	8.229651e-02	5.569025e-02	9.593853e-02	4.842221e-01	2.096220e-01	7.223057e-02	6.826469e-02	4.190504e-01	1.836307e-01	9.163378e-03	2.930981e-01	2.679278e-02	1.151298e-01	3.638085e-01	5.230651e-02	6.992415e-02	2.926572e-01	1.061738e-01	1.015905e-01	2.493001e-01	6.772076e-02	4.061731e-01	1.152983e-01	5.991722e-02	8.880361e-02	4.483723e-01	8.829096e-02	5.543627e-05	2.515168e-01	1.229609e-01	4.680973e-01	4.610096e-02	1.244484e-01	3.613533e-01	4.366823e-01	5.013711e-02	1.108607e-01	4.023199e-01	2.660107e-01	2.342258e-01	2.702822e-01	2.294812e-01	2.010764e-01	2.919245e-01	3.173293e-01	1.896698e-01	2.138450e-01	2.432323e-01	3.255916e-01	2.173311e-01	3.585492e-01	2.176125e-01	1.713636e-01	2.524747e-01	5.163224e-02	5.214777e-01	2.614653e-01	1.654247e-01	3.394466e-01	1.543034e-01	2.858630e-01	2.203870e-01	3.304776e-01	1.951580e-01	2.011646e-01	2.731997e-01	1.388205e-01	3.059842e-01	2.169583e-01	3.382370e-01	2.774547e-01	1.865164e-01	3.891836e-01	1.468454e-01	3.359383e-01	3.033789e-01	1.440159e-01	2.166669e-01	1.167460e-01	3.597571e-01	1.731017e-01	3.503951e-01	1.317615e-01	5.103017e-01	2.606537e-01	9.728311e-02	3.082523e-01	2.875035e-01	1.213875e-01	2.828567e-01	1.213783e-01	4.192065e-01	2.398922e-01	2.195230e-01	2.384288e-01	2.167832e-01	3.463341e-01	1.984539e-01	3.303596e-01	1.923859e-01	2.373706e-01	2.398840e-01	1.462799e-01	3.249488e-01	2.581874e-01	2.705840e-01	2.948138e-01	1.859133e-01	3.053251e-01	2.139478e-01	3.221871e-01	2.366040e-01	1.761135e-01	2.650954e-01	7.689706e-02	5.278473e-01	2.991056e-01	9.615001e-02	4.204969e-01	3.843096e-01	6.767768e-02	2.877069e-01	1.007436e-02	5.155317e-02	1.748554e+00	1.282306e-01	2.231979e-01	3.059274e+00	1.232009e-01	1.286024e-02	3.244342e+00	1.994979e-02	1.646564e+00	1.478823e+00	2.145382e-01	3.480195e-02	2.088956e+00	2.150835e-01	1.539554e-01	1.257625e+00	1.510415e-01	3.958007e+00	4.940946e+00	9.681355e-02	5.221820e-01	1.682166e-01	2.609450e-01	2.108337e+00	8.970522e-01	2.877346e-01	2.342972e+00	2.370956e-01	6.860399e-02	2.378352e+00	1.704313e-01	4.833112e-03	3.239132e+00	3.799582e-01	5.777599e-02	2.430194e+00	4.309470e-01	1.909270e-01	3.443747e+00
22360000	-4.741159e+04	1.314297e+02	6.099020e+00	1.020132e-01	2.364895e-01	3.023786e-02	9.060271e-02	5.059231e-01	3.473363e-02	6.238782e-02	2.691266e-01	1.887446e-02	7.038670e-02	5.390661e-01	4.015832e-02	8.332668e-02	1.804589e-01	8.796209e-02	5.988966e-02	4.646181e-01	1.237445e-01	6.490999e-02	1.252556e-01	1.173061e-01	4.250303e-02	5.047509e-01	1.452744e-01	9.019862e-02	2.095226e-01	1.229733e-01	2.442429e-02	4.292583e-01	1.236229e-01	1.727272e-02	1.896072e-01	7.191279e-01	4.504066e-02	2.144207e-02	7.509460e-03	7.642010e-02	4.214731e-01	2.841456e-01	8.928102e-04	2.067314e-01	1.033695e-02	2.284443e-01	4.671078e-02	4.460675e-03	2.810842e-04	6.997634e-01	2.033980e-02	7.251948e-02	1.850689e-01	5.490135e-03	5.508621e-01	1.414030e-01	4.465649e-02	6.407299e-02	4.711669e-01	1.650575e-01	4.241526e-02	2.496664e-01	7.620872e-03	3.313359e-02	1.172693e-01	9.040149e-02	2.057861e-02	6.337518e-01	1.048652e-01	5.530219e-02	4.279186e-01	3.710735e-02	2.177179e-01	3.367953e-02	2.282744e-01	1.439095e-01	4.037193e-01	1.756356e-01	2.936183e-02	2.216993e-01	2.567449e-02	4.848004e-02	1.020873e-02	8.729530e-02	4.677072e-04	8.359645e-01	1.758373e-02	7.561485e-02	3.527614e-02	1.781687e-01	5.736932e-01	8.019331e-02	5.705389e-02	8.905851e-02	4.284590e-01	1.464922e-01	4.075260e-02	2.577407e-01	3.749699e-02	4.599659e-02	1.139493e-01	3.577865e-01	3.094093e-02	3.752790e-01	7.604775e-02	7.895809e-02	1.061623e-01	2.609210e-02	3.643690e-01	2.788937e-01	1.455248e-01	4.769148e-02	4.873204e-01	1.814166e-01	1.434384e-02	2.402861e-01	2.894164e-02	2.640486e-01	1.533731e-01	1.283259e-01	6.152269e-02	3.367854e-01	5.594427e-02	9.839358e-02	1.510963e-01	1.466956e-01	4.386688e-01	8.518325e-02	7.996243e-02	4.986439e-02	2.299872e-01	1.717644e-01	2.709804e-04	3.453551e-01	2.027580e-01	4.191351e-01	4.225584e-02	1.123364e-01	4.262726e-01	4.592672e-01	3.634531e-02	1.152164e-01	3.891711e-01	2.458433e-01	2.373303e-01	2.804267e-01	2.363997e-01	2.282235e-01	2.914132e-01	3.052966e-01	1.750666e-01	2.183482e-01	2.618548e-01	3.130152e-01	2.067818e-01	3.376680e-01	1.770873e-01	2.121321e-01	2.731126e-01	3.223103e-02	4.940966e-01	3.256658e-01	1.480066e-01	2.277220e-01	1.615100e-01	4.610147e-01	1.497532e-01	3.429899e-01	1.786708e-01	1.189891e-01	3.593502e-01	1.951423e-01	2.742785e-01	2.354531e-01	2.951262e-01	2.714257e-01	1.647885e-01	4.452768e-01	1.185090e-01	1.965956e-01	3.103626e-01	1.741284e-01	3.189134e-01	1.239475e-01	3.104698e-01	1.798100e-01	3.857728e-01	1.971939e-01	4.170509e-01	3.098095e-01	7.594567e-02	2.659882e-01	2.201788e-01	1.886128e-01	3.252202e-01	1.121329e-01	3.841120e-01	3.012997e-01	2.024554e-01	2.516532e-01	2.402391e-01	3.420837e-01	1.660239e-01	4.216583e-01	1.691248e-01	1.780269e-01	2.311900e-01	1.154748e-01	3.559463e-01	2.608907e-01	2.676882e-01	3.090779e-01	1.601496e-01	3.255366e-01	2.052359e-01	3.071087e-01	3.023697e-01	1.505694e-01	2.399523e-01	9.046342e-02	5.692252e-01	2.627930e-01	7.751842e-02	4.519171e-01	3.722092e-01	1.284009e-01	2.878141e-01	5.967077e-02	9.697539e-02	1.217153e+00	1.330251e-01	5.639956e-02	2.837329e+00	1.348066e-01	7.472631e-01	2.235638e+00	2.210373e-01	1.591170e-01	1.332597e+00	5.125403e-02	4.793358e-01	3.005929e+00	1.942961e-01	4.183514e-02	1.349914e+00	1.536126e-01	4.166429e+00	4.760363e+00	8.780430e-02	4.638042e-01	1.754844e-01	1.064979e+00	2.384791e+00	8.018902e-01	8.824646e-02	2.236797e+00	2.274683e-01	5.959128e-02	2.407291e+00	1.738546e-01	8.936382e-03	3.157238e+00	3.319298e-01	5.135364e-02	2.209455e+00	3.748755e-01	1.762973e-01	3.582850e+00
22370000	-4.737913e+04	1.533890e+02	5.284110e+00	6.438829e-02	3.161660e-01	4.431916e-02	3.086774e-02	4.852583e-01	5.900049e-02	7.874694e-02	3.203678e-01	2.996444e-02	4.194421e-02	4.931693e-01	3.580734e-02	1.040371e-01	1.726284e-01	5.555115e-02	8.539851e-02	4.429788e-01	1.394060e-01	7.927621e-02	1.452142e-01	1.288135e-01	4.284862e-02	4.862739e-01	1.175737e-01	5.477394e-02	6.593923e-02	4.111356e-02	3.287941e-02	6.443043e-01	1.609896e-01	5.170690e-02	4.485717e-01	3.251497e-01	7.101798e-02	9.417200e-02	9.381739e-03	1.261235e-01	4.023426e-01	2.020938e-01	2.167404e-03	2.142250e-01	5.304775e-02	1.942069e-01	4.452414e-02	7.714793e-02	1.640600e-03	6.539262e-01	2.855425e-02	2.174660e-01	2.455628e-01	1.936620e-02	4.071807e-01	8.467845e-02	2.574586e-02	5.392403e-02	5.356022e-01	1.536943e-01	2.498151e-02	2.230067e-01	8.791278e-03	4.075454e-02	1.419077e-01	4.222219e-02	1.727193e-02	5.428202e-01	2.150234e-01	6.548910e-02	2.737011e-01	4.256958e-02	5.262902e-01	5.300623e-02	3.894378e-02	1.245928e-01	3.930707e-01	1.536759e-01	1.632480e-02	2.463487e-01	6.598719e-02	4.853658e-02	8.405588e-03	1.131783e-02	3.149384e-04	9.135394e-01	1.788565e-02	3.925613e-02	2.339609e-01	2.666327e-02	2.213498e-01	1.098420e-01	3.689279e-01	1.161967e-01	4.521524e-01	1.253474e-01	2.873219e-02	2.281888e-01	4.938250e-02	1.547952e-01	1.486902e-01	2.080382e-01	9.093055e-03	3.705912e-01	1.087922e-01	3.229204e-02	1.387189e-01	2.099340e-02	5.815801e-01	1.697570e-01	5.665853e-02	5.811287e-02	3.818587e-01	1.852221e-01	9.419679e-03	3.387567e-01	2.662992e-02	1.502125e-01	1.918363e-01	2.006787e-01	2.387284e-02	3.407203e-01	9.267935e-02	1.569527e-01	2.030226e-01	1.381753e-01	3.523013e-01	8.908784e-02	6.046024e-02	4.243842e-02	2.183129e-01	1.015943e-01	1.332415e-03	4.307198e-01	2.056022e-01	4.294924e-01	4.996631e-02	1.264170e-01	3.941243e-01	4.354863e-01	4.909950e-02	1.099769e-01	4.054373e-01	2.595021e-01	2.400645e-01	2.651648e-01	2.352687e-01	2.042823e-01	2.753158e-01	3.308923e-01	1.895096e-01	2.713991e-01	2.545093e-01	3.150732e-01	1.590184e-01	3.884276e-01	2.368765e-01	1.414476e-01	2.332483e-01	4.114411e-02	4.874519e-01	2.773564e-01	1.940476e-01	3.544242e-01	1.251131e-01	3.783172e-01	1.421455e-01	3.936498e-01	1.564752e-01	1.732147e-01	2.766602e-01	1.495493e-01	3.025444e-01	2.625397e-01	2.853666e-01	2.976752e-01	1.963880e-01	3.809551e-01	1.249817e-01	2.425732e-01	2.884030e-01	1.771512e-01	2.918726e-01	1.462641e-01	3.244021e-01	1.693592e-01	3.599747e-01	2.463960e-01	3.027254e-01	3.403770e-01	1.105016e-01	2.402952e-01	3.547433e-01	1.552071e-01	2.497543e-01	1.052184e-01	4.165243e-01	2.800958e-01	1.981615e-01	2.466246e-01	1.724235e-01	3.449975e-01	2.359544e-01	4.150545e-01	1.934601e-01	1.990075e-01	1.924779e-01	1.346347e-01	3.207325e-01	2.786588e-01	2.659739e-01	3.198390e-01	1.774754e-01	3.503627e-01	1.523229e-01	2.425922e-01	3.260781e-01	1.681623e-01	2.631674e-01	8.376539e-02	5.573752e-01	2.760389e-01	8.282051e-02	4.431121e-01	3.829052e-01	9.813377e-02	3.248228e-01	8.482796e-02	2.327443e-02	1.589874e+00	1.293700e-01	1.999866e-02	2.424867e+00	1.413748e-01	3.627883e-01	2.876394e+00	2.257490e-01	3.565680e-01	1.257267e+00	1.593758e-01	4.069449e-01	2.808146e+00	1.624049e-01	1.447528e-02	1.223855e+00	1.735732e-01	3.526957e+00	5.015584e+00	1.100315e-01	5.102890e-01	1.865775e-01	3.005108e-01	2.320694e+00	9.070414e-01	1.715779e-01	2.683563e+00	1.756527e-01	8.557097e-02	2.222631e+00	3.818474e-01	1.065961e-02	3.180621e+00	3.447232e-01	1.027591e-01	2.238175e+00	6.487412e-01	2.252407e-01	3.551793e+00
22380000	-4.739547e+04	1.485526e+02	5.473568e+00	8.031133e-02	2.627557e-01	3.194278e-02	3.037473e-02	5.379965e-01	5.661888e-02	5.334928e-02	3.221500e-01	2.845352e-02	7.565389e-02	4.762961e-01	4.409722e-02	1.066652e-01	1.723585e-01	9.957496e-02	7.515287e-02	4.010462e-01	1.452022e-01	8.691163e-02	1.587406e-01	1.413843e-01	4.551378e-02	4.568922e-01	1.105575e-01	7.189429e-02	1.672224e-01	1.231372e-01	6.186058e-02	4.609083e-01	1.149773e-01	3.985276e-02	4.425458e-01	1.803122e-01	1.338621e-01	1.402599e-01	6.316725e-02	8.795286e-02	4.415805e-01	1.265062e-01	4.136154e-03	2.837773e-01	5.604695e-02	8.518571e-02	2.594475e-02	2.182159e-02	4.790987e-03	8.156114e-01	4.664559e-02	1.998538e-02	3.727220e-01	1.420048e-01	2.957907e-01	8.112692e-02	8.837020e-02	5.989040e-02	3.800568e-01	1.927619e-01	3.602634e-02	3.161745e-01	1.509003e-02	1.417952e-02	1.260720e-01	7.973721e-02	2.335029e-02	5.719212e-01	1.847398e-01	8.042713e-02	3.702918e-01	1.378939e-02	4.863632e-01	8.605565e-03	4.052298e-02	1.202903e-01	4.108938e-01	1.538160e-01	1.649907e-02	2.572340e-01	4.126694e-02	8.368367e-02	9.175737e-03	1.385356e-02	9.248423e-03	8.790697e-01	4.968895e-03	6.138722e-01	1.238105e-01	2.162610e-02	1.251001e-01	8.961000e-02	2.598106e-02	1.150993e-01	3.966277e-01	1.536120e-01	3.449400e-02	2.449503e-01	5.521670e-02	8.233423e-02	1.226309e-01	1.652773e-01	2.326461e-02	4.102217e-01	1.962713e-01	7.078639e-03	1.904241e-01	2.644664e-02	4.216802e-01	2.147726e-01	1.395978e-01	6.166406e-02	3.772712e-01	1.964537e-01	1.066718e-02	3.305583e-01	2.338552e-02	1.082975e-01	1.299172e-01	1.841343e-01	2.023066e-02	4.835536e-01	7.386679e-02	1.296985e-01	2.388006e-01	1.213339e-01	3.414274e-01	6.470900e-02	1.040307e-01	8.176735e-02	3.514748e-01	8.977229e-02	8.598923e-05	3.252425e-01	1.516570e-01	4.449745e-01	4.845797e-02	1.306818e-01	3.758858e-01	4.318658e-01	4.999587e-02	1.149979e-01	4.031405e-01	2.497151e-01	2.361087e-01	2.520376e-01	2.621385e-01	2.006521e-01	2.818161e-01	3.279958e-01	1.895360e-01	2.229627e-01	2.922983e-01	3.178545e-01	1.668845e-01	3.696176e-01	1.326181e-01	1.937345e-01	3.040297e-01	5.670155e-02	4.766471e-01	2.641218e-01	2.025295e-01	3.417158e-01	1.955564e-01	3.438582e-01	1.188696e-01	3.873230e-01	1.931636e-01	1.532993e-01	2.662142e-01	1.607971e-01	2.910913e-01	2.958854e-01	2.522262e-01	2.829574e-01	1.466337e-01	4.445517e-01	1.258573e-01	2.576676e-01	3.318703e-01	2.117561e-01	1.987061e-01	1.308520e-01	3.081591e-01	1.772283e-01	3.837605e-01	1.809703e-01	3.786361e-01	3.024636e-01	1.379299e-01	2.360211e-01	2.632317e-01	2.074238e-01	2.933234e-01	1.258690e-01	4.105708e-01	2.685628e-01	1.949975e-01	2.071548e-01	1.904152e-01	3.758984e-01	2.265315e-01	3.474501e-01	2.269503e-01	2.066436e-01	2.189561e-01	1.632634e-01	2.964936e-01	2.703320e-01	2.699110e-01	2.846822e-01	2.033376e-01	3.700966e-01	1.418836e-01	3.201281e-01	3.106449e-01	1.857688e-01	1.834582e-01	7.897423e-02	5.294947e-01	2.950165e-01	9.651461e-02	5.226181e-01	3.890568e-01	1.173496e-01	2.995347e-01	9.322962e-02	1.190651e-02	1.515212e+00	1.412046e-01	8.854410e-02	2.443276e+00	7.387244e-02	3.038116e-01	2.925071e+00	2.785160e-01	4.234290e-01	1.137394e+00	5.697996e-03	2.372799e-02	2.625756e+00	2.087881e-01	1.030873e-01	1.248473e+00	1.851811e-01	3.537881e+00	4.895747e+00	9.570922e-02	5.266362e-01	1.813293e-01	3.345852e-01	2.397078e+00	9.968673e-01	3.869851e-01	2.091454e+00	1.554824e-01	5.094868e-02	2.313225e+00	2.743590e-01	3.500186e-03	3.605419e+00	3.105657e-01	1.026037e-01	2.411144e+00	6.773212e-01	2.807710e-01	3.375142e+00
22390000	-4.741092e+04	1.483842e+02	5.449428e+00	8.537052e-02	2.821491e-01	3.344832e-02	4.796117e-02	5.015635e-01	4.950735e-02	5.552417e-02	3.138594e-01	2.646519e-02	5.083454e-02	5.079230e-01	4.539377e-02	8.675390e-02	2.420622e-01	6.707825e-02	9.309940e-02	3.711664e-01	1.398398e-01	8.702311e-02	1.282833e-01	1.266213e-01	4.786686e-02	5.072586e-01	1.029469e-01	1.220356e-01	1.235845e-01	9.609784e-02	4.201192e-02	5.228392e-01	9.343099e-02	1.245795e-02	4.204376e-01	2.235750e-01	3.006402e-01	3.224092e-02	1.064833e-02	9.125574e-02	4.235100e-01	1.367956e-01	5.750133e-04	2.998840e-01	4.797959e-02	8.913490e-02	2.903352e-02	1.584932e-01	1.155891e-02	6.625214e-01	4.925799e-02	1.730382e-02	2.319853e-01	1.636267e-02	3.074742e-01	3.132458e-03	4.237416e-01	4.263623e-02	3.946522e-01	2.194672e-01	3.741931e-02	2.992887e-01	6.536308e-03	1.447270e-02	1.209762e-01	9.288676e-02	8.765010e-03	6.630165e-01	9.988285e-02	8.245449e-02	2.148182e-01	6.909111e-02	5.715415e-01	3.747163e-02	2.462313e-02	1.213523e-01	3.812021e-01	1.740357e-01	2.124526e-02	2.503461e-01	5.181843e-02	2.821723e-02	6.794768e-03	7.141609e-02	7.664008e-03	8.280567e-01	5.785123e-02	1.099289e-01	1.075133e-01	8.886455e-02	3.979713e-01	2.567250e-01	3.899694e-02	1.272436e-01	3.945297e-01	2.159112e-01	2.971407e-02	2.089178e-01	2.368356e-02	9.452968e-02	1.035983e-01	2.447538e-01	4.114966e-02	3.639694e-01	1.519992e-01	5.961784e-02	1.075481e-01	7.695134e-02	4.226720e-01	2.827454e-01	5.046537e-02	1.247601e-01	3.712620e-01	2.120288e-01	1.251060e-02	2.582321e-01	2.120645e-02	1.686655e-01	1.727004e-01	1.965315e-01	6.370458e-03	2.910399e-01	1.646923e-01	1.129198e-01	2.056151e-01	8.960162e-02	3.052134e-01	8.579085e-02	2.008593e-01	6.662425e-02	4.373594e-01	3.998244e-02	2.054856e-04	2.683539e-01	1.874745e-01	4.508916e-01	4.873661e-02	1.023461e-01	3.980257e-01	4.102009e-01	4.659478e-02	1.207054e-01	4.224989e-01	2.568167e-01	2.469878e-01	2.389995e-01	2.571959e-01	2.017188e-01	2.707615e-01	3.352398e-01	1.922799e-01	2.297841e-01	3.006901e-01	2.743535e-01	1.951723e-01	3.818951e-01	1.627900e-01	1.293443e-01	3.259707e-01	4.713985e-02	4.753035e-01	3.080030e-01	1.695536e-01	3.139395e-01	1.409033e-01	4.550973e-01	9.005992e-02	3.797974e-01	2.069219e-01	1.443124e-01	2.689683e-01	1.839500e-01	2.779351e-01	2.586245e-01	2.794904e-01	3.145052e-01	1.318711e-01	4.220229e-01	1.316009e-01	3.088505e-01	3.240506e-01	1.703894e-01	1.967094e-01	1.451630e-01	3.369700e-01	1.601902e-01	3.576768e-01	2.328677e-01	4.232756e-01	2.743012e-01	6.955553e-02	3.090277e-01	2.670221e-01	1.680087e-01	2.559415e-01	9.636352e-02	4.331719e-01	2.658094e-01	2.046551e-01	2.614068e-01	1.877265e-01	3.483734e-01	2.024932e-01	3.435712e-01	1.825249e-01	1.913667e-01	2.825371e-01	1.152702e-01	3.124069e-01	2.976961e-01	2.746268e-01	3.425235e-01	1.691513e-01	3.137087e-01	1.746165e-01	2.591468e-01	3.169287e-01	1.646753e-01	2.592491e-01	6.286176e-02	5.552980e-01	2.920692e-01	8.977104e-02	4.819469e-01	4.020294e-01	8.513641e-02	3.086948e-01	2.028436e-01	5.130879e-02	9.549970e-01	1.128783e-01	1.002402e-01	3.016717e+00	4.190165e-02	2.146848e-01	2.346857e+00	9.933017e-02	1.460214e+00	1.207735e+00	8.354429e-02	1.036902e-01	3.048944e+00	1.264792e-01	1.088281e-01	1.263190e+00	1.680319e-01	3.628862e+00	4.573579e+00	1.056407e-01	5.332873e-01	1.856099e-01	2.732530e-01	2.841325e+00	1.015379e+00	2.224232e-01	2.081571e+00	1.772052e-01	3.694584e-02	2.308142e+00	1.622061e-01	5.784370e-03	3.717336e+00	3.084786e-01	7.948799e-02	2.475014e+00	5.513173e-01	3.281122e-01	3.427810e+00
22400000	-4.739107e+04	1.377889e+02	5.860359e+00	1.127426e-01	2.255854e-01	2.496377e-02	5.643153e-02	5.453913e-01	3.488541e-02	5.472759e-02	2.906422e-01	2.009849e-02	8.349527e-02	5.115756e-01	3.946084e-02	7.780840e-02	1.762572e-01	8.010723e-02	5.638591e-02	4.717041e-01	1.377372e-01	7.352181e-02	1.410697e-01	1.386204e-01	5.237430e-02	4.880660e-01	1.063478e-01	1.961074e-01	2.054807e-01	8.317969e-02	4.116409e-02	3.682164e-01	1.058518e-01	4.520386e-02	5.087935e-01	2.670699e-01	1.390223e-01	1.640543e-02	2.350503e-02	3.844723e-02	3.934850e-01	3.527807e-01	2.227215e-03	1.939723e-01	1.908754e-02	1.352130e-01	4.439979e-02	1.322971e-02	8.760886e-04	7.710335e-01	3.524795e-02	1.243611e-01	3.373048e-01	2.663166e-02	3.227809e-01	8.266129e-02	1.062603e-01	4.312260e-02	4.196489e-01	2.392847e-01	1.515383e-02	2.643241e-01	1.846596e-02	4.375642e-02	1.710273e-01	3.034701e-02	1.352043e-03	6.042524e-01	1.492649e-01	1.165480e-01	1.357808e-01	1.326921e-01	3.842855e-01	1.161855e-02	2.190751e-01	1.415297e-01	3.868049e-01	1.463434e-01	1.778483e-02	2.679175e-01	3.961964e-02	5.753350e-02	2.065845e-02	7.199677e-02	2.046771e-04	8.132131e-01	3.639354e-02	2.382574e-01	5.922937e-02	1.041692e-01	3.427288e-01	2.336095e-01	2.200575e-02	8.715901e-02	4.791894e-01	1.650620e-01	3.234333e-02	2.111114e-01	2.513483e-02	7.718682e-02	1.157175e-01	2.100688e-01	2.039244e-02	4.671537e-01	1.094808e-01	1.489822e-01	3.506867e-02	3.937816e-02	5.399245e-01	2.228697e-01	1.377682e-02	5.340455e-02	4.060703e-01	1.877341e-01	4.025734e-03	3.312252e-01	1.754007e-02	9.682585e-02	7.356996e-02	2.568432e-01	7.045667e-03	4.417755e-01	1.239397e-01	1.163319e-01	3.186610e-01	6.025587e-02	3.162208e-01	5.892919e-02	1.296014e-01	7.384461e-02	5.102464e-01	1.365505e-01	3.934093e-04	2.017067e-01	7.725842e-02	4.401320e-01	4.298839e-02	1.263577e-01	3.905219e-01	4.697331e-01	4.126343e-02	1.143626e-01	3.746409e-01	2.361829e-01	2.439941e-01	2.735304e-01	2.462926e-01	2.029569e-01	2.770925e-01	3.303663e-01	1.895843e-01	1.900575e-01	2.813434e-01	3.380875e-01	1.905115e-01	3.210976e-01	1.868860e-01	2.072081e-01	2.848083e-01	4.816810e-02	4.816882e-01	3.085346e-01	1.616091e-01	3.053706e-01	1.981279e-01	3.482026e-01	1.482990e-01	4.226483e-01	1.866367e-01	1.755967e-01	2.151184e-01	1.625165e-01	3.140075e-01	2.689845e-01	2.544915e-01	3.061321e-01	1.661969e-01	3.706495e-01	1.570214e-01	2.440200e-01	3.397545e-01	1.794984e-01	2.367272e-01	1.310110e-01	3.077439e-01	1.721049e-01	3.891402e-01	2.430728e-01	3.018397e-01	3.598159e-01	9.527164e-02	2.574618e-01	3.433768e-01	1.566209e-01	2.425405e-01	9.974446e-02	4.102919e-01	2.754284e-01	2.145352e-01	2.723671e-01	1.625709e-01	3.897505e-01	1.753115e-01	3.762647e-01	2.571417e-01	1.373441e-01	2.292495e-01	1.436216e-01	3.259484e-01	2.584814e-01	2.719486e-01	3.377638e-01	1.840688e-01	3.536342e-01	1.245331e-01	2.259799e-01	3.303852e-01	1.965268e-01	2.471081e-01	6.497041e-02	6.286611e-01	2.007559e-01	1.056126e-01	4.732306e-01	3.960225e-01	8.284171e-02	3.036370e-01	5.238450e-02	6.772710e-02	1.323208e+00	1.608417e-01	1.137585e-01	1.825243e+00	7.405336e-02	1.372477e-01	3.047927e+00	2.847831e-01	4.341873e-01	1.434015e+00	5.162704e-02	1.086319e-01	3.382576e+00	1.468868e-01	8.895891e-02	1.336189e+00	1.549316e-01	3.712531e+00	4.533704e+00	9.323714e-02	5.053638e-01	1.530540e-01	2.259536e-01	2.986664e+00	8.230559e-01	1.598887e-01	2.520059e+00	2.162828e-01	3.282806e-02	2.270312e+00	2.240220e-01	1.109671e-03	3.483818e+00	2.492919e-01	7.543594e-02	2.581681e+00	7.866660e-01	2.176146e-01	3.522402e+00
22410000	-4.738250e+04	1.414643e+02	5.577522e+00	6.855924e-02	2.354289e-01	3.444467e-02	5.365106e-02	5.693133e-01	3.860279e-02	6.506509e-02	2.826077e-01	2.643893e-02	7.812320e-02	5.095329e-01	3.823216e-02	9.291914e-02	1.920653e-01	5.649855e-02	7.975642e-02	4.430234e-01	1.357372e-01	8.128720e-02	1.522499e-01	1.071428e-01	5.578766e-02	4.921438e-01	1.113887e-01	5.484414e-02	1.798399e-01	6.343765e-02	3.837050e-02	5.655292e-01	9.797856e-02	3.030195e-02	5.050029e-01	1.956083e-01	1.270137e-01	1.408731e-01	1.200055e-03	6.875806e-02	3.658086e-01	3.523035e-01	2.617979e-03	1.873535e-01	2.315834e-02	8.414880e-02	5.558120e-02	6.138963e-02	2.408546e-02	7.080331e-01	6.676180e-02	6.719270e-02	4.158650e-01	5.598060e-02	3.257242e-01	6.072880e-02	7.450874e-02	6.283825e-02	4.514650e-01	1.796964e-01	2.156946e-02	2.696535e-01	1.477741e-02	8.114601e-03	6.116388e-02	3.003297e-02	1.715932e-02	6.313729e-01	2.521563e-01	1.798922e-02	2.577095e-01	6.183510e-02	6.175699e-01	2.450910e-03	4.244536e-02	1.597211e-01	3.380378e-01	1.585678e-01	1.837393e-02	2.577364e-01	6.756304e-02	5.741319e-02	7.639440e-04	6.340510e-02	5.051990e-03	8.125602e-01	6.080556e-02	2.131212e-01	1.063693e-01	1.884026e-01	2.361199e-01	1.733419e-01	8.264499e-02	1.652867e-01	3.938484e-01	1.409891e-01	2.112417e-02	2.367987e-01	4.195305e-02	6.622190e-02	1.217149e-01	2.038742e-01	2.120978e-02	4.341027e-01	1.528765e-01	3.473297e-02	9.688704e-02	6.093296e-02	3.786574e-01	3.057694e-01	1.230202e-01	8.041614e-02	3.932409e-01	1.793623e-01	1.390010e-02	3.257452e-01	7.335296e-03	1.152929e-01	9.694834e-02	1.809918e-01	1.284588e-02	4.932417e-01	1.006794e-01	1.807204e-01	1.696981e-01	8.117324e-02	3.443186e-01	7.176390e-02	1.523257e-01	4.800887e-02	4.077743e-01	1.750342e-01	1.827898e-03	2.215937e-01	1.457609e-01	4.269220e-01	4.475455e-02	1.375491e-01	3.907744e-01	4.335815e-01	4.083683e-02	1.330700e-01	3.925117e-01	2.600707e-01	2.402790e-01	2.530481e-01	2.466021e-01	2.333069e-01	2.578460e-01	3.206661e-01	1.881810e-01	2.116810e-01	2.094888e-01	3.969485e-01	1.818817e-01	3.874079e-01	1.924086e-01	1.771878e-01	2.429957e-01	4.627143e-02	4.922518e-01	2.908393e-01	1.706375e-01	3.249351e-01	1.315437e-01	4.234213e-01	1.200999e-01	4.313768e-01	1.330813e-01	1.923215e-01	2.432205e-01	1.654482e-01	2.827957e-01	2.690834e-01	2.826727e-01	3.616558e-01	1.232959e-01	3.797159e-01	1.353325e-01	2.646201e-01	3.365621e-01	1.680172e-01	2.308006e-01	1.310321e-01	3.409254e-01	1.592036e-01	3.688389e-01	2.660226e-01	3.836245e-01	2.605073e-01	8.984565e-02	3.162773e-01	2.511852e-01	1.254938e-01	3.070437e-01	9.420354e-02	4.017171e-01	3.038640e-01	2.002154e-01	2.911062e-01	1.624874e-01	3.735749e-01	1.728315e-01	3.530798e-01	2.058636e-01	2.081659e-01	2.328907e-01	1.581473e-01	3.226549e-01	2.799338e-01	2.392641e-01	2.961161e-01	2.144820e-01	3.477876e-01	1.416143e-01	2.537107e-01	2.749055e-01	2.025555e-01	2.688282e-01	5.778660e-02	6.017676e-01	2.457684e-01	9.467734e-02	4.888475e-01	3.521069e-01	3.430289e-02	2.902725e-01	9.684916e-02	6.476290e-02	1.443273e+00	1.536110e-01	1.752539e-01	2.795258e+00	1.473855e-01	6.180464e-02	2.183514e+00	3.276736e-01	3.629167e+00	1.797769e+00	3.936735e-03	4.025383e-01	2.471966e+00	1.631891e-01	7.997654e-02	2.034298e+00	1.582207e-01	4.152999e+00	4.879858e+00	9.751532e-02	4.609784e-01	1.207780e-01	2.580919e-01	2.271754e+00	6.147718e-01	2.794459e-01	2.092668e+00	1.798156e-01	7.357358e-02	2.277096e+00	1.608160e-01	1.647701e-02	3.133362e+00	3.132854e-01	7.207353e-02	2.795088e+00	6.481084e-01	1.805532e-01	3.788328e+00
22420000	-4.739713e+04	1.472967e+02	5.448443e+00	9.932128e-02	1.964889e-01	2.781443e-02	4.470314e-02	5.869276e-01	4.474472e-02	4.819628e-02	3.396140e-01	2.797105e-02	7.770727e-02	4.578600e-01	4.865147e-02	1.105491e-01	1.817109e-01	5.333528e-02	8.887944e-02	4.204514e-01	1.450739e-01	7.144237e-02	1.525821e-01	1.116542e-01	4.899981e-02	5.056446e-01	1.096770e-01	7.014493e-02	1.636471e-01	5.543465e-02	4.569405e-02	5.931790e-01	7.190026e-02	2.359478e-02	4.785606e-01	2.968548e-01	1.076859e-01	3.884938e-02	5.445450e-02	1.030911e-01	4.716055e-01	2.054240e-01	1.481981e-03	2.003736e-01	1.802381e-02	2.454731e-01	4.686118e-02	1.456439e-02	3.488607e-02	5.988088e-01	5.940651e-02	1.654035e-02	4.740091e-01	7.024335e-03	3.228430e-01	3.984910e-02	1.397341e-01	2.981032e-02	4.668257e-01	1.956549e-01	3.334059e-02	2.609582e-01	1.341019e-02	2.246915e-02	2.329183e-01	1.774508e-01	4.040089e-02	3.934062e-01	1.333546e-01	8.193446e-03	2.955495e-01	3.401420e-02	5.884589e-01	4.241100e-02	3.137299e-02	1.213453e-01	3.821336e-01	1.687138e-01	2.911085e-02	2.495723e-01	4.912415e-02	3.100605e-02	9.527156e-03	1.800670e-01	3.145787e-03	7.144849e-01	6.176917e-02	9.517650e-02	2.367931e-01	2.184369e-02	1.343101e-01	4.237441e-01	8.813251e-02	1.539744e-01	4.502868e-01	1.213636e-01	3.521011e-02	1.875730e-01	5.159216e-02	4.344857e-02	1.314298e-01	3.392627e-01	9.104910e-03	3.338740e-01	1.428800e-01	1.613149e-01	2.844615e-02	8.705824e-02	4.534367e-01	2.487029e-01	2.104110e-02	3.420489e-02	4.524616e-01	1.857863e-01	2.628512e-02	2.804563e-01	2.080583e-02	7.658960e-02	1.795732e-01	3.055959e-01	3.190805e-02	2.707146e-01	1.356187e-01	6.545832e-02	2.743810e-01	1.087769e-01	3.863091e-01	1.155441e-01	4.953065e-02	5.332084e-02	3.535890e-01	3.038286e-01	1.204145e-03	2.215960e-01	6.646142e-02	4.478407e-01	3.661253e-02	1.291713e-01	3.863755e-01	4.575423e-01	5.005035e-02	1.107718e-01	3.816355e-01	2.507851e-01	2.419793e-01	2.551786e-01	2.520569e-01	2.148236e-01	2.607496e-01	3.327198e-01	1.917070e-01	2.644745e-01	2.481470e-01	3.178558e-01	1.695228e-01	3.706335e-01	2.170871e-01	1.483944e-01	2.638849e-01	4.143997e-02	4.992306e-01	2.779701e-01	1.813593e-01	3.985168e-01	1.205835e-01	3.115632e-01	1.693366e-01	3.935784e-01	1.852998e-01	1.393924e-01	2.817293e-01	1.711198e-01	3.277828e-01	2.400283e-01	2.610691e-01	3.007825e-01	1.520145e-01	3.504217e-01	1.967813e-01	2.819620e-01	2.752403e-01	1.261457e-01	3.166521e-01	1.267244e-01	3.243728e-01	1.568961e-01	3.920066e-01	2.214176e-01	4.356413e-01	2.397087e-01	1.032324e-01	2.651997e-01	2.681198e-01	1.351499e-01	3.315306e-01	1.060476e-01	4.226419e-01	2.561342e-01	2.151763e-01	2.384465e-01	1.878192e-01	3.982387e-01	1.754956e-01	3.446352e-01	2.376241e-01	1.692013e-01	2.485394e-01	1.280526e-01	3.288543e-01	2.275572e-01	3.155359e-01	3.065254e-01	2.285000e-01	3.301705e-01	1.348041e-01	2.765387e-01	3.003041e-01	1.808354e-01	2.423218e-01	7.576075e-02	5.550277e-01	2.548476e-01	1.143639e-01	4.279382e-01	3.914210e-01	7.572163e-02	2.825031e-01	2.361444e-02	2.583701e-02	1.488047e+00	1.379435e-01	2.426861e-01	2.111494e+00	7.868641e-02	2.449176e-02	2.653204e+00	3.831672e-01	2.342301e+00	1.870122e+00	6.225206e-02	1.766217e-01	2.466636e+00	1.920229e-01	5.865196e-02	1.421936e+00	1.672678e-01	4.027253e+00	4.706411e+00	8.823564e-02	4.632382e-01	1.254658e-01	3.359871e-01	2.716099e+00	8.326942e-01	2.113379e-01	2.261801e+00	2.764255e-01	6.884238e-02	2.065595e+00	1.878334e-01	6.571316e-03	3.086828e+00	3.387741e-01	9.612265e-02	2.367824e+00	6.471277e-01	2.257788e-01	4.058282e+00
22430000	-4.737594e+04	1.499545e+02	5.428961e+00	8.023240e-02	2.660317e-01	3.352791e-02	3.234178e-02	5.271780e-01	6.068823e-02	5.916340e-02	3.556533e-01	2.231394e-02	7.917630e-02	4.396558e-01	4.403722e-02	9.885282e-02	1.723888e-01	8.452785e-02	8.975860e-02	4.232260e-01	1.312459e-01	7.886309e-02	1.505361e-01	1.130045e-01	4.175258e-02	4.857770e-01	1.300667e-01	8.364468e-02	1.687132e-01	8.597125e-02	4.919850e-02	5.250431e-01	8.742927e-02	2.865263e-02	4.250913e-01	3.696302e-01	1.349796e-01	7.487104e-04	4.089759e-02	7.009302e-02	4.593507e-01	1.860966e-01	2.708674e-03	2.320561e-01	4.969481e-02	2.774278e-01	5.589131e-02	4.240303e-02	3.485510e-02	5.599337e-01	2.948898e-02	1.463163e-01	2.187054e-01	1.091551e-02	5.533252e-01	4.282627e-02	2.791132e-02	4.192963e-02	4.071421e-01	1.995293e-01	3.447254e-02	3.115891e-01	5.337262e-03	2.998796e-02	1.255352e-01	5.867525e-02	6.764231e-03	5.254265e-01	2.536109e-01	1.424296e-02	2.734361e-01	9.296260e-02	5.489431e-01	4.412110e-02	2.629412e-02	1.623865e-01	3.776405e-01	2.107761e-01	1.002823e-02	2.023063e-01	3.686238e-02	7.938917e-02	3.472027e-02	2.436027e-02	5.215458e-03	8.009659e-01	5.534893e-02	1.881675e-02	1.984869e-01	5.864106e-01	9.006793e-02	4.882004e-02	5.739775e-02	1.072502e-01	4.927267e-01	1.388117e-01	3.057763e-02	1.779353e-01	5.269847e-02	8.394997e-02	1.072945e-01	3.313778e-01	3.129854e-02	3.622071e-01	8.387216e-02	1.109559e-01	1.962607e-01	9.188036e-02	3.183797e-01	2.242245e-01	5.829881e-02	7.441553e-02	3.779797e-01	2.450998e-01	6.853572e-03	2.788030e-01	1.684841e-02	1.317987e-01	8.597579e-02	1.975990e-01	2.037132e-02	3.432242e-01	2.210310e-01	1.885228e-01	2.442174e-01	7.247118e-02	3.333471e-01	7.578940e-02	8.565204e-02	5.287392e-02	3.229485e-01	3.514835e-01	9.147753e-04	2.017992e-01	6.998016e-02	4.735066e-01	4.349167e-02	1.352124e-01	3.477894e-01	4.206123e-01	4.529964e-02	1.101957e-01	4.238923e-01	2.525590e-01	2.391658e-01	2.680701e-01	2.402051e-01	2.190632e-01	2.740621e-01	3.147433e-01	1.921314e-01	2.068106e-01	2.634429e-01	3.455861e-01	1.841603e-01	4.219189e-01	1.922319e-01	1.434852e-01	2.423640e-01	4.877576e-02	5.562183e-01	2.318873e-01	1.631186e-01	3.115122e-01	1.296845e-01	3.892059e-01	1.695973e-01	3.369564e-01	1.803165e-01	2.059338e-01	2.767933e-01	1.706553e-01	2.559966e-01	3.146858e-01	2.586623e-01	3.193347e-01	1.327186e-01	4.318758e-01	1.160709e-01	2.959101e-01	2.828092e-01	1.422504e-01	2.790303e-01	1.177283e-01	3.167787e-01	1.800385e-01	3.854544e-01	2.269111e-01	2.695327e-01	3.441535e-01	1.594026e-01	2.391331e-01	3.066466e-01	1.871261e-01	2.670942e-01	8.895499e-02	4.578865e-01	2.395600e-01	2.135985e-01	2.466293e-01	1.858136e-01	3.938636e-01	1.736934e-01	3.284599e-01	2.081063e-01	2.342810e-01	2.291529e-01	1.097837e-01	3.342065e-01	2.974302e-01	2.585797e-01	3.433238e-01	1.674562e-01	3.557140e-01	1.335060e-01	2.632194e-01	3.087424e-01	1.964462e-01	2.315920e-01	7.057098e-02	5.439000e-01	2.972752e-01	8.825384e-02	4.629765e-01	3.529002e-01	1.176260e-01	3.001780e-01	7.789342e-03	7.985782e-02	2.559685e+00	1.360077e-01	8.244736e-02	2.071303e+00	1.079963e-01	2.099161e-02	2.063116e+00	6.383834e-01	7.354935e-02	1.624317e+00	9.429372e-02	6.255497e-02	2.376495e+00	1.525012e-01	4.214580e-02	1.398834e+00	1.813735e-01	3.997923e+00	4.558979e+00	9.758572e-02	4.821692e-01	1.534792e-01	4.288504e-01	2.618202e+00	5.784905e-01	1.147564e-01	2.294229e+00	2.055100e-01	6.024512e-02	2.378387e+00	1.726604e-01	1.728110e-03	2.894032e+00	3.935124e-01	3.276133e-02	2.323821e+00	5.557775e-01	2.900077e-01	4.243209e+00
22440000	-4.739229e+04	1.381033e+02	5.803078e+00	7.043654e-02	2.236829e-01	3.524723e-02	9.915839e-02	5.459597e-01	2.551528e-02	4.655481e-02	3.371687e-01	2.763947e-02	3.728722e-02	5.032979e-01	4.805193e-02	1.165287e-01	1.608373e-01	3.555842e-02	7.533441e-02	4.662324e-01	1.455088e-01	8.542365e-02	1.435867e-01	1.175540e-01	3.867238e-02	5.004290e-01	1.143343e-01	2.326059e-02	2.915020e-01	1.224555e-01	6.050617e-02	3.801326e-01	1.221432e-01	6.745861e-02	4.975082e-01	2.886391e-01	9.340716e-02	1.631526e-02	3.667160e-02	7.306009e-02	4.684703e-01	1.530433e-01	1.557401e-03	2.584178e-01	4.545110e-02	8.681242e-02	8.344903e-02	1.352140e-01	2.947922e-02	5.973119e-01	6.773342e-02	9.744783e-02	4.035154e-01	3.205186e-03	4.153779e-01	4.333589e-02	3.711775e-02	4.753124e-02	4.593709e-01	2.261486e-01	3.552724e-02	2.251321e-01	6.289940e-03	4.274852e-03	1.147860e-01	8.328873e-02	2.092747e-02	5.412262e-01	2.354968e-01	3.297935e-02	2.261018e-01	2.424153e-02	6.575632e-01	4.495475e-02	1.415940e-02	1.339503e-01	4.210006e-01	1.241378e-01	1.038186e-02	2.353875e-01	7.514199e-02	1.134834e-01	1.413948e-03	1.417925e-01	9.598584e-03	6.124342e-01	1.212773e-01	1.077626e-01	2.555786e-02	4.711824e-01	1.062944e-01	8.338776e-02	2.058150e-01	9.554261e-02	4.366649e-01	2.154695e-01	3.543989e-02	1.742839e-01	4.259910e-02	9.753911e-02	2.805928e-01	2.361230e-01	1.151628e-02	2.854567e-01	8.877209e-02	4.772594e-03	6.587461e-02	1.030690e-01	6.141586e-01	1.523688e-01	5.975635e-02	6.440691e-02	4.597460e-01	1.682199e-01	9.365638e-03	2.886036e-01	9.657940e-03	1.649944e-01	2.477829e-01	8.577488e-02	5.768633e-02	2.740685e-01	1.696930e-01	6.035347e-02	3.699973e-01	4.856644e-02	2.779516e-01	6.439619e-02	1.787350e-01	7.619075e-02	3.930997e-01	4.317888e-02	1.444130e-03	3.207119e-01	1.653746e-01	4.223065e-01	4.241807e-02	1.275125e-01	4.077629e-01	4.353425e-01	4.763412e-02	1.126822e-01	4.043412e-01	2.496783e-01	2.374063e-01	2.662902e-01	2.466252e-01	2.002438e-01	2.807615e-01	3.315300e-01	1.874648e-01	2.282168e-01	2.562360e-01	3.180195e-01	1.975276e-01	3.877130e-01	1.732015e-01	1.848333e-01	2.542523e-01	4.420157e-02	5.450704e-01	2.437568e-01	1.669713e-01	3.272665e-01	1.810154e-01	3.373478e-01	1.543703e-01	3.591670e-01	1.345291e-01	1.657315e-01	3.405724e-01	1.374896e-01	3.413901e-01	2.639185e-01	2.572018e-01	2.829922e-01	1.617341e-01	3.962134e-01	1.590603e-01	2.372327e-01	3.374919e-01	1.722337e-01	2.530418e-01	1.235006e-01	3.448472e-01	1.638001e-01	3.678520e-01	2.445005e-01	3.395766e-01	2.734306e-01	1.424924e-01	3.613710e-01	2.517705e-01	1.693557e-01	2.175029e-01	9.968311e-02	4.261923e-01	2.557945e-01	2.183301e-01	2.067656e-01	2.028392e-01	4.185773e-01	1.718179e-01	3.949949e-01	2.372194e-01	1.503911e-01	2.173947e-01	1.478510e-01	3.334321e-01	2.636484e-01	2.550685e-01	3.090448e-01	1.805041e-01	3.565524e-01	1.538986e-01	2.857970e-01	2.851487e-01	2.189479e-01	2.101064e-01	9.117309e-02	5.456218e-01	2.563976e-01	1.068076e-01	4.395455e-01	3.808884e-01	8.965765e-02	2.779074e-01	5.550399e-02	5.572629e-02	1.776140e+00	1.917586e-01	3.144897e-02	2.486250e+00	5.713257e-02	2.911717e-01	3.497532e+00	2.164334e-01	2.708757e-02	1.424643e+00	5.005495e-02	7.391505e-02	3.479148e+00	1.732833e-01	1.025602e-01	1.332466e+00	1.664815e-01	4.119818e+00	5.043414e+00	8.493991e-02	4.741915e-01	1.414399e-01	3.220699e-01	2.356350e+00	8.123356e-01	1.275362e-01	2.190019e+00	2.316014e-01	7.213212e-02	2.197527e+00	1.734546e-01	1.905796e-03	2.694983e+00	3.488449e-01	8.733751e-02	2.560694e+00	4.350672e-01	1.614930e-01	3.885923e+00
22450000	-4.741000e+04	1.468045e+02	5.451079e+00	4.311797e-02	2.513268e-01	4.079413e-02	2.781697e-02	5.988443e-01	3.809976e-02	5.094472e-02	3.266936e-01	1.580682e-02	6.630082e-02	4.834577e-01	5.679627e-02	1.127807e-01	2.132627e-01	5.086168e-02	6.254917e-02	4.298778e-01	1.306679e-01	9.132593e-02	1.360520e-01	1.189879e-01	6.000965e-02	4.885131e-01	1.051114e-01	6.896460e-02	1.039835e-01	8.765487e-02	3.918705e-02	5.909645e-01	1.092455e-01	2.684652e-02	3.960946e-01	3.989340e-01	1.190681e-01	4.796622e-02	1.109054e-02	9.311390e-02	3.294277e-01	2.841315e-01	3.923537e-03	2.465812e-01	4.282218e-02	2.290239e-01	4.367385e-02	2.389066e-02	6.180624e-03	6.701431e-01	2.708791e-02	4.158338e-02	2.199226e-01	2.173035e-02	4.724816e-01	9.812627e-02	1.461558e-01	2.926288e-02	5.580632e-01	1.184223e-01	7.578490e-02	2.076848e-01	1.078190e-02	9.543575e-03	2.240816e-01	1.452600e-01	1.867692e-02	4.460211e-01	1.564169e-01	4.804325e-02	2.878813e-01	1.882856e-02	5.697873e-01	2.487178e-02	5.058780e-02	1.756744e-01	3.280474e-01	1.734961e-01	1.708275e-02	2.559908e-01	4.970865e-02	2.499501e-02	2.618691e-05	1.557745e-02	1.129788e-04	9.396671e-01	1.962124e-02	5.465112e-02	2.473681e-02	2.319186e-01	5.216075e-01	1.464577e-01	2.062823e-02	1.449943e-01	4.657455e-01	1.126475e-01	1.961294e-02	2.055396e-01	5.146020e-02	1.026023e-01	1.162214e-01	1.357831e-01	3.858584e-02	4.234983e-01	1.833091e-01	4.769008e-02	9.712065e-02	1.363313e-01	3.345577e-01	2.394968e-01	1.448034e-01	5.283530e-02	4.384352e-01	1.492858e-01	1.615872e-02	3.062568e-01	3.702817e-02	1.045067e-01	1.344146e-01	2.690165e-01	4.795057e-02	2.801297e-01	1.639819e-01	1.398443e-01	2.813471e-01	2.671780e-01	1.772832e-01	7.336278e-02	6.098461e-02	2.465017e-02	2.360510e-01	4.511082e-01	1.487495e-03	2.195022e-01	6.720092e-02	4.629729e-01	3.909485e-02	1.422482e-01	3.556840e-01	4.443869e-01	4.347067e-02	1.058297e-01	4.063127e-01	2.449027e-01	2.318623e-01	2.696006e-01	2.536344e-01	2.200807e-01	2.678646e-01	3.203368e-01	1.917178e-01	2.244320e-01	2.397186e-01	3.257835e-01	2.100659e-01	3.847846e-01	2.218353e-01	1.880788e-01	2.053014e-01	5.036781e-02	5.094328e-01	2.804591e-01	1.597403e-01	3.457296e-01	1.596209e-01	3.136659e-01	1.809837e-01	4.216365e-01	1.402804e-01	1.387791e-01	2.993040e-01	2.030070e-01	3.119794e-01	1.862366e-01	2.987770e-01	2.621693e-01	2.011233e-01	4.083956e-01	1.283118e-01	3.000713e-01	2.803464e-01	1.561303e-01	2.634520e-01	1.255606e-01	3.186180e-01	1.708811e-01	3.849403e-01	2.533494e-01	3.985840e-01	2.572632e-01	9.080345e-02	3.178807e-01	2.685142e-01	1.722968e-01	2.413083e-01	9.568877e-02	4.224472e-01	2.900247e-01	1.918394e-01	2.301465e-01	1.967551e-01	3.597431e-01	2.133554e-01	3.992027e-01	2.258936e-01	1.799431e-01	1.949606e-01	1.433195e-01	3.008707e-01	2.729778e-01	2.828320e-01	2.927545e-01	1.954902e-01	3.597559e-01	1.519994e-01	2.523980e-01	3.037913e-01	1.790461e-01	2.647646e-01	7.150022e-02	5.738198e-01	2.584788e-01	9.620116e-02	4.781208e-01	3.895300e-01	1.077613e-01	2.953779e-01	8.519595e-02	4.036865e-02	1.856274e+00	1.158507e-01	2.722487e-01	1.720440e+00	2.284862e-02	1.975511e-02	2.870863e+00	1.540043e-01	1.422988e+00	1.432202e+00	2.043293e-01	4.794927e-01	3.535566e+00	1.597322e-01	1.263359e-01	1.566382e+00	1.813606e-01	4.033226e+00	4.477679e+00	9.590526e-02	4.661433e-01	1.618866e-01	4.451471e-01	2.357383e+00	1.504742e+00	1.071198e-01	2.188628e+00	1.863700e-01	9.662683e-02	2.303367e+00	2.754165e-01	1.093502e-02	2.992088e+00	4.310839e-01	5.433115e-02	2.261057e+00	5.062686e-01	2.504022e-01	4.332409e+00
22460000	-4.740144e+04	1.385320e+02	5.846252e+00	9.399423e-02	2.998213e-01	3.003798e-02	1.084268e-02	5.235502e-01	4.175360e-02	4.385269e-02	3.050765e-01	3.029886e-02	5.007809e-02	5.149201e-01	5.577370e-02	9.609899e-02	2.192724e-01	9.683627e-02	7.079309e-02	3.987022e-01	1.182971e-01	6.514561e-02	1.813455e-01	1.159070e-01	4.906889e-02	4.619337e-01	1.265993e-01	6.026242e-02	1.929533e-01	5.604742e-02	3.936773e-02	4.778658e-01	1.735034e-01	1.286503e-02	4.682357e-01	3.576501e-01	8.255454e-02	6.614102e-02	1.255361e-02	6.556625e-02	4.657186e-01	2.963974e-01	6.452502e-04	1.548796e-01	1.679291e-02	1.605953e-01	3.622301e-02	1.121183e-01	6.231297e-03	6.558987e-01	2.893340e-02	6.028420e-02	1.880882e-01	1.712780e-02	4.957717e-01	7.698644e-02	1.617416e-01	7.592113e-02	4.995828e-01	1.800384e-01	4.155089e-02	1.983928e-01	4.513878e-03	1.963493e-02	1.037488e-01	1.384977e-01	4.216075e-03	4.002114e-01	3.336911e-01	2.482689e-02	4.245620e-01	4.743289e-02	3.480852e-01	4.588573e-02	1.092072e-01	1.368027e-01	3.232347e-01	1.933104e-01	2.789716e-02	2.570043e-01	6.175073e-02	1.633601e-02	4.942214e-04	3.576066e-02	2.946006e-04	9.361708e-01	1.094374e-02	4.278061e-02	1.110591e-01	1.460837e-01	4.002218e-01	1.604393e-01	1.394155e-01	9.943397e-02	4.616394e-01	1.322558e-01	3.890011e-02	2.224364e-01	4.533427e-02	1.386145e-01	1.167192e-01	1.720785e-01	3.025646e-02	3.686646e-01	1.736668e-01	4.539811e-02	8.599927e-02	5.226264e-02	3.593733e-01	4.438901e-01	1.307663e-02	7.756926e-02	4.081236e-01	1.731069e-01	1.113531e-02	3.055507e-01	2.451422e-02	1.050374e-01	1.020968e-01	3.315577e-01	4.353058e-02	3.217621e-01	9.601540e-02	1.583007e-01	2.364433e-01	1.493484e-01	2.840551e-01	9.206943e-02	7.978313e-02	1.540015e-02	2.306575e-01	4.104677e-01	1.296559e-03	2.623776e-01	7.980044e-02	4.208072e-01	3.984761e-02	1.197107e-01	4.196344e-01	4.520580e-01	4.932700e-02	1.208892e-01	3.777257e-01	2.568924e-01	2.563051e-01	2.566537e-01	2.301489e-01	2.062022e-01	2.864609e-01	3.134856e-01	1.938513e-01	2.741611e-01	2.343471e-01	2.803310e-01	2.111608e-01	3.414597e-01	2.095403e-01	1.766162e-01	2.723837e-01	3.550764e-02	5.014702e-01	2.688305e-01	1.941917e-01	2.506813e-01	1.862138e-01	4.066447e-01	1.564601e-01	3.233129e-01	1.687212e-01	1.709060e-01	3.370600e-01	1.423116e-01	2.860608e-01	2.645143e-01	3.071134e-01	2.953904e-01	1.194183e-01	4.758717e-01	1.093196e-01	2.277639e-01	3.573402e-01	1.572484e-01	2.576475e-01	1.299635e-01	3.498252e-01	1.449649e-01	3.752463e-01	1.973804e-01	4.378875e-01	2.988439e-01	6.588824e-02	3.379436e-01	2.323799e-01	1.913166e-01	2.383599e-01	1.148750e-01	4.485318e-01	2.524103e-01	1.841829e-01	2.401291e-01	1.999935e-01	4.001001e-01	1.597773e-01	3.099569e-01	2.700808e-01	2.008216e-01	2.191407e-01	1.277792e-01	3.238496e-01	2.477646e-01	3.006065e-01	3.342040e-01	2.087163e-01	3.375198e-01	1.195599e-01	2.752534e-01	2.993885e-01	2.116924e-01	2.136656e-01	8.396766e-02	5.666283e-01	2.586290e-01	9.077502e-02	4.681844e-01	3.614314e-01	1.492758e-03	2.621984e-01	2.498395e-01	9.318713e-02	1.710989e+00	1.107969e-01	1.605465e-01	2.657634e+00	1.257613e-01	4.697678e-01	2.368342e+00	2.339706e-01	6.989659e-02	1.648388e+00	9.316004e-02	5.874992e-02	2.403476e+00	1.454689e-01	5.684048e-02	1.200555e+00	1.749763e-01	3.962835e+00	4.439513e+00	8.167657e-02	4.891429e-01	1.598079e-01	3.112453e-01	2.256417e+00	1.393385e+00	1.798646e-01	2.063937e+00	3.764293e-01	7.195093e-02	2.506020e+00	3.060188e-01	1.050745e-03	2.772106e+00	3.200157e-01	7.946652e-02	2.539757e+00	4.781677e-01	1.855061e-01	4.416762e+00
22470000	-4.739552e+04	1.428517e+02	5.588689e+00	6.109099e-02	2.793510e-01	2.710747e-02	7.449356e-02	5.146631e-01	4.329389e-02	6.748505e-02	2.743041e-01	2.674262e-02	2.564825e-02	5.574722e-01	4.834785e-02	1.152800e-01	1.796093e-01	7.111771e-02	6.212947e-02	4.412240e-01	1.306396e-01	8.054529e-02	1.486923e-01	1.096231e-01	5.127415e-02	5.136442e-01	9.622086e-02	3.078438e-02	1.967754e-01	1.505597e-01	6.027614e-02	4.438989e-01	1.177055e-01	5.068036e-02	5.027128e-01	3.575339e-01	6.456964e-02	1.872624e-02	5.777020e-03	8.632944e-02	3.872683e-01	2.337720e-01	3.185830e-03	2.463432e-01	4.310116e-02	1.220296e-01	2.720813e-02	3.298038e-02	5.036321e-04	7.897939e-01	2.748434e-02	9.446302e-02	2.016305e-01	3.636826e-02	2.806557e-01	2.082118e-01	1.786708e-01	5.828047e-02	5.084519e-01	1.723922e-01	2.606829e-02	2.251370e-01	9.670256e-03	1.583501e-02	2.636778e-01	5.204468e-02	1.109168e-02	4.040183e-01	2.533326e-01	4.952304e-02	4.736130e-01	2.220411e-02	3.655783e-01	4.280324e-03	8.480120e-02	1.216775e-01	4.006085e-01	2.265631e-01	2.031340e-02	1.980622e-01	3.277530e-02	3.135139e-02	1.711841e-03	5.059555e-02	5.573974e-04	8.817358e-01	3.404802e-02	1.411292e-01	4.336162e-02	7.266631e-02	3.219212e-01	1.987984e-01	2.221233e-01	1.334821e-01	4.231762e-01	1.606335e-01	2.692289e-02	2.169601e-01	3.882526e-02	1.614917e-01	7.905465e-02	1.709142e-01	1.109948e-02	3.937333e-01	1.837066e-01	3.461399e-02	4.911674e-02	1.210881e-01	3.535075e-01	3.325610e-01	1.091127e-01	6.671837e-02	4.189010e-01	1.752278e-01	1.083406e-02	3.059345e-01	2.238430e-02	8.187422e-02	1.239410e-01	2.579094e-01	1.565950e-02	3.701238e-01	1.504920e-01	1.775697e-01	1.668887e-01	1.711983e-01	3.634811e-01	7.019360e-02	5.066865e-02	8.841838e-03	3.242044e-01	2.812848e-01	2.593168e-03	2.730370e-01	1.100388e-01	4.464586e-01	3.558792e-02	1.128631e-01	4.050904e-01	4.585173e-01	3.978266e-02	1.303133e-01	3.713867e-01	2.579211e-01	2.196282e-01	2.909743e-01	2.314765e-01	2.189302e-01	2.690807e-01	3.251235e-01	1.868656e-01	2.010789e-01	3.026468e-01	3.307627e-01	1.655115e-01	3.868305e-01	2.054636e-01	1.839394e-01	2.237665e-01	5.082746e-02	5.340824e-01	2.714032e-01	1.436869e-01	3.425525e-01	1.424430e-01	3.854014e-01	1.296031e-01	3.915307e-01	1.759957e-01	1.640639e-01	2.684097e-01	1.696800e-01	3.293009e-01	2.142781e-01	2.867411e-01	2.823144e-01	1.680589e-01	4.161976e-01	1.334290e-01	2.570455e-01	3.060451e-01	1.572360e-01	2.796734e-01	1.024383e-01	3.545774e-01	1.829165e-01	3.600678e-01	1.890591e-01	4.473605e-01	2.541905e-01	1.093899e-01	2.349762e-01	2.805198e-01	2.328655e-01	2.516385e-01	1.249322e-01	4.372142e-01	2.420977e-01	1.957559e-01	2.118186e-01	1.507022e-01	4.091123e-01	2.283668e-01	4.127640e-01	2.162180e-01	1.798119e-01	1.912062e-01	1.471682e-01	2.804225e-01	2.486723e-01	3.237370e-01	2.458092e-01	2.755353e-01	3.282742e-01	1.503813e-01	2.105586e-01	3.006384e-01	1.725689e-01	3.162342e-01	1.049668e-01	5.622124e-01	2.376412e-01	9.517947e-02	4.576313e-01	4.117439e-01	9.640446e-02	2.689218e-01	5.379861e-02	4.891769e-02	1.179176e+00	1.536141e-01	4.453276e-02	3.467178e+00	6.741162e-02	1.299170e+00	2.621480e+00	1.864380e-01	6.542884e-01	1.339689e+00	2.546481e-01	6.197162e-02	3.412686e+00	1.731322e-01	9.819610e-02	1.154200e+00	1.799825e-01	4.149873e+00	4.229320e+00	1.080961e-01	4.779191e-01	2.073584e-01	3.772870e-01	2.429914e+00	1.118976e+00	1.409908e-01	2.141585e+00	3.113074e-01	6.225530e-02	2.169269e+00	2.489760e-01	1.255671e-02	3.296156e+00	3.872315e-01	6.475531e-02	2.513827e+00	4.898420e-01	1.771224e-01	4.380765e+00
22480000	-4.739798e+04	1.440589e+02	5.583651e+00	6.446564e-02	3.324970e-01	4.725739e-02	4.563331e-02	4.609785e-01	4.916822e-02	5.848125e-02	3.393551e-01	2.973379e-02	6.654349e-02	4.556883e-01	5.019805e-02	8.743343e-02	1.658238e-01	8.191625e-02	6.929892e-02	4.805027e-01	1.150249e-01	6.781524e-02	1.420338e-01	1.278221e-01	4.314545e-02	5.076460e-01	1.115374e-01	9.802178e-02	1.546435e-01	9.620118e-02	1.464565e-02	5.440178e-01	9.247003e-02	1.277563e-02	3.153428e-01	2.613492e-01	1.818888e-01	1.173845e-01	1.112592e-01	8.927701e-02	4.675066e-01	2.267010e-01	1.287301e-03	1.861815e-01	2.904659e-02	1.563287e-01	5.294598e-02	1.477085e-02	1.413597e-02	7.297087e-01	3.210973e-02	1.030116e-01	2.888031e-01	2.787848e-02	4.224072e-01	9.487839e-02	6.302126e-02	4.374053e-02	4.455269e-01	2.179345e-01	2.914995e-02	2.561835e-01	7.464582e-03	8.304026e-03	1.849847e-01	6.063723e-02	1.118850e-02	5.463516e-01	1.885340e-01	4.305237e-02	4.385522e-01	8.275703e-02	3.385513e-01	1.078462e-02	8.630253e-02	1.615396e-01	3.677520e-01	1.537306e-01	2.753257e-02	2.420107e-01	4.743449e-02	4.429445e-02	2.271303e-02	6.262135e-02	1.277311e-02	8.365627e-01	2.103530e-02	2.412667e-01	4.910103e-02	2.754949e-02	5.135653e-01	1.171548e-02	1.568020e-01	1.188278e-01	4.770433e-01	1.546010e-01	2.513411e-02	1.946484e-01	2.974533e-02	8.878175e-02	1.859176e-01	1.939504e-01	2.046152e-02	3.264743e-01	1.844144e-01	1.000641e-01	8.724925e-02	2.445370e-01	2.314918e-01	2.949527e-01	4.170515e-02	7.918743e-02	3.742050e-01	1.511099e-01	7.643733e-03	3.700074e-01	1.784652e-02	9.223968e-02	1.545624e-01	2.547222e-01	2.141200e-02	3.142992e-01	1.627645e-01	1.900144e-01	2.592782e-01	8.809454e-02	2.490836e-01	1.057672e-01	1.077621e-01	5.361680e-02	4.101625e-01	1.006818e-01	2.212250e-04	3.170427e-01	1.182749e-01	4.099698e-01	5.300070e-02	1.250703e-01	4.119592e-01	4.255885e-01	5.033775e-02	1.171253e-01	4.069484e-01	2.433331e-01	2.368484e-01	2.881509e-01	2.316676e-01	2.207281e-01	2.626016e-01	3.366520e-01	1.800183e-01	2.440355e-01	2.015537e-01	3.212795e-01	2.331313e-01	4.214410e-01	1.793777e-01	1.715064e-01	2.276749e-01	3.338871e-02	5.413724e-01	2.675149e-01	1.577241e-01	3.376765e-01	1.754618e-01	3.388297e-01	1.480321e-01	4.168049e-01	1.886945e-01	1.618481e-01	2.326524e-01	1.317064e-01	3.414713e-01	2.839518e-01	2.428706e-01	3.196310e-01	1.159836e-01	4.168338e-01	1.475516e-01	2.049197e-01	2.569783e-01	2.430042e-01	2.950978e-01	1.116937e-01	3.110705e-01	1.758388e-01	4.013970e-01	1.888582e-01	3.358897e-01	3.422737e-01	1.329784e-01	2.120942e-01	3.064516e-01	1.616142e-01	3.198400e-01	1.012215e-01	4.060682e-01	2.889774e-01	2.037329e-01	2.515528e-01	1.901502e-01	3.642110e-01	1.940860e-01	3.475804e-01	1.981511e-01	1.876253e-01	2.666431e-01	1.465951e-01	2.833309e-01	3.100667e-01	2.600074e-01	3.040613e-01	2.284879e-01	3.039786e-01	1.634722e-01	2.629705e-01	3.029413e-01	1.946124e-01	2.394758e-01	8.605874e-02	5.253328e-01	2.865019e-01	1.021065e-01	4.846983e-01	3.732797e-01	1.160734e-01	2.702319e-01	2.162330e-01	3.869456e-02	1.628325e+00	1.272972e-01	1.147536e-01	2.755990e+00	1.506065e-01	4.621691e-01	2.500630e+00	2.178174e-01	1.207855e+00	1.620341e+00	1.042724e-01	3.280562e-01	2.480873e+00	8.320951e-02	5.043299e-02	1.103716e+00	1.564074e-01	4.037923e+00	4.261887e+00	1.006573e-01	4.692582e-01	1.877180e-01	3.254564e-01	2.174706e+00	9.831868e-01	1.311092e-01	2.040522e+00	2.570581e-01	9.020680e-02	2.355764e+00	1.293110e-01	5.243699e-03	3.479465e+00	3.450722e-01	1.143700e-01	2.398921e+00	5.319465e-01	2.635903e-01	4.929795e+00
22490000	-4.739696e+04	1.444376e+02	5.530127e+00	8.012493e-02	3.128751e-01	3.646652e-02	7.296184e-02	4.572752e-01	4.029645e-02	6.564310e-02	2.691434e-01	2.098299e-02	6.920944e-02	5.422152e-01	3.280588e-02	9.259566e-02	1.962553e-01	7.417206e-02	5.811493e-02	4.332686e-01	1.455935e-01	7.717164e-02	1.557853e-01	1.156321e-01	4.598246e-02	4.919347e-01	1.134938e-01	4.279070e-02	2.699404e-01	1.243720e-01	1.512488e-02	4.307602e-01	1.170118e-01	4.411375e-02	6.321380e-01	2.108210e-01	8.250307e-02	2.723546e-02	3.188737e-03	9.588222e-02	4.504577e-01	1.669040e-01	9.947640e-04	2.487503e-01	3.701093e-02	9.912851e-02	1.804982e-02	7.782728e-02	3.900995e-03	7.642413e-01	3.685205e-02	5.017713e-02	3.612459e-01	1.187829e-01	3.629342e-01	1.024461e-02	9.661526e-02	3.750223e-02	4.875121e-01	1.395744e-01	4.627448e-02	2.857961e-01	3.340773e-03	2.214919e-02	7.443109e-02	1.039015e-01	5.511845e-03	4.571576e-01	3.368488e-01	4.176217e-02	4.639905e-01	2.036234e-02	3.858872e-01	1.952873e-02	6.846910e-02	1.874072e-01	4.495965e-01	1.548192e-01	3.355768e-03	1.676577e-01	3.716369e-02	2.039540e-02	8.091798e-04	5.795404e-02	1.223451e-03	8.099845e-01	1.096334e-01	3.549478e-02	1.147794e-01	4.554995e-02	1.236179e-01	4.873656e-01	1.931924e-01	8.155281e-02	5.040955e-01	1.139340e-01	2.872756e-02	2.306076e-01	4.108250e-02	7.780904e-02	1.130263e-01	2.626126e-01	9.281603e-03	3.445989e-01	1.926715e-01	9.639893e-03	1.114725e-01	1.470375e-01	3.526912e-01	3.431401e-01	3.601878e-02	6.898398e-02	3.824157e-01	1.675385e-01	1.194747e-02	3.374777e-01	3.163669e-02	1.223416e-01	1.542478e-01	1.718149e-01	3.196380e-02	3.779672e-01	1.416647e-01	5.732630e-02	2.014064e-01	9.350492e-02	4.148321e-01	8.952926e-02	1.434010e-01	4.376323e-02	3.810630e-01	9.179841e-02	9.243547e-04	2.654149e-01	2.170361e-01	4.198622e-01	5.036250e-02	1.257543e-01	4.040209e-01	4.768978e-01	3.957602e-02	1.186394e-01	3.648867e-01	2.534282e-01	2.455562e-01	2.741882e-01	2.268275e-01	2.177676e-01	2.669605e-01	3.294137e-01	1.858582e-01	2.864344e-01	2.201778e-01	2.744157e-01	2.189721e-01	3.349310e-01	2.422907e-01	1.475900e-01	2.751883e-01	3.992926e-02	4.924470e-01	3.023318e-01	1.652920e-01	3.240155e-01	2.005486e-01	3.462547e-01	1.291812e-01	3.761203e-01	1.826908e-01	1.816849e-01	2.595040e-01	1.706835e-01	2.939671e-01	2.725676e-01	2.627818e-01	3.269801e-01	1.828440e-01	3.426236e-01	1.475523e-01	2.306619e-01	3.229047e-01	1.378368e-01	3.085966e-01	9.710015e-02	3.509746e-01	2.043291e-01	3.475962e-01	2.683651e-01	3.910518e-01	2.700415e-01	7.054159e-02	2.896763e-01	2.183359e-01	2.090103e-01	2.829774e-01	9.689738e-02	4.303603e-01	2.647787e-01	2.079636e-01	2.670570e-01	1.750778e-01	3.946486e-01	1.632166e-01	3.450534e-01	2.174502e-01	2.019360e-01	2.355605e-01	1.491018e-01	3.242126e-01	2.454760e-01	2.812096e-01	3.467311e-01	1.543285e-01	3.595107e-01	1.394297e-01	3.046768e-01	2.885615e-01	1.623773e-01	2.443845e-01	9.501469e-02	5.879087e-01	2.166746e-01	1.004020e-01	4.832811e-01	3.900943e-01	1.043682e-01	2.848759e-01	4.526033e-02	7.553218e-02	1.388492e+00	8.717050e-02	1.499772e-01	2.675856e+00	1.436625e-01	7.373126e-01	3.404282e+00	2.434704e-01	5.106031e-01	1.485791e+00	2.330381e-02	2.964909e-01	3.363544e+00	1.825508e-01	1.301782e-03	1.449072e+00	1.835215e-01	3.741303e+00	5.235753e+00	9.734918e-02	4.723106e-01	1.673745e-01	1.745159e-01	2.413353e+00	1.105534e+00	7.907732e-02	2.186525e+00	2.779618e-01	9.168847e-02	2.154113e+00	1.716860e-01	2.890829e-03	2.995292e+00	2.191824e-01	4.244986e-02	2.311452e+00	5.222731e-01	1.741716e-01	4.043517e+00
22500000	-4.737068e+04	1.448334e+02	5.524673e+00	6.276763e-02	3.135383e-01	4.348981e-02	6.126438e-02	4.655705e-01	5.336941e-02	4.718211e-02	3.630550e-01	2.946010e-02	5.598869e-02	4.701524e-01	3.416167e-02	8.973836e-02	1.892574e-01	7.245436e-02	6.602073e-02	4.568482e-01	1.256809e-01	8.083468e-02	1.763275e-01	1.215650e-01	4.896379e-02	4.550993e-01	1.172097e-01	4.140896e-02	2.740063e-01	9.663670e-02	3.727045e-02	4.855912e-01	6.508637e-02	5.786150e-02	5.133867e-01	2.921199e-01	1.052426e-01	2.821756e-02	3.171776e-03	1.234369e-01	4.773221e-01	1.665664e-01	1.868804e-03	2.056488e-01	2.515696e-02	1.375659e-01	6.106846e-02	1.611384e-01	9.176913e-03	6.074452e-01	2.360519e-02	1.547850e-01	2.426823e-01	1.530275e-02	4.087038e-01	1.630964e-02	1.622166e-01	7.897474e-02	4.216623e-01	1.791091e-01	3.522700e-02	2.715991e-01	1.342776e-02	1.175904e-02	2.693565e-01	3.809071e-02	1.330611e-02	3.832671e-01	2.842205e-01	2.616030e-02	4.859884e-01	6.046153e-03	2.834829e-01	1.313713e-02	1.851851e-01	2.244936e-01	3.448238e-01	1.557433e-01	1.129462e-02	2.214057e-01	4.223889e-02	6.348207e-02	1.489036e-02	1.711446e-02	6.183420e-03	8.333018e-01	6.502785e-02	3.002383e-02	4.057689e-02	4.645347e-02	8.068780e-01	2.741262e-02	4.865518e-02	1.223738e-01	5.282469e-01	1.211741e-01	1.642936e-02	1.736906e-01	3.808520e-02	1.041666e-01	1.013861e-01	1.583976e-01	1.919197e-02	5.364821e-01	8.037562e-02	2.932721e-02	1.401755e-01	1.403276e-01	4.013492e-01	2.113296e-01	7.749082e-02	5.620056e-02	3.973936e-01	1.833586e-01	1.168539e-02	3.183289e-01	3.303299e-02	1.321455e-01	1.220434e-01	2.647090e-01	2.239142e-02	3.767663e-01	8.194445e-02	9.868156e-02	2.413807e-01	1.780120e-01	2.500986e-01	7.351928e-02	1.583079e-01	3.972459e-02	3.053390e-01	1.998522e-01	5.873666e-04	3.579610e-01	9.653578e-02	4.411545e-01	5.917127e-02	1.303539e-01	3.693204e-01	4.296805e-01	4.734012e-02	1.121766e-01	4.108027e-01	2.289557e-01	2.523608e-01	2.779213e-01	2.407622e-01	2.080110e-01	2.787826e-01	3.270180e-01	1.861884e-01	2.400057e-01	2.770194e-01	2.840785e-01	1.988964e-01	3.686885e-01	1.676808e-01	1.794455e-01	2.841851e-01	3.441983e-02	5.082021e-01	2.743015e-01	1.830766e-01	2.631109e-01	1.563145e-01	3.985443e-01	1.820304e-01	3.533917e-01	1.789937e-01	2.011046e-01	2.665100e-01	1.379096e-01	2.843197e-01	2.972149e-01	2.805558e-01	2.931226e-01	1.786032e-01	3.830128e-01	1.452614e-01	2.484612e-01	3.336263e-01	1.445968e-01	2.733156e-01	9.782676e-02	3.020670e-01	1.918812e-01	4.082251e-01	1.958372e-01	4.016975e-01	3.412360e-01	6.122926e-02	2.504020e-01	2.889743e-01	2.116473e-01	2.489763e-01	8.558302e-02	4.620725e-01	2.434645e-01	2.088800e-01	2.501926e-01	1.457980e-01	4.335309e-01	1.704786e-01	3.192072e-01	2.691481e-01	1.782964e-01	2.333483e-01	1.249528e-01	3.527016e-01	2.496388e-01	2.727068e-01	3.104543e-01	2.277647e-01	3.536979e-01	1.080831e-01	2.410347e-01	3.277618e-01	1.777088e-01	2.534947e-01	8.557548e-02	5.073150e-01	3.158628e-01	9.124675e-02	5.141347e-01	3.871353e-01	7.091386e-02	2.790588e-01	9.889103e-02	4.557989e-02	1.396330e+00	1.693644e-01	9.848109e-02	2.766621e+00	3.507662e-02	5.080965e-02	2.867466e+00	1.847317e-01	1.652027e+00	1.065511e+00	4.124371e-02	6.572839e-01	3.610277e+00	1.689421e-01	6.416022e-03	1.114721e+00	1.785307e-01	3.865087e+00	4.892397e+00	1.025993e-01	4.838234e-01	1.855550e-01	2.461134e-01	2.353354e+00	8.791577e-01	9.257385e-02	2.033077e+00	2.338196e-01	5.017286e-02	2.614216e+00	1.675465e-01	4.235297e-03	3.005612e+00	2.798148e-01	6.505042e-02	2.422015e+00	5.819349e-01	1.441096e-01	3.973947e+00
22510000	-4.738498e+04	1.499032e+02	5.441542e+00	7.270704e-02	2.981410e-01	3.678307e-02	6.389678e-02	4.704249e-01	5.804728e-02	6.679406e-02	2.728090e-01	2.027666e-02	5.901073e-02	5.378340e-01	4.327562e-02	9.743110e-02	1.843902e-01	9.651126e-02	4.482670e-02	4.162624e-01	1.605783e-01	6.960917e-02	1.367196e-01	1.148333e-01	4.953032e-02	5.121155e-01	1.171921e-01	7.242599e-02	1.875465e-01	7.567433e-02	3.427257e-02	5.011639e-01	1.289167e-01	1.711529e-02	4.031035e-01	3.873944e-01	1.459021e-01	3.917331e-02	7.311314e-03	1.382934e-01	3.843860e-01	1.402134e-01	3.765078e-03	2.681826e-01	6.515958e-02	2.004232e-01	3.012854e-02	5.098244e-02	3.616744e-04	6.692324e-01	4.887175e-02	1.178079e-01	1.371594e-01	3.108020e-02	6.615386e-01	4.278645e-02	9.627435e-03	6.662582e-02	4.920214e-01	1.440291e-01	3.493142e-02	2.433361e-01	1.905615e-02	8.685392e-03	2.474964e-01	4.032338e-02	4.797121e-06	3.523242e-01	3.511658e-01	4.831108e-02	5.147633e-01	1.110271e-02	2.791635e-01	2.398569e-02	1.226737e-01	1.464343e-01	4.078013e-01	2.297793e-01	1.405830e-02	1.643175e-01	3.760922e-02	4.391427e-02	2.805626e-03	2.912703e-03	2.446042e-03	8.941216e-01	5.379979e-02	3.454635e-01	9.968003e-02	1.737926e-02	1.813473e-01	2.018182e-01	1.543117e-01	1.131761e-01	4.578795e-01	1.610166e-01	3.491576e-02	2.046252e-01	2.838675e-02	5.648296e-02	1.756070e-01	2.570630e-01	1.349892e-02	3.865394e-01	1.108087e-01	8.925149e-02	1.705063e-01	2.387168e-02	3.289388e-01	3.433648e-01	4.406687e-02	1.003582e-01	4.375558e-01	2.132422e-01	1.562945e-03	2.315318e-01	1.574909e-02	1.476228e-01	1.410424e-01	1.539845e-01	3.659862e-02	4.237570e-01	9.699477e-02	1.216087e-01	2.937470e-01	4.913488e-02	2.551809e-01	2.131609e-01	6.716763e-02	5.002687e-02	2.773933e-01	2.168219e-01	2.259747e-04	3.405987e-01	1.149333e-01	4.548831e-01	4.923757e-02	1.175842e-01	3.782952e-01	4.473420e-01	3.926627e-02	1.137465e-01	3.996453e-01	2.478291e-01	2.480329e-01	2.673269e-01	2.368111e-01	2.372080e-01	2.723310e-01	3.117304e-01	1.787307e-01	2.817915e-01	2.429684e-01	2.897270e-01	1.855130e-01	4.226676e-01	1.857904e-01	1.762624e-01	2.152797e-01	4.234538e-02	5.378083e-01	2.653065e-01	1.545398e-01	3.516626e-01	1.413434e-01	3.578752e-01	1.491188e-01	4.398050e-01	1.634368e-01	1.410950e-01	2.556632e-01	1.555081e-01	3.039489e-01	2.366060e-01	3.039370e-01	2.855532e-01	1.694300e-01	3.679991e-01	1.770178e-01	2.270037e-01	3.806822e-01	1.231184e-01	2.691957e-01	9.682594e-02	3.816813e-01	1.389780e-01	3.825148e-01	1.914065e-01	3.288324e-01	4.078201e-01	7.194095e-02	3.120615e-01	1.831643e-01	2.390138e-01	2.657604e-01	9.452914e-02	4.084115e-01	2.752428e-01	2.218165e-01	2.478998e-01	2.277386e-01	3.392282e-01	1.851334e-01	3.049121e-01	1.916640e-01	2.177454e-01	2.856785e-01	1.144483e-01	3.571630e-01	2.652223e-01	2.631664e-01	2.564945e-01	2.379951e-01	3.291832e-01	1.763272e-01	2.754885e-01	3.166824e-01	1.820969e-01	2.257322e-01	6.636876e-02	6.096880e-01	2.422383e-01	8.170499e-02	4.971034e-01	3.951750e-01	1.109269e-01	2.948745e-01	2.209776e-02	4.342632e-02	1.489152e+00	1.211701e-01	1.820749e-01	1.968604e+00	9.056437e-02	3.970577e-02	2.948881e+00	4.062138e-01	2.135304e-01	1.849898e+00	1.258962e-02	1.477540e-02	2.748544e+00	1.694435e-01	3.793514e-02	8.674447e-01	1.474879e-01	3.495807e+00	4.733369e+00	1.107473e-01	5.014094e-01	1.555086e-01	2.968356e-01	2.343025e+00	8.675860e-01	9.573030e-02	2.184964e+00	2.425658e-01	4.001271e-02	2.770805e+00	1.773342e-01	6.690535e-03	3.155195e+00	3.026096e-01	7.989770e-02	2.458690e+00	4.578951e-01	2.244929e-01	4.235140e+00
22520000	-4.739838e+04	1.410672e+02	5.738428e+00	6.003553e-02	2.985327e-01	2.947649e-02	7.702772e-02	4.865106e-01	4.841705e-02	5.438631e-02	2.944064e-01	2.644142e-02	4.600024e-02	5.345062e-01	4.425948e-02	9.841610e-02	2.193681e-01	9.763506e-02	6.622464e-02	4.265039e-01	9.185222e-02	6.688716e-02	1.457754e-01	1.075384e-01	4.972605e-02	5.060317e-01	1.240413e-01	8.767055e-02	8.161802e-02	1.291280e-01	3.878520e-02	5.549155e-01	1.078828e-01	9.862618e-02	4.198659e-01	2.035854e-01	1.749712e-01	1.010490e-01	1.902274e-03	1.307333e-01	3.385935e-01	1.569567e-01	3.969303e-03	3.072409e-01	6.250618e-02	1.530220e-01	2.306157e-02	2.361757e-02	3.323463e-02	7.296962e-01	3.736805e-02	1.024216e-01	2.594670e-01	2.907227e-02	3.790386e-01	1.544241e-01	7.557634e-02	3.923251e-02	4.370453e-01	1.945558e-01	3.809685e-02	2.659668e-01	2.510279e-02	5.130796e-02	1.255679e-01	5.297108e-02	1.498306e-03	4.203554e-01	3.482994e-01	1.097743e-02	2.905699e-01	6.187022e-03	6.332341e-01	7.772972e-03	5.125853e-02	1.650740e-01	3.930636e-01	2.070706e-01	1.442515e-02	1.998409e-01	2.052569e-02	2.935323e-02	2.448262e-03	2.402272e-02	1.233006e-03	9.150492e-01	2.789355e-02	1.112946e-01	2.839443e-02	1.562853e-01	4.022595e-01	1.874160e-01	1.143501e-01	1.269762e-01	4.398442e-01	1.405392e-01	3.393554e-02	2.188057e-01	3.989925e-02	7.844591e-02	2.096117e-01	1.155975e-01	5.099336e-02	3.332614e-01	2.120900e-01	9.174666e-02	1.386532e-01	3.963012e-02	3.121996e-01	3.520483e-01	6.572208e-02	5.025289e-02	4.181420e-01	1.735086e-01	1.155777e-02	3.166968e-01	2.984193e-02	1.974344e-01	2.574866e-01	1.294159e-01	4.100929e-02	2.565166e-01	1.181374e-01	1.344339e-01	2.027101e-01	1.349421e-01	3.159767e-01	1.641814e-01	4.775565e-02	4.845801e-02	3.164114e-01	2.444231e-01	9.340185e-04	3.048721e-01	8.490132e-02	4.406401e-01	5.126873e-02	1.090850e-01	3.990062e-01	4.353797e-01	4.385639e-02	1.260396e-01	3.947243e-01	2.361107e-01	2.341884e-01	2.731623e-01	2.565386e-01	2.230964e-01	2.654929e-01	3.347484e-01	1.766623e-01	2.359812e-01	2.590715e-01	3.151617e-01	1.897855e-01	4.415392e-01	1.497367e-01	1.157203e-01	2.930038e-01	5.856034e-02	4.621164e-01	2.857113e-01	1.936120e-01	4.363450e-01	1.473053e-01	2.830251e-01	1.333246e-01	3.340551e-01	1.505277e-01	2.386416e-01	2.767756e-01	1.728724e-01	3.353999e-01	2.139669e-01	2.777608e-01	2.695228e-01	1.836688e-01	4.098356e-01	1.369728e-01	2.624244e-01	3.043415e-01	1.472220e-01	2.860121e-01	1.079969e-01	2.895570e-01	2.097629e-01	3.926832e-01	2.624633e-01	4.121125e-01	2.761712e-01	4.925299e-02	2.899649e-01	3.448396e-01	1.048101e-01	2.603855e-01	1.110757e-01	4.161648e-01	2.652664e-01	2.074931e-01	2.349761e-01	2.440605e-01	3.671389e-01	1.538245e-01	3.107130e-01	2.008347e-01	1.596171e-01	3.288352e-01	1.425256e-01	3.087410e-01	2.812463e-01	2.674871e-01	2.908338e-01	2.203495e-01	3.381995e-01	1.506172e-01	2.427232e-01	3.388310e-01	1.373786e-01	2.810672e-01	7.085303e-02	5.481700e-01	3.072623e-01	7.371464e-02	4.699950e-01	3.914423e-01	5.030788e-02	2.530584e-01	1.981243e-02	2.796794e-02	1.256083e+00	1.322704e-01	5.930730e-02	2.527154e+00	8.028933e-02	5.344473e-02	2.651661e+00	1.002963e-01	1.027040e+00	1.202484e+00	4.051216e-02	9.849258e-01	2.550993e+00	3.085399e-02	1.035572e-01	1.242351e+00	1.277128e-01	3.926137e+00	4.644626e+00	9.789880e-02	4.682603e-01	1.425016e-01	1.716157e-01	2.419129e+00	1.512006e+00	1.765703e-01	2.004466e+00	2.162632e-01	8.063041e-02	2.515764e+00	1.287365e-01	3.554146e-03	2.988278e+00	2.515447e-01	8.755853e-02	2.640484e+00	3.268778e-01	1.606452e-01	4.359406e+00
22530000	-4.735925e+04	1.433016e+02	5.643719e+00	6.560857e-02	2.546379e-01	3.788245e-02	4.054147e-02	5.509070e-01	5.042264e-02	6.635500e-02	3.090628e-01	2.182799e-02	8.643153e-02	4.627019e-01	5.362082e-02	1.302437e-01	1.799159e-01	5.900895e-02	7.371133e-02	4.153539e-01	1.417662e-01	7.983769e-02	1.601749e-01	1.147805e-01	5.943553e-02	4.769233e-01	1.088480e-01	4.158663e-02	2.369749e-01	1.195510e-01	1.607881e-02	4.132800e-01	1.725287e-01	3.953025e-02	4.046346e-01	3.199328e-01	1.290644e-01	1.925224e-02	8.758568e-02	6.608939e-02	3.835506e-01	1.416476e-01	4.387738e-04	3.281696e-01	8.010404e-02	1.032853e-01	3.065009e-02	2.951889e-02	4.138758e-03	7.852276e-01	4.717940e-02	1.745679e-01	1.485098e-01	3.494943e-02	5.478442e-01	5.968847e-02	3.444015e-02	3.255366e-02	4.470011e-01	1.790390e-01	2.885402e-02	3.038737e-01	8.678473e-03	2.019371e-02	1.217155e-01	4.527850e-02	8.583071e-03	4.498973e-01	3.543320e-01	3.548257e-02	3.640447e-01	1.450676e-01	3.623700e-01	3.636046e-02	5.667473e-02	1.442754e-01	3.078934e-01	2.323980e-01	6.531537e-03	2.651320e-01	4.376968e-02	3.588508e-02	3.971494e-04	9.174338e-02	3.140236e-04	8.601771e-01	1.148323e-02	9.493207e-03	8.956730e-02	3.237316e-02	6.891190e-01	1.037156e-01	7.573168e-02	1.062491e-01	4.185185e-01	1.812404e-01	3.413687e-02	2.239902e-01	3.586503e-02	5.322323e-02	1.591130e-01	1.820320e-01	1.519032e-02	4.154772e-01	1.749643e-01	5.046995e-02	8.099281e-02	1.415818e-01	3.805646e-01	2.928475e-01	5.354334e-02	9.606386e-02	3.499509e-01	2.047473e-01	1.286963e-02	3.213991e-01	1.496918e-02	1.077524e-01	1.258780e-01	2.962922e-01	1.199545e-02	3.386973e-01	1.193847e-01	8.317923e-02	3.077889e-01	7.267246e-02	2.936819e-01	8.601408e-02	1.566634e-01	4.908702e-02	3.785675e-01	9.197865e-02	2.008167e-03	2.883448e-01	1.900138e-01	4.452971e-01	4.765294e-02	1.238475e-01	3.832025e-01	4.430113e-01	4.729158e-02	1.036824e-01	4.060148e-01	2.345869e-01	2.407374e-01	2.840737e-01	2.406020e-01	2.181767e-01	2.793373e-01	3.125397e-01	1.899464e-01	2.468258e-01	2.787859e-01	3.280265e-01	1.463618e-01	3.422161e-01	1.698984e-01	1.801879e-01	3.076977e-01	5.426070e-02	5.236194e-01	2.615854e-01	1.605345e-01	3.383189e-01	1.645596e-01	3.595310e-01	1.375906e-01	3.765035e-01	1.136466e-01	2.204087e-01	2.894412e-01	1.462229e-01	3.492441e-01	2.683075e-01	2.362255e-01	2.770670e-01	1.817634e-01	4.175199e-01	1.236497e-01	2.928219e-01	3.353118e-01	1.355680e-01	2.362983e-01	1.299252e-01	3.382533e-01	1.738632e-01	3.579584e-01	2.085499e-01	3.992477e-01	2.887165e-01	1.034859e-01	2.899951e-01	2.746801e-01	1.133296e-01	3.219952e-01	1.157826e-01	4.031621e-01	2.656904e-01	2.153649e-01	2.474029e-01	1.693924e-01	3.850882e-01	1.981165e-01	2.716189e-01	2.633995e-01	2.103370e-01	2.546445e-01	1.186708e-01	2.907896e-01	3.294402e-01	2.610994e-01	3.078989e-01	2.360457e-01	3.247927e-01	1.312627e-01	2.581489e-01	3.399850e-01	1.374899e-01	2.643761e-01	7.768255e-02	5.535814e-01	2.793709e-01	8.936508e-02	5.191677e-01	3.809842e-01	1.190287e-01	2.958302e-01	2.367446e-02	2.657474e-02	1.647210e+00	1.238416e-01	1.656108e-02	2.402220e+00	8.103564e-02	8.883791e-02	2.784633e+00	2.903514e-01	6.394116e-01	1.256243e+00	3.919463e-02	1.793332e-02	3.173691e+00	1.084522e-01	8.473326e-03	1.517040e+00	1.654537e-01	4.214328e+00	4.514588e+00	9.444590e-02	4.955231e-01	1.354473e-01	2.558424e-01	2.549249e+00	1.305508e+00	1.224894e-01	2.279258e+00	2.415566e-01	7.487013e-02	2.780895e+00	3.340161e-01	1.375861e-03	3.287077e+00	3.247640e-01	1.054563e-01	2.282444e+00	4.571269e-01	1.449040e-01	3.304396e+00
22540000	-4.741061e+04	1.435464e+02	5.543512e+00	7.999193e-02	2.991673e-01	2.746206e-02	2.760572e-02	5.144025e-01	5.137051e-02	6.735526e-02	3.123496e-01	2.703470e-02	6.165304e-02	4.895038e-01	4.210357e-02	8.420221e-02	1.973483e-01	8.923987e-02	6.655578e-02	4.231241e-01	1.395298e-01	9.509811e-02	1.354375e-01	1.094649e-01	5.251376e-02	5.161535e-01	9.133230e-02	2.743294e-02	1.234395e-01	9.204912e-02	2.296235e-02	6.079798e-01	1.261363e-01	5.982506e-02	4.440266e-01	3.035826e-01	1.338429e-01	2.640860e-02	3.231416e-02	7.627768e-02	4.187641e-01	1.653199e-01	7.877291e-03	2.724408e-01	5.932023e-02	1.018413e-01	4.584806e-02	9.148321e-02	3.467488e-03	6.672463e-01	9.011360e-02	1.331207e-01	2.379201e-01	6.031457e-02	3.091220e-01	1.735801e-01	8.594243e-02	6.572570e-02	4.573235e-01	1.954910e-01	2.181103e-02	2.468865e-01	1.276232e-02	1.082724e-01	1.267687e-01	1.365110e-02	2.459841e-02	3.176351e-01	4.090744e-01	3.419681e-02	6.639872e-01	5.303141e-02	1.977376e-01	3.434649e-02	1.670050e-02	1.508887e-01	3.150890e-01	2.431023e-01	1.548659e-02	2.317240e-01	4.370942e-02	2.596241e-02	4.931588e-03	2.182799e-01	2.632806e-03	6.326928e-01	1.155004e-01	3.124013e-01	5.952692e-02	2.676180e-01	3.176855e-01	3.946176e-03	3.882207e-02	1.252189e-01	3.898170e-01	1.365020e-01	3.900616e-02	2.787779e-01	3.067806e-02	1.664831e-01	2.383120e-01	9.339741e-02	3.296464e-02	3.289191e-01	1.399237e-01	7.878541e-02	9.981837e-02	9.278267e-02	4.593129e-01	2.167289e-01	5.257167e-02	8.763905e-02	4.169576e-01	1.423328e-01	3.548132e-03	3.381901e-01	1.133228e-02	1.101118e-01	9.743403e-02	1.719756e-01	1.737216e-02	5.020308e-01	1.010756e-01	1.352887e-01	2.407626e-01	1.292972e-01	3.067616e-01	7.248836e-02	1.154016e-01	5.192776e-02	3.191001e-01	1.267121e-01	1.046999e-03	3.570939e-01	1.441192e-01	4.272063e-01	4.973422e-02	1.060558e-01	4.170037e-01	4.196645e-01	4.810056e-02	1.226611e-01	4.095739e-01	2.431573e-01	2.521278e-01	2.542412e-01	2.504737e-01	2.101624e-01	2.661177e-01	3.246953e-01	1.990246e-01	2.350932e-01	2.690293e-01	3.254639e-01	1.704136e-01	3.864948e-01	2.052787e-01	1.420904e-01	2.661361e-01	4.809307e-02	4.972974e-01	2.602045e-01	1.944051e-01	3.765908e-01	1.521727e-01	3.571182e-01	1.141183e-01	3.523102e-01	1.607810e-01	1.907182e-01	2.961906e-01	1.433783e-01	3.125619e-01	2.422756e-01	3.017842e-01	2.414098e-01	1.228786e-01	4.708742e-01	1.648374e-01	2.560394e-01	2.764173e-01	1.718259e-01	2.957174e-01	1.026324e-01	3.505468e-01	1.580631e-01	3.887578e-01	2.172989e-01	4.886777e-01	1.943436e-01	9.967979e-02	2.821537e-01	3.084640e-01	1.070274e-01	3.023548e-01	1.306453e-01	3.937361e-01	2.596093e-01	2.160093e-01	2.387737e-01	1.990586e-01	3.573720e-01	2.047957e-01	2.842232e-01	2.428699e-01	1.750467e-01	2.978601e-01	1.174174e-01	2.823496e-01	3.196788e-01	2.805542e-01	2.848772e-01	1.859846e-01	4.117451e-01	1.173930e-01	2.732871e-01	2.377609e-01	2.377503e-01	2.512017e-01	8.466828e-02	5.539542e-01	2.699496e-01	9.142784e-02	4.400602e-01	3.977448e-01	6.320498e-02	2.897863e-01	2.469626e-01	2.862171e-02	1.337800e+00	1.212358e-01	1.151027e-02	2.931913e+00	1.015988e-01	6.301909e-01	2.640062e+00	3.106066e-02	2.264177e+00	1.784426e+00	1.425963e-01	1.613939e-01	2.204090e+00	1.348128e-01	2.552842e-02	2.059972e+00	1.606815e-01	4.052407e+00	4.425799e+00	9.576105e-02	4.563716e-01	1.386439e-01	3.306695e-01	2.721447e+00	1.526735e+00	1.156871e-01	2.424415e+00	3.080044e-01	5.579783e-02	2.552986e+00	1.952561e-01	3.203673e-03	3.334699e+00	4.505651e-01	1.001758e-01	2.723996e+00	3.927345e-01	2.884536e-01	3.234220e+00
22550000	-4.740534e+04	1.399611e+02	5.675068e+00	6.361733e-02	3.455424e-01	3.189380e-02	6.582387e-02	4.404420e-01	5.268063e-02	5.575449e-02	2.838544e-01	2.273903e-02	8.413533e-02	5.058667e-01	4.765006e-02	1.318642e-01	1.878396e-01	6.947383e-02	6.934737e-02	4.294146e-01	1.120604e-01	8.427858e-02	1.561375e-01	1.199149e-01	5.254549e-02	4.913339e-01	9.578962e-02	3.115031e-02	3.047000e-01	1.288021e-01	6.501648e-02	3.804513e-01	8.987979e-02	3.845526e-02	5.180462e-01	2.195529e-01	1.782461e-01	2.257105e-02	2.312842e-02	1.360815e-01	3.953881e-01	2.453592e-01	1.338072e-03	1.894198e-01	3.241334e-02	1.132859e-01	2.920161e-02	9.873845e-02	5.758763e-02	6.757275e-01	2.545900e-02	5.472179e-02	4.131302e-01	1.440585e-02	4.716570e-01	3.874539e-03	4.221065e-02	5.231391e-02	4.586133e-01	1.813127e-01	3.660019e-02	2.638074e-01	7.352456e-03	4.358252e-03	1.467753e-01	3.350524e-02	3.471422e-02	5.139357e-01	2.667113e-01	3.402222e-02	3.413959e-01	2.313342e-02	5.640176e-01	1.323545e-02	2.419541e-02	1.165904e-01	5.005312e-01	1.758547e-01	5.273239e-03	1.717917e-01	2.995873e-02	5.211244e-02	4.377652e-03	7.326035e-02	1.081853e-02	8.080594e-01	5.137164e-02	1.531783e-02	1.097745e-01	2.519472e-02	9.709104e-02	3.143244e-01	4.382975e-01	1.061748e-01	4.253527e-01	1.363183e-01	4.407699e-02	2.469158e-01	4.116144e-02	1.147526e-01	1.104905e-01	1.859994e-01	1.586371e-02	4.453418e-01	1.275520e-01	1.107835e-01	8.543791e-02	3.642888e-02	5.270423e-01	2.230347e-01	1.727268e-02	8.958785e-02	3.788065e-01	1.731215e-01	8.044759e-03	3.330201e-01	1.741931e-02	9.218726e-02	9.033580e-02	1.580966e-01	4.696919e-02	4.250493e-01	1.873619e-01	5.296093e-02	1.489948e-01	2.210390e-01	3.461241e-01	1.610427e-01	6.983841e-02	3.433223e-02	3.508415e-01	3.139422e-01	1.101839e-03	2.283431e-01	7.143908e-02	4.069617e-01	5.906622e-02	1.292994e-01	4.046727e-01	4.503717e-01	4.268893e-02	1.153860e-01	3.915534e-01	2.163122e-01	2.572953e-01	2.690641e-01	2.573283e-01	2.217365e-01	2.699664e-01	3.229381e-01	1.853589e-01	2.668404e-01	3.071619e-01	2.547655e-01	1.712322e-01	3.702672e-01	2.023973e-01	1.384545e-01	2.888810e-01	4.191977e-02	4.913340e-01	2.835206e-01	1.832255e-01	3.557647e-01	1.518309e-01	3.684722e-01	1.239322e-01	3.176541e-01	2.636500e-01	1.489624e-01	2.697335e-01	1.559965e-01	3.038053e-01	2.570195e-01	2.831788e-01	2.677487e-01	2.147494e-01	3.826093e-01	1.348926e-01	3.112070e-01	2.461774e-01	1.682242e-01	2.743914e-01	8.639513e-02	3.661024e-01	1.553608e-01	3.921417e-01	2.110806e-01	3.737429e-01	3.172000e-01	9.797646e-02	3.247135e-01	2.131277e-01	2.133730e-01	2.487858e-01	1.270121e-01	3.914717e-01	2.662615e-01	2.152547e-01	2.720480e-01	1.742220e-01	3.494537e-01	2.042763e-01	3.781590e-01	1.842987e-01	1.909382e-01	2.466041e-01	1.538079e-01	2.833969e-01	2.842055e-01	2.785896e-01	2.658018e-01	2.568701e-01	3.426459e-01	1.346822e-01	2.961026e-01	2.780083e-01	1.759452e-01	2.499439e-01	5.427032e-02	5.859629e-01	2.607925e-01	9.897434e-02	4.859379e-01	3.695077e-01	4.978078e-02	3.102796e-01	4.173817e-02	5.588437e-02	1.721818e+00	1.271748e-01	1.071860e-01	3.683275e+00	7.154366e-02	5.118018e-02	1.847072e+00	1.943043e-01	2.330494e+00	1.479068e+00	1.157505e-01	5.854051e-01	2.520837e+00	1.288708e-01	4.803942e-02	1.730711e+00	1.804252e-01	3.911901e+00	4.275992e+00	9.496088e-02	4.962635e-01	1.514553e-01	2.836908e-01	2.195640e+00	1.334877e+00	1.029731e-01	2.092303e+00	1.344009e-01	5.470400e-02	2.543229e+00	1.524723e-01	1.954314e-03	3.168946e+00	2.885005e-01	7.125088e-02	2.392129e+00	5.867964e-01	1.966925e-01	4.936709e+00
22560000	-4.738860e+04	1.466402e+02	5.371081e+00	6.878136e-02	2.606252e-01	3.191090e-02	7.296232e-02	5.363050e-01	2.941519e-02	5.316885e-02	3.274950e-01	1.803043e-02	9.567586e-02	4.525377e-01	5.309218e-02	1.199968e-01	2.034366e-01	6.221795e-02	7.774634e-02	3.949660e-01	1.416363e-01	7.334386e-02	1.269589e-01	1.226878e-01	4.490145e-02	5.037339e-01	1.283741e-01	1.384645e-01	1.441449e-01	3.749654e-02	3.666020e-02	6.020790e-01	4.115495e-02	2.610754e-02	4.573019e-01	1.877181e-01	2.529143e-01	4.228730e-02	3.367078e-02	9.253405e-02	3.699224e-01	2.602514e-01	4.202088e-03	2.193346e-01	5.375541e-02	9.111782e-02	4.267871e-02	9.568314e-02	3.265602e-02	7.016787e-01	3.618566e-02	8.186223e-02	4.382072e-01	9.651798e-03	4.041482e-01	1.369466e-02	5.243592e-02	5.211379e-02	5.610989e-01	1.518983e-01	3.518357e-02	1.912240e-01	8.481404e-03	8.782089e-03	5.845490e-02	7.275275e-02	1.154792e-02	6.693897e-01	1.790727e-01	6.042750e-02	4.330196e-01	5.296142e-02	4.196249e-01	1.823303e-02	1.573361e-02	1.488762e-01	4.562881e-01	1.318032e-01	2.108287e-02	2.023773e-01	3.957233e-02	8.934069e-03	1.444494e-02	4.196477e-02	1.635714e-03	8.372530e-01	9.576751e-02	1.154020e-01	1.389095e-01	1.255029e-01	3.820789e-01	1.965087e-01	4.159792e-02	9.817296e-02	4.021039e-01	1.113339e-01	4.210694e-02	2.713063e-01	7.497601e-02	1.010943e-01	1.401532e-01	2.332939e-01	4.768341e-03	3.886994e-01	1.319908e-01	8.125348e-03	9.081834e-02	4.892842e-02	2.948149e-01	3.319790e-01	2.253340e-01	7.073853e-02	3.921287e-01	1.315817e-01	1.271026e-02	3.631066e-01	2.973421e-02	7.245641e-02	6.217540e-02	1.891296e-01	2.322809e-02	4.867966e-01	1.662139e-01	1.534730e-01	1.252674e-01	9.644529e-02	3.775757e-01	1.040412e-01	1.431974e-01	3.875248e-02	3.856401e-01	2.476930e-01	5.540911e-04	2.365875e-01	9.077285e-02	4.313829e-01	4.296094e-02	1.135579e-01	4.120983e-01	4.354595e-01	4.976195e-02	1.020241e-01	4.127544e-01	2.374957e-01	2.469919e-01	2.638583e-01	2.516541e-01	2.163220e-01	2.867969e-01	3.202839e-01	1.765972e-01	2.418066e-01	2.343837e-01	3.194158e-01	2.043939e-01	3.805967e-01	1.991246e-01	1.435149e-01	2.767639e-01	3.700849e-02	5.580020e-01	2.545544e-01	1.504351e-01	3.353310e-01	1.617486e-01	3.544233e-01	1.484971e-01	2.724993e-01	2.371817e-01	1.673831e-01	3.229359e-01	1.678404e-01	3.052204e-01	2.013879e-01	3.255514e-01	2.797140e-01	1.827439e-01	3.754964e-01	1.620457e-01	2.463948e-01	2.977854e-01	1.598736e-01	2.959463e-01	1.034280e-01	3.264668e-01	1.362039e-01	4.339013e-01	3.435070e-01	3.899643e-01	2.169563e-01	4.957244e-02	2.164021e-01	2.153124e-01	1.979611e-01	3.703244e-01	1.345856e-01	4.229975e-01	2.511412e-01	1.912757e-01	2.143130e-01	2.401209e-01	3.585661e-01	1.870000e-01	4.072386e-01	1.663223e-01	2.026079e-01	2.238312e-01	1.736691e-01	2.752579e-01	2.670922e-01	2.839807e-01	3.792645e-01	1.756643e-01	3.299038e-01	1.151674e-01	3.381705e-01	2.724527e-01	2.011433e-01	1.882335e-01	6.421405e-02	5.391621e-01	2.995618e-01	9.706203e-02	4.543215e-01	3.590877e-01	2.954393e-02	3.115226e-01	4.597294e-02	2.945276e-02	2.237296e+00	1.609068e-01	2.855971e-01	2.775583e+00	7.620009e-02	8.339243e-02	2.244564e+00	4.163932e-02	4.160723e+00	1.751485e+00	9.322573e-02	1.331160e-01	2.847075e+00	1.784531e-01	6.767189e-03	1.469307e+00	1.597373e-01	4.338042e+00	4.431870e+00	9.681699e-02	5.081044e-01	1.461637e-01	1.982941e-01	2.227354e+00	1.152087e+00	1.524239e-01	2.131928e+00	1.549172e-01	9.267534e-02	2.696298e+00	1.829641e-01	5.063644e-03	3.142202e+00	2.991239e-01	7.459776e-02	2.460137e+00	5.476959e-01	2.037703e-01	3.721468e+00
22570000	-4.739847e+04	1.487803e+02	5.446870e+00	6.377169e-02	2.060745e-01	3.350981e-02	2.259005e-02	6.209816e-01	5.307242e-02	5.500133e-02	2.820331e-01	2.089252e-02	6.930503e-02	5.288012e-01	4.396683e-02	9.470949e-02	1.696570e-01	7.208098e-02	6.893881e-02	4.446875e-01	1.499263e-01	7.139840e-02	1.625328e-01	1.075800e-01	4.624079e-02	4.755507e-01	1.366973e-01	1.463749e-02	1.680665e-01	4.994433e-02	7.831638e-02	5.060011e-01	1.830342e-01	6.042345e-02	5.898991e-01	1.817659e-01	1.020107e-01	3.283795e-03	6.261704e-02	3.558073e-02	3.145368e-01	2.592213e-01	7.005080e-04	3.097281e-01	8.023253e-02	9.298184e-02	4.031251e-02	4.585261e-02	2.624873e-04	7.929579e-01	2.763261e-02	7.059461e-02	2.413262e-01	1.350901e-02	4.831306e-01	6.998933e-02	1.214503e-01	4.558386e-02	4.317055e-01	1.937014e-01	4.688079e-02	2.732865e-01	8.841937e-03	6.262127e-02	2.264904e-01	4.183940e-02	7.195276e-03	3.598470e-01	3.020067e-01	3.745072e-02	3.408650e-01	1.011432e-01	3.057031e-01	1.259902e-02	2.022389e-01	1.823231e-01	3.767430e-01	1.332084e-01	2.333304e-02	2.503559e-01	3.403654e-02	5.834253e-02	4.236811e-03	2.988501e-02	1.024692e-02	8.663945e-01	3.089427e-02	5.412858e-02	8.922707e-02	2.566216e-02	2.069917e-01	1.535752e-01	4.704153e-01	1.060524e-01	4.940107e-01	1.444120e-01	2.228520e-02	1.901776e-01	4.306196e-02	1.311385e-01	1.450084e-01	2.395900e-01	1.163318e-02	3.568032e-01	1.158267e-01	8.041780e-02	6.071220e-02	1.265870e-01	3.997267e-01	1.879570e-01	1.445993e-01	6.411965e-02	4.333176e-01	1.711514e-01	1.337421e-02	2.926245e-01	2.541268e-02	1.442567e-01	8.754740e-02	1.574452e-01	1.919616e-02	4.835551e-01	1.079994e-01	9.537934e-02	2.284607e-01	6.561879e-02	4.448624e-01	7.568796e-02	8.999081e-02	5.059678e-02	3.438145e-01	1.419017e-01	2.769405e-04	3.145753e-01	1.488348e-01	4.774206e-01	3.686131e-02	1.193530e-01	3.663651e-01	4.492947e-01	4.555544e-02	1.120961e-01	3.930537e-01	2.318086e-01	2.577756e-01	2.699194e-01	2.404964e-01	2.131068e-01	2.794422e-01	3.110645e-01	1.963864e-01	2.617394e-01	2.335214e-01	3.515810e-01	1.531582e-01	4.042050e-01	1.386022e-01	1.586091e-01	2.985836e-01	5.517205e-02	5.629306e-01	2.139556e-01	1.679418e-01	3.410188e-01	1.743534e-01	3.147867e-01	1.698412e-01	4.575350e-01	1.221456e-01	1.651829e-01	2.551365e-01	1.711775e-01	3.115758e-01	2.411584e-01	2.760883e-01	2.537379e-01	1.782749e-01	4.076237e-01	1.603635e-01	2.152696e-01	3.404333e-01	1.570341e-01	2.872630e-01	1.261660e-01	2.890886e-01	1.941283e-01	3.906171e-01	2.016336e-01	3.862140e-01	3.293525e-01	8.279986e-02	2.873116e-01	3.052976e-01	1.733352e-01	2.340556e-01	9.911553e-02	4.484543e-01	2.186388e-01	2.337913e-01	2.091488e-01	2.268512e-01	3.882488e-01	1.757512e-01	3.964689e-01	2.207060e-01	1.892679e-01	1.935573e-01	1.321422e-01	3.523536e-01	2.447479e-01	2.707563e-01	3.356838e-01	1.509524e-01	3.501580e-01	1.632058e-01	2.474811e-01	2.599378e-01	1.801062e-01	3.124749e-01	8.813101e-02	5.274378e-01	2.943639e-01	9.006730e-02	4.619256e-01	3.769218e-01	9.454155e-02	2.820800e-01	2.741654e-02	4.969979e-02	1.205800e+00	1.115785e-01	1.618400e-01	2.039578e+00	9.484261e-02	8.758227e-01	2.444030e+00	1.377843e-01	7.781020e-01	1.044029e+00	5.073635e-02	1.972904e-02	3.442471e+00	1.806222e-01	1.204296e-01	1.497756e+00	1.807889e-01	3.857880e+00	4.679876e+00	1.001779e-01	5.371075e-01	1.352622e-01	2.672943e-01	2.853728e+00	1.684145e+00	1.686156e-01	2.188124e+00	2.036694e-01	5.244128e-02	2.203221e+00	1.850803e-01	4.331123e-03	2.941854e+00	2.895619e-01	7.638355e-02	2.478112e+00	3.912248e-01	3.181258e-01	3.134858e+00
22580000	-4.740196e+04	1.470710e+02	5.516025e+00	7.637879e-02	3.033364e-01	3.268558e-02	5.298094e-02	4.977890e-01	3.682930e-02	5.766788e-02	3.031261e-01	2.241236e-02	4.238642e-02	5.206862e-01	5.372101e-02	8.252252e-02	1.920139e-01	7.581850e-02	8.108933e-02	4.049932e-01	1.635625e-01	7.523915e-02	1.346120e-01	9.621645e-02	4.339845e-02	5.465250e-01	1.040090e-01	8.030671e-02	2.341593e-01	9.185185e-02	5.097254e-02	4.532787e-01	8.943098e-02	4.734964e-02	5.442475e-01	2.408823e-01	8.597185e-02	4.430205e-02	3.724660e-02	9.589264e-02	3.602568e-01	1.937463e-01	3.394182e-03	2.951802e-01	5.152987e-02	9.651944e-02	1.241287e-02	4.794830e-02	6.096482e-04	8.221347e-01	2.037505e-02	6.685431e-02	2.992846e-01	6.995958e-02	3.945127e-01	1.312709e-01	3.811794e-02	3.199054e-02	6.058458e-01	1.424562e-01	3.834049e-02	1.690968e-01	1.227017e-02	1.803311e-02	1.167424e-01	5.139124e-02	1.069948e-02	5.349928e-01	2.681410e-01	4.530959e-02	3.866608e-01	4.819034e-02	3.073379e-01	1.871494e-02	1.937864e-01	1.521362e-01	3.640144e-01	1.503925e-01	1.519178e-02	2.699760e-01	4.828901e-02	3.521372e-02	2.677454e-03	1.410473e-01	5.792828e-04	7.292452e-01	9.123702e-02	1.152855e-01	1.169517e-01	8.559035e-02	3.922575e-01	2.394727e-01	5.044226e-02	1.110211e-01	5.222229e-01	1.030770e-01	4.199886e-02	1.870468e-01	3.463338e-02	1.607655e-01	1.563105e-01	2.124627e-01	1.689738e-02	2.484158e-01	2.051481e-01	4.522864e-02	3.250506e-02	1.161741e-01	4.410829e-01	3.010923e-01	6.391710e-02	1.161363e-01	3.799989e-01	1.662077e-01	6.432489e-03	3.053952e-01	2.582951e-02	1.465586e-01	1.453848e-01	6.797789e-02	1.092450e-01	4.432193e-01	8.761441e-02	1.208905e-01	3.098991e-01	1.676225e-01	2.705508e-01	6.011336e-02	7.092375e-02	6.582581e-02	2.633734e-01	1.467771e-01	6.681732e-04	3.392669e-01	1.840886e-01	4.173772e-01	4.456806e-02	1.176015e-01	4.204532e-01	4.379371e-01	4.567725e-02	1.232412e-01	3.931444e-01	2.594772e-01	2.270430e-01	2.668110e-01	2.466688e-01	2.088517e-01	2.743263e-01	3.330257e-01	1.837962e-01	2.041263e-01	2.655234e-01	3.192472e-01	2.111031e-01	3.767257e-01	1.889088e-01	1.514118e-01	2.829537e-01	4.742520e-02	5.489629e-01	2.185349e-01	1.850770e-01	4.343946e-01	1.459324e-01	3.020195e-01	1.176535e-01	4.021073e-01	1.787132e-01	2.055998e-01	2.135796e-01	1.567784e-01	3.319991e-01	2.205089e-01	2.907137e-01	3.019547e-01	1.472230e-01	4.487111e-01	1.021112e-01	2.589254e-01	2.890658e-01	1.984671e-01	2.535417e-01	1.255983e-01	3.056469e-01	2.067208e-01	3.620340e-01	1.523566e-01	3.411355e-01	3.224008e-01	1.841071e-01	1.661326e-01	3.360386e-01	1.857536e-01	3.120753e-01	1.166986e-01	4.254129e-01	2.308721e-01	2.270164e-01	2.666153e-01	1.917308e-01	3.793936e-01	1.622603e-01	3.322736e-01	2.497458e-01	1.970805e-01	2.209001e-01	1.314805e-01	2.953368e-01	2.971113e-01	2.760714e-01	3.072494e-01	1.753824e-01	3.303567e-01	1.870115e-01	2.658493e-01	2.897820e-01	1.982060e-01	2.461627e-01	8.593600e-02	5.629630e-01	2.625204e-01	8.858055e-02	4.983847e-01	3.814647e-01	9.079777e-02	2.533446e-01	1.118559e-01	1.892277e-02	1.212503e+00	9.172897e-02	5.333819e-02	1.917860e+00	8.207729e-02	2.483136e-01	3.240879e+00	4.758010e-01	9.478428e-01	1.064968e+00	8.332282e-02	7.887422e-02	2.922707e+00	1.638736e-01	2.323918e-02	1.320326e+00	1.649186e-01	3.948880e+00	5.137224e+00	1.004977e-01	4.813455e-01	1.297653e-01	1.974740e-01	2.734650e+00	1.298371e+00	1.652852e-01	2.250315e+00	2.944305e-01	4.432885e-02	2.257877e+00	1.718639e-01	1.060547e-02	2.705454e+00	2.783387e-01	7.887739e-02	2.604140e+00	5.391366e-01	2.623786e-01	2.869601e+00
22590000	-4.740698e+04	1.513253e+02	5.366920e+00	7.942980e-02	2.911006e-01	3.282445e-02	3.752309e-02	4.986298e-01	6.049227e-02	5.246388e-02	3.845951e-01	2.985842e-02	7.354411e-02	4.125311e-01	4.700736e-02	1.044023e-01	1.528550e-01	6.232453e-02	6.068114e-02	4.946328e-01	1.251042e-01	7.636248e-02	1.450166e-01	9.320329e-02	5.251902e-02	5.169349e-01	1.159637e-01	5.649597e-02	2.252063e-01	8.078669e-02	8.845355e-02	4.703326e-01	7.872493e-02	8.722893e-02	4.381000e-01	1.979362e-01	2.386502e-01	3.257852e-02	5.506209e-03	7.130359e-02	4.697788e-01	1.737996e-01	3.756237e-04	2.295416e-01	5.520083e-02	8.574020e-02	2.590164e-02	9.404620e-02	1.592242e-03	6.731876e-01	1.195321e-01	1.272973e-01	9.598484e-02	5.241701e-02	4.960444e-01	1.142528e-01	1.140036e-01	2.873406e-02	5.323022e-01	1.664052e-01	2.730910e-02	2.334535e-01	1.179587e-02	3.682442e-02	1.082390e-01	2.754378e-02	9.565103e-03	5.893523e-01	2.284754e-01	9.916705e-02	2.751869e-01	1.358543e-01	3.600586e-01	5.171379e-02	7.801933e-02	1.514034e-01	4.496140e-01	1.745536e-01	9.035164e-03	1.859297e-01	2.946414e-02	6.996273e-02	3.314277e-03	7.531321e-02	2.078433e-03	7.977901e-01	5.154128e-02	1.334071e-02	3.371578e-01	1.303585e-01	7.390395e-02	1.952583e-02	4.257132e-01	9.450403e-02	4.861342e-01	9.746047e-02	4.184149e-02	2.075044e-01	7.255545e-02	7.876013e-02	2.203751e-01	2.056344e-01	1.129298e-02	3.612249e-01	1.227124e-01	4.637560e-02	6.439184e-02	1.165212e-01	5.103167e-01	1.327385e-01	1.296562e-01	9.175687e-02	4.422644e-01	1.448767e-01	1.049488e-02	2.871447e-01	2.346243e-02	9.278544e-02	1.689663e-01	2.919788e-01	4.401369e-02	2.801656e-01	1.220902e-01	6.586449e-02	1.576149e-01	2.397335e-01	2.980935e-01	2.359048e-01	2.788758e-03	5.050360e-02	2.889110e-01	1.738787e-01	9.957722e-04	3.110123e-01	1.746987e-01	4.421781e-01	4.851680e-02	1.124677e-01	3.968374e-01	4.065926e-01	4.566681e-02	1.109206e-01	4.368200e-01	2.330869e-01	2.480698e-01	2.739245e-01	2.449187e-01	2.148699e-01	2.660490e-01	3.249859e-01	1.940952e-01	2.188428e-01	2.113543e-01	3.433746e-01	2.264282e-01	4.102107e-01	2.387934e-01	1.242878e-01	2.267082e-01	4.947904e-02	5.384374e-01	2.339925e-01	1.780911e-01	3.733228e-01	1.600723e-01	3.313616e-01	1.352433e-01	3.570445e-01	1.870341e-01	1.824013e-01	2.735201e-01	1.645270e-01	3.418583e-01	2.631141e-01	2.305006e-01	3.904474e-01	1.606678e-01	3.542902e-01	9.459457e-02	2.354059e-01	3.063124e-01	2.037972e-01	2.544845e-01	8.855121e-02	3.360448e-01	1.751396e-01	4.002644e-01	1.782383e-01	3.628076e-01	3.595430e-01	9.941121e-02	2.753554e-01	2.426461e-01	2.275076e-01	2.544909e-01	1.121786e-01	4.513479e-01	2.175774e-01	2.188961e-01	2.705224e-01	1.704476e-01	3.506132e-01	2.084168e-01	3.732777e-01	2.152421e-01	1.848230e-01	2.266573e-01	1.369409e-01	2.971263e-01	2.486663e-01	3.172665e-01	3.191072e-01	1.795822e-01	3.610414e-01	1.402692e-01	2.407064e-01	3.022480e-01	2.572136e-01	1.998320e-01	8.195691e-02	5.721333e-01	2.606987e-01	8.521102e-02	4.753408e-01	3.993734e-01	1.306815e-01	3.259109e-01	9.555208e-02	1.781119e-02	1.148070e+00	1.400073e-01	1.310513e-01	2.350646e+00	4.859865e-02	1.134028e-01	3.072411e+00	1.594411e-01	1.600856e+00	1.205074e+00	1.182915e-01	6.845665e-02	2.002737e+00	1.895486e-01	4.466141e-02	1.370450e+00	1.642795e-01	4.039695e+00	4.882939e+00	1.135158e-01	4.990451e-01	1.516551e-01	1.814373e-01	2.763251e+00	1.215175e+00	2.046177e-01	2.525414e+00	1.517907e-01	7.866373e-02	2.289977e+00	1.109781e-01	1.796616e-03	2.967773e+00	3.431760e-01	6.650340e-02	2.465547e+00	4.744650e-01	3.462391e-01	2.795958e+00
22600000	-4.741086e+04	1.426347e+02	5.669654e+00	9.679593e-02	2.632193e-01	3.594564e-02	5.617040e-02	5.016249e-01	4.624384e-02	4.886462e-02	3.634227e-01	2.032117e-02	1.034482e-01	4.128965e-01	5.104674e-02	9.055595e-02	1.543105e-01	7.117482e-02	8.059060e-02	5.005572e-01	1.028110e-01	8.285430e-02	1.403589e-01	1.497679e-01	4.740448e-02	4.783765e-01	1.012380e-01	2.037075e-02	3.190836e-01	1.762429e-01	2.605447e-02	4.002766e-01	5.797172e-02	5.115086e-02	4.211201e-01	2.350526e-01	1.720679e-01	5.033505e-03	1.155751e-01	7.772287e-02	4.581617e-01	1.912432e-01	1.572640e-03	2.390353e-01	3.226437e-02	1.833094e-01	4.029550e-02	4.642384e-02	3.840179e-02	6.447686e-01	4.680084e-02	1.251258e-02	1.909056e-01	3.765639e-02	5.268012e-01	1.035642e-01	1.285601e-01	3.621083e-02	5.124603e-01	1.728071e-01	3.394600e-02	2.363807e-01	8.194949e-03	1.379115e-02	1.355801e-01	3.591756e-02	1.707495e-02	5.439213e-01	2.537149e-01	8.283270e-03	4.131448e-01	6.728859e-02	2.863575e-01	2.810979e-02	1.968160e-01	1.507019e-01	3.886717e-01	1.498601e-01	2.125597e-02	2.432771e-01	4.623323e-02	5.775638e-02	2.167322e-02	3.842649e-02	4.815835e-03	7.609055e-01	1.164225e-01	6.150429e-02	2.680815e-01	1.395225e-01	5.611369e-02	3.680974e-01	1.066806e-01	6.217192e-02	4.181503e-01	2.432661e-01	2.568338e-02	2.014532e-01	4.927510e-02	5.283055e-02	1.246143e-01	1.936133e-01	4.119430e-02	4.689422e-01	1.188054e-01	1.436692e-02	2.311460e-02	6.655316e-02	6.052094e-01	1.715629e-01	1.191930e-01	5.752853e-02	3.776522e-01	2.015832e-01	9.524184e-03	3.436869e-01	1.002501e-02	3.288885e-01	1.713313e-01	1.327471e-01	9.874872e-03	2.227139e-01	1.344444e-01	1.701153e-01	1.196963e-01	1.073526e-01	3.405567e-01	1.750605e-01	8.721851e-02	8.506703e-02	2.673545e-01	1.112333e-01	1.688879e-03	4.074871e-01	1.271692e-01	4.441473e-01	4.855874e-02	1.176706e-01	3.896234e-01	4.317339e-01	4.060853e-02	1.064177e-01	4.212399e-01	2.513559e-01	2.221321e-01	2.770152e-01	2.494968e-01	2.117345e-01	2.853479e-01	3.108344e-01	1.920832e-01	2.273527e-01	2.528893e-01	2.978001e-01	2.219580e-01	3.501769e-01	2.258726e-01	1.777875e-01	2.461630e-01	3.633368e-02	5.392269e-01	2.606723e-01	1.637671e-01	4.440893e-01	1.348955e-01	3.164908e-01	1.045244e-01	4.091791e-01	1.369719e-01	1.826471e-01	2.712019e-01	1.607723e-01	3.113070e-01	2.286288e-01	2.992918e-01	2.656150e-01	1.651090e-01	3.797072e-01	1.895688e-01	2.616286e-01	2.737105e-01	1.520239e-01	3.126371e-01	1.168666e-01	3.449081e-01	1.790809e-01	3.591444e-01	1.976209e-01	4.309777e-01	2.461409e-01	1.252606e-01	1.971971e-01	3.486828e-01	1.402661e-01	3.138540e-01	1.076871e-01	4.557352e-01	2.524272e-01	1.841506e-01	2.576043e-01	1.745078e-01	3.630094e-01	2.048785e-01	3.077476e-01	2.169239e-01	1.309958e-01	3.443327e-01	1.250294e-01	3.141668e-01	3.047164e-01	2.560874e-01	2.818966e-01	1.699022e-01	3.420388e-01	2.061625e-01	2.622611e-01	2.579636e-01	2.076497e-01	2.721257e-01	9.188742e-02	5.176704e-01	2.849788e-01	1.054634e-01	4.920651e-01	3.713854e-01	1.154551e-01	2.951522e-01	1.027493e-02	3.721239e-02	1.662412e+00	1.223909e-01	2.355666e-01	3.513389e+00	6.889464e-02	1.316403e-01	2.406482e+00	2.758184e-01	7.512197e-02	1.287144e+00	1.517303e-01	3.360394e-02	2.654434e+00	1.821190e-01	5.951725e-02	1.345976e+00	1.748945e-01	3.959419e+00	4.772487e+00	1.017659e-01	4.893724e-01	1.340162e-01	3.297639e-01	2.808285e+00	1.011862e+00	2.624761e-01	2.402158e+00	1.965460e-01	5.435960e-02	2.540552e+00	1.817250e-01	6.679441e-03	3.046891e+00	4.175208e-01	3.782954e-02	2.469239e+00	5.397742e-01	2.522415e-01	2.948138e+00
22610000	-4.739380e+04	1.446453e+02	5.617735e+00	5.848776e-02	2.572331e-01	2.552343e-02	7.455868e-02	5.241905e-01	6.000656e-02	4.034960e-02	4.140051e-01	2.532459e-02	4.210315e-02	4.145772e-01	6.364041e-02	1.006078e-01	2.374905e-01	7.469612e-02	7.217069e-02	3.911124e-01	1.239225e-01	6.661278e-02	1.305721e-01	1.008365e-01	4.516706e-02	5.329354e-01	1.238762e-01	1.181601e-01	6.178798e-02	5.907548e-02	2.012617e-02	6.115562e-01	1.292941e-01	3.247705e-02	5.551251e-01	2.076349e-01	1.366887e-01	6.321687e-02	4.857380e-03	3.982728e-02	3.391484e-01	2.634336e-01	1.877156e-03	3.154597e-01	4.025389e-02	1.596782e-01	1.236288e-01	3.267058e-02	9.899217e-03	5.630524e-01	1.110709e-01	1.057128e-01	3.891737e-01	1.936142e-02	3.658456e-01	5.680090e-02	6.310552e-02	4.484512e-02	5.161202e-01	2.000964e-01	2.496617e-02	2.075546e-01	6.417470e-03	3.019969e-02	2.066659e-01	3.565524e-02	9.917868e-04	3.389214e-01	3.875660e-01	1.645302e-01	3.539407e-01	1.190073e-01	2.508593e-01	3.022854e-02	8.143391e-02	1.606364e-01	3.038882e-01	1.870186e-01	7.631185e-03	2.929679e-01	4.785764e-02	1.366769e-01	2.323057e-02	5.705159e-02	1.530449e-02	7.206664e-01	4.707008e-02	1.770951e-01	7.094724e-03	7.747160e-02	4.606650e-01	8.481941e-02	1.928541e-01	1.022744e-01	4.017356e-01	2.103397e-01	2.656583e-02	2.205896e-01	3.849486e-02	6.314097e-02	1.594106e-01	1.643352e-01	1.263075e-02	4.328679e-01	1.676146e-01	8.264606e-02	8.126219e-02	5.223115e-02	3.618346e-01	3.270529e-01	9.497315e-02	7.041678e-02	4.219649e-01	1.382243e-01	1.567115e-02	3.295646e-01	2.415826e-02	1.761628e-01	1.792173e-01	1.380195e-01	3.512565e-02	4.104368e-01	6.103798e-02	1.248180e-01	2.259899e-01	1.315506e-01	3.144668e-01	1.250888e-01	7.808591e-02	6.368951e-02	2.131604e-01	6.410261e-02	1.597629e-04	4.286918e-01	2.301958e-01	4.534399e-01	5.287994e-02	1.049905e-01	3.886896e-01	4.411967e-01	5.059044e-02	1.064995e-01	4.017133e-01	2.292130e-01	2.391447e-01	2.777572e-01	2.538851e-01	2.244863e-01	2.703323e-01	3.262584e-01	1.789230e-01	2.332469e-01	2.648451e-01	3.229063e-01	1.790016e-01	3.703577e-01	1.955601e-01	1.508582e-01	2.832240e-01	5.409843e-02	5.014385e-01	2.789031e-01	1.655599e-01	2.414317e-01	2.419571e-01	3.663091e-01	1.503021e-01	3.346356e-01	2.068424e-01	1.712932e-01	2.872288e-01	1.435707e-01	3.258233e-01	2.613490e-01	2.692570e-01	2.981833e-01	2.027938e-01	3.384088e-01	1.606141e-01	2.168032e-01	3.064877e-01	1.790578e-01	2.976512e-01	1.037548e-01	3.100874e-01	2.271277e-01	3.590300e-01	3.334391e-01	2.512453e-01	2.581573e-01	1.571583e-01	2.447708e-01	3.484847e-01	1.637426e-01	2.430018e-01	9.761954e-02	4.358820e-01	2.924458e-01	1.740526e-01	3.253534e-01	1.776258e-01	3.208023e-01	1.762185e-01	3.341229e-01	2.422785e-01	2.022017e-01	2.213969e-01	1.520737e-01	2.936495e-01	2.323420e-01	3.219349e-01	3.321707e-01	1.712851e-01	3.149836e-01	1.815607e-01	2.490089e-01	2.743062e-01	2.105690e-01	2.661159e-01	8.111562e-02	5.286533e-01	3.008998e-01	8.933123e-02	4.593697e-01	3.876740e-01	2.722690e-02	2.608715e-01	1.129497e-01	2.033001e-02	1.602424e+00	1.248814e-01	1.241452e-01	2.258636e+00	4.051685e-02	3.369986e-01	2.587868e+00	4.510280e-01	2.881860e-01	1.293808e+00	1.715185e-02	1.723793e-01	2.486935e+00	1.699628e-01	2.648971e-02	1.670890e+00	1.549206e-01	4.186405e+00	4.868115e+00	9.172186e-02	4.822624e-01	1.583637e-01	3.502717e-01	2.573258e+00	7.761460e-01	1.398156e-01	1.923773e+00	2.092817e-01	6.658394e-02	2.592893e+00	7.636663e-02	8.156227e-04	3.147192e+00	2.822205e-01	7.174999e-02	2.553899e+00	5.223096e-01	2.194480e-01	3.282055e+00
22620000	-4.740103e+04	1.507487e+02	5.313233e+00	5.953063e-02	3.231879e-01	3.903793e-02	4.741967e-02	4.854561e-01	4.536785e-02	6.294392e-02	2.936105e-01	3.083541e-02	6.947292e-02	5.100364e-01	3.310088e-02	1.013127e-01	2.052872e-01	7.220354e-02	7.911098e-02	4.088141e-01	1.332715e-01	8.358694e-02	1.488353e-01	1.056202e-01	5.021511e-02	5.005171e-01	1.112254e-01	4.764513e-02	2.485231e-01	1.637693e-01	1.393827e-02	4.369571e-01	8.916717e-02	2.464940e-02	4.938387e-01	2.915747e-01	2.796543e-02	1.416152e-01	2.035658e-02	5.825228e-02	4.394090e-01	3.223448e-01	6.123197e-04	1.578373e-01	2.154436e-02	2.303214e-01	4.033370e-02	1.035005e-01	1.871246e-02	5.406023e-01	6.652962e-02	5.132268e-02	3.578725e-01	2.295744e-02	4.120310e-01	1.491937e-03	1.543245e-01	4.797085e-02	4.254505e-01	1.849042e-01	2.985248e-02	2.881675e-01	2.365442e-02	1.712392e-03	9.618457e-02	5.533779e-02	1.615229e-02	6.367868e-01	1.938262e-01	3.891453e-02	2.984564e-01	1.809585e-01	2.762693e-01	3.406435e-02	1.713369e-01	1.383797e-01	4.472836e-01	1.088387e-01	2.382630e-02	2.272715e-01	5.440016e-02	2.518383e-02	1.188513e-03	1.315784e-01	1.614781e-03	8.186645e-01	2.176991e-02	2.111789e-01	1.428919e-03	6.817781e-02	2.278896e-01	2.142798e-01	2.770450e-01	1.019269e-01	4.115656e-01	1.505848e-01	3.510073e-02	2.596500e-01	4.117195e-02	1.289257e-01	1.278484e-01	2.465001e-01	1.005644e-02	3.131036e-01	1.735657e-01	9.794216e-02	7.999708e-02	5.515739e-02	6.159383e-01	1.069761e-01	4.398899e-02	5.179836e-02	3.967341e-01	1.963783e-01	1.311644e-02	3.182368e-01	2.373605e-02	1.186768e-01	1.167238e-01	1.329167e-01	4.856787e-02	4.236023e-01	1.595126e-01	1.303922e-01	2.303447e-01	5.485351e-02	4.354038e-01	1.007165e-01	4.828935e-02	9.089800e-02	4.083407e-01	4.710901e-02	3.516467e-03	2.899556e-01	1.601803e-01	4.294212e-01	4.672230e-02	1.232925e-01	4.005640e-01	4.207288e-01	4.777090e-02	1.238111e-01	4.076892e-01	2.389788e-01	2.412605e-01	2.652550e-01	2.545057e-01	2.012970e-01	2.743351e-01	3.288280e-01	1.955398e-01	2.576664e-01	2.782708e-01	3.152505e-01	1.488123e-01	2.876087e-01	2.258016e-01	2.034624e-01	2.831273e-01	3.929680e-02	5.045699e-01	2.716417e-01	1.844916e-01	3.428371e-01	1.700192e-01	3.295104e-01	1.576333e-01	4.179223e-01	1.507273e-01	1.755254e-01	2.558250e-01	1.920230e-01	3.079968e-01	2.239788e-01	2.760014e-01	2.727184e-01	1.518022e-01	4.110966e-01	1.643829e-01	2.506447e-01	2.521491e-01	2.219921e-01	2.752141e-01	1.274295e-01	3.669680e-01	1.439140e-01	3.616885e-01	1.973811e-01	4.603812e-01	2.776454e-01	6.459225e-02	2.750783e-01	2.965630e-01	2.283269e-01	2.000318e-01	1.059866e-01	3.819437e-01	3.194889e-01	1.925808e-01	2.498769e-01	2.006195e-01	3.770358e-01	1.724678e-01	3.539224e-01	1.767580e-01	1.822071e-01	2.871125e-01	1.264585e-01	3.441342e-01	2.886564e-01	2.407510e-01	2.708694e-01	2.000877e-01	3.917607e-01	1.372822e-01	3.131410e-01	2.558644e-01	1.724643e-01	2.585303e-01	7.401782e-02	5.599169e-01	2.789183e-01	8.714694e-02	4.973838e-01	4.061774e-01	8.109564e-02	3.135328e-01	6.625200e-02	7.039497e-02	1.467947e+00	1.322632e-01	1.018307e-01	2.512937e+00	4.679369e-02	1.758765e-01	2.587224e+00	2.522213e-01	8.412224e-01	1.793567e+00	8.134989e-02	5.151925e-01	2.153923e+00	1.818051e-01	2.098342e-02	3.018454e+00	1.961980e-01	4.179247e+00	4.640295e+00	9.932298e-02	5.329649e-01	1.612994e-01	2.193587e-01	2.517779e+00	6.522112e-01	1.334973e-01	2.161603e+00	1.978666e-01	7.331119e-02	2.361153e+00	2.937268e-01	1.462990e-02	3.149356e+00	3.258926e-01	4.324523e-02	2.430550e+00	4.308208e-01	2.556271e-01	3.549381e+00
22630000	-4.738636e+04	1.319178e+02	6.025129e+00	6.958727e-02	2.582490e-01	3.076422e-02	5.927392e-02	5.331637e-01	4.896188e-02	5.999029e-02	3.376409e-01	3.212335e-02	4.000858e-02	4.866867e-01	4.355017e-02	1.081642e-01	1.827299e-01	6.604538e-02	1.003319e-01	3.818123e-01	1.609164e-01	6.216772e-02	1.529451e-01	1.526811e-01	3.682255e-02	4.858218e-01	1.095617e-01	1.285573e-01	1.895536e-01	8.876011e-02	1.464689e-02	4.419806e-01	1.365015e-01	1.503287e-01	3.797074e-01	3.134291e-01	1.330799e-01	1.431390e-02	9.140915e-03	9.334986e-02	3.429091e-01	2.966590e-01	1.615095e-03	2.302600e-01	3.520699e-02	2.332210e-01	4.973626e-02	2.329196e-02	6.694693e-04	6.420347e-01	5.104667e-02	5.258568e-02	3.552874e-01	1.417400e-01	3.150569e-01	1.129966e-01	2.233342e-02	5.456726e-02	4.398237e-01	1.832898e-01	4.299851e-02	2.689491e-01	1.037159e-02	1.340572e-02	1.101400e-01	4.230421e-02	1.092094e-02	5.493333e-01	2.738958e-01	1.237926e-02	4.374234e-01	4.488088e-02	4.236448e-01	2.613324e-02	5.553839e-02	1.255505e-01	4.188439e-01	1.652389e-01	2.904067e-02	2.205736e-01	4.075247e-02	2.699196e-02	9.639730e-04	8.170287e-02	1.952585e-03	8.566150e-01	3.177356e-02	1.772073e-01	1.495367e-01	2.794102e-01	1.616986e-01	2.303463e-01	1.800873e-03	1.225555e-01	4.602386e-01	1.248825e-01	2.425288e-02	2.157877e-01	5.228271e-02	6.568559e-02	1.837721e-01	1.523391e-01	1.876170e-02	4.471092e-01	1.323322e-01	7.813128e-02	3.060030e-01	2.768861e-02	3.379885e-01	6.910755e-02	1.810810e-01	6.039712e-02	3.930416e-01	1.730053e-01	7.339341e-03	3.458179e-01	2.039869e-02	1.302262e-01	1.959771e-01	1.847615e-01	3.858401e-02	2.436897e-01	2.067614e-01	1.568000e-01	1.594334e-01	1.933361e-01	3.002910e-01	6.225807e-02	1.278815e-01	2.673092e-02	2.295676e-01	1.048071e-01	1.323751e-03	4.200732e-01	2.174974e-01	4.484513e-01	4.051252e-02	1.130458e-01	3.979904e-01	4.249515e-01	4.673509e-02	1.175933e-01	4.107201e-01	2.413296e-01	2.513944e-01	2.690101e-01	2.382658e-01	2.017542e-01	2.666356e-01	3.416939e-01	1.899163e-01	2.287482e-01	2.445779e-01	3.313501e-01	1.953239e-01	3.761187e-01	1.966717e-01	1.992943e-01	2.279154e-01	4.430888e-02	5.056817e-01	2.770140e-01	1.729954e-01	3.454326e-01	1.501577e-01	3.628359e-01	1.415737e-01	3.069740e-01	1.651321e-01	2.110930e-01	3.168009e-01	1.549104e-01	2.855500e-01	2.616617e-01	2.978778e-01	3.708416e-01	1.431027e-01	3.399672e-01	1.460885e-01	3.001396e-01	2.791838e-01	1.632145e-01	2.574621e-01	1.050056e-01	3.479454e-01	1.822665e-01	3.647826e-01	2.568110e-01	3.826820e-01	3.068254e-01	5.368155e-02	2.866962e-01	2.958335e-01	1.542657e-01	2.632047e-01	9.744721e-02	4.700709e-01	2.579014e-01	1.745804e-01	2.899725e-01	2.004931e-01	3.690552e-01	1.404791e-01	3.816795e-01	2.205100e-01	1.667942e-01	2.310163e-01	1.400705e-01	2.906447e-01	3.234377e-01	2.458471e-01	2.849949e-01	2.927640e-01	2.986962e-01	1.235449e-01	3.139601e-01	2.709763e-01	1.706833e-01	2.443804e-01	9.359738e-02	5.745200e-01	2.381945e-01	9.368805e-02	5.222042e-01	4.067989e-01	9.948394e-02	3.078417e-01	2.567907e-02	5.855546e-02	1.672772e+00	1.123348e-01	1.425925e-01	3.457473e+00	5.786335e-02	1.007757e-01	2.967390e+00	2.114780e-01	3.041773e-01	1.562611e+00	1.177121e-01	3.885624e-01	2.782151e+00	1.469695e-01	5.460886e-03	1.515004e+00	1.676180e-01	3.404524e+00	4.725322e+00	9.427751e-02	5.417069e-01	2.147288e-01	1.510186e-01	2.519734e+00	1.059859e+00	1.122283e-01	1.756668e+00	2.608389e-01	4.776002e-02	2.139632e+00	1.615020e-01	5.701939e-03	4.036627e+00	2.985818e-01	7.597710e-02	2.403049e+00	5.250607e-01	2.144695e-01	4.290452e+00
22640000	-4.738125e+04	1.478855e+02	5.488166e+00	9.887452e-02	2.711145e-01	3.762960e-02	6.985316e-03	5.332261e-01	5.216995e-02	6.553726e-02	2.493561e-01	2.290417e-02	7.259234e-02	5.449016e-01	4.470853e-02	9.739306e-02	1.856930e-01	8.413585e-02	7.696291e-02	4.120404e-01	1.437747e-01	8.213190e-02	1.380765e-01	1.085081e-01	5.256211e-02	5.122185e-01	1.065029e-01	6.361659e-02	8.670705e-02	6.884400e-02	2.487391e-02	6.057817e-01	1.501767e-01	7.723943e-02	4.151337e-01	3.435922e-01	8.402740e-02	5.775750e-02	2.224978e-02	6.205227e-02	3.877629e-01	2.597702e-01	2.681053e-03	2.494634e-01	3.827026e-02	2.393774e-01	6.532128e-02	8.255452e-03	1.378322e-02	6.053407e-01	6.792199e-02	8.780747e-02	4.355662e-01	7.611759e-02	3.477120e-01	2.082217e-02	3.197459e-02	4.492370e-02	5.042769e-01	1.429217e-01	2.591918e-02	2.709228e-01	1.103581e-02	2.316412e-02	2.090508e-01	8.635852e-02	2.245939e-02	4.858189e-01	1.731483e-01	4.174159e-02	4.595164e-01	3.418320e-02	4.137470e-01	2.732864e-02	2.348316e-02	1.066820e-01	4.566936e-01	2.165995e-01	1.033485e-02	1.647835e-01	4.490656e-02	2.741406e-02	8.157434e-03	4.150417e-02	3.348558e-04	8.605763e-01	6.201315e-02	4.537354e-02	7.258856e-02	6.591640e-02	4.482483e-01	2.106445e-01	1.572287e-01	1.146148e-01	3.924213e-01	2.090319e-01	4.336023e-02	2.072618e-01	3.330999e-02	1.291575e-01	2.362485e-01	1.521864e-01	2.192108e-02	3.423078e-01	1.181787e-01	8.359093e-02	1.005454e-01	8.856433e-02	4.163907e-01	1.812644e-01	1.296442e-01	7.588595e-02	4.059396e-01	1.481834e-01	9.372364e-03	3.305234e-01	3.009527e-02	2.013013e-01	1.221512e-01	2.188083e-01	4.443103e-02	3.657069e-01	4.760128e-02	9.462614e-02	1.628847e-01	7.755077e-02	3.810004e-01	1.006973e-01	1.832406e-01	3.987357e-02	2.603718e-01	2.275441e-01	8.274401e-04	3.525344e-01	1.188487e-01	4.317151e-01	4.935900e-02	1.240556e-01	3.948703e-01	4.644675e-01	4.525907e-02	1.185837e-01	3.716898e-01	2.245284e-01	2.495931e-01	2.757208e-01	2.501577e-01	2.095215e-01	2.649965e-01	3.306736e-01	1.948083e-01	2.499636e-01	2.611280e-01	3.176490e-01	1.712594e-01	3.105082e-01	2.512542e-01	1.643925e-01	2.738451e-01	4.710787e-02	5.243522e-01	2.504173e-01	1.781226e-01	2.653563e-01	1.910811e-01	3.292785e-01	2.142841e-01	2.911931e-01	1.372686e-01	2.321652e-01	3.393731e-01	1.962495e-01	3.247948e-01	2.380823e-01	2.408735e-01	3.126223e-01	1.967688e-01	3.619693e-01	1.286396e-01	3.129578e-01	2.784817e-01	1.157770e-01	2.927835e-01	1.046737e-01	3.807891e-01	1.639222e-01	3.506150e-01	2.269245e-01	4.267517e-01	2.725224e-01	7.380141e-02	3.324271e-01	3.591266e-01	1.081052e-01	2.003411e-01	1.123630e-01	3.988618e-01	2.749779e-01	2.137973e-01	2.546109e-01	1.761430e-01	3.556103e-01	2.136358e-01	3.399402e-01	2.199715e-01	2.318830e-01	2.082053e-01	1.460086e-01	3.371266e-01	2.407840e-01	2.760808e-01	3.231839e-01	1.665979e-01	3.742547e-01	1.359635e-01	3.114805e-01	2.759260e-01	1.921513e-01	2.204422e-01	7.694452e-02	5.616959e-01	2.681891e-01	9.317051e-02	4.755690e-01	3.703634e-01	9.879662e-02	3.142130e-01	5.763762e-02	5.584046e-02	1.298520e+00	2.077416e-01	1.186298e-01	3.067428e+00	5.921968e-02	2.545233e-02	2.463975e+00	2.287326e-01	3.327930e-01	1.748534e+00	6.576421e-02	8.671383e-02	2.760420e+00	1.486382e-01	7.362895e-02	1.181730e+00	1.693028e-01	3.618231e+00	4.750007e+00	8.995139e-02	5.184257e-01	1.514763e-01	2.691347e-01	2.526976e+00	9.281352e-01	1.448742e-01	2.418233e+00	2.678497e-01	9.165358e-02	2.264873e+00	1.899836e-01	1.148556e-02	2.920159e+00	3.468711e-01	7.261600e-02	2.654085e+00	4.084676e-01	2.969822e-01	3.936479e+00
22650000	-4.738453e+04	1.376134e+02	5.891562e+00	1.093255e-01	2.290459e-01	2.910678e-02	2.549341e-02	5.695474e-01	3.748104e-02	4.651066e-02	3.190506e-01	2.183606e-02	6.853217e-02	5.090900e-01	3.498052e-02	1.095332e-01	1.573793e-01	5.357045e-02	7.153228e-02	4.727864e-01	1.351983e-01	7.868253e-02	1.433229e-01	9.761254e-02	5.196770e-02	5.112976e-01	1.171167e-01	4.152164e-02	2.067382e-01	8.378264e-02	8.993277e-02	4.782520e-01	9.977273e-02	5.460774e-02	4.484255e-01	3.145823e-01	1.147160e-01	6.173935e-02	5.929185e-03	4.923150e-02	3.967240e-01	2.045974e-01	5.648262e-04	2.770227e-01	7.185954e-02	8.787027e-02	4.070949e-02	8.017639e-02	2.147810e-03	7.008389e-01	8.825711e-02	7.232371e-02	2.383492e-01	2.410049e-02	4.534157e-01	1.202525e-01	9.155844e-02	7.531459e-02	5.186141e-01	1.495332e-01	2.215591e-02	2.101702e-01	2.421195e-02	5.048013e-02	2.031439e-01	9.968443e-02	1.146211e-02	4.407085e-01	1.945210e-01	3.127075e-02	5.292136e-01	2.309547e-02	2.695430e-01	2.560681e-02	1.212704e-01	1.275827e-01	5.032460e-01	1.547967e-01	1.307377e-02	1.543339e-01	4.696695e-02	2.689832e-02	1.453087e-02	1.133177e-01	4.067497e-04	8.234163e-01	2.143007e-02	2.596909e-01	1.918052e-01	4.591313e-02	2.028012e-01	2.719412e-01	2.784833e-02	1.201342e-01	5.080530e-01	1.144068e-01	2.922125e-02	1.798964e-01	4.828819e-02	1.347155e-01	1.378875e-01	2.256602e-01	1.692758e-02	3.707878e-01	1.140215e-01	3.097936e-02	5.780268e-02	1.030998e-02	6.730688e-01	1.234825e-01	1.043567e-01	4.198729e-02	4.475605e-01	1.960178e-01	9.035176e-03	2.832408e-01	2.215846e-02	1.030240e-01	1.316201e-01	1.956197e-01	1.392803e-02	3.201580e-01	2.356502e-01	1.400838e-01	2.290169e-01	1.522075e-01	3.883007e-01	3.288535e-02	5.750572e-02	3.236949e-02	3.375053e-01	1.931482e-01	3.801230e-04	2.974205e-01	1.391765e-01	4.161147e-01	4.152881e-02	1.315528e-01	4.108037e-01	4.065935e-01	4.560214e-02	1.190637e-01	4.287406e-01	2.450508e-01	2.347915e-01	2.800856e-01	2.400721e-01	2.087306e-01	2.797780e-01	3.179466e-01	1.935448e-01	1.985856e-01	2.847278e-01	3.098274e-01	2.068592e-01	3.506420e-01	1.933639e-01	1.823859e-01	2.736081e-01	4.978167e-02	5.507354e-01	2.356593e-01	1.638236e-01	2.926164e-01	2.376247e-01	3.528751e-01	1.168838e-01	4.265808e-01	1.366490e-01	1.811034e-01	2.556668e-01	1.694000e-01	3.048289e-01	2.328844e-01	2.928868e-01	2.896508e-01	2.003646e-01	3.528402e-01	1.571444e-01	2.507136e-01	3.667824e-01	1.373029e-01	2.452012e-01	9.679680e-02	3.610215e-01	1.423484e-01	3.998333e-01	2.137939e-01	3.504828e-01	3.562202e-01	7.950312e-02	3.158882e-01	3.046892e-01	1.382380e-01	2.411845e-01	1.059921e-01	4.281625e-01	2.516870e-01	2.141584e-01	2.579523e-01	1.471229e-01	3.852963e-01	2.096285e-01	3.853656e-01	2.355978e-01	1.660018e-01	2.130348e-01	1.297695e-01	3.281111e-01	2.670542e-01	2.750652e-01	2.991767e-01	2.030184e-01	3.749069e-01	1.228980e-01	2.716037e-01	2.665448e-01	1.928110e-01	2.690405e-01	7.057647e-02	5.989551e-01	2.391406e-01	9.132783e-02	4.284572e-01	3.873856e-01	1.487529e-01	2.971193e-01	3.444102e-02	2.112022e-02	1.329950e+00	1.097215e-01	3.757103e-02	2.658267e+00	9.915152e-02	1.570399e-01	3.311355e+00	8.711288e-03	1.555107e-01	1.137781e+00	1.859941e-02	2.377030e-01	2.639224e+00	1.114067e-01	6.148191e-02	1.300453e+00	1.845716e-01	3.913959e+00	4.789716e+00	1.016605e-01	4.663567e-01	1.344789e-01	2.579575e-01	2.527626e+00	1.108766e+00	1.649400e-01	2.287800e+00	2.503299e-01	1.215648e-01	2.327612e+00	1.400830e-01	2.785315e-03	2.759035e+00	2.589071e-01	1.704464e-01	2.336316e+00	4.162911e-01	2.187110e-01	4.234383e+00
22660000	-4.737176e+04	1.405629e+02	5.769962e+00	7.865073e-02	2.594151e-01	2.618345e-02	1.112937e-01	4.878678e-01	3.658925e-02	6.339028e-02	3.275975e-01	2.079972e-02	9.659493e-02	4.393029e-01	5.231465e-02	1.159584e-01	2.300160e-01	5.426820e-02	7.090167e-02	4.052640e-01	1.235917e-01	7.284051e-02	1.478620e-01	1.081908e-01	5.036612e-02	5.206063e-01	1.001342e-01	4.756111e-02	2.120852e-01	1.304853e-01	6.120612e-03	5.243982e-01	7.934955e-02	2.401333e-02	4.028709e-01	2.255788e-01	2.250782e-01	5.478985e-02	6.766881e-02	6.999161e-02	4.730997e-01	2.035124e-01	8.051210e-04	2.133717e-01	3.921953e-02	2.098202e-01	5.642715e-02	3.914273e-02	3.426097e-02	6.326186e-01	2.773037e-02	1.009031e-01	4.522013e-01	2.624925e-02	2.007727e-01	3.769088e-02	1.821827e-01	3.809061e-02	4.689860e-01	2.073548e-01	2.061922e-02	2.615346e-01	3.414846e-03	1.401697e-02	2.078740e-01	5.557516e-02	7.966754e-03	5.583220e-01	1.562451e-01	2.346867e-02	2.316032e-01	2.981216e-02	5.881144e-01	5.776230e-02	6.923928e-02	1.341471e-01	4.278192e-01	1.740833e-01	1.279889e-02	2.133704e-01	3.778111e-02	5.671565e-02	2.022767e-02	5.930775e-02	1.842551e-03	8.537004e-01	8.205985e-03	3.664754e-02	3.381959e-02	2.149092e-01	1.637846e-01	2.093289e-01	3.415102e-01	1.332369e-01	4.522777e-01	1.392864e-01	2.663799e-02	1.926115e-01	5.594949e-02	1.161117e-01	1.603449e-01	1.594125e-01	6.026581e-03	4.264578e-01	1.316464e-01	6.177657e-02	1.591293e-01	7.798267e-03	5.265025e-01	2.000065e-01	4.478691e-02	7.560241e-02	3.988725e-01	1.471773e-01	1.487802e-02	3.370456e-01	2.642421e-02	1.587561e-01	1.776391e-01	1.552986e-01	7.078174e-02	3.404220e-01	9.710237e-02	1.416729e-01	2.949518e-01	1.042266e-01	3.121553e-01	8.883468e-02	5.815866e-02	3.557222e-02	2.651359e-01	3.436037e-01	8.072883e-04	2.577911e-01	9.708976e-02	4.332791e-01	3.922515e-02	1.193195e-01	4.081762e-01	4.457442e-01	4.243477e-02	1.030753e-01	4.087458e-01	2.304928e-01	2.441922e-01	2.758795e-01	2.494355e-01	2.141131e-01	2.692499e-01	3.253999e-01	1.912371e-01	2.191840e-01	2.693280e-01	3.323585e-01	1.791295e-01	3.863899e-01	1.789036e-01	1.603896e-01	2.743169e-01	5.376158e-02	5.243709e-01	2.449076e-01	1.769599e-01	3.519675e-01	1.610411e-01	3.578559e-01	1.291356e-01	3.483946e-01	1.683412e-01	1.934753e-01	2.897888e-01	1.423522e-01	3.513641e-01	2.828721e-01	2.234117e-01	2.795852e-01	1.469291e-01	3.957026e-01	1.777830e-01	2.677399e-01	2.950855e-01	1.656605e-01	2.715141e-01	1.293900e-01	3.366165e-01	2.000342e-01	3.339592e-01	1.652076e-01	3.863053e-01	3.798844e-01	6.860275e-02	2.715149e-01	2.855123e-01	1.358338e-01	3.071390e-01	9.664094e-02	4.333992e-01	2.636014e-01	2.063584e-01	2.698544e-01	2.193286e-01	3.334641e-01	1.773529e-01	3.728402e-01	1.875056e-01	1.697795e-01	2.698747e-01	1.440744e-01	3.103390e-01	2.690825e-01	2.765041e-01	2.746876e-01	1.823275e-01	3.869116e-01	1.560733e-01	2.096094e-01	3.576718e-01	2.014986e-01	2.312203e-01	7.074363e-02	5.471521e-01	2.930756e-01	8.902868e-02	4.480293e-01	3.766193e-01	1.070408e-02	2.697545e-01	1.311422e-01	1.110123e-02	1.308989e+00	1.379687e-01	1.253894e-01	2.694227e+00	7.196353e-02	2.292794e-01	2.657208e+00	1.894808e-01	2.999998e-01	1.375648e+00	1.139199e-01	1.284847e-01	2.783189e+00	2.524441e-01	9.991948e-02	1.208405e+00	1.779420e-01	4.413611e+00	4.532215e+00	9.309015e-02	4.854183e-01	1.597749e-01	3.442111e-01	2.298244e+00	8.413740e-01	2.783689e-01	2.177659e+00	2.171421e-01	9.180645e-02	2.398399e+00	1.652006e-01	7.641420e-03	2.811827e+00	3.393475e-01	9.831473e-02	2.334202e+00	4.701841e-01	2.170681e-01	4.038964e+00
22670000	-4.742196e+04	1.479559e+02	5.417134e+00	6.971701e-02	3.463543e-01	3.824295e-02	3.480921e-02	4.538886e-01	5.698795e-02	6.317575e-02	3.395326e-01	1.922935e-02	5.480869e-02	4.648428e-01	5.841084e-02	9.502859e-02	2.203408e-01	8.854680e-02	7.442416e-02	4.141919e-01	1.074678e-01	7.266997e-02	1.461101e-01	1.037794e-01	5.998255e-02	5.092491e-01	1.082089e-01	7.399776e-02	1.676008e-01	6.400652e-02	1.388697e-02	5.945703e-01	8.593769e-02	2.464674e-02	5.636027e-01	2.817514e-01	1.195422e-01	2.646819e-03	7.810144e-03	8.285882e-02	5.154286e-01	2.241296e-01	5.067840e-03	1.589704e-01	1.354477e-02	2.947854e-01	2.179051e-02	6.750719e-02	1.990105e-02	5.843854e-01	1.163049e-02	8.386219e-02	3.113827e-01	1.507740e-02	5.205196e-01	5.057362e-02	1.858458e-02	3.932351e-02	4.193023e-01	1.997806e-01	4.628951e-02	2.938311e-01	1.473036e-03	7.778063e-03	1.201878e-01	5.851701e-02	6.574275e-02	5.652940e-01	1.824804e-01	5.578230e-02	3.307449e-01	2.494461e-02	4.287100e-01	7.005294e-02	8.976527e-02	1.968282e-01	3.679099e-01	1.842858e-01	1.660082e-02	2.040224e-01	3.035282e-02	6.592606e-02	1.104391e-02	9.025473e-02	3.315936e-02	7.921390e-01	7.476946e-03	3.010120e-01	1.831417e-01	4.405338e-03	1.322350e-01	2.311880e-01	1.480180e-01	8.349001e-02	4.381472e-01	1.765369e-01	1.698101e-02	2.327474e-01	5.209752e-02	9.568147e-02	2.518153e-01	2.509654e-01	1.385330e-02	2.769847e-01	1.106998e-01	4.928647e-03	3.438985e-01	1.582384e-01	2.939921e-01	1.391468e-01	5.979554e-02	6.589637e-02	3.433435e-01	2.034568e-01	5.519575e-03	3.573927e-01	2.439112e-02	1.714336e-01	2.441728e-01	1.378210e-01	3.553317e-02	3.209455e-01	9.009392e-02	1.325543e-01	2.022769e-01	2.094480e-01	3.204678e-01	7.279041e-02	6.246256e-02	1.182350e-02	2.806695e-01	4.545576e-01	1.000000e-06	1.727323e-01	8.021610e-02	4.405195e-01	5.273313e-02	1.169478e-01	3.897995e-01	4.183403e-01	4.419945e-02	1.122930e-01	4.251673e-01	2.388697e-01	2.413310e-01	2.548254e-01	2.649740e-01	2.165434e-01	2.620069e-01	3.344103e-01	1.870394e-01	2.170788e-01	2.333038e-01	3.166208e-01	2.329966e-01	4.023790e-01	1.840440e-01	1.350791e-01	2.784980e-01	3.072855e-02	5.396668e-01	2.544715e-01	1.751332e-01	3.559438e-01	1.355433e-01	3.292222e-01	1.792908e-01	3.703067e-01	1.855486e-01	1.561830e-01	2.879617e-01	1.502152e-01	2.873173e-01	3.149512e-01	2.475163e-01	3.381862e-01	1.061460e-01	4.379243e-01	1.177435e-01	2.809471e-01	2.889784e-01	1.829845e-01	2.470901e-01	1.094827e-01	3.287074e-01	1.566857e-01	4.051242e-01	2.923855e-01	2.575633e-01	3.056486e-01	1.444026e-01	2.277496e-01	2.558303e-01	1.205872e-01	3.958329e-01	1.040591e-01	4.304220e-01	2.917911e-01	1.737278e-01	2.032625e-01	2.054706e-01	4.149148e-01	1.763521e-01	3.158830e-01	2.463585e-01	1.762636e-01	2.614949e-01	1.261584e-01	3.208992e-01	3.042478e-01	2.486947e-01	2.833591e-01	1.820272e-01	3.134929e-01	2.211208e-01	2.254227e-01	3.037364e-01	2.106894e-01	2.601515e-01	7.201480e-02	5.879386e-01	2.440272e-01	9.601939e-02	4.973147e-01	3.635075e-01	8.979647e-02	2.862537e-01	5.751562e-02	1.850920e-02	2.249970e+00	1.178336e-01	1.937818e-01	3.732633e+00	9.623050e-02	5.395645e-02	2.468804e+00	5.412012e-01	5.327617e-02	1.625752e+00	6.991416e-02	1.212696e-01	2.862716e+00	2.213167e-01	7.054720e-02	1.365108e+00	1.887950e-01	4.352506e+00	4.444415e+00	9.875918e-02	4.970441e-01	2.240069e-01	2.688149e-01	2.216231e+00	1.291578e+00	2.347897e-01	1.976964e+00	1.957021e-01	3.457170e-02	2.296579e+00	1.080917e-01	9.401546e-03	3.037983e+00	3.659463e-01	5.100054e-02	2.133011e+00	5.708291e-01	2.857614e-01	4.234297e+00
22680000	-4.738808e+04	1.386603e+02	5.754107e+00	4.443022e-02	2.854410e-01	3.337971e-02	4.820519e-02	5.500519e-01	3.849198e-02	5.211175e-02	3.321466e-01	2.405288e-02	8.161753e-02	4.620962e-01	4.797510e-02	8.015570e-02	2.337403e-01	4.416463e-02	5.894149e-02	4.260892e-01	1.569087e-01	8.251664e-02	1.227220e-01	1.103186e-01	4.397845e-02	5.213866e-01	1.190777e-01	5.077352e-02	2.212014e-01	1.245462e-01	3.360594e-02	5.326884e-01	3.718465e-02	6.091008e-02	4.099816e-01	2.332917e-01	1.831297e-01	1.070465e-01	5.640388e-03	1.070121e-01	4.451522e-01	2.490614e-01	1.216036e-03	1.802901e-01	1.726819e-02	2.962484e-01	3.651429e-02	6.743575e-02	6.831970e-03	5.580998e-01	3.486977e-02	6.734122e-02	4.467005e-01	1.706135e-01	1.802596e-01	6.980391e-02	6.528126e-02	4.657687e-02	4.267723e-01	1.517258e-01	3.546529e-02	3.212865e-01	1.817323e-02	1.831487e-02	1.005927e-01	3.561753e-02	2.105313e-02	6.592385e-01	1.651833e-01	1.234188e-01	3.108452e-01	6.781965e-02	3.863453e-01	1.166790e-02	9.990311e-02	1.640630e-01	3.647203e-01	1.630902e-01	2.766282e-02	2.328946e-01	4.756908e-02	6.454259e-02	4.489439e-02	3.859244e-02	3.583550e-02	7.740181e-01	4.211703e-02	2.572474e-01	2.704121e-01	4.134195e-03	2.828549e-01	2.968628e-02	1.556651e-01	8.875309e-02	4.327088e-01	1.545082e-01	4.900295e-02	2.203920e-01	5.463501e-02	9.848844e-02	1.963653e-01	1.568243e-01	2.375100e-02	3.302074e-01	1.943635e-01	5.553553e-02	9.136574e-02	3.523457e-02	4.980537e-01	1.983593e-01	1.214511e-01	6.282047e-02	4.703490e-01	1.898573e-01	1.329031e-02	2.522786e-01	1.140433e-02	8.657283e-02	1.055821e-01	1.875831e-01	1.811138e-02	5.142657e-01	8.788480e-02	9.835105e-02	1.491732e-01	1.251390e-01	4.568235e-01	1.260267e-01	4.448656e-02	3.242007e-02	2.786612e-01	3.448222e-01	1.000000e-06	2.440587e-01	1.000369e-01	4.493796e-01	4.561775e-02	1.208852e-01	3.841175e-01	4.309194e-01	4.947313e-02	1.154665e-01	4.041409e-01	2.451413e-01	2.495954e-01	2.639053e-01	2.413579e-01	2.155597e-01	2.738886e-01	3.255614e-01	1.849903e-01	2.155251e-01	2.336602e-01	3.183636e-01	2.324511e-01	3.608810e-01	1.954943e-01	1.987350e-01	2.448896e-01	3.909316e-02	4.951463e-01	2.877933e-01	1.779673e-01	3.447543e-01	1.693827e-01	3.431322e-01	1.427308e-01	3.393154e-01	1.627344e-01	2.427234e-01	2.552269e-01	2.273443e-01	2.801805e-01	2.582337e-01	2.342415e-01	2.898619e-01	1.508385e-01	4.086743e-01	1.506253e-01	2.339151e-01	3.201827e-01	2.014691e-01	2.444330e-01	1.155967e-01	3.319347e-01	1.712375e-01	3.812310e-01	2.158598e-01	2.927425e-01	3.091774e-01	1.822203e-01	2.764132e-01	3.050978e-01	1.272808e-01	2.912082e-01	1.270125e-01	4.303747e-01	2.246656e-01	2.179472e-01	2.415899e-01	2.167691e-01	3.542362e-01	1.874049e-01	3.782911e-01	2.620258e-01	1.913620e-01	1.683212e-01	1.109521e-01	3.385307e-01	2.396551e-01	3.108621e-01	2.878393e-01	2.049362e-01	3.902322e-01	1.169922e-01	2.513656e-01	2.933964e-01	1.767550e-01	2.784831e-01	6.846645e-02	5.421950e-01	2.984942e-01	9.084440e-02	4.576707e-01	3.791762e-01	8.651440e-02	2.940131e-01	2.405079e-01	2.121400e-02	1.533183e+00	1.472855e-01	7.350791e-02	2.841978e+00	1.717839e-01	1.825423e-02	2.961952e+00	7.344035e-01	6.141721e-01	1.296180e+00	9.022138e-02	2.275831e-01	3.377983e+00	1.672561e-01	3.142133e-02	1.480049e+00	1.579038e-01	4.579123e+00	4.241736e+00	1.020439e-01	4.990236e-01	2.517340e-01	2.661057e-01	2.373178e+00	7.028522e-01	1.800578e-01	2.017395e+00	2.233255e-01	1.105531e-01	2.626185e+00	1.740831e-01	1.405170e-03	3.036227e+00	3.223980e-01	1.181115e-01	2.447894e+00	6.927204e-01	1.919599e-01	3.612743e+00
22690000	-4.741867e+04	1.510949e+02	5.296623e+00	7.455192e-02	3.173016e-01	3.227192e-02	3.388550e-02	4.983381e-01	4.365103e-02	5.525784e-02	3.623501e-01	2.225731e-02	3.731354e-02	4.608265e-01	6.199472e-02	1.058562e-01	2.087830e-01	7.810177e-02	5.548262e-02	4.125741e-01	1.392023e-01	8.429115e-02	1.257989e-01	1.150247e-01	4.856178e-02	5.064556e-01	1.198679e-01	5.474905e-02	1.269931e-01	6.296289e-02	3.765378e-02	6.574003e-01	6.024092e-02	4.233074e-02	5.715617e-01	2.320677e-01	9.823065e-02	2.623111e-02	2.957807e-02	8.381768e-02	4.342242e-01	2.130899e-01	2.826689e-03	2.235890e-01	4.245259e-02	1.574630e-01	3.253887e-02	7.462256e-03	7.132074e-03	7.664005e-01	2.900332e-02	8.234286e-02	3.850626e-01	7.381994e-03	4.840093e-01	1.272647e-02	2.847679e-02	6.727864e-02	5.115088e-01	1.756929e-01	3.790639e-02	1.901370e-01	1.747631e-02	1.835924e-02	2.246820e-01	3.276216e-02	2.781531e-02	4.848351e-01	2.115461e-01	2.408888e-02	4.477848e-01	3.274661e-02	3.620895e-01	1.185418e-02	1.214361e-01	1.382721e-01	4.130465e-01	1.692744e-01	3.795514e-03	2.279914e-01	4.762005e-02	5.799834e-02	1.720944e-03	1.071508e-01	2.853140e-03	7.957108e-01	3.456595e-02	1.564275e-03	1.641843e-01	4.805374e-01	2.319733e-02	1.609770e-01	1.695397e-01	1.269438e-01	3.889509e-01	1.430873e-01	4.019542e-02	2.354423e-01	6.538031e-02	9.145781e-02	1.776984e-01	1.339283e-01	2.831548e-02	4.054850e-01	1.631150e-01	5.041385e-02	1.204504e-01	1.342037e-01	4.868179e-01	1.206928e-01	8.742129e-02	6.421013e-02	3.981015e-01	1.883693e-01	7.388597e-03	3.203266e-01	2.160395e-02	1.440014e-01	1.972658e-01	1.803943e-01	5.623372e-02	2.863656e-01	1.357392e-01	1.245666e-01	2.619001e-01	2.260406e-01	2.606206e-01	6.572586e-02	6.114623e-02	3.314771e-02	2.478765e-01	1.383021e-01	3.614435e-03	3.847242e-01	1.923351e-01	4.440076e-01	4.410093e-02	1.091405e-01	4.027510e-01	4.617911e-01	4.426603e-02	1.101507e-01	3.837922e-01	2.491867e-01	2.273844e-01	2.771089e-01	2.463201e-01	2.298116e-01	2.720863e-01	3.194942e-01	1.786079e-01	2.346746e-01	2.606765e-01	2.898661e-01	2.147828e-01	3.226182e-01	2.277946e-01	1.403021e-01	3.092851e-01	4.249321e-02	5.456434e-01	2.536486e-01	1.582147e-01	2.280627e-01	1.342984e-01	4.870570e-01	1.505819e-01	3.817769e-01	2.971477e-01	1.424938e-01	1.785816e-01	1.589852e-01	3.082142e-01	2.565533e-01	2.762473e-01	3.756331e-01	1.568025e-01	3.224663e-01	1.450981e-01	2.759816e-01	2.261965e-01	1.892713e-01	3.085506e-01	1.115095e-01	3.497018e-01	1.706009e-01	3.681877e-01	3.016599e-01	1.692335e-01	4.048277e-01	1.242789e-01	3.373163e-01	2.279323e-01	2.009253e-01	2.338261e-01	1.224153e-01	4.098591e-01	2.678630e-01	1.998626e-01	2.826756e-01	1.796877e-01	3.698207e-01	1.678161e-01	3.795318e-01	1.788466e-01	2.449811e-01	1.966406e-01	1.397172e-01	3.270593e-01	2.730681e-01	2.601554e-01	2.929013e-01	1.796045e-01	3.599351e-01	1.675591e-01	2.454244e-01	3.159808e-01	1.755023e-01	2.630925e-01	1.080981e-01	5.566730e-01	2.347791e-01	1.004498e-01	5.045723e-01	3.815391e-01	6.254676e-02	2.749766e-01	6.085937e-02	1.195053e-01	1.761507e+00	1.178324e-01	1.897410e-01	2.744845e+00	5.402604e-02	1.147268e+00	2.402186e+00	2.813685e-01	7.412288e-01	1.381440e+00	1.061282e-01	8.236445e-01	2.315416e+00	1.473892e-01	1.341725e-01	1.697698e+00	1.813161e-01	3.665769e+00	5.200192e+00	9.153619e-02	4.893349e-01	2.345783e-01	2.351641e-01	2.047523e+00	1.193423e+00	1.485460e-01	2.082614e+00	2.508205e-01	6.877521e-02	2.728521e+00	1.129340e-01	2.819185e-03	2.962197e+00	3.590540e-01	9.384720e-02	2.388458e+00	4.058039e-01	3.012834e-01	3.606591e+00
22700000	-4.739976e+04	1.390376e+02	5.776649e+00	7.349256e-02	2.442354e-01	3.366255e-02	7.409129e-02	5.476242e-01	2.689399e-02	6.593846e-02	3.897659e-01	2.217350e-02	5.589236e-02	4.037265e-01	6.250332e-02	1.030855e-01	2.120140e-01	8.403366e-02	8.097339e-02	3.932564e-01	1.266370e-01	7.452579e-02	1.534355e-01	1.143533e-01	5.565018e-02	4.864714e-01	1.155638e-01	4.191482e-02	1.366644e-01	3.739278e-02	3.579452e-02	6.498379e-01	9.839560e-02	9.698630e-02	3.550151e-01	1.998108e-01	1.339247e-01	7.467883e-02	1.395842e-01	6.420598e-02	4.639093e-01	1.830350e-01	2.168945e-03	2.274086e-01	5.927220e-02	1.121008e-01	3.282667e-02	4.893374e-02	1.072219e-02	7.828818e-01	1.253482e-02	9.661676e-02	2.064457e-01	6.897103e-02	3.752483e-01	1.387267e-01	1.139916e-01	3.634805e-02	4.388088e-01	2.444786e-01	2.509716e-02	2.423718e-01	1.289552e-02	4.475532e-02	8.192058e-02	1.330708e-01	1.703809e-02	5.004345e-01	2.227806e-01	5.205017e-02	2.592954e-01	1.349719e-02	4.783566e-01	1.252466e-02	1.842759e-01	1.670342e-01	3.279631e-01	1.452008e-01	3.701817e-02	2.757774e-01	4.700632e-02	4.779848e-02	1.095999e-04	3.205532e-02	5.256790e-03	8.960840e-01	1.869577e-02	1.426397e-01	2.233992e-03	1.804951e-01	3.956893e-01	6.144159e-02	2.175003e-01	8.574782e-02	4.426635e-01	1.514179e-01	4.020657e-02	2.393473e-01	4.061693e-02	1.468661e-01	2.994126e-01	1.533656e-01	1.763632e-02	2.698007e-01	1.129186e-01	2.539233e-02	9.210541e-02	4.151227e-02	5.532905e-01	2.226475e-01	6.505206e-02	5.361133e-02	4.070372e-01	1.886803e-01	2.081457e-02	3.134189e-01	1.643772e-02	1.353148e-01	2.018970e-01	2.910620e-01	5.306396e-02	3.121323e-01	6.530043e-03	1.334901e-01	3.418164e-01	1.282943e-01	3.028674e-01	4.590183e-02	4.762993e-02	2.858112e-02	3.645731e-01	1.862092e-01	4.023593e-03	3.055808e-01	1.110321e-01	4.218302e-01	4.675655e-02	1.175271e-01	4.138862e-01	4.187879e-01	5.030477e-02	1.106740e-01	4.202333e-01	2.334501e-01	2.438249e-01	2.629374e-01	2.597876e-01	2.204274e-01	2.828136e-01	3.081517e-01	1.886073e-01	2.508369e-01	2.036980e-01	3.882224e-01	1.572427e-01	3.538211e-01	1.511991e-01	2.063608e-01	2.886191e-01	5.137174e-02	5.644736e-01	2.043868e-01	1.797678e-01	3.304559e-01	1.538296e-01	3.773683e-01	1.383462e-01	3.683761e-01	1.667437e-01	2.170701e-01	2.478100e-01	1.412552e-01	3.161933e-01	2.603664e-01	2.821852e-01	2.574138e-01	1.758695e-01	4.312356e-01	1.354811e-01	2.603678e-01	2.883952e-01	1.653179e-01	2.859191e-01	1.313458e-01	2.877434e-01	1.960373e-01	3.848735e-01	1.483521e-01	4.439547e-01	3.585350e-01	4.915826e-02	2.796116e-01	3.093507e-01	1.423160e-01	2.687216e-01	1.042233e-01	4.206170e-01	2.726315e-01	2.025283e-01	2.274210e-01	1.801356e-01	3.262100e-01	2.662334e-01	3.480952e-01	2.765429e-01	1.723278e-01	2.030342e-01	1.385521e-01	3.291234e-01	2.141500e-01	3.181745e-01	3.181427e-01	1.916296e-01	3.330619e-01	1.571657e-01	2.533367e-01	3.133386e-01	1.876934e-01	2.456313e-01	8.200140e-02	5.559691e-01	2.606065e-01	1.014230e-01	4.580076e-01	3.711098e-01	3.400171e-02	3.134384e-01	1.167014e-02	5.561473e-02	1.608847e+00	1.827183e-01	3.759239e-01	2.137021e+00	9.399384e-02	4.526635e-01	3.434492e+00	8.403021e-02	1.329152e+00	1.531604e+00	9.716344e-02	4.511914e-01	1.773690e+00	1.946424e-01	4.875120e-02	1.232725e+00	1.665797e-01	4.166703e+00	4.294926e+00	9.297501e-02	5.083069e-01	1.710583e-01	2.642030e-01	2.104376e+00	7.981000e-01	1.130053e-01	2.520004e+00	3.553282e-01	6.407139e-02	2.259564e+00	1.890720e-01	3.210736e-03	3.190860e+00	4.458075e-01	6.858996e-02	2.715897e+00	4.833311e-01	1.754536e-01	4.261468e+00
22710000	-4.739088e+04	1.509406e+02	5.312519e+00	9.684865e-02	1.863252e-01	2.502768e-02	8.253057e-02	5.701971e-01	3.907087e-02	4.703251e-02	4.584183e-01	2.938806e-02	5.846555e-02	3.548176e-01	5.187800e-02	9.424060e-02	1.862702e-01	4.136685e-02	8.820358e-02	4.812667e-01	1.086521e-01	5.909984e-02	1.578922e-01	1.359020e-01	4.658707e-02	4.747977e-01	1.257212e-01	3.934458e-02	2.128017e-01	7.314314e-02	2.820531e-02	5.708774e-01	7.562795e-02	7.102131e-02	4.909285e-01	1.516277e-01	1.706815e-01	7.204334e-02	4.369763e-02	9.119241e-02	4.854766e-01	2.109567e-01	2.055413e-03	1.753175e-01	3.500139e-02	1.363023e-01	5.617486e-02	3.547008e-02	8.002300e-03	7.313421e-01	3.270836e-02	6.575502e-02	2.315223e-01	2.981012e-02	5.132076e-01	1.467536e-02	1.450296e-01	7.320115e-02	5.038651e-01	1.815434e-01	1.749151e-02	2.152644e-01	8.634428e-03	1.920009e-02	1.816723e-01	4.625823e-02	1.807797e-02	4.811094e-01	2.536820e-01	1.412840e-01	3.243800e-01	1.136164e-01	2.225733e-01	2.428552e-02	1.738608e-01	1.607481e-01	3.368680e-01	2.149199e-01	1.717174e-02	2.337704e-01	3.652179e-02	2.914463e-02	1.415441e-02	9.092225e-02	9.088776e-04	7.666281e-01	9.824169e-02	5.901173e-02	3.977654e-01	3.004581e-02	2.095124e-01	2.625829e-01	4.108168e-02	1.771805e-01	3.395730e-01	1.237371e-01	2.952575e-02	2.798616e-01	5.012208e-02	1.792017e-01	1.239284e-01	1.478260e-01	2.271050e-02	4.597072e-01	6.662626e-02	9.083415e-03	1.183868e-01	3.147852e-02	5.513497e-01	2.167271e-01	7.297449e-02	7.455348e-02	4.251871e-01	1.536484e-01	9.706521e-03	3.069598e-01	2.994468e-02	1.579358e-01	2.011421e-01	1.366116e-01	8.893651e-02	3.119406e-01	1.034333e-01	1.062813e-01	3.054820e-01	7.889439e-02	3.695596e-01	3.826328e-02	1.015194e-01	8.658982e-02	3.600259e-01	3.975028e-02	2.596570e-03	3.355109e-01	1.755265e-01	4.627620e-01	4.255572e-02	1.283127e-01	3.663695e-01	4.140595e-01	5.470173e-02	1.013753e-01	4.298636e-01	2.557227e-01	2.481097e-01	2.545680e-01	2.415996e-01	2.200790e-01	2.868976e-01	3.094019e-01	1.836215e-01	1.878606e-01	2.740362e-01	3.371526e-01	2.009506e-01	3.338454e-01	1.983384e-01	1.902316e-01	2.775847e-01	3.505080e-02	5.573756e-01	2.296597e-01	1.779139e-01	2.367284e-01	1.568261e-01	4.391003e-01	1.673452e-01	3.923747e-01	2.200766e-01	1.530886e-01	2.344600e-01	1.413324e-01	3.185046e-01	2.649389e-01	2.752241e-01	2.742573e-01	1.469171e-01	4.460584e-01	1.327672e-01	2.767650e-01	2.929014e-01	2.101370e-01	2.201965e-01	1.154706e-01	3.362855e-01	2.063735e-01	3.418704e-01	1.986274e-01	4.170121e-01	2.868013e-01	9.755919e-02	2.745411e-01	3.267075e-01	1.614955e-01	2.372559e-01	9.539899e-02	3.766985e-01	3.332912e-01	1.946114e-01	2.638643e-01	1.636714e-01	3.939053e-01	1.785591e-01	4.416314e-01	1.824240e-01	1.808660e-01	1.950786e-01	1.623497e-01	3.284278e-01	2.337238e-01	2.754987e-01	2.924645e-01	1.536220e-01	3.618162e-01	1.920973e-01	3.014227e-01	3.344419e-01	1.725117e-01	1.916236e-01	6.917977e-02	5.965774e-01	2.329733e-01	1.012695e-01	4.712370e-01	4.038329e-01	1.198009e-01	2.775048e-01	1.097395e-01	8.548114e-02	1.411233e+00	1.508222e-01	6.415062e-03	1.804514e+00	7.776062e-02	2.575730e-01	3.026237e+00	1.737274e-01	2.686488e+00	1.351072e+00	1.204651e-01	9.906993e-02	2.793561e+00	2.051406e-01	1.644171e-01	1.350941e+00	1.716298e-01	3.961286e+00	4.127028e+00	9.742949e-02	5.455251e-01	1.645833e-01	1.941745e-01	2.363441e+00	1.192468e+00	1.079472e-01	2.318575e+00	3.771140e-01	8.374650e-02	2.434500e+00	2.938215e-01	6.856210e-03	2.992390e+00	3.604661e-01	8.035887e-02	2.579375e+00	4.674208e-01	2.534931e-01	4.144236e+00
22720000	-4.740556e+04	1.518636e+02	5.254536e+00	6.597001e-02	2.483573e-01	3.744090e-02	4.855200e-02	5.490920e-01	5.058772e-02	5.514225e-02	3.207395e-01	2.340868e-02	6.642532e-02	4.920317e-01	4.225260e-02	9.048929e-02	1.991398e-01	5.100476e-02	6.672980e-02	4.548381e-01	1.377982e-01	6.052160e-02	1.369555e-01	1.382577e-01	4.198465e-02	4.820692e-01	1.402114e-01	8.044723e-02	1.915345e-01	1.344907e-01	3.262616e-02	4.987443e-01	6.215710e-02	2.886886e-02	5.324977e-01	2.731135e-01	1.312774e-01	1.101870e-02	2.322382e-02	6.764716e-02	3.863799e-01	2.127369e-01	4.786902e-03	2.689344e-01	5.951478e-02	1.389879e-01	3.098734e-02	8.988603e-02	3.961384e-03	6.978334e-01	3.834389e-02	7.417474e-02	2.159295e-01	9.148529e-02	5.246135e-01	6.584715e-03	8.721226e-02	4.866786e-02	4.314913e-01	2.368680e-01	3.380941e-02	2.488880e-01	2.753729e-04	1.213226e-02	1.140032e-01	1.381062e-01	2.777379e-02	4.155946e-01	2.923900e-01	2.932314e-02	3.336867e-01	6.333651e-02	4.716169e-01	1.273505e-02	8.930178e-02	1.090808e-01	3.838299e-01	1.851881e-01	3.435212e-02	2.315768e-01	5.597229e-02	2.734088e-02	1.323957e-03	2.820051e-02	1.747785e-04	9.138035e-01	2.915637e-02	5.866968e-02	3.776612e-02	5.136506e-02	3.905569e-01	1.584182e-01	3.032240e-01	8.489905e-02	4.533551e-01	1.607946e-01	3.050201e-02	2.246046e-01	4.584460e-02	8.768959e-02	1.452845e-01	1.694244e-01	1.104163e-02	4.230078e-01	1.635521e-01	5.678231e-02	2.044304e-01	1.869602e-02	4.838406e-01	1.784867e-01	5.776411e-02	5.838878e-02	4.053064e-01	1.939329e-01	1.447363e-02	2.937925e-01	3.410571e-02	1.981013e-01	1.327782e-01	2.577758e-01	4.809690e-02	2.891814e-01	7.406647e-02	9.495527e-02	1.864144e-01	1.956174e-01	2.965931e-01	1.125978e-01	1.138220e-01	7.229261e-02	2.649487e-01	3.092551e-03	3.311307e-03	4.289846e-01	2.273703e-01	4.341264e-01	4.857345e-02	1.270890e-01	3.902111e-01	4.458271e-01	4.640836e-02	1.140301e-01	3.937343e-01	2.447356e-01	2.541894e-01	2.586369e-01	2.424381e-01	2.143650e-01	2.875939e-01	3.112118e-01	1.868292e-01	2.340061e-01	3.113863e-01	2.837324e-01	1.708752e-01	3.677322e-01	1.719189e-01	1.890962e-01	2.712527e-01	5.416753e-02	5.298467e-01	2.285621e-01	1.874236e-01	3.298978e-01	1.643700e-01	3.917197e-01	1.140124e-01	4.477158e-01	1.540881e-01	1.017452e-01	2.964509e-01	1.671059e-01	3.149536e-01	2.573029e-01	2.606376e-01	3.006146e-01	1.532144e-01	3.761914e-01	1.699796e-01	2.089321e-01	3.232142e-01	1.732740e-01	2.945797e-01	1.368525e-01	3.259317e-01	1.642360e-01	3.729799e-01	2.683545e-01	4.032506e-01	2.613618e-01	6.703306e-02	2.868545e-01	3.305822e-01	1.519090e-01	2.306543e-01	1.127794e-01	3.984802e-01	2.860435e-01	2.026969e-01	3.030448e-01	1.974413e-01	3.284599e-01	1.710541e-01	3.649658e-01	2.247546e-01	2.121638e-01	1.981157e-01	1.467861e-01	2.855259e-01	2.310806e-01	3.366074e-01	2.761115e-01	2.297953e-01	3.036964e-01	1.903968e-01	3.035807e-01	2.713420e-01	1.837446e-01	2.413328e-01	1.049804e-01	5.634067e-01	2.328966e-01	9.871622e-02	5.245291e-01	3.808921e-01	9.972039e-02	2.808357e-01	8.097406e-02	1.415203e-03	1.592570e+00	1.536321e-01	6.333221e-02	1.733055e+00	6.948624e-02	6.547328e-02	5.634842e+00	2.113154e-01	1.270422e+00	1.252501e+00	1.288376e-01	1.100455e-01	2.626455e+00	1.702809e-01	2.227597e-02	1.425083e+00	1.755376e-01	3.878154e+00	4.328061e+00	1.026828e-01	5.434585e-01	1.164297e-01	2.992144e-01	2.328594e+00	1.111005e+00	1.327221e-01	2.162961e+00	3.999953e-01	9.344191e-02	2.343553e+00	2.814975e-01	7.281975e-03	2.857204e+00	4.099074e-01	7.466859e-02	2.706537e+00	6.525591e-01	2.554596e-01	3.736673e+00
22730000	-4.741529e+04	1.522872e+02	5.326046e+00	4.727452e-02	3.271524e-01	4.295933e-02	5.755030e-02	4.813048e-01	4.375871e-02	7.114082e-02	3.481652e-01	2.339713e-02	6.160892e-02	4.498604e-01	4.582756e-02	7.546833e-02	1.660785e-01	7.531935e-02	5.658489e-02	4.688049e-01	1.577440e-01	7.063867e-02	1.427076e-01	1.376253e-01	4.440753e-02	4.909344e-01	1.136865e-01	5.607827e-02	1.648628e-01	7.543721e-02	3.889094e-02	4.798050e-01	1.849258e-01	7.000928e-02	5.316773e-01	1.618017e-01	1.835453e-01	1.946633e-02	3.350010e-02	7.744366e-02	3.927022e-01	2.249788e-01	1.426917e-03	2.482297e-01	5.521878e-02	2.576536e-01	8.720467e-02	1.195156e-02	7.309038e-03	5.680589e-01	6.782221e-02	2.278108e-02	2.602153e-01	1.846832e-02	6.052985e-01	3.334197e-02	5.989481e-02	2.695227e-02	4.131580e-01	2.233383e-01	3.711247e-02	2.939323e-01	5.506668e-03	4.140531e-02	1.255171e-01	6.515969e-02	8.593463e-03	3.214478e-01	4.378766e-01	3.277915e-02	2.611681e-01	8.371241e-02	5.365713e-01	3.453298e-03	8.231571e-02	1.289855e-01	4.079543e-01	1.805920e-01	2.785793e-02	2.150541e-01	3.955613e-02	8.754224e-02	9.319475e-03	1.259288e-02	1.798740e-03	7.905120e-01	9.823469e-02	3.327896e-01	9.807441e-03	2.474106e-03	2.759323e-01	2.741840e-02	3.515781e-01	1.250722e-01	4.615721e-01	1.129104e-01	3.478940e-02	2.113517e-01	5.430423e-02	1.056057e-01	1.498329e-01	1.521565e-01	2.610322e-02	4.222122e-01	1.440895e-01	6.394685e-02	3.664526e-02	7.670250e-02	5.407674e-01	2.551504e-01	2.678759e-02	5.994532e-02	3.536103e-01	1.645766e-01	1.143135e-02	3.955541e-01	1.488238e-02	2.782089e-01	1.953120e-01	1.166713e-01	5.417708e-02	2.771155e-01	7.851514e-02	7.086451e-02	5.248030e-01	5.149844e-02	2.064726e-01	8.757505e-02	5.878637e-02	6.184558e-02	3.202004e-01	1.498145e-01	1.806897e-03	3.223550e-01	1.439776e-01	4.295425e-01	5.559854e-02	1.342367e-01	3.806223e-01	4.300303e-01	4.494854e-02	1.087837e-01	4.162374e-01	2.325283e-01	2.550664e-01	2.672535e-01	2.451519e-01	2.039893e-01	2.884128e-01	3.170070e-01	1.905909e-01	1.943752e-01	2.682759e-01	3.546363e-01	1.827126e-01	3.300306e-01	2.134210e-01	1.540878e-01	3.024606e-01	4.545450e-02	5.568923e-01	2.358687e-01	1.617845e-01	3.231767e-01	1.647832e-01	3.082535e-01	2.037865e-01	3.997081e-01	2.090265e-01	1.490675e-01	2.421979e-01	1.530529e-01	2.811448e-01	2.809966e-01	2.848058e-01	2.763326e-01	1.711329e-01	4.203782e-01	1.321564e-01	2.819721e-01	3.252666e-01	2.063003e-01	1.864609e-01	1.084570e-01	3.462196e-01	1.726430e-01	3.726805e-01	1.993697e-01	3.870131e-01	3.255151e-01	8.810199e-02	3.538361e-01	2.852036e-01	1.190166e-01	2.419436e-01	1.005834e-01	4.100492e-01	2.722342e-01	2.171333e-01	2.587365e-01	1.870716e-01	3.777647e-01	1.764272e-01	3.017308e-01	1.961753e-01	2.190237e-01	2.830701e-01	1.737655e-01	2.978047e-01	2.964105e-01	2.320193e-01	2.387191e-01	1.769686e-01	3.576134e-01	2.266989e-01	2.594311e-01	3.308318e-01	1.667150e-01	2.430220e-01	8.824277e-02	5.545453e-01	2.728092e-01	8.440270e-02	4.927221e-01	4.000323e-01	1.767342e-02	2.666534e-01	4.675501e-02	2.758363e-02	1.546316e+00	1.626445e-01	1.311902e-01	2.367407e+00	8.571728e-02	1.596830e-01	3.139775e+00	2.620934e-01	7.311914e-03	1.378748e+00	2.215517e-01	2.293411e-01	2.614823e+00	1.788814e-01	6.414158e-02	1.611507e+00	1.722453e-01	4.620398e+00	4.168037e+00	1.150648e-01	5.186217e-01	1.633358e-01	2.495474e-01	2.748806e+00	8.628223e-01	9.185108e-02	2.415345e+00	2.758427e-01	5.323036e-02	2.523322e+00	2.003626e-01	1.082688e-02	3.246744e+00	4.446645e-01	6.085724e-02	2.482781e+00	2.977000e-01	2.101812e-01	3.069447e+00
22740000	-4.739928e+04	1.446747e+02	5.499396e+00	5.709984e-02	3.053069e-01	3.975562e-02	6.325690e-02	4.767358e-01	5.784488e-02	6.127414e-02	3.563958e-01	2.662394e-02	5.068603e-02	4.742208e-01	3.079932e-02	1.119085e-01	1.839833e-01	6.229088e-02	8.247636e-02	4.353728e-01	1.239682e-01	9.180367e-02	1.558278e-01	1.184539e-01	4.814422e-02	4.788295e-01	1.069410e-01	6.303810e-02	3.311684e-01	7.753610e-02	7.136397e-02	4.062292e-01	5.066421e-02	5.925593e-02	4.723634e-01	3.408570e-01	5.055755e-02	4.187334e-02	3.509281e-02	6.126823e-02	4.094791e-01	2.140016e-01	5.046860e-03	2.559103e-01	5.429387e-02	2.729649e-01	1.182890e-01	9.175010e-02	4.614733e-02	4.147456e-01	5.610312e-02	3.781446e-02	4.413385e-01	1.753205e-03	2.571424e-01	1.456928e-01	1.162586e-01	3.739278e-02	4.610794e-01	1.649239e-01	2.855687e-02	3.028825e-01	5.164612e-03	2.994422e-02	1.871449e-01	6.796825e-02	1.383499e-02	4.534466e-01	2.476610e-01	8.074234e-02	2.370492e-01	1.047034e-01	5.131681e-01	2.803346e-02	3.630346e-02	1.400103e-01	3.835525e-01	1.636944e-01	2.764088e-02	2.183730e-01	6.672893e-02	6.832898e-02	3.323353e-02	3.589426e-01	1.074561e-03	5.223809e-01	1.603943e-02	1.514819e-01	4.410412e-03	7.876812e-03	3.780721e-01	3.896553e-02	4.191933e-01	6.691911e-02	4.834570e-01	1.710121e-01	4.294730e-02	1.951586e-01	4.050592e-02	6.451173e-02	1.227436e-01	1.813756e-01	2.139113e-02	3.843133e-01	2.256646e-01	6.254126e-02	1.001819e-01	3.720707e-02	5.127336e-01	2.307587e-01	5.657747e-02	7.713864e-02	4.094233e-01	1.719516e-01	6.767768e-03	3.048985e-01	2.982018e-02	3.613200e-02	1.678371e-01	3.195606e-01	1.709750e-02	3.370677e-01	1.223050e-01	1.242329e-01	2.826375e-01	5.867919e-02	3.222401e-01	8.873104e-02	1.234793e-01	5.896910e-02	3.213208e-01	4.242860e-02	5.837116e-03	3.534127e-01	2.180317e-01	4.251792e-01	4.732577e-02	1.205664e-01	4.069286e-01	4.226637e-01	4.388327e-02	1.227687e-01	4.106844e-01	2.494987e-01	2.440368e-01	2.510465e-01	2.554180e-01	2.104904e-01	2.715320e-01	3.274749e-01	1.905027e-01	2.392133e-01	2.553634e-01	3.059374e-01	1.994859e-01	3.054241e-01	1.927127e-01	2.103973e-01	2.914659e-01	5.131846e-02	5.149624e-01	2.682201e-01	1.654991e-01	2.646521e-01	1.974499e-01	3.313310e-01	2.065670e-01	4.352430e-01	1.963390e-01	1.150266e-01	2.533914e-01	1.476228e-01	3.008679e-01	3.028981e-01	2.486112e-01	2.892493e-01	1.984731e-01	3.646779e-01	1.475997e-01	2.416567e-01	2.993790e-01	1.943894e-01	2.645749e-01	1.313515e-01	3.572796e-01	1.477013e-01	3.636675e-01	1.995814e-01	3.801406e-01	3.185114e-01	1.017666e-01	2.006708e-01	3.942851e-01	1.968038e-01	2.082403e-01	1.133138e-01	4.267485e-01	2.465779e-01	2.133598e-01	2.548435e-01	1.838560e-01	3.799500e-01	1.813505e-01	3.894273e-01	1.536416e-01	2.147867e-01	2.421444e-01	1.239774e-01	3.355300e-01	2.593746e-01	2.811181e-01	3.141235e-01	2.354257e-01	3.239119e-01	1.265389e-01	2.518297e-01	3.185070e-01	1.728489e-01	2.568143e-01	9.932860e-02	5.199217e-01	2.757690e-01	1.049807e-01	5.310340e-01	3.938014e-01	8.928987e-02	3.156610e-01	8.498503e-02	1.242452e-01	2.233455e+00	1.879662e-01	9.500577e-02	2.172621e+00	8.913241e-02	9.227133e-01	3.250702e+00	2.457536e-03	1.868347e+00	1.281671e+00	1.303863e-01	1.124748e-01	2.988755e+00	1.104682e-01	9.993432e-02	1.054143e+00	1.683610e-01	3.788887e+00	4.666379e+00	1.066913e-01	5.002521e-01	1.684767e-01	5.147917e-01	2.366893e+00	5.661136e-01	3.308575e-01	1.866007e+00	4.290474e-01	8.423456e-02	2.524477e+00	1.099668e-01	2.085566e-03	3.031026e+00	2.820280e-01	7.938585e-02	2.674746e+00	4.751588e-01	2.441052e-01	3.821230e+00
22750000	-4.739613e+04	1.480462e+02	5.430370e+00	4.698267e-02	3.475295e-01	4.334114e-02	1.016397e-01	4.026127e-01	5.789433e-02	6.648843e-02	3.183326e-01	2.171449e-02	8.584977e-02	4.665644e-01	4.105025e-02	1.186624e-01	1.872053e-01	8.176226e-02	6.891035e-02	4.105227e-01	1.329371e-01	1.149496e-01	1.351754e-01	1.174809e-01	4.520639e-02	4.830792e-01	1.041085e-01	4.412757e-02	6.558020e-02	7.327609e-02	5.709451e-02	6.764123e-01	8.350933e-02	4.095762e-02	3.190615e-01	4.345426e-01	9.749416e-02	6.351496e-02	4.442915e-02	8.773970e-02	3.430287e-01	2.511062e-01	6.338028e-03	2.597424e-01	5.204493e-02	1.021264e-01	4.165597e-02	5.304038e-02	4.456971e-03	7.059759e-01	9.274432e-02	1.513302e-01	1.278385e-01	1.959175e-02	4.641316e-01	8.520461e-02	1.519034e-01	9.847042e-02	4.500164e-01	1.742478e-01	4.312633e-02	2.323729e-01	1.766187e-03	3.678771e-02	1.454054e-01	2.898753e-02	2.604377e-04	5.517251e-01	2.368339e-01	8.677603e-02	3.060148e-01	2.185371e-02	4.768674e-01	7.730083e-02	3.118726e-02	1.367493e-01	4.691589e-01	1.307845e-01	1.655078e-02	1.932461e-01	5.351039e-02	1.335993e-01	2.563250e-02	7.168728e-02	2.021550e-03	7.082879e-01	5.877148e-02	2.017032e-01	1.696631e-01	1.133302e-01	1.325390e-01	1.097536e-01	2.730109e-01	9.186695e-02	5.561126e-01	1.378247e-01	2.251724e-02	1.637639e-01	2.791463e-02	8.364281e-02	9.154137e-02	1.525475e-01	4.268326e-03	5.535400e-01	1.144601e-01	1.815259e-02	6.080400e-02	8.861709e-03	7.759722e-01	1.085721e-01	2.763749e-02	4.424928e-02	3.768982e-01	2.379498e-01	9.671590e-03	3.148624e-01	1.636868e-02	1.652728e-01	1.160208e-01	1.313179e-01	2.375973e-02	5.054837e-01	5.814505e-02	8.767558e-02	1.828709e-01	1.474121e-01	3.833319e-01	1.136818e-01	8.502776e-02	4.371784e-02	2.638523e-01	1.653489e-01	7.627844e-05	3.406409e-01	1.863638e-01	4.256578e-01	5.552750e-02	1.214476e-01	3.973672e-01	4.412626e-01	4.263928e-02	1.111917e-01	4.049064e-01	2.303461e-01	2.502251e-01	2.598236e-01	2.596053e-01	1.975361e-01	2.700978e-01	3.281682e-01	2.041979e-01	2.546747e-01	2.043332e-01	3.700961e-01	1.708960e-01	3.619427e-01	1.961214e-01	1.946958e-01	2.472402e-01	4.805587e-02	5.056972e-01	2.824450e-01	1.638019e-01	3.268441e-01	1.613642e-01	3.640094e-01	1.477823e-01	4.202259e-01	1.275113e-01	2.606132e-01	1.916497e-01	1.487556e-01	2.977421e-01	2.656248e-01	2.878775e-01	3.103539e-01	1.806561e-01	3.760805e-01	1.329095e-01	2.939149e-01	2.744004e-01	1.861172e-01	2.455676e-01	1.093666e-01	3.314923e-01	1.457731e-01	4.133680e-01	2.645306e-01	2.798029e-01	2.871461e-01	1.685203e-01	2.660908e-01	3.353292e-01	1.717403e-01	2.268397e-01	8.336175e-02	4.420421e-01	2.512320e-01	2.233642e-01	2.513480e-01	1.801519e-01	3.961911e-01	1.723091e-01	3.806076e-01	2.162651e-01	1.894082e-01	2.137191e-01	1.338556e-01	3.535988e-01	2.639978e-01	2.485478e-01	3.129998e-01	1.767801e-01	3.341519e-01	1.760683e-01	2.428082e-01	2.672554e-01	2.106037e-01	2.793327e-01	8.216575e-02	5.986880e-01	2.321219e-01	8.702430e-02	5.020427e-01	3.582612e-01	1.074405e-01	2.756095e-01	1.261304e-01	1.139320e-02	1.650197e+00	1.407918e-01	2.180174e-01	2.185332e+00	9.777508e-02	6.860489e-02	3.840728e+00	3.090812e-01	3.455115e-01	1.531618e+00	6.976292e-02	1.297397e-01	3.173672e+00	1.617870e-01	3.037216e-02	1.360786e+00	1.614363e-01	3.455144e+00	4.728537e+00	1.050773e-01	5.397768e-01	1.717653e-01	3.424591e-01	1.989736e+00	8.802656e-01	1.449998e-01	2.044433e+00	2.711291e-01	8.379910e-02	2.568737e+00	1.431769e-01	2.579619e-03	3.207557e+00	2.865883e-01	7.378943e-02	2.493783e+00	6.604494e-01	3.330197e-01	4.114371e+00
22760000	-4.741562e+04	1.458427e+02	5.634476e+00	6.362693e-02	3.023740e-01	3.736179e-02	1.333764e-02	5.358109e-01	4.748875e-02	6.992885e-02	2.792702e-01	1.685489e-02	9.214868e-02	5.113494e-01	3.044798e-02	1.150513e-01	1.659489e-01	5.024712e-02	9.726940e-02	4.110956e-01	1.603877e-01	5.545380e-02	1.380820e-01	1.182223e-01	4.570587e-02	5.268666e-01	1.156694e-01	4.179031e-02	1.358805e-01	1.117097e-01	2.416736e-02	5.823064e-01	1.041458e-01	3.028656e-02	3.496197e-01	4.904423e-01	1.012368e-01	1.310655e-02	1.530811e-02	3.429007e-02	4.304784e-01	4.282258e-01	3.853128e-04	1.058069e-01	8.134302e-04	1.453320e-01	4.361084e-02	1.038546e-01	4.910510e-03	6.638923e-01	3.839968e-02	1.253980e-01	1.134576e-01	1.045294e-02	4.767085e-01	2.312881e-01	4.269481e-02	7.579164e-02	5.503497e-01	1.635406e-01	2.207561e-02	1.828283e-01	5.414195e-03	1.245300e-02	1.772892e-01	5.278750e-02	1.770001e-02	5.145592e-01	2.252110e-01	1.628801e-03	4.216792e-01	9.021045e-02	4.055413e-01	2.928416e-02	5.165607e-02	9.128786e-02	3.238033e-01	1.778685e-01	3.145809e-02	2.936064e-01	8.197586e-02	3.746756e-02	1.228471e-02	8.306964e-02	1.293807e-03	7.931905e-01	7.269374e-02	1.204358e-01	8.514581e-02	1.179956e-01	3.613014e-01	2.160334e-01	9.908810e-02	1.253905e-01	3.719085e-01	1.644238e-01	3.533731e-02	2.382599e-01	6.468004e-02	1.418383e-01	1.949429e-01	1.367795e-01	4.621634e-02	3.883267e-01	9.189618e-02	3.162490e-02	2.177233e-01	6.672275e-02	3.025633e-01	2.496327e-01	1.317330e-01	9.346267e-02	4.045049e-01	1.467720e-01	6.606166e-03	3.268140e-01	2.184021e-02	1.204290e-01	1.723301e-01	9.102113e-02	9.482519e-02	4.436554e-01	7.773919e-02	1.162481e-01	2.312188e-01	7.525466e-02	3.250412e-01	1.491204e-01	1.031168e-01	5.762343e-02	3.168708e-01	6.573755e-02	5.412382e-04	3.665513e-01	1.926757e-01	4.451175e-01	4.292565e-02	1.257476e-01	3.862093e-01	4.436697e-01	3.806899e-02	1.110991e-01	4.071623e-01	2.382270e-01	2.284533e-01	2.701913e-01	2.631284e-01	2.253170e-01	2.724305e-01	3.171151e-01	1.851374e-01	2.852061e-01	2.131013e-01	3.387785e-01	1.629141e-01	3.464761e-01	2.352514e-01	2.120146e-01	2.062579e-01	3.513532e-02	5.273271e-01	2.708919e-01	1.666456e-01	3.360975e-01	1.498294e-01	3.813465e-01	1.327266e-01	3.823341e-01	1.448624e-01	1.827325e-01	2.900711e-01	1.404609e-01	3.315327e-01	2.310543e-01	2.969521e-01	2.488387e-01	2.069108e-01	3.768621e-01	1.673884e-01	2.363571e-01	3.523518e-01	2.024646e-01	2.088264e-01	1.487102e-01	3.400956e-01	1.371840e-01	3.740101e-01	1.569144e-01	4.449025e-01	2.929974e-01	1.051856e-01	2.852349e-01	2.541271e-01	1.919981e-01	2.686400e-01	1.047891e-01	4.162652e-01	2.778039e-01	2.011419e-01	2.534039e-01	1.932611e-01	3.703778e-01	1.829572e-01	3.693622e-01	1.627569e-01	1.940730e-01	2.738078e-01	1.225053e-01	3.190717e-01	2.761069e-01	2.823162e-01	3.548095e-01	1.577723e-01	3.274727e-01	1.599455e-01	2.467167e-01	3.112719e-01	1.980969e-01	2.439145e-01	1.029193e-01	5.536279e-01	2.568528e-01	8.660007e-02	4.685726e-01	3.533508e-01	6.354003e-02	3.268911e-01	3.294754e-01	7.042452e-02	1.307517e+00	1.763487e-01	9.153747e-03	1.725349e+00	4.510920e-02	7.158427e-02	1.997096e+00	4.707204e-01	4.935358e-01	1.199490e+00	3.942084e-02	1.107477e-01	2.545014e+00	1.416522e-01	1.582496e-01	1.166089e+00	1.804315e-01	3.577471e+00	4.889720e+00	9.567792e-02	4.782622e-01	2.170896e-01	4.268515e-01	2.694214e+00	8.696479e-01	1.289573e-01	2.070707e+00	2.212851e-01	6.636441e-02	2.518577e+00	1.767869e-01	5.701286e-03	3.394634e+00	3.823354e-01	4.229711e-02	2.504874e+00	3.990717e-01	3.187211e-01	3.632619e+00
22770000	-4.741039e+04	1.528183e+02	5.283036e+00	7.585011e-02	3.230716e-01	3.114970e-02	6.228969e-02	4.657657e-01	4.187318e-02	6.001104e-02	2.936609e-01	2.841172e-02	8.133195e-02	4.921426e-01	4.444184e-02	1.319023e-01	1.812810e-01	6.080760e-02	6.414606e-02	4.497135e-01	1.121495e-01	8.383095e-02	1.675198e-01	1.229398e-01	5.294915e-02	4.747836e-01	9.797660e-02	2.765747e-02	3.158844e-01	1.514195e-02	4.700336e-02	4.217078e-01	1.726050e-01	3.293071e-02	4.550363e-01	2.973973e-01	1.086771e-01	2.881903e-02	7.713960e-02	5.769378e-02	3.181135e-01	2.674208e-01	5.047931e-04	3.044002e-01	5.186699e-02	2.545628e-01	7.535039e-02	2.009783e-02	1.047376e-02	5.655537e-01	7.396153e-02	1.330496e-01	3.202710e-01	1.020197e-01	2.298278e-01	1.742888e-01	4.054309e-02	6.683053e-02	4.332864e-01	2.259958e-01	2.294606e-02	2.429386e-01	8.002595e-03	2.715054e-02	1.896667e-01	5.037350e-02	5.386082e-03	4.300024e-01	2.974208e-01	7.884724e-02	3.806672e-01	3.539531e-02	3.164731e-01	2.106445e-02	1.675526e-01	2.056550e-01	3.400402e-01	1.455664e-01	2.724501e-02	2.481544e-01	3.333904e-02	4.475035e-02	5.271294e-04	3.996022e-02	2.927947e-04	9.045925e-01	9.876990e-03	6.894226e-02	5.904441e-03	1.865353e-01	3.400320e-01	1.381039e-01	2.604821e-01	8.267362e-02	4.802212e-01	1.798995e-01	3.080984e-02	1.807381e-01	4.565779e-02	7.254009e-02	1.955368e-01	2.256617e-01	4.105925e-02	3.282703e-01	1.369318e-01	8.581511e-02	8.686042e-02	9.938989e-02	4.172086e-01	1.296293e-01	1.810966e-01	1.031565e-01	4.030253e-01	1.540714e-01	1.138886e-02	3.025376e-01	2.582030e-02	6.480054e-02	1.882969e-01	2.596737e-01	2.283159e-02	2.835652e-01	1.808321e-01	1.437018e-01	2.183000e-01	8.325078e-02	3.995705e-01	9.544971e-02	5.972719e-02	6.091727e-02	2.528110e-01	1.872029e-01	7.577940e-03	3.410377e-01	1.504533e-01	4.165414e-01	4.743494e-02	1.118581e-01	4.241655e-01	4.170791e-01	4.250956e-02	1.208329e-01	4.195785e-01	2.344878e-01	2.444189e-01	2.833306e-01	2.377627e-01	2.029386e-01	2.854003e-01	3.236375e-01	1.880236e-01	2.817380e-01	2.318244e-01	2.601941e-01	2.262435e-01	3.634991e-01	2.111788e-01	1.901981e-01	2.351240e-01	5.266663e-02	5.398791e-01	2.461034e-01	1.613509e-01	3.184566e-01	1.494277e-01	3.857286e-01	1.463871e-01	3.940401e-01	1.836148e-01	2.269393e-01	1.954058e-01	1.435936e-01	3.091036e-01	2.802763e-01	2.670264e-01	2.770176e-01	1.437690e-01	3.982599e-01	1.809535e-01	2.878767e-01	2.610238e-01	1.684300e-01	2.826696e-01	1.015676e-01	3.298753e-01	1.817529e-01	3.868042e-01	2.270415e-01	3.270605e-01	3.487046e-01	9.719352e-02	2.859552e-01	3.632516e-01	1.253966e-01	2.253966e-01	9.381635e-02	4.400970e-01	2.417705e-01	2.243162e-01	2.433510e-01	1.886838e-01	3.382971e-01	2.296681e-01	3.953557e-01	2.487218e-01	1.606768e-01	1.952457e-01	1.300028e-01	3.315973e-01	2.416870e-01	2.967128e-01	2.858188e-01	2.070719e-01	3.790271e-01	1.280823e-01	2.834119e-01	2.799848e-01	1.865697e-01	2.500336e-01	9.187999e-02	5.698501e-01	2.378760e-01	1.003939e-01	5.026022e-01	4.356883e-01	1.117941e-01	3.132435e-01	1.275502e-01	4.764385e-02	1.633071e+00	1.918838e-01	1.150711e-01	2.995401e+00	2.667276e-02	1.050196e-03	2.420207e+00	2.129549e-01	2.752094e-01	1.157208e+00	1.286756e-01	3.415679e-01	2.836275e+00	1.469393e-01	3.866399e-02	2.058892e+00	1.995706e-01	5.000206e+00	4.162428e+00	9.259316e-02	5.005533e-01	2.290508e-01	3.798803e-01	3.367655e+00	7.790064e-01	1.582917e-01	2.187241e+00	2.150184e-01	5.119538e-02	2.169304e+00	1.571601e-01	5.073886e-03	2.590107e+00	3.641973e-01	4.866130e-02	2.315473e+00	3.874778e-01	2.239429e-01	3.061528e+00
22780000	-4.740327e+04	1.454275e+02	5.378717e+00	6.519191e-02	2.970508e-01	4.203224e-02	6.130409e-02	4.581151e-01	7.630579e-02	8.051839e-02	3.379575e-01	2.288220e-02	5.591858e-02	4.595754e-01	4.314797e-02	7.828375e-02	1.911453e-01	8.546660e-02	7.885415e-02	4.382057e-01	1.280445e-01	8.146405e-02	1.358994e-01	1.201776e-01	4.783060e-02	4.998984e-01	1.147299e-01	2.667290e-02	1.171344e-01	1.264931e-01	6.140102e-02	5.361938e-01	1.321047e-01	2.610973e-02	5.091375e-01	3.099951e-01	8.984781e-02	3.359088e-02	3.131899e-02	3.221880e-02	3.622500e-01	3.836411e-01	2.110175e-03	2.026122e-01	1.716781e-02	1.172950e-01	1.550424e-01	1.427202e-01	1.239525e-02	4.679570e-01	1.045901e-01	1.044905e-01	2.017081e-01	1.547079e-02	5.186205e-01	1.104944e-01	4.921575e-02	2.838997e-02	5.061281e-01	2.019241e-01	3.804261e-02	2.132228e-01	1.229245e-02	1.695430e-02	1.958294e-01	6.418844e-02	5.514151e-02	3.743718e-01	2.935146e-01	1.566681e-02	2.899419e-01	7.474771e-02	5.016055e-01	1.697540e-02	1.010627e-01	1.249317e-01	3.872230e-01	1.469479e-01	2.461245e-02	2.559489e-01	6.033604e-02	2.442175e-02	4.704235e-04	1.497369e-02	1.669488e-03	9.034716e-01	5.499307e-02	4.542253e-01	1.485100e-01	3.154957e-02	3.170152e-01	3.594939e-02	1.275047e-02	1.057271e-01	4.046310e-01	1.073656e-01	5.867022e-02	2.495997e-01	7.400635e-02	1.209040e-01	1.942978e-01	1.320420e-01	6.269498e-02	3.860778e-01	1.039834e-01	3.622481e-02	1.698384e-01	1.117573e-01	3.157878e-01	1.659518e-01	2.004399e-01	5.497964e-02	3.458476e-01	1.830426e-01	1.081593e-02	3.759082e-01	2.940603e-02	7.532347e-02	2.248702e-01	2.988719e-01	4.571896e-02	2.589692e-01	9.624626e-02	9.460560e-02	2.571763e-01	9.045299e-02	3.000837e-01	1.382796e-01	1.194017e-01	5.184428e-02	3.419530e-01	1.987854e-01	6.906418e-03	2.527763e-01	1.477347e-01	4.568292e-01	5.410384e-02	1.089263e-01	3.801406e-01	4.143875e-01	4.828126e-02	1.224161e-01	4.149152e-01	2.493415e-01	2.503686e-01	2.690663e-01	2.312236e-01	2.150118e-01	2.789541e-01	3.200357e-01	1.859983e-01	2.650438e-01	2.258591e-01	3.453629e-01	1.637342e-01	4.091462e-01	2.520102e-01	1.152647e-01	2.235789e-01	5.149121e-02	5.607530e-01	2.135655e-01	1.741903e-01	3.292061e-01	1.981270e-01	3.256937e-01	1.469731e-01	3.716122e-01	1.818747e-01	1.809773e-01	2.655358e-01	1.571670e-01	3.434468e-01	2.180423e-01	2.813439e-01	2.824616e-01	9.704542e-02	4.585752e-01	1.619178e-01	2.773672e-01	3.310403e-01	1.642977e-01	2.272948e-01	1.427454e-01	3.103184e-01	1.707728e-01	3.761634e-01	2.529289e-01	4.570055e-01	2.311645e-01	5.890110e-02	3.159599e-01	2.696451e-01	1.940055e-01	2.203895e-01	1.424745e-01	3.824938e-01	2.386786e-01	2.363531e-01	2.117758e-01	2.277564e-01	3.319921e-01	2.284756e-01	3.265445e-01	2.335955e-01	1.802841e-01	2.595758e-01	1.421778e-01	2.965609e-01	3.139222e-01	2.473391e-01	2.493913e-01	2.166189e-01	3.471434e-01	1.868465e-01	3.135241e-01	2.503622e-01	1.821226e-01	2.539911e-01	7.279921e-02	5.998556e-01	2.290506e-01	9.829459e-02	5.074155e-01	3.883810e-01	7.507469e-02	2.787435e-01	6.730507e-02	3.386513e-02	1.383917e+00	1.148435e-01	2.003099e-01	2.999233e+00	3.638516e-02	1.641953e-01	3.230336e+00	2.386843e-01	4.127595e+00	1.526561e+00	8.593064e-02	1.062655e-02	3.431469e+00	5.381130e-02	9.763630e-02	1.718872e+00	1.757728e-01	3.773690e+00	5.050339e+00	1.070728e-01	4.914065e-01	1.661667e-01	3.776036e-01	3.186820e+00	4.786688e-01	1.124854e-01	2.321801e+00	2.567002e-01	1.515531e-01	2.235985e+00	2.753675e-01	3.490663e-03	2.559500e+00	3.346651e-01	5.247135e-02	2.613539e+00	3.515889e-01	2.345987e-01	3.061614e+00
22790000	-4.738332e+04	1.467210e+02	5.523972e+00	5.493619e-02	3.526659e-01	4.480526e-02	3.809925e-02	4.499687e-01	5.952470e-02	5.400235e-02	3.031914e-01	2.493214e-02	7.373117e-02	5.003488e-01	4.379413e-02	8.402178e-02	1.871258e-01	6.550790e-02	8.423046e-02	4.558711e-01	1.232429e-01	7.647839e-02	1.570457e-01	1.257624e-01	4.538917e-02	4.810709e-01	1.142535e-01	2.135461e-02	9.101493e-02	1.659553e-01	4.541611e-02	6.344384e-01	4.182066e-02	6.035230e-02	5.339675e-01	2.802956e-01	5.553438e-02	5.644201e-02	1.340824e-02	6.846780e-02	4.519493e-01	1.742567e-01	3.352956e-04	2.515348e-01	5.345615e-02	9.386186e-02	4.184459e-02	4.774482e-02	5.758555e-05	8.023723e-01	1.411879e-02	1.007606e-01	2.831683e-01	1.081913e-02	4.349775e-01	1.406999e-01	2.957463e-02	4.384904e-02	4.775690e-01	1.835039e-01	4.003815e-02	2.519218e-01	3.118162e-03	1.118268e-01	1.696922e-01	7.578434e-02	7.139776e-02	3.359243e-01	2.353746e-01	2.555523e-02	5.032709e-01	8.392712e-02	3.406350e-01	1.135313e-02	3.525857e-02	1.245548e-01	3.577560e-01	2.171420e-01	3.347818e-02	2.239451e-01	4.312397e-02	1.254106e-01	1.586987e-03	1.321522e-01	3.382482e-03	7.186842e-01	1.878351e-02	4.186377e-01	4.316977e-02	3.304649e-01	4.205797e-02	1.220637e-01	4.360596e-02	1.229241e-01	4.245761e-01	1.275936e-01	3.336717e-02	2.515587e-01	3.998041e-02	6.484666e-02	9.833568e-02	2.430359e-01	1.822591e-02	4.567839e-01	1.187719e-01	4.762791e-02	6.291909e-02	1.275414e-01	3.491909e-01	1.711301e-01	2.415906e-01	6.220974e-02	4.755708e-01	2.148701e-01	2.347808e-03	2.285176e-01	1.648391e-02	1.558210e-01	2.436819e-01	1.770535e-01	4.316059e-02	3.080844e-01	7.219864e-02	1.162891e-01	2.550139e-01	3.981593e-02	3.840979e-01	7.891307e-02	1.258701e-01	8.005693e-02	3.260617e-01	7.217697e-02	4.913618e-03	3.604096e-01	1.563812e-01	4.148436e-01	5.741691e-02	1.279212e-01	3.998183e-01	4.274042e-01	4.467742e-02	1.197096e-01	4.082088e-01	2.644345e-01	2.331824e-01	2.615590e-01	2.408240e-01	2.200387e-01	2.750765e-01	3.371485e-01	1.677363e-01	2.080142e-01	3.499389e-01	2.812762e-01	1.607707e-01	3.723814e-01	1.800440e-01	1.749938e-01	2.725808e-01	4.933095e-02	5.373453e-01	2.557856e-01	1.575381e-01	2.430849e-01	2.022186e-01	3.836411e-01	1.710554e-01	4.075274e-01	1.853148e-01	1.666248e-01	2.405330e-01	1.708871e-01	3.046267e-01	2.325531e-01	2.919331e-01	2.573906e-01	2.341526e-01	3.378454e-01	1.706114e-01	2.458411e-01	3.362015e-01	1.792304e-01	2.387270e-01	1.214011e-01	3.418476e-01	1.645988e-01	3.721524e-01	2.477801e-01	2.819763e-01	3.195477e-01	1.506959e-01	2.333565e-01	2.585772e-01	2.290076e-01	2.790588e-01	1.059952e-01	4.160837e-01	2.828152e-01	1.951058e-01	2.235275e-01	1.872423e-01	4.291055e-01	1.601247e-01	3.764005e-01	2.160298e-01	1.761233e-01	2.314464e-01	1.136799e-01	3.450752e-01	2.850299e-01	2.562150e-01	2.892788e-01	1.976659e-01	3.325910e-01	1.804642e-01	2.710561e-01	2.800132e-01	1.733882e-01	2.755424e-01	7.989459e-02	5.419177e-01	2.811442e-01	9.704355e-02	5.219125e-01	3.726059e-01	8.378800e-02	2.881846e-01	1.486708e-01	8.115910e-02	1.134887e+00	1.040192e-01	1.872790e-01	2.108758e+00	8.313993e-03	3.567432e-01	3.056598e+00	2.230601e-01	1.768610e-02	2.019484e+00	1.183885e-01	1.122602e-01	2.346674e+00	1.978851e-01	7.282272e-02	1.851591e+00	1.409163e-01	4.353874e+00	4.306294e+00	1.029904e-01	4.553192e-01	3.170663e-01	2.730706e-01	2.971391e+00	1.535574e+00	1.568663e-01	2.218379e+00	1.528111e-01	8.124347e-02	2.247296e+00	9.651831e-02	3.828387e-03	3.209475e+00	3.045521e-01	4.268607e-02	2.621212e+00	5.216300e-01	1.894466e-01	3.446248e+00
22800000	-4.738684e+04	1.466761e+02	5.468986e+00	5.946394e-02	2.727859e-01	2.821938e-02	1.110039e-01	4.898134e-01	3.871351e-02	3.613997e-02	4.048533e-01	3.267790e-02	8.320047e-02	3.952613e-01	4.786708e-02	1.036464e-01	1.779846e-01	6.971357e-02	7.417215e-02	4.683195e-01	1.061638e-01	8.187859e-02	1.395502e-01	9.814772e-02	5.455059e-02	5.056068e-01	1.202660e-01	2.386025e-02	1.570675e-01	2.155174e-01	4.814714e-02	4.912778e-01	6.412996e-02	9.975410e-02	2.644693e-01	2.907642e-01	1.890272e-01	3.459599e-03	1.525256e-01	1.037499e-01	3.678898e-01	1.807494e-01	3.271408e-03	2.911490e-01	5.319047e-02	1.472230e-01	6.340568e-02	7.182458e-02	1.923127e-02	6.624522e-01	3.586324e-02	9.453207e-02	2.737591e-01	3.034393e-02	5.096436e-01	6.458141e-02	2.713984e-02	5.509714e-02	4.620735e-01	1.859440e-01	3.014977e-02	2.531666e-01	1.356902e-02	8.012810e-03	1.617184e-01	4.025817e-02	2.023419e-02	5.737793e-01	1.959970e-01	1.511780e-01	3.057388e-01	4.021346e-02	3.970036e-01	2.728519e-02	7.858098e-02	1.291568e-01	3.581482e-01	1.808686e-01	1.732295e-02	2.480302e-01	6.647323e-02	3.565339e-02	3.058123e-03	8.460483e-02	2.753344e-03	8.375665e-01	3.636382e-02	6.850861e-02	6.997978e-02	6.447150e-02	3.738136e-01	2.747495e-01	1.484770e-01	9.398427e-02	4.990079e-01	1.459507e-01	3.802358e-02	1.879121e-01	3.512134e-02	1.145521e-01	2.048452e-01	1.902093e-01	4.925333e-03	4.103195e-01	7.514855e-02	9.171093e-03	1.499805e-01	2.443688e-02	3.568499e-01	3.189489e-01	1.406128e-01	7.025979e-02	4.251933e-01	1.877364e-01	9.961632e-03	2.955729e-01	1.127605e-02	9.143690e-02	1.421463e-01	2.690249e-01	1.828564e-02	4.036037e-01	7.550253e-02	1.420912e-01	2.107560e-01	7.668500e-02	4.388547e-01	6.439885e-02	6.721426e-02	5.918250e-02	3.523618e-01	1.392215e-01	8.815520e-03	2.992244e-01	1.411943e-01	4.505926e-01	4.345629e-02	1.136829e-01	3.922682e-01	4.344487e-01	4.733902e-02	1.112554e-01	4.069569e-01	2.562481e-01	2.337415e-01	2.637839e-01	2.462264e-01	2.130529e-01	2.785128e-01	3.207964e-01	1.876379e-01	2.134886e-01	2.344675e-01	3.678280e-01	1.842159e-01	3.678145e-01	1.888177e-01	1.987213e-01	2.446464e-01	4.646065e-02	4.868424e-01	2.910499e-01	1.756470e-01	3.642057e-01	1.340227e-01	3.280823e-01	1.736893e-01	3.035893e-01	2.379031e-01	1.893503e-01	2.691573e-01	1.650124e-01	3.203136e-01	2.277842e-01	2.868898e-01	2.959845e-01	1.519764e-01	4.307984e-01	1.212407e-01	2.636419e-01	2.678780e-01	1.797453e-01	2.887348e-01	1.215146e-01	3.441510e-01	1.554899e-01	3.788444e-01	2.128233e-01	3.718316e-01	3.073695e-01	1.079756e-01	2.552140e-01	2.842924e-01	2.050429e-01	2.554507e-01	9.944288e-02	4.021507e-01	2.537297e-01	2.446767e-01	2.012088e-01	1.848569e-01	4.386909e-01	1.752434e-01	3.634533e-01	2.351987e-01	1.788523e-01	2.224956e-01	1.139994e-01	3.436252e-01	2.622210e-01	2.801544e-01	2.968836e-01	1.979467e-01	3.683872e-01	1.367825e-01	2.332106e-01	2.553980e-01	2.091449e-01	3.022465e-01	1.005650e-01	5.625197e-01	2.392027e-01	9.771263e-02	4.712306e-01	3.607908e-01	1.001839e-01	2.806218e-01	2.059589e-02	3.491068e-02	1.469067e+00	1.355505e-01	8.167198e-02	3.104204e+00	5.189743e-02	3.465831e-01	2.398516e+00	2.409366e-01	5.488310e-01	1.700044e+00	1.022649e-01	4.951980e-01	3.006686e+00	1.965510e-01	1.156346e-01	1.721835e+00	1.490205e-01	4.619748e+00	4.351029e+00	1.002744e-01	5.000793e-01	1.315158e-01	2.861071e-01	2.158487e+00	1.015216e+00	1.294208e-01	2.123664e+00	1.611426e-01	6.578271e-02	2.482852e+00	2.631656e-01	1.475243e-03	3.066590e+00	2.361228e-01	4.964762e-02	2.704419e+00	6.276388e-01	1.771781e-01	3.624089e+00
22810000	-4.738432e+04	1.436492e+02	5.556305e+00	7.350963e-02	2.834150e-01	3.276968e-02	5.479319e-02	5.102249e-01	4.528768e-02	6.142083e-02	3.311983e-01	2.783060e-02	6.345300e-02	4.757692e-01	4.032806e-02	1.150521e-01	2.279804e-01	6.852681e-02	8.669569e-02	3.766290e-01	1.251160e-01	6.274842e-02	1.346310e-01	1.387388e-01	4.341880e-02	5.147752e-01	1.056877e-01	7.392546e-02	1.698323e-01	6.893685e-02	5.343286e-02	6.022552e-01	3.161733e-02	6.044598e-02	5.410984e-01	2.503450e-01	1.059343e-01	3.056532e-02	1.161101e-02	1.225024e-01	4.190039e-01	1.783729e-01	1.377278e-03	2.376188e-01	4.112474e-02	2.080124e-01	3.533549e-02	1.619948e-02	3.367833e-03	7.153156e-01	2.176916e-02	3.590672e-02	4.140699e-01	1.291611e-02	4.511005e-01	4.451291e-02	4.149384e-02	7.601480e-02	4.239742e-01	1.419324e-01	6.929422e-02	2.731287e-01	1.565573e-02	2.507161e-02	1.070903e-01	6.685947e-02	1.131212e-02	5.739297e-01	2.157368e-01	1.113317e-02	3.957895e-01	1.586067e-01	3.177566e-01	8.801324e-03	1.079127e-01	1.226445e-01	3.605534e-01	2.095094e-01	2.466357e-02	2.239271e-01	5.870198e-02	2.348621e-02	2.760169e-02	1.517352e-01	1.629948e-03	7.742282e-01	2.131871e-02	1.388594e-01	1.555461e-01	1.910559e-03	4.805282e-01	6.852636e-02	1.546294e-01	9.599788e-02	4.396172e-01	1.495753e-01	3.268768e-02	2.281569e-01	5.396502e-02	1.128575e-01	2.150705e-01	2.199750e-01	5.155297e-03	2.665477e-01	1.803940e-01	9.639270e-02	2.052793e-01	7.663906e-02	4.330873e-01	1.432149e-01	4.538681e-02	6.999807e-02	4.570778e-01	1.932961e-01	1.957503e-03	2.629411e-01	1.472952e-02	1.091419e-01	1.462067e-01	2.669824e-01	5.603613e-02	2.616558e-01	1.599771e-01	1.195972e-01	1.707729e-01	1.226958e-01	2.972110e-01	1.399628e-01	1.497602e-01	7.713326e-02	3.567470e-01	1.596802e-01	6.246784e-04	2.797903e-01	1.260246e-01	4.483623e-01	5.010045e-02	1.267368e-01	3.748004e-01	4.172342e-01	4.370084e-02	1.152332e-01	4.238317e-01	2.298014e-01	2.493692e-01	2.679793e-01	2.528501e-01	2.193300e-01	2.765758e-01	3.217104e-01	1.823839e-01	2.539579e-01	2.989937e-01	2.934895e-01	1.535589e-01	3.521986e-01	2.072730e-01	1.181611e-01	3.223672e-01	4.159638e-02	5.417593e-01	2.565813e-01	1.600630e-01	3.890947e-01	1.558085e-01	3.247016e-01	1.303952e-01	4.200540e-01	1.396875e-01	1.965347e-01	2.437238e-01	1.654243e-01	2.708860e-01	2.353187e-01	3.283710e-01	3.093155e-01	1.539404e-01	4.004021e-01	1.363420e-01	2.699821e-01	2.907945e-01	1.745992e-01	2.646242e-01	1.286859e-01	3.645306e-01	1.532441e-01	3.535394e-01	2.037902e-01	4.490853e-01	2.438795e-01	1.032450e-01	2.522391e-01	2.517610e-01	2.138093e-01	2.821906e-01	1.219495e-01	4.415765e-01	2.532504e-01	1.832237e-01	2.291418e-01	1.711167e-01	4.267040e-01	1.730374e-01	3.176693e-01	2.309860e-01	2.078654e-01	2.434793e-01	1.196713e-01	3.567572e-01	2.572806e-01	2.662910e-01	2.691127e-01	2.147700e-01	3.536380e-01	1.624793e-01	2.335824e-01	3.633456e-01	1.849797e-01	2.180924e-01	7.422688e-02	5.617901e-01	2.686916e-01	9.529137e-02	4.797868e-01	3.952888e-01	1.135571e-01	3.007776e-01	9.980225e-02	7.298198e-02	1.358454e+00	1.202051e-01	1.566199e-01	2.668302e+00	9.566381e-02	6.652022e-01	3.308115e+00	1.999575e-01	1.950809e+00	1.065014e+00	7.882923e-02	5.208481e-02	2.674837e+00	1.344161e-01	9.779757e-02	1.505794e+00	1.749051e-01	4.523591e+00	4.199318e+00	1.018605e-01	5.056250e-01	1.480025e-01	3.231250e-01	2.380875e+00	1.051086e+00	1.598938e-01	1.760680e+00	4.251507e-01	5.667307e-02	2.358365e+00	1.794511e-01	3.443787e-03	3.688409e+00	3.999430e-01	7.899910e-02	2.364265e+00	4.541717e-01	2.404857e-01	3.720696e+00
22820000	-4.738551e+04	1.435588e+02	5.607371e+00	6.436026e-02	3.084163e-01	3.366865e-02	4.992515e-03	5.278504e-01	6.071191e-02	5.180826e-02	3.716548e-01	1.763190e-02	4.537158e-02	4.536479e-01	5.988554e-02	1.359972e-01	1.604131e-01	5.785772e-02	5.790847e-02	4.620588e-01	1.257647e-01	8.182164e-02	1.506048e-01	1.158425e-01	5.379967e-02	5.025467e-01	9.538468e-02	4.655864e-02	2.389027e-01	1.071496e-01	7.121507e-02	4.388619e-01	9.731204e-02	3.469417e-02	4.597092e-01	3.831643e-01	8.466304e-02	7.793981e-03	2.997529e-02	9.247831e-02	5.192477e-01	1.255963e-01	1.266204e-03	2.282697e-01	3.314171e-02	2.355699e-01	4.958779e-02	7.351123e-02	2.030230e-02	5.807830e-01	4.024581e-02	7.060524e-02	2.210300e-01	2.209306e-02	5.310848e-01	5.496157e-02	1.002253e-01	6.393768e-02	4.303558e-01	2.033321e-01	2.039427e-02	2.634512e-01	1.852889e-02	8.827373e-03	1.207789e-01	1.296414e-01	3.390648e-02	4.283397e-01	2.785062e-01	3.634187e-02	2.451657e-01	4.552172e-02	5.650828e-01	6.021603e-02	4.767193e-02	1.488926e-01	3.997489e-01	2.199740e-01	5.741242e-03	1.939353e-01	3.170800e-02	2.366246e-02	1.161743e-03	1.084495e-02	3.487347e-03	9.523559e-01	8.487585e-03	2.440070e-01	2.276225e-02	1.457080e-01	3.204629e-01	1.119930e-01	1.550670e-01	5.656136e-02	3.930005e-01	1.884588e-01	3.439189e-02	2.731027e-01	5.448471e-02	1.194327e-01	2.179381e-01	2.055194e-01	4.882278e-02	2.758248e-01	1.324623e-01	1.306557e-02	3.386758e-02	3.572867e-02	7.052432e-01	1.489346e-01	6.316036e-02	4.420343e-02	4.187516e-01	2.247170e-01	1.196529e-02	2.881515e-01	1.221125e-02	1.779491e-01	1.526138e-01	2.246829e-01	3.075631e-02	3.316310e-01	8.236673e-02	6.189979e-02	3.063173e-01	1.520489e-01	3.493539e-01	6.184628e-02	6.853387e-02	4.289710e-02	3.147573e-01	1.924192e-01	4.972023e-03	3.354066e-01	1.095478e-01	4.614784e-01	5.037650e-02	1.210432e-01	3.671019e-01	4.255848e-01	4.500514e-02	9.929570e-02	4.301144e-01	2.469773e-01	2.332471e-01	2.825813e-01	2.371943e-01	2.155931e-01	2.555413e-01	3.474128e-01	1.814528e-01	2.958081e-01	2.080068e-01	3.048803e-01	1.913049e-01	3.430774e-01	2.370332e-01	1.510633e-01	2.688261e-01	3.436388e-02	5.248780e-01	2.878126e-01	1.529455e-01	3.301206e-01	2.051989e-01	3.001747e-01	1.645058e-01	3.865821e-01	1.521292e-01	2.190267e-01	2.422621e-01	1.388167e-01	3.551749e-01	2.368997e-01	2.691087e-01	2.838336e-01	1.429035e-01	4.313964e-01	1.418665e-01	3.295245e-01	2.393911e-01	1.519372e-01	2.791472e-01	9.732240e-02	3.721182e-01	2.132538e-01	3.173056e-01	2.853903e-01	3.744509e-01	2.696740e-01	7.048480e-02	3.353018e-01	2.592964e-01	2.080739e-01	1.973279e-01	1.141472e-01	4.394773e-01	2.560912e-01	1.902843e-01	2.292263e-01	1.768576e-01	4.058464e-01	1.880696e-01	3.664201e-01	2.090194e-01	2.207383e-01	2.038222e-01	1.328102e-01	3.370366e-01	2.675448e-01	2.626083e-01	2.535665e-01	2.003197e-01	3.582075e-01	1.879063e-01	2.866481e-01	2.703561e-01	1.901735e-01	2.528223e-01	7.989229e-02	6.130630e-01	2.232699e-01	8.377487e-02	4.455761e-01	3.796960e-01	1.202050e-01	2.809877e-01	8.487290e-02	5.426817e-02	1.192892e+00	1.488220e-01	1.723887e-01	2.793918e+00	9.908731e-02	5.464484e-01	2.514886e+00	2.735815e-01	6.713942e-01	1.024193e+00	5.461817e-02	1.486053e-01	3.839348e+00	1.616613e-01	9.852958e-02	1.183023e+00	1.539098e-01	4.244310e+00	4.362876e+00	9.858002e-02	4.868715e-01	1.458777e-01	3.488632e-01	2.286961e+00	9.197569e-01	1.324424e-01	2.148847e+00	3.125403e-01	6.378736e-02	2.360655e+00	1.483423e-01	5.296958e-03	3.473343e+00	3.665271e-01	6.150410e-02	2.736311e+00	4.978968e-01	2.358340e-01	3.864862e+00
22830000	-4.740213e+04	1.542084e+02	5.217791e+00	7.634360e-02	2.946010e-01	4.166639e-02	3.267971e-02	5.052726e-01	4.943670e-02	5.270624e-02	4.335374e-01	2.682469e-02	4.822316e-02	3.742048e-01	6.450374e-02	1.067947e-01	1.765859e-01	4.215523e-02	8.122651e-02	4.645084e-01	1.287292e-01	8.889232e-02	1.436562e-01	1.277259e-01	5.931693e-02	4.606915e-01	1.197171e-01	5.036204e-02	2.426919e-01	7.172974e-02	3.411500e-02	4.853469e-01	1.157544e-01	2.611805e-02	5.224006e-01	3.173649e-01	9.700301e-02	3.177524e-02	5.338129e-03	9.566114e-02	3.903311e-01	2.840373e-01	2.947912e-03	2.016266e-01	2.539591e-02	2.074352e-01	7.795833e-02	2.837596e-02	3.833371e-03	6.250282e-01	5.736898e-02	1.630048e-01	3.245332e-01	8.308976e-02	3.193154e-01	7.954238e-02	3.051437e-02	5.623219e-02	3.971870e-01	1.732646e-01	2.737233e-02	3.343537e-01	1.159013e-02	6.549674e-03	7.370431e-02	1.096858e-01	9.874128e-03	4.959984e-01	3.041877e-01	7.297037e-02	5.977418e-01	1.846827e-02	1.614590e-01	7.537531e-03	1.418230e-01	1.090577e-01	4.030455e-01	2.017254e-01	1.028486e-02	2.272574e-01	4.862921e-02	1.833372e-02	1.191275e-02	9.085364e-03	8.870826e-03	9.358698e-01	1.592750e-02	5.529068e-02	7.447796e-02	6.491080e-02	3.506445e-01	1.549699e-01	2.997062e-01	7.785037e-02	3.721131e-01	2.873413e-01	2.209491e-02	2.088501e-01	3.175012e-02	2.381297e-02	1.195116e-01	2.337892e-01	3.184268e-02	4.070153e-01	1.840282e-01	2.873585e-02	1.738158e-01	1.746210e-02	5.272720e-01	2.278428e-01	2.487151e-02	9.124271e-02	4.419244e-01	1.924489e-01	1.092841e-03	2.566780e-01	1.661314e-02	9.443250e-02	1.739400e-01	2.660133e-01	7.672565e-03	3.552428e-01	1.026988e-01	7.994508e-02	1.324992e-01	1.303642e-01	4.413076e-01	1.337055e-01	8.217838e-02	7.542981e-02	3.390010e-01	6.473247e-02	1.691825e-03	3.146750e-01	2.044700e-01	4.326261e-01	4.937787e-02	1.173721e-01	4.006239e-01	4.014393e-01	5.495263e-02	1.126176e-01	4.309905e-01	2.472172e-01	2.382648e-01	2.586340e-01	2.558840e-01	2.174670e-01	2.688147e-01	3.137263e-01	1.999919e-01	2.753122e-01	2.723000e-01	3.007703e-01	1.516175e-01	3.997734e-01	1.520135e-01	1.877063e-01	2.605068e-01	4.602627e-02	5.031215e-01	2.689960e-01	1.818562e-01	2.903707e-01	2.483656e-01	3.193731e-01	1.418906e-01	3.237370e-01	1.736033e-01	1.592393e-01	3.434204e-01	1.505183e-01	2.832382e-01	2.883649e-01	2.778786e-01	2.732288e-01	2.065429e-01	3.875675e-01	1.326609e-01	2.595999e-01	3.080283e-01	1.669086e-01	2.654633e-01	9.490933e-02	3.520382e-01	2.015840e-01	3.514685e-01	1.816215e-01	4.012997e-01	3.157379e-01	1.013410e-01	2.716852e-01	3.432286e-01	1.611991e-01	2.238871e-01	9.763728e-02	3.913495e-01	3.219480e-01	1.890653e-01	2.887219e-01	1.979002e-01	3.217843e-01	1.915935e-01	3.338859e-01	2.673246e-01	1.761449e-01	2.226446e-01	1.401570e-01	3.200237e-01	2.750516e-01	2.647677e-01	3.017892e-01	2.182144e-01	3.602479e-01	1.197485e-01	2.598336e-01	3.396582e-01	1.651654e-01	2.353429e-01	7.484389e-02	5.579901e-01	2.723922e-01	9.477384e-02	4.780751e-01	3.929154e-01	1.194112e-01	2.749840e-01	4.844643e-02	8.830908e-03	1.412699e+00	1.615257e-01	7.568173e-02	2.133239e+00	1.218711e-01	9.495157e-01	1.889182e+00	1.516058e-01	2.478955e+00	1.736169e+00	1.188524e-01	1.430030e-02	2.518299e+00	2.014024e-01	7.651191e-02	1.261045e+00	1.539362e-01	3.962326e+00	4.482655e+00	1.069391e-01	4.875079e-01	1.440744e-01	3.716328e-01	2.329600e+00	7.091169e-01	1.255706e-01	2.141067e+00	2.831459e-01	4.728230e-02	2.392241e+00	2.821721e-01	1.167990e-02	3.954396e+00	3.056072e-01	8.506803e-02	2.788285e+00	4.288239e-01	2.426575e-01	3.786290e+00
22840000	-4.740923e+04	1.409792e+02	5.651981e+00	8.756521e-02	2.674006e-01	3.053769e-02	6.048079e-02	5.151110e-01	3.890477e-02	6.825329e-02	3.202318e-01	2.663265e-02	7.173147e-02	4.740411e-01	3.910968e-02	9.655370e-02	1.682106e-01	5.291277e-02	8.672191e-02	4.364337e-01	1.591673e-01	6.960212e-02	1.589168e-01	1.246490e-01	4.708298e-02	4.822181e-01	1.175310e-01	4.902518e-02	1.469783e-01	5.699278e-02	7.840703e-02	5.931137e-01	7.548304e-02	1.066178e-02	2.914392e-01	3.592096e-01	2.259354e-01	7.042802e-02	4.232598e-02	9.206528e-02	4.375185e-01	2.313543e-01	4.295888e-03	2.138722e-01	2.089382e-02	9.556296e-02	3.856982e-02	3.265682e-02	3.818503e-03	8.027607e-01	2.663123e-02	8.779055e-02	1.635022e-01	7.558092e-02	5.075814e-01	1.185035e-01	4.704136e-02	5.160728e-02	4.297307e-01	2.040981e-01	6.151773e-02	2.442615e-01	8.784669e-03	1.891807e-02	1.216018e-01	1.979275e-01	3.090562e-02	4.604048e-01	1.702423e-01	3.214756e-02	3.621051e-01	4.271829e-02	4.132943e-01	7.287600e-03	1.424472e-01	1.387611e-01	4.349986e-01	1.570976e-01	1.552088e-02	2.136781e-01	3.994369e-02	3.972582e-02	4.210697e-03	1.144554e-01	6.811057e-03	7.933470e-01	4.145008e-02	1.610567e-01	4.230671e-02	1.493293e-01	5.390320e-01	4.378495e-02	6.449036e-02	1.069907e-01	4.835205e-01	1.293406e-01	3.703020e-02	2.023336e-01	4.078438e-02	1.108821e-01	2.616736e-01	1.536954e-01	4.699214e-02	3.252046e-01	1.015522e-01	1.296366e-01	1.781365e-01	5.438938e-02	2.415815e-01	2.845374e-01	1.117188e-01	5.870480e-02	4.056997e-01	1.877126e-01	1.384353e-02	3.157692e-01	1.827013e-02	1.741178e-01	2.000754e-01	1.737317e-01	1.719783e-02	4.001750e-01	3.470235e-02	7.657706e-02	1.128702e-01	1.151938e-01	3.797931e-01	1.843801e-01	1.311857e-01	4.548563e-02	2.693139e-01	2.529535e-01	9.898629e-04	3.096139e-01	1.216432e-01	4.604493e-01	4.337301e-02	1.175207e-01	3.786569e-01	4.387574e-01	4.604128e-02	1.165000e-01	3.987012e-01	2.449267e-01	2.517739e-01	2.503101e-01	2.529893e-01	2.100373e-01	2.740025e-01	3.337772e-01	1.821830e-01	2.187954e-01	2.806907e-01	3.218997e-01	1.786143e-01	4.091803e-01	2.065838e-01	1.375149e-01	2.467210e-01	4.374270e-02	5.003277e-01	2.748981e-01	1.810315e-01	3.142462e-01	1.882355e-01	2.691445e-01	2.283737e-01	3.638751e-01	1.854634e-01	1.834921e-01	2.671694e-01	1.744407e-01	2.900421e-01	2.524830e-01	2.830342e-01	2.785793e-01	1.826372e-01	4.122175e-01	1.265659e-01	3.086359e-01	3.335895e-01	1.244804e-01	2.332942e-01	1.117455e-01	3.080640e-01	2.015825e-01	3.786081e-01	2.344138e-01	3.974557e-01	2.420043e-01	1.261262e-01	2.635102e-01	3.810274e-01	1.399415e-01	2.155209e-01	1.035019e-01	4.219894e-01	2.426373e-01	2.318715e-01	2.657114e-01	1.832592e-01	2.850237e-01	2.660057e-01	3.302076e-01	2.598301e-01	2.085384e-01	2.014240e-01	1.362775e-01	3.346786e-01	2.298479e-01	2.991959e-01	3.052011e-01	2.440457e-01	3.244250e-01	1.263282e-01	2.953490e-01	3.307835e-01	1.543242e-01	2.195433e-01	8.320677e-02	5.594723e-01	2.725272e-01	8.479370e-02	4.537001e-01	3.710575e-01	6.189255e-02	3.156791e-01	1.445584e-02	6.171592e-02	1.472059e+00	1.361167e-01	8.248314e-02	3.453529e+00	7.623395e-02	1.663433e+00	3.089920e+00	3.715408e-01	2.194896e-01	1.023989e+00	7.077897e-02	1.047775e+00	2.333959e+00	1.356199e-01	4.912671e-02	1.155107e+00	1.643960e-01	4.192364e+00	4.943647e+00	9.755511e-02	5.042895e-01	1.639998e-01	2.733480e-01	2.321203e+00	1.076958e+00	7.690871e-02	2.012033e+00	2.486697e-01	4.756375e-02	2.203740e+00	4.041520e-01	1.341826e-03	2.763679e+00	2.962298e-01	4.203764e-02	2.604667e+00	5.289033e-01	1.952287e-01	3.365779e+00
22850000	-4.739167e+04	1.433551e+02	5.641624e+00	9.425922e-02	3.888089e-01	4.432389e-02	1.578935e-02	3.837109e-01	7.310769e-02	7.181391e-02	4.001026e-01	2.163940e-02	5.521406e-02	3.911347e-01	6.009532e-02	1.058206e-01	2.348096e-01	7.453008e-02	8.581228e-02	3.924572e-01	1.065702e-01	8.224708e-02	1.660195e-01	1.066186e-01	5.346754e-02	4.793928e-01	1.122545e-01	6.400002e-02	1.326429e-01	8.223792e-02	2.090600e-02	6.247245e-01	7.548865e-02	8.443199e-02	3.403082e-01	2.306808e-01	2.356381e-01	9.010596e-02	1.883506e-02	5.038317e-02	4.019917e-01	2.304733e-01	3.519079e-03	2.586764e-01	5.495631e-02	2.186096e-01	6.169287e-02	8.680051e-02	1.443571e-03	5.734037e-01	5.804976e-02	1.830150e-01	2.662845e-01	2.357287e-02	4.728343e-01	3.866472e-02	1.562861e-02	5.225770e-02	4.795679e-01	2.158846e-01	3.008346e-02	2.137152e-01	8.491142e-03	1.602096e-02	9.878081e-02	7.933876e-02	1.934805e-02	6.619983e-01	1.245131e-01	1.487667e-01	3.120623e-01	4.128541e-02	3.459987e-01	5.664505e-02	9.524195e-02	1.283947e-01	3.637596e-01	2.012352e-01	1.618419e-02	2.527721e-01	3.765429e-02	1.968191e-02	1.246018e-02	5.024576e-02	2.661187e-03	9.114137e-01	3.537262e-03	1.382131e-01	3.093956e-01	1.467343e-01	9.213924e-02	1.634575e-01	1.500604e-01	8.472925e-02	5.078629e-01	2.019725e-01	1.936187e-02	1.622238e-01	2.384973e-02	4.255423e-02	1.942671e-01	2.614620e-01	2.122443e-02	3.448783e-01	1.356139e-01	1.382498e-01	6.697777e-02	3.774953e-02	5.620418e-01	1.766353e-01	1.834578e-02	8.134006e-02	4.588180e-01	1.485965e-01	3.125946e-03	2.828776e-01	2.524191e-02	2.515703e-01	1.390628e-01	2.030457e-01	3.300176e-02	2.987254e-01	7.459405e-02	1.665968e-01	1.912471e-01	6.755251e-02	3.368561e-01	4.605223e-02	1.916952e-01	5.716312e-02	3.667117e-01	3.728071e-03	1.239268e-03	3.908168e-01	1.803411e-01	4.208805e-01	5.691948e-02	1.145032e-01	4.076969e-01	4.131438e-01	4.278540e-02	1.018597e-01	4.422111e-01	2.357840e-01	2.480758e-01	2.688791e-01	2.472611e-01	2.083572e-01	2.785387e-01	3.227522e-01	1.903518e-01	2.230788e-01	2.614671e-01	3.378811e-01	1.775730e-01	3.593747e-01	2.023695e-01	1.868368e-01	2.514189e-01	3.833328e-02	5.259180e-01	2.532472e-01	1.825015e-01	2.994823e-01	1.607186e-01	3.720209e-01	1.677782e-01	4.011087e-01	1.759592e-01	2.084598e-01	2.144723e-01	1.560055e-01	3.304229e-01	2.371588e-01	2.764128e-01	2.606553e-01	1.453515e-01	4.665508e-01	1.274425e-01	2.056920e-01	3.293412e-01	1.509378e-01	3.140289e-01	1.162765e-01	3.161444e-01	1.889122e-01	3.786670e-01	2.416204e-01	3.846791e-01	3.204343e-01	5.326623e-02	3.533675e-01	3.602056e-01	7.067835e-02	2.157486e-01	8.064488e-02	4.564838e-01	2.374111e-01	2.254602e-01	2.289206e-01	2.029285e-01	3.710487e-01	1.971023e-01	3.695168e-01	1.718801e-01	2.093804e-01	2.492226e-01	1.351532e-01	3.203705e-01	2.644272e-01	2.800491e-01	2.838288e-01	2.241649e-01	3.119218e-01	1.800845e-01	3.151479e-01	2.949919e-01	1.571215e-01	2.327387e-01	8.214126e-02	5.786200e-01	2.507561e-01	8.848264e-02	4.724874e-01	3.861397e-01	9.378061e-02	2.713391e-01	1.810735e-01	9.608266e-02	1.174296e+00	1.287000e-01	1.498080e-01	2.780413e+00	7.302518e-02	1.674574e-01	2.742713e+00	8.950143e-02	3.678165e-01	1.419763e+00	4.835033e-02	6.483237e-02	3.499791e+00	1.771660e-01	4.652317e-02	1.132474e+00	1.806566e-01	3.751032e+00	4.536600e+00	9.329404e-02	5.081653e-01	1.604258e-01	3.359926e-01	2.498586e+00	8.585868e-01	2.277799e-01	2.495157e+00	2.420380e-01	5.647613e-02	2.573205e+00	1.343384e-01	1.292670e-03	3.591704e+00	3.387153e-01	5.438350e-02	2.563648e+00	4.949608e-01	1.832808e-01	3.714493e+00
22860000	-4.740869e+04	1.517779e+02	5.239216e+00	6.226755e-02	3.571000e-01	3.235226e-02	9.136313e-02	3.913896e-01	6.552748e-02	4.895103e-02	3.285969e-01	2.251853e-02	1.060009e-01	4.581811e-01	3.575154e-02	8.521962e-02	1.595899e-01	6.458420e-02	9.213649e-02	4.155937e-01	1.828761e-01	7.030619e-02	1.515818e-01	1.264749e-01	5.419916e-02	4.973585e-01	1.000794e-01	2.249476e-02	2.145182e-01	1.338445e-01	7.645594e-02	5.167398e-01	3.594674e-02	2.071558e-02	3.472015e-01	4.750180e-01	7.100265e-02	8.042813e-03	7.801941e-02	3.854529e-02	4.426694e-01	2.101763e-01	4.204941e-03	2.532925e-01	5.111163e-02	2.166171e-01	6.332270e-02	2.832678e-02	1.229094e-02	6.688643e-01	1.057827e-02	2.917710e-02	2.639610e-01	1.114456e-01	3.332514e-01	6.712855e-02	1.950364e-01	3.831870e-02	4.667407e-01	2.137763e-01	3.365124e-02	2.221208e-01	2.539219e-02	1.604533e-02	8.961556e-02	4.390764e-02	2.403883e-02	6.375854e-01	1.888072e-01	2.036215e-02	3.724339e-01	1.519948e-02	3.510064e-01	2.043931e-03	2.389542e-01	1.844694e-01	3.527590e-01	1.662503e-01	2.105950e-02	2.253497e-01	5.011209e-02	5.749138e-02	7.040454e-03	6.572612e-02	2.163229e-02	7.909937e-01	5.711607e-02	1.571363e-01	2.419683e-01	5.147973e-02	2.568156e-01	2.856016e-01	6.998442e-03	1.099782e-01	4.901693e-01	1.336660e-01	3.585532e-02	1.823842e-01	4.794695e-02	1.245849e-01	1.297722e-01	1.652571e-01	3.897938e-02	3.549137e-01	1.864927e-01	6.421790e-02	3.675959e-02	1.167355e-01	5.484815e-01	1.642128e-01	6.959272e-02	6.821148e-02	3.587618e-01	1.710243e-01	1.700044e-02	3.631422e-01	2.185976e-02	6.931746e-02	1.383114e-01	3.174058e-01	1.903833e-02	3.774132e-01	7.851385e-02	2.296062e-01	2.427772e-01	1.364492e-01	3.267638e-01	9.418767e-03	5.498482e-02	5.872086e-02	2.652013e-01	1.038893e-01	2.756605e-03	4.055340e-01	1.638979e-01	4.260086e-01	5.365664e-02	1.131580e-01	4.071768e-01	4.422740e-01	4.569797e-02	9.950718e-02	4.125209e-01	2.553946e-01	2.468132e-01	2.492359e-01	2.485563e-01	2.161238e-01	2.691375e-01	3.224486e-01	1.922900e-01	1.734992e-01	2.727936e-01	3.562804e-01	1.974268e-01	4.115749e-01	2.289503e-01	1.603493e-01	1.991254e-01	4.873802e-02	5.093148e-01	2.526353e-01	1.893119e-01	3.261080e-01	1.868107e-01	3.567814e-01	1.303000e-01	4.017951e-01	2.120550e-01	1.947488e-01	1.914011e-01	1.618358e-01	3.303099e-01	2.492828e-01	2.585715e-01	3.054449e-01	1.617676e-01	3.631815e-01	1.696061e-01	2.711075e-01	2.643302e-01	1.673482e-01	2.972141e-01	1.121361e-01	3.383533e-01	1.841975e-01	3.653131e-01	2.129621e-01	3.298353e-01	3.301286e-01	1.270740e-01	3.103573e-01	2.328280e-01	1.143474e-01	3.424673e-01	1.006911e-01	4.532388e-01	2.255255e-01	2.205447e-01	2.882881e-01	1.671318e-01	3.666556e-01	1.779245e-01	3.741626e-01	2.364795e-01	1.490996e-01	2.402583e-01	1.651228e-01	2.654922e-01	2.820916e-01	2.872934e-01	3.104425e-01	1.943176e-01	3.926089e-01	1.026310e-01	2.973242e-01	2.257560e-01	1.715566e-01	3.053631e-01	1.090972e-01	5.319997e-01	2.780128e-01	8.089030e-02	4.741793e-01	4.020988e-01	1.130611e-01	3.007825e-01	1.278323e-02	1.009114e-01	1.811197e+00	1.617296e-01	1.196627e-01	3.765894e+00	1.483651e-01	2.579548e-01	2.799987e+00	3.237820e-01	1.152087e+00	1.346018e+00	1.142876e-01	1.746946e-01	2.806810e+00	1.854546e-01	1.096977e-01	1.747577e+00	2.036246e-01	4.056217e+00	4.415108e+00	1.145425e-01	4.879396e-01	1.728274e-01	3.958257e-01	2.507558e+00	1.014330e+00	1.328412e-01	2.453933e+00	2.750772e-01	7.242715e-02	2.348242e+00	2.979836e-01	5.719013e-03	2.717119e+00	3.868271e-01	9.090510e-02	2.681933e+00	5.705412e-01	2.444749e-01	3.612992e+00
```
