## Supplemental Dataset 2. Complete dataset used for phylogenetic analysis. for "Complex interplay of biomechanics and ecology influenced crab claw morphology evolution": 6_concatenated_bayes_p4.p (part 9 of 13)

```
22870000	-4.740588e+04	1.354548e+02	5.948561e+00	5.570166e-02	3.059071e-01	4.308120e-02	5.250231e-02	4.800751e-01	6.273263e-02	6.959318e-02	2.721136e-01	1.866925e-02	4.821687e-02	5.509097e-01	4.049742e-02	9.929417e-02	2.216480e-01	5.917439e-02	5.868257e-02	4.495664e-01	1.116345e-01	8.003438e-02	1.660013e-01	1.344865e-01	4.910040e-02	4.645601e-01	1.058173e-01	6.344097e-02	1.826030e-01	1.125163e-01	2.170323e-02	5.601634e-01	5.957322e-02	5.578587e-02	3.592567e-01	3.942610e-01	1.274915e-01	5.168614e-02	1.151876e-02	1.035898e-01	5.265170e-01	2.122743e-01	6.459916e-04	1.462063e-01	1.076675e-02	1.404314e-01	3.603152e-02	3.123648e-02	1.251472e-02	7.602539e-01	1.953197e-02	1.074106e-01	2.600391e-01	1.660224e-02	4.050621e-01	1.984638e-01	1.242222e-02	6.291446e-02	5.452967e-01	1.310085e-01	3.288941e-02	2.015201e-01	2.637078e-02	3.236147e-02	1.453980e-01	6.346221e-02	3.318733e-02	4.016391e-01	3.239519e-01	7.869324e-02	3.709945e-01	1.000829e-02	4.967709e-01	1.914754e-02	2.438552e-02	1.929758e-01	3.699516e-01	1.716020e-01	2.071799e-02	2.132411e-01	3.151156e-02	2.864175e-02	1.122903e-02	5.144398e-02	1.078263e-02	8.521084e-01	4.579421e-02	7.862051e-02	4.630959e-02	8.263523e-02	1.803366e-01	1.413501e-02	5.979631e-01	9.293884e-02	3.767914e-01	2.137244e-01	4.679792e-02	2.214270e-01	4.832046e-02	8.711504e-02	1.747586e-01	1.297932e-01	1.988549e-02	4.395527e-01	1.488950e-01	7.155571e-02	5.102415e-02	5.683093e-02	6.015997e-01	1.808287e-01	3.816078e-02	7.665236e-02	4.323390e-01	1.697697e-01	8.406610e-03	2.956383e-01	1.719409e-02	1.015274e-01	1.001342e-01	2.493474e-01	5.528299e-03	4.080293e-01	1.354334e-01	1.279309e-01	4.108412e-01	6.051768e-02	2.371507e-01	1.385071e-01	2.505249e-02	6.435668e-02	3.886374e-01	1.927380e-01	6.163328e-04	2.615424e-01	9.210924e-02	4.349835e-01	5.449960e-02	1.326273e-01	3.778896e-01	4.619560e-01	3.994760e-02	1.087253e-01	3.893711e-01	2.600582e-01	2.371082e-01	2.693052e-01	2.335284e-01	2.104044e-01	2.738648e-01	3.359661e-01	1.797647e-01	1.777628e-01	2.356414e-01	3.749208e-01	2.116750e-01	3.585511e-01	2.391486e-01	1.369960e-01	2.653043e-01	3.219007e-02	5.008490e-01	2.875406e-01	1.794203e-01	2.729180e-01	2.196443e-01	3.329031e-01	1.745346e-01	3.341283e-01	1.368244e-01	2.345960e-01	2.944513e-01	1.612228e-01	3.106651e-01	2.257291e-01	3.023831e-01	2.763771e-01	1.557815e-01	4.225587e-01	1.452828e-01	2.383525e-01	3.151855e-01	1.421009e-01	3.043611e-01	1.023991e-01	2.922478e-01	1.779698e-01	4.273833e-01	2.046784e-01	3.959027e-01	3.132532e-01	8.616571e-02	2.625791e-01	3.538005e-01	1.472313e-01	2.363891e-01	1.039831e-01	3.998667e-01	2.767558e-01	2.193943e-01	3.149907e-01	1.865917e-01	3.139798e-01	1.844378e-01	3.233965e-01	2.375488e-01	2.255157e-01	2.135391e-01	1.240930e-01	3.149129e-01	2.640483e-01	2.969458e-01	2.669849e-01	2.278973e-01	3.973783e-01	1.077395e-01	2.494884e-01	2.973212e-01	1.749200e-01	2.782704e-01	6.428766e-02	5.796336e-01	2.719489e-01	8.412988e-02	4.453641e-01	3.735179e-01	3.124358e-02	2.777786e-01	1.605215e-01	3.266818e-02	2.232641e+00	1.116996e-01	6.109059e-02	2.365524e+00	7.249733e-02	2.134147e-01	2.037078e+00	1.651260e-01	1.269255e+00	1.090661e+00	1.416078e-01	3.364952e-02	2.835418e+00	1.655810e-01	6.934766e-02	1.194906e+00	1.546970e-01	3.768907e+00	4.858206e+00	8.095816e-02	4.192625e-01	1.644988e-01	3.811528e-01	2.569664e+00	1.483412e+00	1.695352e-01	2.075330e+00	1.590128e-01	6.648798e-02	2.087117e+00	1.860277e-01	1.638817e-03	4.031095e+00	3.316971e-01	7.862463e-02	2.485285e+00	5.259187e-01	2.764892e-01	4.073253e+00
22880000	-4.737610e+04	1.507118e+02	5.402320e+00	6.456132e-02	3.599769e-01	3.980197e-02	1.781049e-02	4.536441e-01	6.420522e-02	5.935315e-02	3.173768e-01	2.623775e-02	5.615297e-02	4.876728e-01	5.320659e-02	8.949277e-02	1.770711e-01	8.825534e-02	7.627000e-02	4.278144e-01	1.410963e-01	7.266966e-02	1.599707e-01	1.360201e-01	4.467768e-02	4.638703e-01	1.227915e-01	5.531994e-02	1.409159e-01	1.341313e-01	5.828516e-02	5.552385e-01	5.610917e-02	8.933666e-02	3.988685e-01	3.154348e-01	1.290203e-01	1.467980e-02	5.265994e-02	6.778130e-02	3.708989e-01	2.450552e-01	2.122133e-03	2.812335e-01	3.290892e-02	1.374846e-01	3.550854e-02	1.509794e-02	2.688153e-03	7.818401e-01	2.738071e-02	6.623604e-02	2.512612e-01	2.071917e-02	4.148224e-01	2.030470e-01	4.391417e-02	5.841675e-02	5.192194e-01	1.357247e-01	3.180636e-02	2.445683e-01	1.026442e-02	5.642150e-02	2.267669e-01	7.060025e-02	5.104049e-03	5.083042e-01	1.328031e-01	3.450679e-02	3.008436e-01	3.312615e-02	4.299094e-01	5.522320e-03	1.960917e-01	1.289958e-01	3.525514e-01	1.814464e-01	2.386679e-02	2.592965e-01	5.384307e-02	2.579394e-02	7.918204e-03	4.447814e-02	4.621744e-04	8.994338e-01	2.191374e-02	5.026583e-02	4.453641e-01	3.380465e-02	4.485455e-01	2.193929e-02	8.067794e-05	1.183498e-01	5.071628e-01	1.204109e-01	2.991027e-02	1.851727e-01	3.899352e-02	1.178181e-01	1.581957e-01	1.771301e-01	2.727838e-02	3.118961e-01	2.076816e-01	2.858278e-02	7.129861e-02	1.647281e-01	5.132784e-01	1.696781e-01	5.243406e-02	5.978833e-02	3.857350e-01	1.992385e-01	1.008062e-02	3.288563e-01	1.630122e-02	1.477264e-01	6.449362e-02	1.756206e-01	3.147808e-02	4.543273e-01	1.263540e-01	1.132226e-01	1.985108e-01	1.184305e-01	2.346681e-01	1.953717e-01	1.397963e-01	3.767979e-02	3.315754e-01	1.872736e-01	1.829451e-03	2.900734e-01	1.515685e-01	4.179791e-01	5.830071e-02	1.101760e-01	4.135441e-01	4.690561e-01	4.529078e-02	1.109437e-01	3.747094e-01	2.549174e-01	2.449823e-01	2.527052e-01	2.473951e-01	2.324325e-01	2.835379e-01	3.080144e-01	1.760152e-01	2.231209e-01	2.460716e-01	3.375737e-01	1.932337e-01	4.004662e-01	1.730242e-01	1.318058e-01	2.947037e-01	6.243715e-02	4.874171e-01	3.028952e-01	1.472505e-01	2.979950e-01	1.626906e-01	3.682906e-01	1.710238e-01	3.994489e-01	1.495420e-01	1.663395e-01	2.846695e-01	1.749223e-01	2.949044e-01	2.366396e-01	2.935337e-01	2.740038e-01	1.929169e-01	3.965687e-01	1.365106e-01	2.794448e-01	2.991200e-01	1.566151e-01	2.648202e-01	1.385356e-01	3.405691e-01	1.766852e-01	3.442100e-01	2.134607e-01	4.209228e-01	3.000214e-01	6.559514e-02	2.654842e-01	2.218675e-01	2.171295e-01	2.955188e-01	9.115158e-02	4.513514e-01	2.568057e-01	2.006913e-01	3.060831e-01	1.549634e-01	3.574060e-01	1.815476e-01	3.517424e-01	2.367479e-01	1.590474e-01	2.524623e-01	1.473023e-01	3.207709e-01	2.635158e-01	2.684110e-01	3.474322e-01	1.558950e-01	3.596341e-01	1.370387e-01	2.602930e-01	3.281744e-01	1.694980e-01	2.420346e-01	7.870695e-02	5.869331e-01	2.392179e-01	9.514205e-02	4.989155e-01	3.931231e-01	6.581820e-02	2.892986e-01	4.068939e-02	9.137269e-03	1.508007e+00	1.560449e-01	8.543731e-02	2.664945e+00	7.489505e-02	1.580255e-01	2.582687e+00	1.702092e-01	6.561982e-01	1.736276e+00	7.345716e-02	3.957167e-02	2.174782e+00	1.375757e-01	6.121922e-02	1.242639e+00	1.640175e-01	4.009672e+00	4.729117e+00	9.893208e-02	4.732823e-01	1.579150e-01	3.572408e-01	2.591115e+00	9.978516e-01	1.841315e-01	2.026277e+00	4.591695e-01	1.044812e-01	2.274127e+00	3.000811e-01	2.877433e-03	2.713920e+00	3.150202e-01	6.967054e-02	2.543186e+00	4.155633e-01	1.961092e-01	3.848916e+00
22890000	-4.739021e+04	1.372446e+02	5.771534e+00	8.417471e-02	3.242702e-01	3.129632e-02	3.990435e-02	4.685664e-01	5.178802e-02	6.156429e-02	3.067000e-01	2.616269e-02	8.656617e-02	4.791992e-01	3.980762e-02	9.903859e-02	1.723857e-01	4.424581e-02	8.099658e-02	4.381404e-01	1.651929e-01	8.789153e-02	1.495060e-01	1.130998e-01	5.231246e-02	4.954135e-01	1.017767e-01	4.004196e-02	1.421061e-01	1.606306e-01	1.822232e-02	4.961725e-01	1.428266e-01	2.009119e-02	4.379261e-01	2.900283e-01	1.794011e-01	3.757953e-02	3.497382e-02	8.755509e-02	4.009223e-01	9.079979e-02	3.369861e-03	3.697114e-01	4.764158e-02	2.182150e-01	2.698014e-02	7.988408e-02	1.181589e-02	6.255232e-01	3.758168e-02	2.238680e-01	3.898248e-01	3.057549e-02	2.453023e-01	8.123962e-02	2.918989e-02	4.584565e-02	4.662241e-01	1.828295e-01	3.318035e-02	2.452772e-01	2.664323e-02	7.938553e-03	1.999954e-01	1.421056e-01	3.193182e-03	4.340424e-01	2.127249e-01	6.521630e-02	2.041908e-01	1.454871e-01	3.987004e-01	1.083849e-01	7.802050e-02	1.534218e-01	4.233894e-01	1.610324e-01	1.513475e-02	2.090593e-01	3.796242e-02	2.469838e-02	1.139438e-02	2.193874e-02	1.612523e-03	8.581541e-01	8.220187e-02	8.584676e-04	7.358703e-02	7.553133e-02	4.950524e-01	1.637554e-01	1.912154e-01	1.183893e-01	4.725146e-01	1.471713e-01	3.650824e-02	1.887057e-01	3.671085e-02	5.811708e-02	2.262452e-01	2.265361e-01	7.102552e-02	3.065310e-01	1.115451e-01	5.049585e-02	1.121715e-01	3.841993e-02	5.394567e-01	2.022355e-01	5.722051e-02	5.917659e-02	4.075694e-01	1.870609e-01	9.697505e-03	3.133476e-01	2.314800e-02	1.736663e-01	1.295736e-01	1.707596e-01	4.158145e-02	3.202653e-01	1.641538e-01	8.773494e-02	2.911544e-01	1.868364e-01	2.929780e-01	8.454095e-02	5.675530e-02	3.517864e-02	3.382496e-01	2.929288e-01	3.078851e-03	2.117055e-01	1.188586e-01	4.007842e-01	5.049440e-02	1.162922e-01	4.324292e-01	4.419798e-01	4.577761e-02	1.222708e-01	3.899718e-01	2.322091e-01	2.555080e-01	2.775897e-01	2.346932e-01	2.079922e-01	2.777733e-01	3.154446e-01	1.987898e-01	1.950720e-01	2.533312e-01	3.460064e-01	2.055905e-01	3.349672e-01	2.177351e-01	1.761201e-01	2.711776e-01	5.945361e-02	4.584661e-01	2.958859e-01	1.861944e-01	3.166429e-01	1.563785e-01	3.935446e-01	1.334341e-01	3.216117e-01	2.041720e-01	2.237056e-01	2.505108e-01	1.501037e-01	3.545044e-01	2.479838e-01	2.474081e-01	2.124945e-01	2.045036e-01	3.782098e-01	2.047921e-01	2.286683e-01	3.008717e-01	1.708800e-01	2.995800e-01	1.090702e-01	3.209640e-01	1.872684e-01	3.826974e-01	3.041688e-01	3.528708e-01	2.786579e-01	6.430247e-02	3.277210e-01	1.695458e-01	2.090846e-01	2.936486e-01	1.082846e-01	4.291071e-01	2.348234e-01	2.277849e-01	2.552759e-01	1.800300e-01	3.293739e-01	2.353203e-01	3.736340e-01	2.188197e-01	2.059957e-01	2.015506e-01	1.437051e-01	3.014340e-01	2.761154e-01	2.787455e-01	2.833934e-01	1.923603e-01	3.236036e-01	2.006427e-01	2.177789e-01	2.934088e-01	2.334148e-01	2.553975e-01	8.892654e-02	5.423653e-01	2.844586e-01	8.424957e-02	4.648800e-01	3.652791e-01	8.513026e-02	2.837907e-01	1.223411e-01	4.317051e-02	9.830149e-01	1.036842e-01	5.175165e-02	4.134705e+00	6.206359e-02	1.827381e-02	2.513777e+00	1.851253e-02	8.112665e-01	1.529701e+00	3.316796e-02	1.096613e-01	4.533736e+00	1.735442e-01	7.500156e-02	1.684145e+00	1.603446e-01	4.022821e+00	4.420557e+00	8.857330e-02	4.965484e-01	2.852317e-01	3.531879e-01	2.421274e+00	1.111079e+00	1.173264e-01	2.158510e+00	3.333812e-01	5.965462e-02	2.294858e+00	1.132999e-01	4.337454e-03	3.207239e+00	3.322759e-01	9.013740e-02	2.702008e+00	5.009719e-01	2.493711e-01	3.886655e+00
22900000	-4.739819e+04	1.442017e+02	5.497014e+00	6.558672e-02	3.425579e-01	4.645163e-02	2.230613e-02	4.559712e-01	6.712642e-02	4.939221e-02	3.562360e-01	2.305170e-02	4.099258e-02	4.798751e-01	5.045239e-02	1.328746e-01	2.026871e-01	7.779029e-02	6.584423e-02	3.997774e-01	1.210264e-01	7.549068e-02	1.551952e-01	1.257436e-01	6.307678e-02	4.528694e-01	1.276244e-01	1.569945e-02	1.551392e-01	8.903575e-02	1.118343e-02	5.789711e-01	1.499711e-01	2.045617e-02	3.319245e-01	5.552375e-01	6.264671e-02	2.035837e-02	9.376716e-03	9.212888e-02	3.948642e-01	1.082303e-01	5.666763e-04	3.429399e-01	6.127000e-02	1.528724e-01	2.454932e-02	7.170069e-02	1.929246e-02	6.678887e-01	6.369647e-02	4.147411e-02	3.518503e-01	2.056729e-02	3.645138e-01	2.005518e-01	2.104266e-02	4.838807e-02	3.868346e-01	2.473657e-01	4.081527e-02	2.693330e-01	7.263348e-03	7.075452e-02	2.042725e-01	1.336942e-01	3.468506e-02	3.791623e-01	1.774314e-01	1.189309e-01	3.972640e-01	2.212014e-01	1.780561e-01	1.430756e-02	7.024010e-02	1.480419e-01	2.939241e-01	1.603994e-01	2.403824e-02	3.163185e-01	5.727779e-02	2.983049e-02	1.576312e-03	5.376094e-02	7.120186e-03	8.757810e-01	3.193106e-02	1.915722e-01	3.533197e-01	6.876571e-02	1.535092e-01	1.902962e-01	4.253706e-02	7.566556e-02	4.450102e-01	1.357033e-01	4.682253e-02	2.245170e-01	7.228141e-02	4.393473e-02	1.822063e-01	2.522349e-01	2.006176e-02	3.950053e-01	1.065570e-01	5.021264e-02	1.530522e-01	1.009526e-01	2.879092e-01	3.135520e-01	9.432143e-02	8.739679e-02	4.564212e-01	1.555986e-01	4.611015e-03	2.814031e-01	1.456919e-02	2.262021e-01	2.311500e-01	1.535669e-01	1.794458e-02	2.980244e-01	7.311207e-02	1.245825e-01	2.378123e-01	7.254943e-02	3.942422e-01	1.231954e-01	4.761809e-02	3.775918e-02	3.127416e-01	2.023475e-01	4.624627e-03	3.362072e-01	1.063198e-01	4.338952e-01	5.508383e-02	1.149907e-01	3.960303e-01	4.313124e-01	4.495242e-02	1.160778e-01	4.076574e-01	2.265006e-01	2.374314e-01	2.859020e-01	2.501661e-01	2.194769e-01	2.777895e-01	3.104876e-01	1.922460e-01	2.093818e-01	2.174095e-01	3.855770e-01	1.876317e-01	4.571864e-01	2.131431e-01	1.411806e-01	1.884899e-01	4.618672e-02	5.394460e-01	2.698947e-01	1.444726e-01	3.449187e-01	8.828911e-02	4.405976e-01	1.261946e-01	3.933097e-01	1.571393e-01	2.272966e-01	2.222544e-01	1.792606e-01	3.146501e-01	2.378998e-01	2.681896e-01	2.719717e-01	1.495984e-01	4.519259e-01	1.265041e-01	2.155640e-01	3.254522e-01	1.681000e-01	2.908838e-01	1.430269e-01	3.063958e-01	1.709913e-01	3.795859e-01	1.829888e-01	4.225090e-01	3.099045e-01	8.459775e-02	2.459533e-01	2.730147e-01	2.065602e-01	2.744717e-01	1.340722e-01	4.062367e-01	2.486254e-01	2.110657e-01	2.231120e-01	2.079181e-01	3.921740e-01	1.767960e-01	3.777482e-01	2.216512e-01	1.775801e-01	2.230205e-01	1.363868e-01	3.514267e-01	2.385071e-01	2.736794e-01	2.854642e-01	1.799826e-01	3.734347e-01	1.611185e-01	2.802268e-01	2.742928e-01	2.448566e-01	2.006239e-01	8.157280e-02	5.763335e-01	2.522518e-01	8.984190e-02	5.593786e-01	3.703598e-01	1.553916e-02	2.760181e-01	8.516224e-02	6.007890e-02	1.682983e+00	1.449391e-01	1.706876e-01	2.723904e+00	1.047837e-02	7.740132e-01	3.682659e+00	1.608574e-01	2.115349e+00	1.297225e+00	5.112243e-02	2.125198e-01	2.833482e+00	2.011921e-01	4.033646e-03	1.246367e+00	1.678949e-01	3.683033e+00	4.850658e+00	1.067831e-01	5.112707e-01	1.889881e-01	4.093178e-01	2.073152e+00	8.381259e-01	2.359721e-01	2.442861e+00	2.640748e-01	5.477210e-02	2.257195e+00	2.328781e-01	3.408906e-03	2.675592e+00	3.004020e-01	6.383962e-02	2.567764e+00	4.540117e-01	2.911576e-01	4.097913e+00
22910000	-4.739858e+04	1.520736e+02	5.345105e+00	9.852514e-02	2.990348e-01	3.332972e-02	9.124288e-02	4.299558e-01	4.791168e-02	6.317886e-02	3.223163e-01	1.774291e-02	5.480790e-02	4.872292e-01	5.472487e-02	8.301020e-02	1.697825e-01	1.008526e-01	7.506903e-02	4.463034e-01	1.249822e-01	6.645527e-02	1.265075e-01	1.420890e-01	4.146490e-02	5.247098e-01	9.877351e-02	4.689117e-02	1.253459e-01	5.016851e-02	3.688094e-02	5.484892e-01	1.922242e-01	9.419669e-02	3.967112e-01	3.037375e-01	1.042110e-01	4.392461e-02	5.721892e-02	1.502003e-01	3.521503e-01	1.327497e-01	1.214048e-03	3.170323e-01	4.665339e-02	2.281609e-01	7.649927e-02	1.282314e-02	1.764745e-02	6.237153e-01	4.115397e-02	8.464055e-02	3.351325e-01	3.532990e-02	4.129229e-01	6.436802e-03	1.255373e-01	7.443848e-02	4.032691e-01	1.767549e-01	3.459234e-02	2.962046e-01	1.474053e-02	3.535472e-02	2.126495e-01	1.198603e-01	4.267173e-03	4.420779e-01	1.857903e-01	1.113541e-01	2.563783e-01	5.485470e-02	4.281608e-01	6.709885e-02	8.215325e-02	1.212549e-01	3.260974e-01	1.533376e-01	3.507798e-02	2.879041e-01	7.632798e-02	1.869854e-02	4.992419e-04	2.821853e-01	3.095753e-03	5.783016e-01	1.172196e-01	1.407931e-02	4.293668e-02	8.062976e-03	6.409393e-01	2.642345e-01	2.974719e-02	8.460790e-02	4.444771e-01	1.415288e-01	4.206232e-02	2.330058e-01	5.431808e-02	1.889764e-01	1.163348e-01	1.444299e-01	1.859400e-02	3.815482e-01	1.501167e-01	9.760803e-02	1.286620e-01	3.750059e-02	5.623700e-01	1.396188e-01	3.424057e-02	6.671166e-02	3.700774e-01	1.542014e-01	1.848784e-02	3.711424e-01	1.937927e-02	1.205929e-01	1.592666e-01	2.729679e-01	3.229451e-02	3.247870e-01	9.009117e-02	4.855216e-02	2.015394e-01	7.071044e-02	3.409909e-01	1.213704e-01	2.168368e-01	5.564515e-02	2.387746e-01	9.909144e-02	5.761838e-04	4.324980e-01	1.734147e-01	4.144338e-01	4.690596e-02	1.256783e-01	4.129819e-01	4.399661e-01	4.774917e-02	1.179840e-01	3.943007e-01	2.623264e-01	2.190042e-01	2.737417e-01	2.449277e-01	2.094301e-01	2.718204e-01	3.460421e-01	1.727074e-01	2.526167e-01	2.697790e-01	2.556993e-01	2.219051e-01	4.062877e-01	1.602429e-01	1.454969e-01	2.879725e-01	5.501205e-02	4.564451e-01	3.078770e-01	1.806659e-01	3.036502e-01	1.685398e-01	3.163927e-01	2.114173e-01	3.641860e-01	1.802209e-01	1.988129e-01	2.567802e-01	1.641246e-01	2.984742e-01	2.593422e-01	2.780590e-01	3.125908e-01	1.667774e-01	3.931973e-01	1.274346e-01	2.202885e-01	2.745295e-01	1.907956e-01	3.143864e-01	1.432733e-01	3.389819e-01	1.526144e-01	3.651304e-01	2.240709e-01	3.757418e-01	3.396377e-01	6.054963e-02	2.392477e-01	2.915831e-01	1.158494e-01	3.533197e-01	1.054482e-01	4.599058e-01	2.493101e-01	1.853358e-01	2.519256e-01	1.642950e-01	3.935316e-01	1.902477e-01	3.805789e-01	2.385737e-01	1.804726e-01	2.003748e-01	1.594469e-01	2.827312e-01	2.858940e-01	2.719278e-01	3.270037e-01	1.941599e-01	3.100111e-01	1.688253e-01	3.047776e-01	3.602811e-01	1.384596e-01	1.964817e-01	8.489256e-02	5.447298e-01	2.869335e-01	8.344416e-02	4.970379e-01	3.919468e-01	4.919855e-02	2.828702e-01	1.256057e-01	6.259002e-02	1.199702e+00	1.668486e-01	1.079664e-02	2.389293e+00	5.226106e-02	3.072134e-01	1.769869e+00	6.518163e-02	7.773668e-01	1.366300e+00	2.231047e-02	1.554485e-01	3.849188e+00	1.717374e-01	9.529795e-02	1.273226e+00	1.735403e-01	3.990202e+00	4.521553e+00	1.028535e-01	5.130894e-01	2.185070e-01	2.762508e-01	2.556444e+00	7.200043e-01	1.407205e-01	2.270212e+00	2.999817e-01	5.223981e-02	2.225930e+00	1.259330e-01	1.119561e-02	3.814746e+00	3.012042e-01	9.047548e-02	2.463244e+00	4.076049e-01	2.098491e-01	3.780446e+00
22920000	-4.739126e+04	1.497336e+02	5.439821e+00	7.614214e-02	2.964242e-01	4.174694e-02	6.673088e-02	4.694603e-01	4.949554e-02	6.681674e-02	3.562839e-01	2.431272e-02	5.134790e-02	4.490313e-01	5.220745e-02	8.221713e-02	1.721697e-01	7.358044e-02	6.056715e-02	4.855654e-01	1.259002e-01	6.234961e-02	1.346528e-01	1.538325e-01	5.454850e-02	4.740898e-01	1.205268e-01	8.339976e-02	2.501819e-01	7.871302e-02	1.578458e-02	4.659654e-01	1.059553e-01	5.875398e-02	5.496729e-01	2.568676e-01	5.457245e-02	1.438278e-02	6.575031e-02	8.867231e-02	5.152106e-01	2.395218e-01	1.920459e-04	1.304584e-01	2.594486e-02	1.431796e-01	6.675436e-02	4.220032e-02	5.823797e-03	7.183476e-01	2.369436e-02	1.187343e-01	2.184537e-01	1.346572e-02	4.649127e-01	2.083178e-02	1.636017e-01	4.466135e-02	4.242520e-01	2.017838e-01	3.767648e-02	2.793413e-01	1.228506e-02	3.645823e-03	1.597384e-01	7.834082e-02	1.073265e-03	5.722781e-01	1.849236e-01	4.769673e-02	2.064160e-01	1.412921e-01	3.496248e-01	9.940199e-03	2.450302e-01	1.061820e-01	3.442048e-01	1.895967e-01	3.849832e-02	2.558892e-01	6.562892e-02	4.205810e-02	1.907884e-02	8.334614e-02	2.114982e-03	7.550290e-01	9.837290e-02	1.243997e-01	8.676852e-02	8.434640e-02	2.675937e-01	8.352097e-02	3.533707e-01	1.154202e-01	4.178492e-01	2.076169e-01	3.188377e-02	2.027968e-01	2.443311e-02	1.075113e-01	2.217812e-01	1.514391e-01	3.619867e-02	3.752864e-01	1.077833e-01	3.631520e-02	7.806781e-02	4.657558e-02	4.777321e-01	1.761916e-01	1.851177e-01	6.313342e-02	4.418233e-01	1.775665e-01	5.159795e-03	2.888631e-01	2.345379e-02	1.135238e-01	1.496529e-01	2.658059e-01	1.123737e-02	3.190338e-01	1.407463e-01	1.356443e-01	3.047425e-01	8.273552e-02	1.896767e-01	1.558470e-01	1.313540e-01	4.064711e-02	3.329217e-01	1.730251e-01	3.366720e-04	2.811408e-01	1.719287e-01	4.439762e-01	4.228352e-02	1.227592e-01	3.909811e-01	4.209728e-01	4.695779e-02	1.101641e-01	4.219052e-01	2.694411e-01	2.307496e-01	2.670515e-01	2.327578e-01	2.141485e-01	2.709504e-01	3.353119e-01	1.795893e-01	2.476868e-01	2.164745e-01	3.284471e-01	2.073916e-01	3.718909e-01	1.789403e-01	1.519741e-01	2.971947e-01	4.658638e-02	4.960267e-01	2.753125e-01	1.820745e-01	2.997719e-01	1.474343e-01	3.874977e-01	1.652961e-01	3.696445e-01	2.005106e-01	1.478812e-01	2.819637e-01	1.946058e-01	2.705135e-01	2.802837e-01	2.545970e-01	2.820161e-01	2.093888e-01	3.535618e-01	1.550333e-01	2.899625e-01	3.034563e-01	1.757240e-01	2.308572e-01	1.564891e-01	3.357481e-01	1.520636e-01	3.556992e-01	2.462083e-01	3.902515e-01	2.754786e-01	8.806168e-02	2.656051e-01	3.505226e-01	1.519857e-01	2.318867e-01	1.046879e-01	4.280031e-01	2.471555e-01	2.201536e-01	2.755063e-01	1.573202e-01	3.914706e-01	1.757029e-01	3.435439e-01	2.084703e-01	1.765350e-01	2.714508e-01	1.237459e-01	3.209927e-01	2.755976e-01	2.796638e-01	2.607757e-01	2.373894e-01	3.835903e-01	1.182447e-01	3.078456e-01	2.460456e-01	1.915418e-01	2.545670e-01	8.475650e-02	5.725577e-01	2.521333e-01	9.055251e-02	5.414165e-01	3.607648e-01	1.209938e-02	2.880525e-01	5.387252e-02	3.199977e-02	1.320802e+00	1.559415e-01	1.200291e-01	2.122214e+00	2.134330e-02	1.235290e-01	2.882829e+00	2.309182e-01	7.100570e-01	1.345927e+00	2.273895e-02	1.214422e-01	2.552760e+00	1.454143e-01	5.674571e-02	1.521092e+00	1.589088e-01	3.529615e+00	4.867749e+00	8.747161e-02	5.145425e-01	1.404618e-01	2.309288e-01	2.712567e+00	9.110828e-01	1.396020e-01	2.356545e+00	2.337200e-01	7.295957e-02	1.979925e+00	1.409112e-01	7.990970e-03	3.543947e+00	3.652647e-01	7.517407e-02	2.430497e+00	5.996275e-01	2.337369e-01	3.898508e+00
22930000	-4.738270e+04	1.353802e+02	5.909348e+00	7.260640e-02	3.423303e-01	3.711386e-02	4.799018e-03	4.872458e-01	5.590470e-02	7.385813e-02	2.739203e-01	1.995043e-02	4.513018e-02	5.393095e-01	4.783147e-02	1.263403e-01	1.895469e-01	6.812617e-02	6.690748e-02	4.436207e-01	1.054585e-01	7.613355e-02	1.791075e-01	1.130609e-01	5.497799e-02	4.611729e-01	1.155472e-01	2.418483e-02	1.984219e-01	5.604693e-02	3.270481e-02	5.356267e-01	1.530149e-01	9.313669e-02	3.661851e-01	2.302626e-01	1.894734e-01	1.001417e-01	2.080049e-02	3.771398e-02	3.237657e-01	1.963500e-01	2.027337e-03	3.598876e-01	8.025547e-02	1.551858e-01	2.257687e-02	4.964544e-02	2.024315e-05	7.551571e-01	1.741454e-02	9.267938e-02	2.874083e-01	3.644687e-02	2.791611e-01	1.765923e-01	1.277120e-01	2.365198e-02	3.717553e-01	2.696153e-01	2.992811e-02	2.906032e-01	1.444613e-02	3.043526e-02	1.560792e-01	2.245138e-02	6.064382e-04	6.189664e-01	1.714613e-01	8.697419e-02	3.547339e-01	5.892756e-02	2.972950e-01	4.614514e-02	1.559241e-01	1.693621e-01	3.852469e-01	1.597427e-01	2.094311e-02	2.238788e-01	4.082638e-02	4.064444e-02	8.846719e-03	6.855713e-02	1.422466e-02	8.073707e-01	6.035633e-02	1.558418e-01	1.313545e-01	3.532689e-01	2.190324e-01	9.132206e-02	4.918022e-02	1.183421e-01	4.643033e-01	1.170398e-01	4.315171e-02	2.190487e-01	3.811438e-02	1.056746e-01	9.925867e-02	3.424558e-01	1.052666e-02	3.130471e-01	1.290372e-01	3.948470e-02	6.729749e-02	6.653392e-02	3.328862e-01	2.856994e-01	2.080984e-01	5.514978e-02	3.511969e-01	1.625244e-01	1.768234e-02	3.917218e-01	2.172478e-02	1.503784e-01	1.226271e-01	1.767213e-01	3.589726e-02	3.294496e-01	1.849263e-01	1.573490e-01	1.953226e-01	5.736419e-02	2.583770e-01	1.508369e-01	1.807504e-01	4.402701e-02	2.545093e-01	2.161524e-01	2.116513e-04	3.436155e-01	1.414842e-01	4.117450e-01	4.828070e-02	1.257328e-01	4.142415e-01	4.549956e-01	3.969276e-02	1.103938e-01	3.949178e-01	2.358980e-01	2.468927e-01	2.711689e-01	2.460404e-01	2.075129e-01	2.871474e-01	3.155885e-01	1.897512e-01	1.846428e-01	3.260338e-01	2.986521e-01	1.906713e-01	4.046457e-01	1.514144e-01	2.024346e-01	2.415052e-01	4.770932e-02	5.376151e-01	2.460974e-01	1.685782e-01	2.987305e-01	1.450315e-01	3.599593e-01	1.962787e-01	4.235723e-01	1.706738e-01	1.879285e-01	2.178254e-01	1.583737e-01	3.071105e-01	2.969818e-01	2.375340e-01	3.749014e-01	1.760975e-01	3.099296e-01	1.390715e-01	2.447254e-01	2.745727e-01	1.832750e-01	2.974269e-01	1.149681e-01	3.549346e-01	1.740522e-01	3.560450e-01	3.595418e-01	2.518292e-01	2.407658e-01	1.478632e-01	2.996846e-01	1.983990e-01	1.983113e-01	3.036052e-01	1.048844e-01	4.449567e-01	2.399161e-01	2.102428e-01	2.193213e-01	2.489153e-01	3.501974e-01	1.815660e-01	3.680613e-01	2.094784e-01	1.618813e-01	2.605790e-01	1.711474e-01	2.730423e-01	2.832781e-01	2.725322e-01	3.222842e-01	1.524553e-01	3.493997e-01	1.758608e-01	3.533491e-01	2.754308e-01	1.473930e-01	2.238272e-01	8.233095e-02	5.561956e-01	2.701641e-01	9.130932e-02	5.071394e-01	3.552010e-01	4.397399e-02	2.777790e-01	5.093272e-02	1.860714e-02	1.324370e+00	1.232047e-01	2.316347e-01	2.944596e+00	2.218187e-02	2.284157e-02	2.961443e+00	2.242229e-01	3.191309e-01	1.222295e+00	1.100360e-01	9.544988e-01	3.583020e+00	2.259276e-01	3.003196e-02	9.113111e-01	1.542935e-01	3.910438e+00	4.705119e+00	9.394701e-02	4.715525e-01	1.811862e-01	3.076181e-01	2.425534e+00	1.346576e+00	1.252517e-01	1.986413e+00	2.861300e-01	6.788039e-02	2.490452e+00	8.564042e-02	6.485599e-04	3.582957e+00	3.386244e-01	3.607465e-02	2.249665e+00	6.732772e-01	1.577544e-01	3.889131e+00
22940000	-4.736669e+04	1.365495e+02	5.814999e+00	9.569315e-02	2.795434e-01	2.519982e-02	2.906554e-02	5.263982e-01	4.409990e-02	5.603396e-02	3.346840e-01	1.570232e-02	5.973929e-02	4.790107e-01	5.482972e-02	8.435719e-02	2.014314e-01	6.004523e-02	8.818315e-02	4.248638e-01	1.411192e-01	8.318188e-02	1.498760e-01	9.691063e-02	5.757488e-02	4.996766e-01	1.127800e-01	4.535907e-02	2.767087e-01	1.148942e-01	4.178827e-02	4.678661e-01	5.338367e-02	3.316232e-02	5.614942e-01	3.184028e-01	7.027676e-02	1.386897e-02	2.795004e-03	8.119220e-02	3.543800e-01	1.849261e-01	3.367453e-03	3.390986e-01	3.703568e-02	1.819077e-01	4.841543e-02	7.735033e-02	2.298374e-02	6.371351e-01	3.220770e-02	1.583311e-01	1.675576e-01	1.265825e-01	3.210657e-01	1.456311e-01	8.083186e-02	4.506321e-02	4.317296e-01	1.875793e-01	4.069633e-02	2.857911e-01	9.140498e-03	3.490294e-02	7.433993e-02	6.829510e-02	4.004909e-03	6.124862e-01	2.059709e-01	4.472644e-03	4.642924e-01	7.537946e-02	3.426260e-01	1.984219e-02	9.338735e-02	1.310276e-01	4.137437e-01	1.642761e-01	2.873684e-02	2.209884e-01	4.122734e-02	5.428054e-04	4.656847e-04	1.528200e-01	1.305724e-03	8.308794e-01	1.398633e-02	4.092542e-01	5.187790e-02	1.437957e-01	1.710077e-01	8.524137e-02	1.388231e-01	1.230682e-01	4.033087e-01	1.667701e-01	5.203756e-02	2.115592e-01	4.325626e-02	7.267976e-02	1.236278e-01	2.483128e-01	2.050803e-02	3.915064e-01	1.433652e-01	1.100166e-01	3.461275e-02	9.648540e-02	3.535153e-01	2.509163e-01	1.544536e-01	6.231897e-02	3.572069e-01	1.508446e-01	1.837506e-02	3.714194e-01	3.983511e-02	1.501893e-01	5.968518e-02	2.448190e-01	5.106918e-02	4.029144e-01	9.132292e-02	7.718289e-02	3.104317e-01	1.340785e-01	3.131017e-01	1.114264e-01	5.377892e-02	3.144117e-02	2.827613e-01	2.929636e-01	5.004638e-05	2.934563e-01	9.932758e-02	4.480401e-01	4.539724e-02	1.131588e-01	3.934039e-01	4.387196e-01	4.343376e-02	1.018052e-01	4.160414e-01	2.566751e-01	2.309703e-01	2.661642e-01	2.461905e-01	2.184023e-01	2.750489e-01	3.145159e-01	1.920329e-01	2.342770e-01	2.533269e-01	3.061215e-01	2.062747e-01	3.645045e-01	2.292581e-01	1.748629e-01	2.313746e-01	5.355791e-02	4.880691e-01	2.950056e-01	1.633674e-01	3.641845e-01	1.479839e-01	3.307774e-01	1.570542e-01	3.778497e-01	1.114528e-01	2.927071e-01	2.179905e-01	1.609131e-01	2.933196e-01	2.879780e-01	2.577894e-01	3.243618e-01	1.578574e-01	3.933802e-01	1.244006e-01	2.317819e-01	3.415418e-01	1.514561e-01	2.752201e-01	1.147188e-01	3.174398e-01	1.566041e-01	4.112373e-01	2.138518e-01	3.883810e-01	3.606561e-01	3.711109e-02	2.404928e-01	2.721027e-01	1.874656e-01	2.999389e-01	1.214406e-01	3.737576e-01	2.393117e-01	2.654901e-01	1.895363e-01	2.297110e-01	3.854132e-01	1.953395e-01	3.141661e-01	2.575118e-01	2.147694e-01	2.135527e-01	1.742520e-01	2.678578e-01	2.778135e-01	2.800767e-01	3.110299e-01	1.992774e-01	3.424539e-01	1.472387e-01	2.684813e-01	2.733445e-01	1.943820e-01	2.637921e-01	7.937388e-02	5.801210e-01	2.477701e-01	9.273502e-02	4.803850e-01	3.680049e-01	1.249682e-01	2.665804e-01	8.218865e-02	2.768102e-02	1.161342e+00	1.415490e-01	1.193519e-02	4.190791e+00	8.116892e-02	3.921181e-02	2.994157e+00	1.824720e-02	3.801102e-01	1.739024e+00	1.073572e-01	5.837791e-01	3.719070e+00	1.510452e-01	3.907573e-02	1.043281e+00	1.443559e-01	4.368602e+00	4.630438e+00	9.788271e-02	4.489828e-01	1.633017e-01	3.785738e-01	2.490179e+00	8.594032e-01	1.283770e-01	2.055879e+00	1.790218e-01	5.879956e-02	2.433757e+00	2.197450e-01	2.152970e-03	2.952315e+00	2.957387e-01	6.448851e-02	2.366616e+00	5.435673e-01	2.417773e-01	4.030891e+00
22950000	-4.739937e+04	1.517541e+02	5.379133e+00	6.691622e-02	2.655667e-01	3.582951e-02	6.769799e-02	5.100817e-01	5.390790e-02	4.772320e-02	2.893173e-01	1.978682e-02	6.083100e-02	5.380906e-01	4.425103e-02	1.194974e-01	1.564168e-01	7.620242e-02	6.858955e-02	4.699461e-01	1.093478e-01	8.511484e-02	1.448419e-01	1.147740e-01	3.747952e-02	5.017416e-01	1.160482e-01	5.355718e-02	1.495592e-01	6.692748e-02	1.104114e-01	5.219936e-01	9.755107e-02	9.150998e-02	4.277626e-01	3.556639e-01	3.705904e-02	4.910054e-02	3.890392e-02	1.174759e-01	4.861067e-01	1.157647e-01	1.983419e-03	2.257859e-01	5.288346e-02	2.059642e-01	4.167877e-02	2.451645e-02	2.554039e-02	6.751876e-01	2.711253e-02	1.646084e-01	1.586173e-01	2.878472e-02	5.776557e-01	4.945140e-02	2.088254e-02	6.705123e-02	4.031425e-01	1.796001e-01	3.490486e-02	2.966972e-01	1.860413e-02	2.255496e-02	1.404152e-01	4.040020e-02	1.428253e-02	5.763680e-01	2.059791e-01	1.567517e-01	1.710733e-01	9.469502e-02	4.391214e-01	3.077648e-02	1.075821e-01	1.449954e-01	3.632865e-01	1.952940e-01	2.377867e-02	2.201044e-01	5.254112e-02	2.098683e-02	9.582308e-03	1.195072e-01	1.078652e-03	8.197148e-01	2.913021e-02	7.408552e-02	1.142466e-01	7.276890e-02	1.268554e-01	8.502197e-02	5.270216e-01	1.295033e-01	5.166531e-01	1.182858e-01	3.312491e-02	1.703010e-01	3.213192e-02	9.489878e-02	7.951941e-02	1.829745e-01	3.781352e-02	5.115915e-01	9.320224e-02	1.119215e-01	4.634829e-02	9.862422e-02	5.438041e-01	1.430873e-01	5.621460e-02	9.884035e-02	3.377072e-01	1.648179e-01	8.630809e-03	3.678641e-01	2.213964e-02	8.232825e-02	1.373368e-01	2.412673e-01	4.950094e-02	4.337040e-01	5.586263e-02	1.695842e-01	2.546124e-01	7.127710e-02	3.754086e-01	7.419424e-02	5.492345e-02	5.074825e-02	2.882973e-01	2.531230e-01	4.390273e-04	2.820588e-01	1.253336e-01	4.382482e-01	4.301187e-02	1.330635e-01	3.856764e-01	4.347600e-01	4.106650e-02	1.132055e-01	4.109680e-01	2.335716e-01	2.375436e-01	2.831294e-01	2.457554e-01	2.077847e-01	2.853937e-01	3.144699e-01	1.923517e-01	3.059615e-01	2.128210e-01	2.771841e-01	2.040335e-01	4.071510e-01	1.793824e-01	1.524179e-01	2.610486e-01	4.247786e-02	5.500376e-01	2.268676e-01	1.806170e-01	3.456581e-01	1.497869e-01	3.265266e-01	1.780285e-01	2.759626e-01	1.594402e-01	2.194891e-01	3.451081e-01	1.992555e-01	2.696591e-01	2.511560e-01	2.799293e-01	2.654883e-01	1.401849e-01	4.558280e-01	1.384987e-01	1.934806e-01	3.549532e-01	1.535393e-01	2.980269e-01	1.096439e-01	3.511526e-01	1.762374e-01	3.629661e-01	1.911101e-01	3.938997e-01	3.624931e-01	5.249702e-02	3.184427e-01	2.880884e-01	1.204044e-01	2.730645e-01	1.040603e-01	4.205501e-01	2.620490e-01	2.133407e-01	2.031047e-01	1.797822e-01	4.350900e-01	1.820231e-01	4.039841e-01	1.887250e-01	1.710819e-01	2.362089e-01	1.441584e-01	2.847353e-01	3.195267e-01	2.515795e-01	3.270622e-01	1.912216e-01	3.269212e-01	1.547951e-01	3.059127e-01	2.677932e-01	1.825468e-01	2.437473e-01	9.571215e-02	5.517005e-01	2.547335e-01	9.785383e-02	4.534832e-01	3.909577e-01	1.073998e-01	2.621114e-01	4.832505e-02	2.171111e-02	1.136275e+00	1.270539e-01	1.058416e-01	1.714276e+00	1.780445e-01	2.095432e-02	3.546965e+00	4.202953e-02	4.746533e-02	1.579989e+00	1.754368e-01	1.706606e-01	3.121392e+00	1.674296e-01	8.180207e-02	9.332178e-01	1.454609e-01	4.189377e+00	4.433301e+00	9.680173e-02	5.085931e-01	1.389187e-01	2.923612e-01	2.296467e+00	9.597758e-01	1.491897e-01	1.864971e+00	1.687200e-01	1.210934e-01	2.506686e+00	1.645928e-01	3.312701e-03	3.236396e+00	3.716131e-01	6.315042e-02	2.298037e+00	4.773572e-01	2.095708e-01	4.309084e+00
22960000	-4.739899e+04	1.516545e+02	5.294537e+00	5.496329e-02	2.847537e-01	4.202006e-02	3.116620e-02	5.425407e-01	4.455607e-02	7.033283e-02	3.341416e-01	2.247796e-02	7.229718e-02	4.569109e-01	4.383959e-02	9.586775e-02	1.835756e-01	8.677854e-02	5.571085e-02	3.995440e-01	1.785232e-01	7.925227e-02	1.577003e-01	1.031865e-01	5.715709e-02	4.906591e-01	1.120448e-01	1.071979e-01	1.773827e-01	9.766365e-02	1.430261e-02	5.748848e-01	2.856833e-02	3.397846e-02	4.997384e-01	2.271889e-01	9.284080e-02	2.113163e-02	1.251219e-01	9.580274e-02	5.571813e-01	2.031250e-01	2.497399e-04	1.251631e-01	1.847811e-02	1.836928e-01	5.479854e-02	2.279719e-01	6.831484e-03	4.110022e-01	1.157031e-01	1.285328e-01	2.327175e-01	9.054555e-02	4.755977e-01	2.536512e-02	4.724126e-02	4.851280e-02	3.860795e-01	1.786815e-01	3.166542e-02	3.480706e-01	6.990313e-03	3.595141e-02	2.203505e-01	1.465288e-01	1.014517e-02	3.837173e-01	2.033069e-01	9.815106e-02	2.589341e-01	1.036263e-01	4.255887e-01	1.545100e-02	9.824880e-02	1.578179e-01	3.975314e-01	1.523787e-01	2.982982e-02	2.371934e-01	2.524879e-02	2.854941e-02	3.568388e-03	1.451339e-01	1.738460e-02	7.514948e-01	5.386890e-02	2.348491e-01	3.150503e-01	1.511244e-01	4.865463e-02	1.426558e-01	1.076658e-01	9.112582e-02	4.873611e-01	1.596623e-01	4.599188e-02	1.728950e-01	4.296392e-02	1.126021e-01	1.153012e-01	2.611984e-01	1.816915e-03	3.439493e-01	1.651320e-01	7.035715e-02	1.923380e-01	8.706709e-02	3.879849e-01	2.252026e-01	3.705027e-02	9.197095e-02	3.399854e-01	1.060401e-01	1.545373e-02	4.088946e-01	3.765530e-02	1.250165e-01	1.651189e-01	1.234749e-01	7.894079e-02	4.110639e-01	9.638511e-02	6.873209e-02	8.938711e-02	1.294887e-01	4.516748e-01	1.712304e-01	8.948691e-02	6.406952e-02	3.897945e-01	1.373908e-01	9.836157e-04	2.821008e-01	1.256608e-01	4.281938e-01	4.464838e-02	1.191669e-01	4.079910e-01	4.127506e-01	4.883971e-02	1.045388e-01	4.338709e-01	2.627754e-01	2.396192e-01	2.601642e-01	2.374412e-01	2.169312e-01	2.709398e-01	3.193721e-01	1.927569e-01	2.121111e-01	2.822639e-01	3.191409e-01	1.864841e-01	3.782292e-01	2.063048e-01	1.628200e-01	2.526461e-01	3.645796e-02	5.235871e-01	2.482154e-01	1.917396e-01	3.305637e-01	1.561443e-01	3.532920e-01	1.600000e-01	4.185630e-01	1.849930e-01	1.718363e-01	2.246077e-01	1.833417e-01	2.509382e-01	3.081643e-01	2.575558e-01	2.109469e-01	1.878491e-01	4.254802e-01	1.757238e-01	2.684328e-01	3.128671e-01	1.797334e-01	2.389667e-01	1.206806e-01	3.176964e-01	1.741976e-01	3.874254e-01	2.327843e-01	4.253684e-01	2.654168e-01	7.643054e-02	2.380813e-01	3.163307e-01	1.719639e-01	2.736241e-01	9.780698e-02	4.136675e-01	2.458390e-01	2.426865e-01	2.003597e-01	2.394241e-01	3.889938e-01	1.712225e-01	4.365247e-01	1.942182e-01	1.615628e-01	2.076944e-01	1.846779e-01	2.803549e-01	2.709158e-01	2.640513e-01	4.077982e-01	1.601404e-01	3.117834e-01	1.202779e-01	3.105518e-01	2.870481e-01	1.427075e-01	2.596926e-01	9.257038e-02	5.476247e-01	2.605709e-01	9.923409e-02	4.799959e-01	3.942437e-01	1.062429e-01	3.091751e-01	1.505316e-01	1.127282e-01	1.386899e+00	2.045004e-01	2.525183e-01	2.388072e+00	5.095361e-03	8.953539e-02	2.975338e+00	7.216500e-02	4.520145e-02	1.668185e+00	8.864926e-02	1.777454e+00	2.959712e+00	1.789633e-01	1.167422e-01	1.188405e+00	1.995502e-01	4.194828e+00	4.213472e+00	1.001086e-01	5.383435e-01	2.572671e-01	3.051956e-01	2.478984e+00	8.537781e-01	9.477012e-02	2.067032e+00	2.470908e-01	6.058028e-02	2.347670e+00	1.598105e-01	5.227009e-03	2.868665e+00	3.992501e-01	4.671400e-02	2.635992e+00	5.878908e-01	1.770595e-01	3.950453e+00
22970000	-4.741130e+04	1.523528e+02	5.336301e+00	5.568670e-02	3.724665e-01	4.686421e-02	6.517997e-04	4.469793e-01	7.735150e-02	8.247146e-02	4.238004e-01	2.896803e-02	4.380056e-02	3.640401e-01	5.691944e-02	1.027315e-01	1.872948e-01	6.318682e-02	9.320398e-02	4.199073e-01	1.336756e-01	6.943722e-02	1.399168e-01	1.297940e-01	5.463922e-02	4.932176e-01	1.129950e-01	1.032494e-01	1.935304e-01	4.119493e-02	4.971019e-02	4.655279e-01	1.467872e-01	8.163310e-02	3.980785e-01	2.880124e-01	1.594893e-01	3.527292e-02	3.751372e-02	7.128065e-02	5.353426e-01	2.035282e-01	1.524117e-03	1.611730e-01	2.715139e-02	2.464893e-01	4.512773e-02	4.678776e-02	9.078249e-03	5.997025e-01	5.281445e-02	6.134206e-02	2.636232e-01	6.409068e-02	4.759738e-01	4.282007e-02	9.215021e-02	6.687393e-02	5.211963e-01	1.493155e-01	4.101040e-02	2.081258e-01	1.347802e-02	3.776758e-02	1.294480e-01	1.147565e-01	1.669234e-03	4.093699e-01	3.069888e-01	8.140553e-02	4.257832e-01	6.946176e-02	3.211830e-01	7.970148e-03	9.419638e-02	1.377703e-01	4.012111e-01	1.394046e-01	1.810997e-02	2.546889e-01	4.881525e-02	1.560911e-02	4.848194e-02	7.811288e-02	5.813487e-03	7.722242e-01	7.975835e-02	1.513242e-01	3.124706e-01	8.576495e-02	2.627901e-01	1.062735e-02	1.770228e-01	9.942612e-02	5.700178e-01	1.564134e-01	2.783853e-02	1.281118e-01	1.819233e-02	1.072898e-01	1.137716e-01	3.622504e-01	2.199529e-02	2.860628e-01	1.086301e-01	5.301613e-02	1.935273e-01	1.548102e-01	1.481335e-01	3.718961e-01	7.861677e-02	4.501912e-02	4.053262e-01	1.285171e-01	1.853056e-02	3.852413e-01	1.736578e-02	1.701639e-01	1.244472e-01	2.161683e-01	5.969093e-02	2.941029e-01	1.354267e-01	1.100462e-01	2.483458e-01	1.599437e-01	3.347472e-01	5.466672e-02	9.225041e-02	6.592415e-02	4.041788e-01	6.660789e-03	6.987844e-04	3.446649e-01	1.778725e-01	4.259709e-01	5.340182e-02	1.094427e-01	4.111846e-01	4.115609e-01	5.247974e-02	1.025405e-01	4.334188e-01	2.333836e-01	2.339483e-01	2.726839e-01	2.599842e-01	2.137421e-01	2.777513e-01	3.161126e-01	1.923940e-01	2.502773e-01	2.394299e-01	3.391577e-01	1.711351e-01	3.689682e-01	1.955113e-01	1.643050e-01	2.712155e-01	4.504401e-02	5.481139e-01	2.343427e-01	1.724994e-01	3.769604e-01	1.269723e-01	3.586454e-01	1.374219e-01	3.945407e-01	2.448931e-01	1.595308e-01	2.010354e-01	1.711860e-01	3.197660e-01	2.011662e-01	3.078817e-01	2.714360e-01	1.973845e-01	3.829880e-01	1.481915e-01	2.354006e-01	3.657463e-01	1.511453e-01	2.477078e-01	9.559202e-02	3.266442e-01	1.715151e-01	4.062487e-01	2.380861e-01	4.593008e-01	2.429671e-01	5.964598e-02	3.395613e-01	2.641336e-01	1.467182e-01	2.495869e-01	7.041429e-02	4.410366e-01	2.540732e-01	2.344759e-01	1.940676e-01	2.355570e-01	3.897825e-01	1.805929e-01	3.840418e-01	2.162915e-01	1.789550e-01	2.207117e-01	1.482236e-01	2.762950e-01	2.764648e-01	2.990165e-01	2.618353e-01	2.219031e-01	3.309160e-01	1.853456e-01	2.636304e-01	3.085543e-01	2.046486e-01	2.231667e-01	6.947123e-02	6.263085e-01	2.089252e-01	9.529508e-02	5.279421e-01	3.513028e-01	1.326362e-01	2.646310e-01	1.596119e-02	1.550430e-02	1.940074e+00	1.272433e-01	9.341772e-02	2.324948e+00	2.616679e-02	2.883379e-01	2.955567e+00	4.363656e-02	7.869772e-01	1.396341e+00	1.293776e-02	2.721010e-02	2.584390e+00	1.500959e-01	8.441493e-02	9.037784e-01	1.412948e-01	3.572912e+00	4.218839e+00	9.791063e-02	5.332922e-01	1.541910e-01	3.141524e-01	2.430539e+00	8.918756e-01	1.276863e-01	2.101609e+00	2.950891e-01	1.080285e-01	2.607564e+00	1.964890e-01	4.263093e-03	3.201453e+00	2.392671e-01	7.227918e-02	2.656545e+00	4.574341e-01	2.414875e-01	4.685133e+00
22980000	-4.737184e+04	1.497230e+02	5.320716e+00	9.220499e-02	2.762448e-01	3.130676e-02	1.249734e-01	4.353535e-01	3.991647e-02	5.977017e-02	3.875090e-01	3.399345e-02	4.626046e-02	4.257124e-01	4.675447e-02	8.302700e-02	1.777313e-01	6.750421e-02	8.232444e-02	4.749147e-01	1.144984e-01	7.750091e-02	1.546511e-01	9.573353e-02	6.224118e-02	5.094074e-01	1.004659e-01	8.972531e-02	8.236947e-02	7.557485e-02	2.187173e-02	6.405238e-01	8.993482e-02	5.264723e-02	6.248656e-01	2.154181e-01	5.767219e-02	4.647657e-02	2.920343e-03	7.050549e-02	4.293823e-01	1.581355e-01	1.015183e-03	2.635688e-01	7.739283e-02	2.359609e-01	4.822197e-02	5.192331e-02	3.567149e-02	5.893802e-01	3.884204e-02	8.767297e-02	2.020923e-01	3.125978e-02	6.474973e-01	9.792288e-03	2.168532e-02	6.198359e-02	4.767184e-01	1.772417e-01	3.788322e-02	2.400741e-01	6.099078e-03	1.138222e-02	1.929446e-01	3.181061e-02	1.440649e-02	5.531010e-01	1.963550e-01	8.522611e-02	4.641124e-01	5.932977e-02	2.683884e-01	2.513982e-02	9.780354e-02	1.352546e-01	4.081164e-01	1.925563e-01	1.407621e-02	2.019965e-01	4.799989e-02	8.439654e-02	1.823246e-02	2.231513e-02	4.873570e-03	8.143475e-01	5.583484e-02	8.229010e-02	2.909103e-02	1.263231e-01	6.432765e-01	1.015106e-01	1.750870e-02	9.318427e-02	4.616410e-01	1.452058e-01	5.394380e-02	2.019240e-01	4.410114e-02	1.101624e-01	2.062688e-01	2.712643e-01	9.257518e-03	2.986030e-01	1.044440e-01	2.296362e-02	7.698530e-02	5.225302e-02	6.059775e-01	1.742566e-01	6.756397e-02	8.001034e-02	4.225316e-01	1.780790e-01	5.846933e-03	2.950660e-01	1.846620e-02	1.420145e-01	1.226691e-01	1.665820e-01	2.981072e-02	4.149000e-01	1.240236e-01	9.713739e-02	2.185075e-01	9.908501e-02	3.628938e-01	1.510202e-01	7.135617e-02	4.590387e-02	3.220076e-01	2.157601e-01	2.847077e-04	3.118046e-01	1.042392e-01	4.316077e-01	4.392275e-02	1.176823e-01	4.067873e-01	3.918374e-01	5.151401e-02	1.187057e-01	4.379429e-01	2.538856e-01	2.362791e-01	2.723831e-01	2.374521e-01	2.194042e-01	2.634062e-01	3.174916e-01	1.996980e-01	2.473579e-01	2.325313e-01	3.267913e-01	1.933195e-01	3.773603e-01	1.973110e-01	1.556350e-01	2.696936e-01	5.763067e-02	4.883691e-01	2.698307e-01	1.841696e-01	3.451660e-01	1.437570e-01	3.094155e-01	2.016616e-01	3.576299e-01	2.029812e-01	1.772492e-01	2.621397e-01	1.443670e-01	2.780331e-01	2.666586e-01	3.109412e-01	2.826384e-01	1.422604e-01	4.689329e-01	1.061683e-01	2.549371e-01	2.804309e-01	1.959563e-01	2.686758e-01	1.093590e-01	3.415389e-01	1.852461e-01	3.638560e-01	2.359440e-01	3.162096e-01	3.531941e-01	9.465231e-02	3.428573e-01	2.365488e-01	2.107664e-01	2.098274e-01	1.087272e-01	4.171309e-01	2.386269e-01	2.355150e-01	2.118804e-01	1.912252e-01	4.244903e-01	1.724040e-01	4.056728e-01	2.163868e-01	1.616383e-01	2.163022e-01	1.396632e-01	3.070034e-01	2.930184e-01	2.603150e-01	3.691644e-01	2.119903e-01	2.877832e-01	1.310621e-01	3.049934e-01	2.742551e-01	1.722561e-01	2.484954e-01	7.137799e-02	5.502758e-01	2.902957e-01	8.805049e-02	4.792663e-01	4.516650e-01	1.371844e-01	2.882337e-01	1.879019e-02	5.781362e-02	1.412795e+00	1.362563e-01	5.570448e-02	3.258777e+00	7.661676e-02	4.982684e-01	2.761410e+00	1.991242e-01	2.435286e+00	1.378211e+00	9.909864e-02	3.948680e-02	2.789225e+00	2.493105e-01	4.996078e-02	1.256962e+00	1.695694e-01	3.815898e+00	4.376059e+00	1.089702e-01	5.245106e-01	1.890036e-01	2.349552e-01	2.462423e+00	8.135392e-01	2.056156e-01	2.076783e+00	2.059309e-01	6.572181e-02	2.900399e+00	1.207569e-01	6.753664e-03	2.826587e+00	3.535230e-01	5.161637e-02	2.755070e+00	4.013843e-01	1.727393e-01	4.053699e+00
22990000	-4.738752e+04	1.483535e+02	5.393228e+00	8.710340e-02	2.822992e-01	4.126109e-02	5.218333e-02	4.874859e-01	4.966700e-02	4.609111e-02	3.981054e-01	2.348485e-02	5.494002e-02	4.260343e-01	5.134439e-02	9.448253e-02	1.856322e-01	8.819978e-02	4.545948e-02	4.609539e-01	1.252721e-01	7.359773e-02	1.470437e-01	1.300002e-01	5.270718e-02	4.956484e-01	1.010028e-01	4.132493e-02	1.528823e-01	1.086718e-01	6.366742e-02	4.896162e-01	1.438374e-01	8.796055e-02	2.595612e-01	4.931708e-01	1.310607e-01	1.403734e-02	1.420945e-02	5.159157e-02	4.054202e-01	2.541121e-01	5.283044e-03	2.487681e-01	3.482504e-02	3.074603e-01	1.433256e-01	8.179687e-02	5.701904e-03	3.801133e-01	8.160210e-02	9.707316e-02	1.086660e-01	4.592074e-02	6.077412e-01	5.531208e-02	8.528679e-02	2.958534e-02	4.664034e-01	1.985083e-01	5.229853e-02	2.330174e-01	2.018708e-02	9.389553e-03	1.050214e-01	1.307302e-01	5.191248e-03	4.993100e-01	2.503576e-01	7.138345e-02	4.147417e-01	4.089232e-02	2.836900e-01	9.747536e-03	1.795451e-01	1.243439e-01	4.576937e-01	1.513768e-01	2.957046e-02	1.957285e-01	4.128661e-02	1.130740e-02	2.429189e-02	5.413479e-02	8.920675e-04	8.845231e-01	2.485074e-02	3.406499e-01	8.292776e-03	9.822351e-02	4.432532e-01	2.472490e-03	1.071081e-01	9.240983e-02	4.698779e-01	1.836597e-01	3.283987e-02	1.903279e-01	3.088481e-02	1.634925e-01	1.338322e-01	2.087752e-01	2.473108e-02	3.831475e-01	8.602155e-02	1.121352e-01	7.714869e-02	9.056808e-02	3.877939e-01	2.130075e-01	1.193466e-01	7.497785e-02	4.407087e-01	1.659702e-01	6.443898e-03	3.000642e-01	1.183508e-02	1.101536e-01	1.079110e-01	1.977942e-01	1.715978e-02	4.782917e-01	8.868979e-02	1.432123e-01	1.651126e-01	1.459726e-01	3.893837e-01	4.050231e-02	1.158165e-01	5.741215e-02	4.197627e-01	2.650906e-01	1.431918e-04	1.664434e-01	9.114789e-02	4.316483e-01	5.540256e-02	1.116071e-01	4.013420e-01	4.382745e-01	4.952595e-02	1.019608e-01	4.102387e-01	2.438820e-01	2.325580e-01	2.834567e-01	2.401033e-01	2.139465e-01	2.834571e-01	3.288193e-01	1.737771e-01	2.542700e-01	2.641862e-01	3.041672e-01	1.773766e-01	3.909751e-01	1.389853e-01	1.819029e-01	2.881367e-01	5.142323e-02	5.204601e-01	2.508657e-01	1.772511e-01	3.213463e-01	1.901673e-01	3.394463e-01	1.490401e-01	4.147343e-01	1.236213e-01	2.152243e-01	2.464201e-01	1.646543e-01	3.565596e-01	1.772467e-01	3.015393e-01	2.750781e-01	1.487018e-01	4.350555e-01	1.411646e-01	2.453992e-01	3.313276e-01	1.787633e-01	2.445099e-01	1.122847e-01	3.219216e-01	1.584342e-01	4.073595e-01	2.336337e-01	3.534743e-01	3.379166e-01	7.497548e-02	2.914907e-01	2.633516e-01	1.757428e-01	2.694149e-01	9.972693e-02	4.475171e-01	2.387035e-01	2.140524e-01	2.057064e-01	1.814644e-01	3.904658e-01	2.223634e-01	3.636165e-01	2.020783e-01	1.698351e-01	2.644701e-01	1.264921e-01	3.326000e-01	2.440913e-01	2.968166e-01	3.086417e-01	2.170664e-01	3.479557e-01	1.263363e-01	2.481203e-01	2.956372e-01	1.885269e-01	2.677156e-01	6.428247e-02	5.851779e-01	2.543043e-01	9.623524e-02	4.714121e-01	3.799205e-01	1.332219e-01	2.694168e-01	6.460174e-02	1.874238e-02	1.974389e+00	1.402437e-01	2.728885e-01	2.155071e+00	1.253380e-01	5.602079e-01	3.567700e+00	1.911947e-01	1.638569e+00	1.218480e+00	1.390654e-01	2.964132e-01	2.090223e+00	1.606763e-01	4.553253e-02	1.520921e+00	1.853135e-01	4.522948e+00	4.776074e+00	1.081029e-01	4.598324e-01	1.600080e-01	3.482353e-01	2.658051e+00	3.508133e-01	1.138582e-01	2.343920e+00	1.760800e-01	5.788651e-02	2.202132e+00	1.294159e-01	2.936558e-03	2.993446e+00	3.757196e-01	5.129197e-02	2.609424e+00	5.263682e-01	1.670346e-01	3.361690e+00
23000000	-4.742323e+04	1.485767e+02	5.402369e+00	7.811730e-02	2.588290e-01	2.834784e-02	5.147923e-02	5.303923e-01	5.283431e-02	8.008686e-02	2.582617e-01	2.223762e-02	3.683021e-02	5.546152e-01	4.796844e-02	9.287304e-02	1.672763e-01	8.078090e-02	5.188666e-02	4.638194e-01	1.433637e-01	7.007559e-02	1.324260e-01	1.375612e-01	4.835515e-02	5.007529e-01	1.108291e-01	7.381883e-02	9.426586e-02	1.152490e-01	4.167688e-02	5.787920e-01	9.619740e-02	4.221156e-02	3.416991e-01	3.421452e-01	1.274643e-01	7.736115e-02	6.911865e-02	8.357765e-02	4.337056e-01	1.965378e-01	7.704681e-04	2.449943e-01	4.041428e-02	1.983458e-01	2.557378e-02	8.942633e-02	1.490266e-02	6.367340e-01	3.501744e-02	8.030792e-02	2.467677e-01	1.666261e-02	5.495555e-01	4.774461e-02	5.896170e-02	3.639227e-02	5.033581e-01	1.675662e-01	3.797012e-02	2.223557e-01	3.235760e-02	5.093332e-03	1.104013e-01	6.210842e-02	7.023084e-03	6.270417e-01	1.883321e-01	8.311050e-02	1.879074e-01	6.466340e-02	4.430198e-01	9.141349e-03	2.121575e-01	1.611551e-01	3.990853e-01	1.850143e-01	1.846834e-02	2.027774e-01	3.349962e-02	8.136467e-02	1.444241e-02	4.819238e-02	1.733703e-02	6.382402e-01	2.004233e-01	5.132471e-02	5.973088e-02	1.089076e-01	2.625834e-01	4.203123e-01	9.714107e-02	8.346631e-02	4.455221e-01	1.832789e-01	4.249373e-02	1.936463e-01	5.159271e-02	7.015098e-02	1.571861e-01	2.671238e-01	1.261812e-02	3.627352e-01	1.301857e-01	3.261866e-02	9.444901e-02	1.210916e-01	3.079180e-01	2.286826e-01	2.152400e-01	6.463239e-02	4.564219e-01	1.753056e-01	1.438947e-02	2.758115e-01	1.343915e-02	6.428051e-02	9.827963e-02	2.872121e-01	2.937249e-02	3.695997e-01	1.512556e-01	1.109813e-01	3.027969e-01	8.015515e-02	2.814638e-01	9.316012e-02	1.314427e-01	6.569897e-02	2.591766e-01	1.020078e-01	1.436459e-03	4.187717e-01	1.529084e-01	4.503154e-01	3.837380e-02	1.198624e-01	3.914484e-01	4.332435e-01	4.054113e-02	1.238866e-01	4.023288e-01	2.532773e-01	2.472545e-01	2.722397e-01	2.272284e-01	2.286502e-01	2.770116e-01	3.120772e-01	1.822610e-01	2.391507e-01	2.636701e-01	3.359286e-01	1.612506e-01	3.505004e-01	2.282677e-01	2.274749e-01	1.937570e-01	4.715725e-02	4.815077e-01	3.033351e-01	1.680000e-01	2.851083e-01	1.350395e-01	4.219977e-01	1.578545e-01	3.581677e-01	2.165042e-01	1.566263e-01	2.687018e-01	1.790968e-01	3.709100e-01	1.842864e-01	2.657068e-01	3.093713e-01	1.308752e-01	4.299619e-01	1.297917e-01	2.594846e-01	2.054651e-01	2.004400e-01	3.346103e-01	1.239169e-01	3.421403e-01	1.460984e-01	3.878444e-01	2.775393e-01	2.905645e-01	3.078976e-01	1.239986e-01	3.008802e-01	3.646681e-01	1.555711e-01	1.788805e-01	1.165185e-01	4.344782e-01	2.505434e-01	1.984600e-01	2.438579e-01	1.575233e-01	4.239735e-01	1.746453e-01	2.593552e-01	2.574861e-01	2.971437e-01	1.860150e-01	1.360428e-01	3.075739e-01	2.350249e-01	3.213585e-01	3.680778e-01	1.970694e-01	3.444633e-01	9.038950e-02	2.876131e-01	2.909277e-01	1.935470e-01	2.279121e-01	9.329431e-02	4.818883e-01	3.287702e-01	9.604721e-02	4.742348e-01	3.838874e-01	1.039300e-01	3.149811e-01	4.051038e-02	4.170540e-02	1.593411e+00	1.341433e-01	2.692911e-01	2.373091e+00	8.255894e-02	6.038523e-02	3.914224e+00	1.704786e-01	1.317797e+00	1.295518e+00	9.757283e-02	1.663581e-01	2.725893e+00	1.238073e-01	3.205233e-02	1.236949e+00	1.953132e-01	4.214691e+00	4.050739e+00	1.056521e-01	5.593664e-01	1.383882e-01	3.138972e-01	2.810458e+00	9.327404e-01	1.980727e-01	2.013971e+00	1.725460e-01	4.218396e-02	2.715727e+00	1.039935e-01	4.233561e-03	2.751229e+00	3.154961e-01	6.054036e-02	2.502264e+00	4.713411e-01	1.754597e-01	3.797963e+00
23010000	-4.740429e+04	1.439177e+02	5.633101e+00	7.761562e-02	2.547889e-01	3.100315e-02	6.526510e-02	5.365459e-01	3.478137e-02	6.687029e-02	2.779114e-01	2.315825e-02	6.170933e-02	5.299918e-01	4.035888e-02	9.642476e-02	1.714169e-01	7.953936e-02	7.511477e-02	4.286727e-01	1.488315e-01	6.840567e-02	1.444246e-01	1.179299e-01	5.066760e-02	5.207622e-01	9.781002e-02	9.294588e-02	2.490095e-01	1.084850e-01	3.238267e-02	3.676398e-01	1.495371e-01	2.491008e-02	5.225627e-01	3.245477e-01	6.383328e-02	2.538153e-02	3.876473e-02	4.102225e-02	3.647649e-01	2.315602e-01	2.202553e-03	3.046355e-01	5.581460e-02	2.553356e-01	4.817713e-02	5.210378e-02	1.605698e-02	5.904497e-01	3.787685e-02	1.122610e-01	2.315875e-01	2.156840e-02	5.806053e-01	2.447781e-02	2.950004e-02	4.961761e-02	3.994975e-01	2.154188e-01	2.764759e-02	3.029592e-01	4.859337e-03	3.537495e-02	1.214114e-01	5.957814e-02	4.651272e-02	5.290929e-01	2.080298e-01	4.300395e-03	3.096569e-01	7.956270e-02	5.970281e-01	1.914402e-03	7.537462e-03	1.785266e-01	3.546691e-01	2.096769e-01	2.125818e-02	2.000865e-01	3.578276e-02	4.285820e-02	7.129626e-02	3.552578e-02	3.237043e-02	6.596740e-01	1.582753e-01	3.160569e-01	5.435330e-02	2.268978e-01	1.443177e-01	2.438920e-01	1.448226e-02	1.099862e-01	4.664508e-01	1.422962e-01	3.229685e-02	2.044663e-01	4.450370e-02	7.892334e-02	9.260795e-02	1.823756e-01	3.553656e-03	4.518525e-01	1.906870e-01	1.771100e-02	5.577071e-02	6.687713e-02	5.370561e-01	2.896352e-01	3.294979e-02	7.684496e-02	3.987038e-01	1.466284e-01	1.605931e-02	3.482754e-01	1.348806e-02	8.633577e-02	1.208730e-01	2.024105e-01	1.755208e-02	3.498971e-01	2.229315e-01	1.060653e-01	2.762764e-01	1.015515e-01	2.492411e-01	5.808995e-02	2.087758e-01	3.314117e-02	2.626120e-01	1.900112e-01	1.830479e-03	3.686053e-01	1.437997e-01	4.157831e-01	4.628691e-02	1.192604e-01	4.186696e-01	4.511525e-01	4.203434e-02	1.097223e-01	3.970909e-01	2.419872e-01	2.402938e-01	2.676753e-01	2.500437e-01	2.241015e-01	2.661625e-01	3.312134e-01	1.785226e-01	2.578274e-01	2.572786e-01	3.113091e-01	1.735849e-01	4.011012e-01	2.195616e-01	1.606394e-01	2.186978e-01	4.801956e-02	5.063679e-01	2.990988e-01	1.465138e-01	3.184211e-01	1.518975e-01	3.639523e-01	1.657292e-01	4.225285e-01	1.171066e-01	1.776677e-01	2.826972e-01	1.697239e-01	2.827018e-01	3.224228e-01	2.251516e-01	3.114053e-01	1.281280e-01	4.167113e-01	1.437553e-01	2.387432e-01	3.424877e-01	1.412061e-01	2.775631e-01	1.092682e-01	3.487413e-01	1.631927e-01	3.787978e-01	2.104450e-01	3.429296e-01	2.659526e-01	1.806728e-01	3.694873e-01	2.810513e-01	7.728185e-02	2.721796e-01	1.090196e-01	4.226188e-01	2.675913e-01	2.007703e-01	3.111648e-01	1.459231e-01	3.503135e-01	1.925986e-01	3.706675e-01	1.899584e-01	2.120959e-01	2.272783e-01	1.495240e-01	2.968005e-01	2.967552e-01	2.569203e-01	2.757515e-01	2.521370e-01	3.289322e-01	1.431793e-01	2.480135e-01	3.242901e-01	1.799492e-01	2.477472e-01	9.476379e-02	5.879102e-01	2.290147e-01	8.831133e-02	4.477947e-01	3.797966e-01	8.732828e-02	2.720620e-01	4.227875e-02	3.547052e-02	1.446449e+00	1.092172e-01	1.425848e-01	2.263816e+00	8.124022e-02	2.060161e-01	3.176608e+00	2.165221e-01	1.500314e-01	1.357668e+00	2.814742e-02	8.625644e-02	3.145657e+00	1.178636e-01	6.545466e-02	1.373343e+00	1.693602e-01	4.171598e+00	4.058620e+00	1.041813e-01	5.119789e-01	1.737503e-01	2.979815e-01	2.850366e+00	1.455815e+00	9.893889e-02	2.108921e+00	2.566220e-01	4.673286e-02	2.792992e+00	1.219499e-01	1.240888e-02	3.068619e+00	2.667535e-01	1.192286e-01	2.595983e+00	5.340324e-01	1.599281e-01	3.489723e+00
23020000	-4.740199e+04	1.422610e+02	5.643980e+00	8.942375e-02	3.488241e-01	4.283596e-02	2.539821e-02	4.442810e-01	4.923694e-02	7.018072e-02	3.034631e-01	2.122472e-02	5.860470e-02	4.902007e-01	5.632607e-02	1.090046e-01	1.474305e-01	5.168429e-02	5.121462e-02	5.053687e-01	1.352974e-01	7.518042e-02	1.387189e-01	1.292372e-01	3.864716e-02	5.130399e-01	1.051764e-01	8.114917e-02	2.155942e-01	2.483107e-02	6.104624e-02	5.170902e-01	1.002891e-01	2.221803e-02	3.509818e-01	3.502400e-01	1.716311e-01	3.894374e-02	6.598530e-02	5.800493e-02	4.695550e-01	2.765859e-01	6.727347e-04	1.686185e-01	2.656293e-02	1.928135e-01	3.027563e-02	3.320217e-02	8.747873e-03	7.063161e-01	2.864474e-02	9.819067e-02	2.766743e-01	1.610774e-02	3.938212e-01	7.087894e-02	1.443272e-01	5.717256e-02	5.198357e-01	2.008557e-01	2.040617e-02	1.974002e-01	4.329589e-03	1.553510e-03	1.522818e-01	4.118447e-02	2.607957e-02	4.772826e-01	3.016180e-01	2.140056e-02	2.768020e-01	1.101921e-02	5.552567e-01	1.521995e-02	1.203015e-01	1.142863e-01	3.689584e-01	1.916107e-01	2.332428e-02	2.626978e-01	3.912252e-02	8.959487e-02	2.782068e-04	1.373948e-01	1.109265e-02	7.225099e-01	3.912959e-02	3.133716e-01	2.482030e-01	6.129715e-02	1.441023e-01	1.368847e-01	9.614123e-02	1.095521e-01	4.400952e-01	1.781755e-01	2.988305e-02	2.056486e-01	3.664563e-02	6.877098e-02	1.587602e-01	2.050814e-01	1.667234e-02	3.551103e-01	1.956048e-01	7.473107e-02	1.458226e-01	2.130504e-02	5.309206e-01	2.050446e-01	2.217618e-02	5.703183e-02	4.010488e-01	1.870183e-01	1.666909e-02	3.251253e-01	1.310667e-02	1.752628e-01	1.941140e-01	5.085334e-02	6.685003e-02	3.916246e-01	1.212952e-01	4.430094e-02	3.541290e-01	1.727374e-01	2.220698e-01	8.502956e-02	1.217332e-01	6.071688e-02	2.205942e-01	1.720940e-01	4.458326e-03	3.485851e-01	1.935516e-01	4.026566e-01	5.800035e-02	1.175854e-01	4.217576e-01	4.481033e-01	4.586463e-02	1.130474e-01	3.929847e-01	2.382767e-01	2.374554e-01	2.706910e-01	2.535769e-01	2.124320e-01	2.831003e-01	3.262352e-01	1.782324e-01	1.982606e-01	2.585287e-01	3.380503e-01	2.051605e-01	4.403553e-01	1.256031e-01	1.692578e-01	2.647838e-01	4.602053e-02	5.252549e-01	2.409482e-01	1.877764e-01	3.215315e-01	2.456827e-01	3.215207e-01	1.112651e-01	3.846661e-01	1.361717e-01	1.913915e-01	2.877706e-01	1.430364e-01	2.886377e-01	2.398432e-01	3.284827e-01	2.687622e-01	1.957413e-01	3.453065e-01	1.901900e-01	2.539591e-01	2.736755e-01	1.839607e-01	2.884048e-01	1.248869e-01	3.272151e-01	1.590804e-01	3.888176e-01	2.449785e-01	3.393125e-01	2.792267e-01	1.364822e-01	2.603051e-01	2.681948e-01	1.887976e-01	2.827025e-01	1.070793e-01	3.888766e-01	2.936894e-01	2.103546e-01	2.728569e-01	1.669518e-01	4.024322e-01	1.577591e-01	3.360237e-01	2.413622e-01	2.007783e-01	2.218358e-01	1.318583e-01	3.089277e-01	2.953706e-01	2.638434e-01	2.837460e-01	2.081262e-01	3.147709e-01	1.933569e-01	2.651805e-01	3.316644e-01	1.480342e-01	2.551209e-01	1.092291e-01	5.439233e-01	2.656627e-01	8.118495e-02	5.179877e-01	3.947678e-01	1.234147e-01	2.692833e-01	1.917939e-01	1.020940e-01	9.923769e-01	1.418220e-01	2.811836e-02	2.790938e+00	1.460895e-01	3.372017e-01	2.834101e+00	1.134252e-01	1.650745e+00	1.252686e+00	3.538879e-02	2.917706e-02	2.819183e+00	2.400530e-01	1.413488e-02	1.569136e+00	1.367275e-01	4.329184e+00	4.074413e+00	1.049604e-01	5.316596e-01	1.930993e-01	6.168489e-01	2.486944e+00	9.996730e-01	1.173132e-01	2.174457e+00	1.814529e-01	6.454998e-02	2.634676e+00	1.084424e-01	5.493795e-03	3.242276e+00	3.204479e-01	6.890434e-02	2.559347e+00	5.508811e-01	2.373676e-01	3.326343e+00
23030000	-4.742422e+04	1.434130e+02	5.691982e+00	8.634419e-02	3.065520e-01	4.163750e-02	8.601703e-03	5.119825e-01	4.488203e-02	7.686991e-02	2.652895e-01	2.605344e-02	5.765046e-02	5.338225e-01	4.031416e-02	8.243594e-02	1.696574e-01	6.161653e-02	7.923262e-02	4.293854e-01	1.776721e-01	8.733517e-02	1.512569e-01	1.035330e-01	4.185596e-02	5.039909e-01	1.120281e-01	5.722512e-02	1.873828e-01	8.656405e-02	3.863014e-03	6.064477e-01	5.851737e-02	2.351206e-02	4.560770e-01	3.239670e-01	1.186319e-01	2.476998e-02	5.304210e-02	6.807091e-02	4.186392e-01	2.383857e-01	1.890404e-03	2.251907e-01	4.782319e-02	1.426365e-01	3.865115e-02	9.355557e-02	1.008002e-02	7.059568e-01	9.119996e-03	1.022138e-01	2.307418e-01	6.097465e-02	3.790232e-01	9.782517e-02	1.292215e-01	5.424795e-02	4.861765e-01	2.219736e-01	2.399650e-02	1.998232e-01	1.378218e-02	1.441280e-03	3.512126e-01	1.779591e-02	3.445176e-02	3.799740e-01	2.151244e-01	1.913067e-02	3.859756e-01	3.644132e-02	4.087357e-01	5.298298e-02	9.673368e-02	1.619280e-01	3.251924e-01	1.817349e-01	1.115745e-02	2.787251e-01	4.126213e-02	6.878780e-02	7.001823e-03	1.880723e-01	2.177607e-03	6.781047e-01	5.585578e-02	9.302101e-02	7.708831e-02	3.861622e-02	2.829196e-01	3.302785e-01	1.780763e-01	8.319564e-02	4.435575e-01	2.345468e-01	2.902947e-02	1.707998e-01	3.887075e-02	6.900434e-02	2.395294e-01	1.548854e-01	6.765254e-03	3.115520e-01	2.182635e-01	3.150711e-02	2.158397e-01	5.547803e-02	3.236902e-01	3.327198e-01	4.076505e-02	7.911223e-02	3.652274e-01	2.133355e-01	9.636736e-03	3.163511e-01	1.633699e-02	8.957974e-02	1.495660e-01	7.948377e-02	3.836754e-02	5.104617e-01	1.325412e-01	7.795279e-02	2.136694e-01	9.268863e-02	3.867507e-01	1.423125e-01	8.662602e-02	4.197715e-02	3.123726e-01	2.450696e-01	5.202607e-04	2.875569e-01	1.125035e-01	4.248563e-01	4.437439e-02	1.255133e-01	4.052560e-01	4.422417e-01	4.689101e-02	1.254372e-01	3.854302e-01	2.433877e-01	2.556241e-01	2.655167e-01	2.354715e-01	2.128971e-01	2.677501e-01	3.381751e-01	1.811777e-01	2.025293e-01	2.606339e-01	3.612454e-01	1.755914e-01	3.752948e-01	1.886605e-01	1.500634e-01	2.859813e-01	4.960915e-02	5.211533e-01	2.831707e-01	1.460669e-01	2.771922e-01	1.621672e-01	4.068661e-01	1.537745e-01	3.915673e-01	1.578287e-01	1.872160e-01	2.633881e-01	1.554012e-01	2.892815e-01	2.648283e-01	2.904890e-01	3.027409e-01	1.996981e-01	3.555347e-01	1.420263e-01	2.459636e-01	2.280675e-01	1.938536e-01	3.321153e-01	1.293581e-01	3.222256e-01	1.802789e-01	3.681374e-01	2.472365e-01	3.495800e-01	2.804090e-01	1.227745e-01	2.520912e-01	3.288376e-01	1.636144e-01	2.554569e-01	8.616919e-02	4.547048e-01	2.559667e-01	2.031593e-01	2.514722e-01	2.099573e-01	3.093841e-01	2.291864e-01	3.239082e-01	1.825818e-01	1.720137e-01	3.214963e-01	1.243731e-01	3.099777e-01	2.907625e-01	2.748867e-01	3.740763e-01	1.457226e-01	3.328314e-01	1.473697e-01	2.781576e-01	2.826093e-01	1.876938e-01	2.515394e-01	7.685022e-02	5.304975e-01	2.993558e-01	9.329651e-02	4.660053e-01	3.785918e-01	1.160405e-01	2.657943e-01	1.505797e-01	6.805982e-02	2.004444e+00	1.089687e-01	8.032284e-03	1.633395e+00	1.001251e-01	3.198933e-01	2.264723e+00	1.316700e-01	3.957694e-02	1.405438e+00	7.157250e-03	3.357843e-01	2.875393e+00	1.545377e-01	5.492292e-02	1.260718e+00	1.534764e-01	4.057637e+00	4.450348e+00	1.245164e-01	5.157570e-01	1.506160e-01	4.253344e-01	2.280216e+00	1.350135e+00	1.198948e-01	2.186113e+00	4.278231e-01	6.634874e-02	2.625101e+00	1.227180e-01	4.013004e-03	3.289109e+00	2.704267e-01	7.348983e-02	2.606399e+00	3.849197e-01	1.659555e-01	3.229361e+00
23040000	-4.739638e+04	1.460637e+02	5.543263e+00	4.301875e-02	2.927888e-01	4.239359e-02	3.406135e-02	5.266303e-01	6.110715e-02	7.671421e-02	3.018483e-01	2.000689e-02	8.021385e-02	4.839682e-01	3.724858e-02	8.010992e-02	1.785579e-01	7.371966e-02	8.027680e-02	4.422841e-01	1.450516e-01	7.319123e-02	1.446489e-01	1.029952e-01	4.551271e-02	5.023063e-01	1.313457e-01	6.840130e-02	1.466840e-01	8.222941e-02	5.286580e-02	6.281557e-01	2.166372e-02	6.054326e-02	4.609982e-01	3.387117e-01	6.941529e-02	6.905673e-02	1.274842e-03	6.428258e-02	4.553853e-01	1.670640e-01	2.679037e-03	2.740910e-01	3.649812e-02	1.329767e-01	7.550445e-02	5.007266e-02	9.919197e-03	6.930388e-01	3.848817e-02	2.532648e-02	2.904988e-01	8.704573e-03	5.649838e-01	4.820086e-02	6.228550e-02	4.903430e-02	5.494623e-01	1.688210e-01	3.164090e-02	1.944425e-01	6.598955e-03	2.177720e-02	1.143061e-01	3.007853e-02	2.229151e-02	4.934168e-01	3.181298e-01	3.944352e-02	3.052970e-01	1.698189e-01	3.414502e-01	3.796473e-02	1.060257e-01	1.490912e-01	3.420237e-01	1.181918e-01	3.211171e-02	2.769843e-01	8.159741e-02	2.645585e-02	1.170200e-02	3.028520e-02	5.820004e-04	8.988994e-01	3.207555e-02	4.149599e-02	2.989948e-01	2.378140e-01	2.540839e-01	1.118763e-01	5.573497e-02	8.250405e-02	4.323614e-01	9.022246e-02	5.584829e-02	2.697374e-01	6.932641e-02	5.779691e-02	2.348278e-01	9.294735e-02	2.944641e-02	4.393302e-01	1.456513e-01	1.571176e-01	4.474481e-02	1.493787e-01	4.201172e-01	1.994812e-01	2.916038e-02	6.728291e-02	4.252544e-01	1.863386e-01	1.524792e-02	2.871586e-01	1.871752e-02	1.274961e-01	2.008183e-01	2.551546e-01	3.904280e-02	3.192311e-01	5.825710e-02	7.837665e-02	1.548913e-01	6.232391e-02	3.985277e-01	1.454814e-01	1.603990e-01	3.019501e-02	2.742943e-01	2.112649e-01	1.021224e-02	3.465134e-01	1.275202e-01	4.673680e-01	4.978857e-02	1.223902e-01	3.604533e-01	4.163482e-01	4.427525e-02	1.154260e-01	4.239505e-01	2.425030e-01	2.506600e-01	2.719805e-01	2.348566e-01	2.208457e-01	2.740942e-01	3.243504e-01	1.807097e-01	2.275027e-01	2.335742e-01	3.157496e-01	2.231735e-01	3.468692e-01	2.064844e-01	1.373988e-01	3.092476e-01	5.610882e-02	5.186778e-01	2.681443e-01	1.570691e-01	3.117205e-01	1.457803e-01	3.344212e-01	2.080779e-01	3.295402e-01	1.787359e-01	1.543621e-01	3.373617e-01	1.640228e-01	3.188507e-01	2.392875e-01	2.778390e-01	2.542169e-01	1.745329e-01	4.346031e-01	1.366471e-01	2.556206e-01	2.796863e-01	1.877230e-01	2.769701e-01	1.334992e-01	3.580518e-01	1.267966e-01	3.816524e-01	1.708632e-01	4.325051e-01	3.287162e-01	6.791543e-02	3.105781e-01	3.075643e-01	1.301285e-01	2.517292e-01	1.395699e-01	3.923142e-01	2.777522e-01	1.903637e-01	2.690893e-01	2.264025e-01	3.263110e-01	1.781972e-01	4.594410e-01	1.808074e-01	1.408105e-01	2.189412e-01	1.198814e-01	2.937432e-01	2.771738e-01	3.092016e-01	2.737783e-01	2.539975e-01	3.246133e-01	1.476109e-01	2.559003e-01	3.244224e-01	2.047638e-01	2.149136e-01	8.968611e-02	5.601029e-01	2.637541e-01	8.645693e-02	4.423591e-01	3.989240e-01	6.739279e-02	2.463682e-01	1.669366e-01	5.111484e-02	1.545059e+00	1.907758e-01	1.193892e-01	2.293255e+00	6.192661e-02	1.688689e-02	3.062747e+00	2.694492e-01	7.670898e-01	1.535440e+00	7.824165e-02	2.250577e-01	1.762228e+00	1.223958e-01	9.961725e-02	2.015630e+00	1.549438e-01	4.109722e+00	4.781464e+00	8.384195e-02	4.820471e-01	1.562045e-01	2.634881e-01	2.658854e+00	7.309904e-01	1.770411e-01	2.493877e+00	3.691702e-01	4.529281e-02	2.567525e+00	3.260248e-01	1.834894e-03	2.793667e+00	3.612298e-01	7.112931e-02	2.392551e+00	7.089437e-01	3.314917e-01	3.028771e+00
23050000	-4.740685e+04	1.528096e+02	5.283425e+00	7.831912e-02	3.421840e-01	3.513511e-02	5.505011e-02	4.306108e-01	5.870084e-02	6.679065e-02	3.043096e-01	2.558487e-02	6.970306e-02	4.976399e-01	3.597187e-02	9.876803e-02	1.650022e-01	9.308673e-02	8.041379e-02	4.144257e-01	1.483035e-01	8.048986e-02	1.283057e-01	1.090039e-01	5.014861e-02	5.161850e-01	1.158669e-01	8.064322e-02	1.349364e-01	7.467606e-02	2.903572e-02	6.227392e-01	5.796943e-02	5.806688e-02	4.243411e-01	2.730572e-01	1.191600e-01	5.531959e-02	7.005521e-02	2.843565e-02	4.113888e-01	2.412882e-01	3.536224e-03	2.580268e-01	5.732433e-02	2.245892e-01	4.317429e-02	1.001844e-01	4.614445e-04	6.120780e-01	1.951268e-02	1.127448e-01	2.238435e-01	4.117376e-02	5.424342e-01	2.801095e-02	5.179286e-02	6.773731e-02	5.370365e-01	1.860938e-01	3.057054e-02	1.770140e-01	1.547812e-03	9.805418e-04	1.730560e-01	9.659418e-02	2.044217e-02	5.447578e-01	1.641694e-01	9.521443e-02	2.232251e-01	4.539597e-02	5.650164e-01	3.567875e-02	3.546935e-02	1.295800e-01	4.266158e-01	2.054771e-01	6.672557e-03	2.088616e-01	2.279289e-02	6.504324e-02	4.378607e-03	5.979178e-02	1.238926e-02	7.385061e-01	1.198910e-01	6.762383e-02	8.807957e-03	3.117425e-01	3.624586e-01	2.157311e-01	3.363607e-02	7.948773e-02	4.501471e-01	1.601068e-01	5.559486e-02	2.311131e-01	2.355036e-02	8.318563e-02	1.358720e-01	2.151211e-01	2.455386e-02	4.215445e-01	1.197229e-01	2.047109e-02	2.362793e-01	5.558092e-02	4.699977e-01	1.850695e-01	3.260147e-02	5.635827e-02	4.012433e-01	1.511186e-01	9.340526e-03	3.686891e-01	1.325019e-02	5.792894e-02	1.492430e-01	1.616842e-01	2.181053e-02	4.764829e-01	1.328505e-01	8.323013e-02	2.122996e-01	7.937914e-02	4.365495e-01	1.285698e-01	5.997188e-02	4.287507e-02	3.283059e-01	2.397416e-01	4.536184e-03	2.857573e-01	9.878395e-02	4.148463e-01	5.053696e-02	1.259147e-01	4.087020e-01	3.937350e-01	4.655283e-02	1.171217e-01	4.425904e-01	2.357152e-01	2.576692e-01	2.644419e-01	2.421737e-01	2.311640e-01	2.631117e-01	3.227352e-01	1.829891e-01	2.516195e-01	2.350170e-01	3.187814e-01	1.945820e-01	3.965129e-01	2.140575e-01	1.481915e-01	2.412380e-01	6.447525e-02	5.069748e-01	2.503498e-01	1.782001e-01	2.510519e-01	1.554400e-01	4.401313e-01	1.533768e-01	3.000215e-01	1.387178e-01	2.405232e-01	3.207376e-01	1.538898e-01	3.003582e-01	2.169192e-01	3.288328e-01	3.311094e-01	1.157925e-01	4.166655e-01	1.364325e-01	2.432961e-01	3.362502e-01	1.749510e-01	2.455027e-01	9.220487e-02	3.383234e-01	2.231360e-01	3.463358e-01	1.806242e-01	3.044139e-01	2.961299e-01	2.188320e-01	3.451956e-01	2.506433e-01	1.776501e-01	2.265110e-01	1.264723e-01	3.941669e-01	2.579324e-01	2.214283e-01	3.006182e-01	1.698445e-01	3.628989e-01	1.666385e-01	3.921188e-01	1.875306e-01	1.914664e-01	2.288842e-01	1.531346e-01	2.640581e-01	3.070948e-01	2.757125e-01	2.669520e-01	2.209864e-01	3.492973e-01	1.627644e-01	3.032651e-01	3.301003e-01	1.599475e-01	2.066871e-01	7.296108e-02	4.937472e-01	3.379719e-01	9.531987e-02	5.113958e-01	4.027122e-01	1.554528e-01	2.884735e-01	1.306022e-01	4.074476e-02	1.303350e+00	1.391922e-01	9.045126e-04	3.027722e+00	1.113325e-01	2.024268e-01	2.219292e+00	5.318950e-01	1.430335e+00	1.350273e+00	1.152786e-01	7.842476e-02	2.427642e+00	1.848820e-01	3.951850e-02	1.423842e+00	1.751507e-01	4.085785e+00	4.455987e+00	1.171921e-01	4.731315e-01	2.069707e-01	3.928501e-01	2.330574e+00	1.221073e+00	1.247819e-01	2.223202e+00	3.487900e-01	5.382581e-02	2.567815e+00	1.794460e-01	3.829977e-03	2.911280e+00	2.852850e-01	5.810075e-02	2.400651e+00	4.894358e-01	3.092910e-01	3.902037e+00
23060000	-4.740132e+04	1.518889e+02	5.346175e+00	5.194557e-02	2.800072e-01	3.754749e-02	9.514368e-02	4.890596e-01	4.629640e-02	7.065022e-02	3.522602e-01	2.500383e-02	5.010698e-02	4.535647e-01	4.841410e-02	1.145746e-01	1.412941e-01	6.811518e-02	8.582727e-02	4.585230e-01	1.316658e-01	8.294752e-02	1.498020e-01	1.004148e-01	5.595001e-02	5.019843e-01	1.089014e-01	6.701045e-02	1.154176e-01	6.640829e-02	7.477579e-02	5.772248e-01	9.916311e-02	4.465918e-02	4.370122e-01	3.239602e-01	1.215920e-01	3.362494e-02	3.915155e-02	6.604941e-02	4.905038e-01	1.818611e-01	5.836428e-03	2.174558e-01	3.829340e-02	2.090111e-01	1.073197e-01	6.937684e-02	1.473738e-02	4.908878e-01	1.086671e-01	1.173489e-01	2.992563e-01	4.941004e-02	3.919840e-01	4.036470e-02	1.016360e-01	4.596176e-02	4.081654e-01	2.398555e-01	1.135132e-02	2.678278e-01	2.683823e-02	2.320658e-02	1.306279e-01	5.748799e-02	1.957243e-03	3.376679e-01	4.490524e-01	3.388142e-02	1.925166e-01	8.292892e-02	6.394768e-01	4.853180e-04	5.071097e-02	1.776861e-01	3.096222e-01	1.864303e-01	1.848304e-02	2.723574e-01	3.542090e-02	2.040363e-02	1.556498e-02	1.066144e-02	4.727625e-03	9.119567e-01	3.668561e-02	3.056514e-01	3.827004e-02	2.075484e-01	1.585865e-01	1.784770e-02	2.720960e-01	1.553013e-01	4.067374e-01	1.611223e-01	2.915171e-02	2.123407e-01	3.534659e-02	7.667054e-02	1.181757e-01	1.928924e-01	2.068655e-02	5.029453e-01	8.862950e-02	3.473419e-02	1.130557e-01	7.538246e-02	5.460785e-01	2.288089e-01	1.940224e-03	6.462160e-02	4.066203e-01	1.641649e-01	7.225978e-03	3.308991e-01	2.646801e-02	1.383561e-01	1.772558e-01	8.699399e-02	7.125914e-02	4.080570e-01	1.180779e-01	8.547059e-02	2.384220e-01	6.878710e-02	4.116131e-01	5.941116e-02	1.362960e-01	6.317434e-02	2.695963e-01	9.364242e-02	2.648393e-04	3.842781e-01	1.890440e-01	4.465547e-01	4.843669e-02	1.213900e-01	3.836186e-01	4.109189e-01	4.850861e-02	1.101957e-01	4.303768e-01	2.534310e-01	2.383107e-01	2.708547e-01	2.374036e-01	2.160561e-01	2.627010e-01	3.200623e-01	2.011806e-01	2.678652e-01	1.819328e-01	3.428673e-01	2.073347e-01	4.057120e-01	2.070137e-01	1.605666e-01	2.267076e-01	4.292055e-02	5.353690e-01	2.283292e-01	1.933812e-01	2.902450e-01	1.614043e-01	3.230197e-01	2.253310e-01	2.892678e-01	1.645427e-01	2.424549e-01	3.037346e-01	1.428671e-01	3.179875e-01	2.864602e-01	2.526852e-01	3.047956e-01	1.505182e-01	4.043326e-01	1.403536e-01	2.809280e-01	2.973733e-01	1.623332e-01	2.593656e-01	1.318850e-01	3.232450e-01	2.198214e-01	3.250486e-01	2.862198e-01	3.820626e-01	2.712178e-01	6.049982e-02	3.233723e-01	2.496475e-01	1.397754e-01	2.872048e-01	8.431045e-02	4.012337e-01	3.115114e-01	2.029445e-01	2.761477e-01	1.670216e-01	3.864806e-01	1.703502e-01	3.531363e-01	1.979345e-01	1.965271e-01	2.524021e-01	1.535973e-01	3.138086e-01	2.666378e-01	2.659563e-01	3.517711e-01	1.697697e-01	3.365978e-01	1.418614e-01	3.138759e-01	2.717982e-01	1.691378e-01	2.451881e-01	9.185083e-02	5.668062e-01	2.433572e-01	9.798569e-02	5.162395e-01	3.801836e-01	1.425203e-01	2.789993e-01	6.320921e-02	1.529635e-02	1.154996e+00	2.588954e-01	8.643750e-02	2.283165e+00	9.245368e-02	1.778030e+00	2.215533e+00	6.086688e-03	3.056876e-01	1.402405e+00	1.092722e-01	1.484702e-01	2.456511e+00	2.384090e-01	3.284085e-02	1.269844e+00	1.733386e-01	3.875261e+00	4.535335e+00	1.018172e-01	5.371250e-01	1.947656e-01	3.438792e-01	2.644478e+00	4.966145e-01	1.087827e-01	1.899160e+00	3.737049e-01	5.660359e-02	2.507262e+00	1.250311e-01	3.543708e-03	2.932341e+00	2.684997e-01	3.326474e-02	2.629200e+00	4.054557e-01	1.627689e-01	4.012995e+00
23070000	-4.736758e+04	1.357335e+02	5.949454e+00	4.830178e-02	3.272237e-01	3.360414e-02	7.377942e-02	4.535093e-01	6.358165e-02	5.470916e-02	3.927525e-01	2.025047e-02	5.821007e-02	4.290710e-01	4.500682e-02	9.250290e-02	1.810367e-01	5.982034e-02	6.673459e-02	4.550681e-01	1.448374e-01	8.382050e-02	1.564634e-01	9.153381e-02	4.814453e-02	5.159892e-01	1.040486e-01	5.506940e-02	9.015445e-02	1.097063e-01	2.466961e-02	6.758809e-01	4.451938e-02	4.786148e-02	4.697893e-01	3.918127e-01	5.659805e-02	2.224936e-02	1.168911e-02	9.045407e-02	5.592105e-01	9.583674e-02	5.369910e-03	2.010150e-01	4.811382e-02	2.666661e-01	1.755998e-02	7.184791e-02	4.763313e-03	6.343531e-01	4.809532e-03	3.137045e-02	3.211968e-01	8.576875e-02	4.829021e-01	3.839624e-02	4.036564e-02	3.370219e-02	4.393994e-01	2.545110e-01	2.249449e-02	2.400526e-01	9.840351e-03	1.078839e-02	1.131850e-01	1.308277e-01	2.872777e-02	5.444782e-01	1.719930e-01	1.388459e-01	2.930343e-01	8.114621e-02	4.145298e-01	2.566051e-02	4.678328e-02	1.614490e-01	3.891269e-01	1.554022e-01	1.151371e-02	2.311232e-01	5.138501e-02	2.019024e-02	1.169719e-03	6.722553e-02	1.019657e-03	8.004476e-01	1.099472e-01	1.089627e-01	1.907376e-02	1.779435e-02	3.738623e-01	4.289702e-01	5.133663e-02	1.137411e-01	4.829032e-01	1.635688e-01	3.327510e-02	1.857987e-01	2.071303e-02	1.047072e-01	2.352830e-01	2.058590e-01	4.937474e-02	2.569801e-01	1.477960e-01	4.487915e-02	1.169969e-01	6.808562e-02	4.722637e-01	2.440284e-01	5.374625e-02	9.179845e-02	4.136314e-01	1.356350e-01	5.446822e-03	3.325936e-01	2.089484e-02	1.632241e-01	1.654354e-01	2.509358e-01	4.383760e-02	2.628359e-01	1.137312e-01	1.297194e-01	2.573142e-01	7.172741e-02	3.685561e-01	5.344779e-02	1.192352e-01	5.609277e-02	3.255797e-01	3.112860e-01	2.725145e-03	2.460715e-01	5.824496e-02	4.262047e-01	4.839562e-02	1.233710e-01	4.020286e-01	4.280499e-01	4.386264e-02	1.031401e-01	4.249473e-01	2.435496e-01	2.402546e-01	2.753023e-01	2.408935e-01	2.099839e-01	2.524244e-01	3.397194e-01	1.978723e-01	2.325250e-01	2.351012e-01	3.330349e-01	1.993389e-01	3.954433e-01	1.964523e-01	1.841686e-01	2.239358e-01	4.569920e-02	5.891202e-01	1.989592e-01	1.662214e-01	3.512972e-01	1.241951e-01	3.694845e-01	1.550232e-01	2.937713e-01	1.986936e-01	1.743367e-01	3.331984e-01	1.429332e-01	3.282476e-01	2.483219e-01	2.804972e-01	3.180707e-01	1.761560e-01	3.768295e-01	1.289437e-01	2.277803e-01	3.231265e-01	1.747329e-01	2.743603e-01	1.200944e-01	3.306702e-01	1.754686e-01	3.737668e-01	2.215992e-01	3.721950e-01	3.499171e-01	5.628868e-02	3.063303e-01	2.281306e-01	2.221958e-01	2.433433e-01	1.004284e-01	4.144380e-01	2.580899e-01	2.270438e-01	2.323069e-01	2.293243e-01	3.409543e-01	1.974144e-01	3.553306e-01	2.187070e-01	2.026493e-01	2.233131e-01	1.397183e-01	3.048998e-01	2.740683e-01	2.813136e-01	3.349712e-01	1.965941e-01	2.693095e-01	1.991252e-01	2.443684e-01	3.245232e-01	1.672410e-01	2.638675e-01	6.509871e-02	5.734233e-01	2.673511e-01	9.412689e-02	4.331729e-01	3.754054e-01	1.067907e-01	2.678955e-01	4.254705e-02	7.292771e-02	9.678012e-01	9.114761e-02	1.374585e-01	2.097173e+00	7.509343e-03	7.984419e-02	2.544015e+00	4.204653e-01	8.023131e-01	1.281409e+00	2.537331e-02	7.224051e-01	2.830710e+00	1.720544e-01	5.456204e-02	1.546005e+00	1.438464e-01	4.577566e+00	4.893497e+00	9.847047e-02	4.667373e-01	1.249689e-01	3.152138e-01	2.084139e+00	1.116168e+00	1.857118e-01	2.371345e+00	1.704558e-01	7.120215e-02	2.348770e+00	1.668449e-01	1.652759e-03	2.581036e+00	3.529969e-01	6.011856e-02	2.447031e+00	3.926227e-01	2.312415e-01	3.518393e+00
23080000	-4.743132e+04	1.362281e+02	5.957709e+00	5.992314e-02	3.907356e-01	4.124184e-02	1.244240e-01	3.599867e-01	2.368866e-02	7.019372e-02	3.266081e-01	1.603674e-02	8.734787e-02	4.508928e-01	4.892074e-02	1.055094e-01	2.044709e-01	7.371553e-02	9.234069e-02	3.973127e-01	1.266508e-01	7.369095e-02	1.332199e-01	1.044405e-01	6.519137e-02	5.319784e-01	9.147886e-02	1.097061e-01	1.138993e-01	6.127348e-02	6.003808e-02	5.123303e-01	1.427528e-01	1.602968e-03	5.007027e-01	2.582655e-01	1.922858e-01	1.655673e-02	3.058638e-02	5.030604e-02	3.992685e-01	2.641668e-01	2.497745e-04	2.347807e-01	5.122827e-02	1.142193e-01	7.993708e-02	1.271897e-01	2.903583e-03	6.535537e-01	2.219665e-02	1.197373e-01	2.915912e-01	3.110361e-02	4.006877e-01	5.086873e-02	1.060115e-01	4.243533e-02	4.441420e-01	1.010395e-01	5.038181e-02	3.440106e-01	1.799080e-02	6.378037e-03	8.626298e-02	5.699922e-02	1.394554e-02	4.710643e-01	3.653499e-01	3.217937e-02	2.174269e-01	6.606054e-02	6.024731e-01	1.036914e-02	7.149101e-02	1.509223e-01	3.339935e-01	2.176699e-01	2.274124e-02	2.369248e-01	3.774823e-02	8.446271e-02	4.244914e-04	1.271513e-01	4.068464e-03	7.042963e-01	7.959670e-02	1.634659e-01	8.143405e-02	9.483848e-02	1.288065e-01	1.387967e-01	3.926584e-01	8.210691e-02	4.562480e-01	1.388538e-01	3.386453e-02	2.291819e-01	5.974490e-02	1.196621e-01	1.542269e-01	8.525714e-02	3.098920e-02	3.699942e-01	2.398705e-01	6.427126e-02	1.323849e-01	1.799165e-02	5.419200e-01	1.209255e-01	1.225067e-01	7.136656e-02	4.041966e-01	1.616580e-01	1.017603e-02	3.325527e-01	2.005006e-02	8.793626e-02	1.137793e-01	1.137020e-01	6.208968e-02	3.780923e-01	2.444006e-01	9.177311e-02	2.170025e-01	1.269783e-01	3.263960e-01	6.352038e-02	1.743296e-01	4.389032e-02	3.861545e-01	2.353663e-01	1.125507e-03	2.279045e-01	1.055589e-01	4.100676e-01	4.592737e-02	1.072323e-01	4.367727e-01	4.210892e-01	4.853247e-02	1.078776e-01	4.225008e-01	2.460766e-01	2.372204e-01	2.768949e-01	2.398081e-01	2.205648e-01	2.631679e-01	3.305937e-01	1.856737e-01	2.440728e-01	2.414050e-01	3.234086e-01	1.911136e-01	4.142761e-01	1.971102e-01	1.339382e-01	2.546755e-01	4.968504e-02	5.467765e-01	2.449922e-01	1.585463e-01	2.600845e-01	2.263252e-01	3.445771e-01	1.690133e-01	4.176254e-01	1.532065e-01	1.187169e-01	3.104512e-01	2.526340e-01	2.805986e-01	2.431984e-01	2.235689e-01	3.234800e-01	1.645309e-01	4.034621e-01	1.085270e-01	3.044228e-01	2.098377e-01	1.637553e-01	3.219842e-01	1.335128e-01	3.142192e-01	1.774986e-01	3.747694e-01	2.296526e-01	3.365949e-01	3.320612e-01	1.016913e-01	3.042568e-01	3.020510e-01	1.800699e-01	2.136223e-01	1.040259e-01	4.351774e-01	2.498495e-01	2.109472e-01	2.356586e-01	1.686880e-01	3.624204e-01	2.332330e-01	3.258939e-01	2.487152e-01	1.587228e-01	2.666681e-01	1.226438e-01	3.106519e-01	3.281091e-01	2.385953e-01	3.134841e-01	2.407751e-01	2.802666e-01	1.654742e-01	2.600235e-01	2.651204e-01	2.036659e-01	2.711902e-01	6.742886e-02	5.866334e-01	2.589540e-01	8.698368e-02	4.631907e-01	3.669418e-01	3.247116e-02	2.969617e-01	1.455080e-01	2.656568e-02	1.177832e+00	1.320304e-01	3.855043e-03	2.692919e+00	1.207977e-01	8.254153e-02	2.967023e+00	2.190852e-01	2.370194e-02	1.328240e+00	1.041709e-01	1.883406e-01	2.120284e+00	1.329132e-01	1.319003e-01	1.615511e+00	1.412304e-01	4.469624e+00	4.831385e+00	8.948860e-02	4.595055e-01	1.519623e-01	2.567600e-01	2.413900e+00	1.304483e+00	1.207396e-01	1.899699e+00	2.778596e-01	7.434137e-02	2.363276e+00	8.861155e-02	8.001684e-03	3.108705e+00	5.608875e-01	6.299226e-02	2.374557e+00	4.260185e-01	1.913955e-01	3.361522e+00
23090000	-4.740337e+04	1.558226e+02	5.097446e+00	7.145536e-02	3.154484e-01	3.952168e-02	8.675882e-02	4.386683e-01	4.814747e-02	6.431215e-02	2.998283e-01	2.109608e-02	5.598718e-02	5.134320e-01	4.534428e-02	9.732824e-02	1.686620e-01	9.777624e-02	9.001084e-02	4.557236e-01	9.049915e-02	7.236692e-02	1.689694e-01	1.381390e-01	4.945572e-02	4.630606e-01	1.080083e-01	1.304737e-01	2.235848e-01	1.120597e-01	3.490496e-02	4.097899e-01	8.918698e-02	2.293738e-02	3.392288e-01	4.819446e-01	8.294239e-02	6.861960e-02	4.327232e-03	1.209396e-01	3.544510e-01	1.877818e-01	1.701688e-03	2.774555e-01	5.767046e-02	1.016959e-01	4.655009e-02	5.089558e-02	1.131240e-02	7.282335e-01	6.131257e-02	7.694557e-02	3.123196e-01	2.067869e-02	4.398424e-01	2.821033e-02	1.220034e-01	1.881339e-02	5.241453e-01	1.466387e-01	5.003530e-02	2.543009e-01	6.066434e-03	1.252689e-02	8.694730e-02	2.746430e-02	2.922633e-02	6.662746e-01	1.775606e-01	5.148623e-02	3.502077e-01	1.474643e-01	2.953404e-01	2.554423e-02	1.299572e-01	1.491962e-01	4.042720e-01	1.449515e-01	1.850619e-02	2.352983e-01	4.777586e-02	4.485981e-02	2.238843e-03	6.006224e-02	4.179391e-03	8.420622e-01	4.659749e-02	2.129259e-01	1.046202e-01	7.629650e-02	4.046251e-01	1.796322e-01	2.190011e-02	8.161090e-02	4.661414e-01	1.675945e-01	4.671787e-02	1.957960e-01	4.213933e-02	9.742246e-02	1.659308e-01	1.696870e-01	4.225086e-02	2.668882e-01	2.578207e-01	3.621866e-02	5.525250e-02	1.021192e-01	6.069257e-01	1.925629e-01	6.921084e-03	6.795995e-02	3.698687e-01	1.940155e-01	4.770825e-03	3.354902e-01	2.789488e-02	1.860504e-01	1.388982e-01	1.623358e-01	8.421615e-02	2.096370e-01	2.188625e-01	1.554499e-01	2.985520e-01	8.214347e-02	3.755667e-01	4.159428e-02	4.669360e-02	1.007824e-01	2.880955e-01	1.101684e-01	3.196038e-04	3.515198e-01	1.491142e-01	3.994444e-01	4.806807e-02	1.085650e-01	4.439225e-01	4.267067e-01	4.388766e-02	1.115860e-01	4.178197e-01	2.454983e-01	2.259179e-01	2.843231e-01	2.442606e-01	2.118751e-01	2.742999e-01	3.245931e-01	1.892320e-01	2.329777e-01	2.503982e-01	3.049449e-01	2.116792e-01	3.576030e-01	2.059159e-01	1.528858e-01	2.835953e-01	4.188010e-02	5.198257e-01	2.765336e-01	1.617606e-01	3.729150e-01	1.395229e-01	3.006199e-01	1.869422e-01	4.286401e-01	1.978518e-01	1.240037e-01	2.495044e-01	1.752799e-01	2.797636e-01	2.490924e-01	2.958642e-01	2.784101e-01	2.040490e-01	3.512762e-01	1.662647e-01	2.620046e-01	2.823827e-01	1.892675e-01	2.663452e-01	1.169760e-01	3.370798e-01	1.664712e-01	3.794730e-01	2.597584e-01	3.910832e-01	2.604997e-01	8.865872e-02	2.775222e-01	3.441336e-01	1.199960e-01	2.583481e-01	1.034753e-01	4.286129e-01	2.252439e-01	2.426680e-01	2.462074e-01	1.868452e-01	3.937098e-01	1.732376e-01	4.019878e-01	2.134226e-01	1.702300e-01	2.143596e-01	1.484583e-01	3.150721e-01	2.775331e-01	2.589365e-01	2.798964e-01	2.207233e-01	3.347006e-01	1.646797e-01	2.971456e-01	2.438179e-01	2.248876e-01	2.341489e-01	8.202877e-02	5.532835e-01	2.613726e-01	1.033151e-01	5.162734e-01	3.832377e-01	2.816175e-03	2.645819e-01	1.654561e-02	8.562240e-02	1.529248e+00	1.248358e-01	1.205082e-01	4.587512e+00	1.246327e-01	1.084172e-01	2.552997e+00	2.700432e-01	8.079078e-01	1.170361e+00	1.442321e-01	2.459990e-01	3.273264e+00	2.166005e-01	9.746703e-02	1.925062e+00	1.597215e-01	4.623100e+00	4.530495e+00	9.638349e-02	5.082046e-01	1.271669e-01	3.618819e-01	2.264609e+00	9.147904e-01	1.133682e-01	2.252236e+00	2.068895e-01	6.512157e-02	2.389170e+00	1.518255e-01	3.581458e-03	3.038442e+00	3.588756e-01	8.608543e-02	2.818646e+00	3.924608e-01	2.566623e-01	3.036241e+00
23100000	-4.741862e+04	1.462700e+02	5.502147e+00	8.770878e-02	2.657843e-01	3.260816e-02	9.010030e-02	4.850512e-01	3.874726e-02	6.234726e-02	3.280112e-01	3.018597e-02	4.048927e-02	4.916473e-01	4.731896e-02	9.550033e-02	2.449475e-01	8.760045e-02	8.373285e-02	3.719820e-01	1.162369e-01	7.352460e-02	1.514136e-01	1.106605e-01	4.426524e-02	5.059463e-01	1.141897e-01	9.225044e-02	6.460580e-02	6.893098e-02	4.429926e-02	6.474416e-01	8.247191e-02	2.243641e-02	5.242197e-01	2.667109e-01	1.069584e-01	5.350385e-02	2.617077e-02	4.357350e-02	3.406295e-01	2.652902e-01	5.465011e-03	2.912894e-01	5.375232e-02	2.158593e-01	3.493975e-02	7.438854e-02	3.534694e-02	6.243758e-01	1.508965e-02	9.768276e-02	1.992405e-01	8.159464e-02	3.942802e-01	5.653750e-02	1.706644e-01	5.211220e-02	3.840387e-01	2.142409e-01	3.798611e-02	2.971189e-01	1.450317e-02	3.072900e-02	1.356139e-01	9.234488e-02	5.123399e-02	4.996982e-01	1.903801e-01	1.209320e-01	2.656243e-01	5.749764e-02	4.557630e-01	3.231874e-02	6.786429e-02	1.552831e-01	3.874247e-01	1.695053e-01	1.709560e-02	2.198139e-01	5.087748e-02	9.874522e-03	4.108851e-03	8.408307e-02	2.422068e-03	8.749740e-01	2.453745e-02	9.362351e-02	9.047571e-02	7.760834e-03	1.950114e-01	3.073547e-01	3.057739e-01	1.419703e-01	4.198424e-01	1.787333e-01	2.820324e-02	1.836432e-01	4.760755e-02	8.051891e-02	1.984763e-01	1.814362e-01	4.897994e-03	3.538859e-01	1.807847e-01	7.990575e-02	1.534846e-01	1.364526e-01	2.424391e-01	2.779898e-01	1.097281e-01	5.788712e-02	3.829625e-01	1.713953e-01	7.676681e-03	3.605214e-01	1.955702e-02	1.700483e-01	1.961808e-01	1.754260e-01	4.766598e-02	3.234989e-01	8.717998e-02	1.098183e-01	3.354891e-01	6.323794e-02	2.134566e-01	1.654592e-01	1.125389e-01	5.762703e-02	2.881847e-01	1.766235e-01	1.505931e-03	3.296412e-01	1.464176e-01	4.128244e-01	4.457248e-02	1.240385e-01	4.185646e-01	4.240005e-01	5.353643e-02	1.212121e-01	4.012509e-01	2.690235e-01	2.262011e-01	2.695375e-01	2.352379e-01	2.118110e-01	2.661579e-01	3.285142e-01	1.935168e-01	1.922749e-01	2.550356e-01	3.827250e-01	1.699645e-01	3.757697e-01	2.155107e-01	1.739110e-01	2.348086e-01	6.446521e-02	5.237503e-01	2.505084e-01	1.612761e-01	3.151153e-01	1.242914e-01	4.413570e-01	1.192363e-01	3.698605e-01	1.537693e-01	1.759794e-01	3.003908e-01	1.659744e-01	2.677995e-01	2.621616e-01	3.040645e-01	2.840342e-01	1.823635e-01	3.563270e-01	1.772753e-01	2.309774e-01	2.646331e-01	1.863682e-01	3.180213e-01	1.307834e-01	3.308027e-01	1.700827e-01	3.683312e-01	2.393865e-01	4.317045e-01	2.841426e-01	4.476638e-02	2.706409e-01	3.245168e-01	1.871837e-01	2.176586e-01	9.594520e-02	3.948518e-01	2.911865e-01	2.180165e-01	1.993713e-01	2.053548e-01	4.359148e-01	1.593592e-01	3.015613e-01	2.372737e-01	2.256999e-01	2.354650e-01	1.490864e-01	2.682251e-01	2.931680e-01	2.895205e-01	3.534527e-01	1.793999e-01	2.862820e-01	1.808655e-01	2.319985e-01	3.696049e-01	2.056848e-01	1.927119e-01	7.628512e-02	5.857359e-01	2.603080e-01	7.767095e-02	4.700877e-01	3.962087e-01	1.838867e-02	3.109392e-01	2.797509e-03	9.623017e-03	1.094480e+00	1.330715e-01	1.765759e-01	1.410760e+00	1.111321e-01	7.217606e-01	3.405403e+00	6.303836e-02	1.433826e+00	1.558934e+00	5.359879e-02	1.028370e+00	2.462151e+00	1.796108e-01	5.517199e-02	1.371768e+00	1.544579e-01	4.282985e+00	4.879280e+00	9.013510e-02	4.976085e-01	1.671022e-01	3.100946e-01	2.300192e+00	8.764521e-01	1.044605e-01	2.066837e+00	2.332692e-01	5.163166e-02	2.510683e+00	2.402113e-01	4.176662e-03	3.294652e+00	4.243646e-01	8.281206e-02	2.610264e+00	4.307473e-01	1.925424e-01	3.002331e+00
23110000	-4.739433e+04	1.378307e+02	5.875008e+00	7.522450e-02	3.308333e-01	3.316038e-02	1.526742e-02	4.818017e-01	6.371267e-02	6.050097e-02	3.177002e-01	2.393230e-02	7.842181e-02	4.829637e-01	3.648100e-02	9.412330e-02	2.224986e-01	6.820027e-02	9.929534e-02	3.983396e-01	1.175429e-01	8.596373e-02	1.514485e-01	9.956300e-02	5.527416e-02	4.949580e-01	1.127926e-01	1.377157e-02	3.035991e-01	5.747253e-02	8.591699e-02	4.157685e-01	1.234714e-01	1.994302e-02	3.198838e-01	3.731148e-01	1.208016e-01	1.144271e-01	5.182966e-02	7.565490e-02	3.225091e-01	1.817892e-01	2.152694e-03	3.583198e-01	5.957433e-02	3.410690e-01	4.676930e-02	2.572464e-02	1.770827e-02	5.591832e-01	9.545551e-03	1.749012e-02	1.109657e-01	2.653457e-02	8.178070e-01	2.180949e-02	5.393098e-03	6.070352e-02	5.162822e-01	1.582555e-01	4.265131e-02	2.153952e-01	6.712243e-03	2.445284e-02	1.670619e-01	4.699304e-02	3.823824e-02	3.727461e-01	3.505079e-01	5.046836e-02	3.158737e-01	5.510814e-02	4.595772e-01	2.655234e-02	9.242033e-02	1.255556e-01	3.844726e-01	2.070853e-01	2.156732e-02	2.168306e-01	4.448865e-02	5.188998e-02	1.807661e-02	1.275877e-01	3.384799e-03	7.409092e-01	5.815168e-02	8.278700e-03	4.772780e-01	1.695538e-01	2.281645e-01	3.317270e-02	8.355234e-02	8.626624e-02	4.569911e-01	1.565514e-01	3.730868e-02	2.089721e-01	5.391051e-02	1.852771e-01	1.794289e-01	1.637500e-01	2.025945e-02	3.308318e-01	1.204528e-01	6.013518e-02	1.322706e-01	7.022344e-02	4.836328e-01	1.988279e-01	5.490998e-02	1.008436e-01	4.076094e-01	1.620063e-01	1.458335e-02	3.004967e-01	1.446066e-02	1.628782e-01	2.303143e-01	2.662055e-01	3.181103e-02	2.555949e-01	5.319610e-02	1.292998e-01	2.511482e-01	8.105193e-02	3.668697e-01	8.046039e-02	9.117000e-02	5.611494e-02	3.339143e-01	2.188889e-01	7.223334e-04	2.736537e-01	1.167058e-01	4.444118e-01	5.060487e-02	1.181368e-01	3.868466e-01	4.177479e-01	4.978864e-02	1.202229e-01	4.122406e-01	2.274178e-01	2.396551e-01	2.749313e-01	2.579958e-01	2.244761e-01	2.676440e-01	3.164387e-01	1.914412e-01	2.593446e-01	2.341941e-01	2.737815e-01	2.326797e-01	3.869396e-01	1.743189e-01	1.879941e-01	2.507474e-01	6.196758e-02	5.032470e-01	2.902347e-01	1.445508e-01	3.416696e-01	1.149609e-01	4.242247e-01	1.191448e-01	3.808067e-01	1.643047e-01	1.669401e-01	2.879485e-01	1.520623e-01	3.101557e-01	2.032419e-01	3.345401e-01	2.862681e-01	1.722245e-01	4.353627e-01	1.061447e-01	2.261759e-01	2.935151e-01	2.277375e-01	2.525715e-01	1.071417e-01	3.009278e-01	2.017691e-01	3.901614e-01	2.291976e-01	3.857868e-01	2.859139e-01	9.910171e-02	2.618232e-01	3.294616e-01	1.448167e-01	2.638984e-01	9.698439e-02	4.646254e-01	2.209192e-01	2.174710e-01	2.069783e-01	2.077731e-01	4.170857e-01	1.681629e-01	3.547125e-01	2.399288e-01	2.366720e-01	1.686868e-01	1.362820e-01	2.761698e-01	2.649843e-01	3.225639e-01	3.065934e-01	1.845364e-01	3.288002e-01	1.800701e-01	2.748506e-01	2.663807e-01	2.056633e-01	2.531054e-01	6.917972e-02	5.653692e-01	2.733260e-01	9.212511e-02	4.416088e-01	3.688833e-01	1.271134e-01	2.963759e-01	1.164943e-01	8.380565e-03	1.403837e+00	1.362444e-01	2.036647e-01	3.218120e+00	7.574616e-02	8.597875e-02	2.191827e+00	1.844870e-01	9.623219e-01	1.492173e+00	6.881509e-02	4.950344e-02	2.066125e+00	1.379451e-01	1.080211e-01	1.159536e+00	1.671885e-01	3.837939e+00	4.976531e+00	9.844039e-02	4.921361e-01	1.461184e-01	3.399745e-01	2.757355e+00	7.161743e-01	2.113453e-01	2.140421e+00	3.035655e-01	3.733391e-02	2.446529e+00	1.194008e-01	4.651062e-03	3.254255e+00	2.041790e-01	1.082055e-01	2.364112e+00	4.902395e-01	2.060988e-01	3.390442e+00
23120000	-4.741860e+04	1.479215e+02	5.481249e+00	6.469528e-02	2.848512e-01	4.144398e-02	1.514425e-02	5.455989e-01	4.826644e-02	4.695835e-02	2.858284e-01	2.191071e-02	1.159917e-01	4.873402e-01	4.197068e-02	1.000242e-01	1.928103e-01	9.034040e-02	6.690627e-02	4.039149e-01	1.460040e-01	7.224315e-02	1.528653e-01	1.092915e-01	5.203209e-02	5.101013e-01	1.034666e-01	4.708606e-02	2.131513e-01	1.158311e-01	5.502886e-02	5.050357e-01	6.386695e-02	1.131935e-01	4.692746e-01	1.427911e-01	1.816500e-01	4.980662e-02	4.328419e-02	1.082383e-01	3.884843e-01	2.895415e-01	4.888278e-03	1.751318e-01	3.371581e-02	1.819640e-01	2.539620e-02	7.612262e-02	1.037360e-02	6.886711e-01	1.747246e-02	2.962119e-02	2.258378e-01	1.055953e-02	5.476978e-01	6.066282e-02	1.256208e-01	5.258769e-02	4.043979e-01	2.141267e-01	3.290951e-02	2.733418e-01	2.263642e-02	2.853131e-02	2.067337e-01	9.493339e-02	6.037006e-03	4.587469e-01	2.050177e-01	1.635818e-02	4.839137e-01	1.356693e-01	1.713562e-01	8.755008e-03	1.839476e-01	1.534690e-01	3.779317e-01	1.595372e-01	2.621506e-02	2.252664e-01	5.758069e-02	2.526196e-02	3.074106e-04	6.457526e-02	1.322240e-02	8.599507e-01	3.668223e-02	1.338730e-01	1.292749e-01	3.826463e-03	1.626936e-01	5.175314e-02	5.185789e-01	1.321238e-01	5.167613e-01	1.499864e-01	2.020486e-02	1.487149e-01	3.220874e-02	1.085128e-01	2.318179e-01	5.712697e-02	8.045004e-03	4.770068e-01	1.174905e-01	9.092601e-02	4.155432e-02	8.806814e-02	5.996472e-01	1.710335e-01	8.770777e-03	4.950320e-02	3.739246e-01	1.394211e-01	1.343922e-02	4.031139e-01	2.059795e-02	2.739393e-01	2.447464e-01	1.371821e-01	2.250118e-02	2.561227e-01	6.550837e-02	2.064072e-01	1.055118e-01	2.180720e-01	2.826883e-01	3.965897e-02	1.476617e-01	4.541755e-02	2.454682e-01	1.154844e-01	9.719423e-04	4.502818e-01	1.423760e-01	4.472401e-01	5.160511e-02	1.158774e-01	3.852774e-01	4.457014e-01	4.719289e-02	1.178455e-01	3.892602e-01	2.524401e-01	2.330510e-01	2.762925e-01	2.382164e-01	2.121085e-01	2.788375e-01	3.249202e-01	1.841338e-01	2.256265e-01	2.387020e-01	3.429819e-01	1.926895e-01	3.725131e-01	1.488297e-01	1.469865e-01	3.316708e-01	3.660658e-02	4.868612e-01	2.678099e-01	2.087224e-01	2.751102e-01	1.341364e-01	4.840882e-01	1.066651e-01	3.292811e-01	2.023584e-01	2.077315e-01	2.606290e-01	1.598178e-01	2.994521e-01	2.466510e-01	2.940791e-01	2.898866e-01	1.083627e-01	4.642591e-01	1.374916e-01	2.338121e-01	2.867272e-01	1.260728e-01	3.533878e-01	1.157585e-01	2.954905e-01	1.550425e-01	4.337086e-01	2.164331e-01	4.745325e-01	2.508811e-01	5.815343e-02	2.738682e-01	2.386083e-01	2.008448e-01	2.866788e-01	9.066960e-02	4.465953e-01	2.586563e-01	2.040788e-01	3.067898e-01	1.991206e-01	3.133818e-01	1.807078e-01	3.546131e-01	2.656042e-01	1.580514e-01	2.217313e-01	1.716015e-01	2.938301e-01	2.597271e-01	2.748413e-01	2.549901e-01	2.138205e-01	3.379808e-01	1.932086e-01	2.777171e-01	2.700358e-01	1.641262e-01	2.881208e-01	9.527391e-02	5.164232e-01	2.906647e-01	9.763820e-02	5.406865e-01	3.552912e-01	1.204919e-02	2.637126e-01	1.216192e-01	1.468044e-02	1.901290e+00	1.364408e-01	7.472776e-02	2.636304e+00	4.911540e-02	1.044910e-01	2.045174e+00	5.941922e-02	1.513848e+00	1.747376e+00	5.748094e-02	4.598937e-01	2.005562e+00	1.093605e-01	1.251271e-01	1.063106e+00	1.613827e-01	3.777366e+00	4.870898e+00	1.048773e-01	5.117056e-01	1.906127e-01	2.086714e-01	2.358792e+00	8.285219e-01	1.140512e-01	1.768299e+00	1.776414e-01	5.630623e-02	2.290780e+00	2.566644e-01	4.217791e-03	3.798752e+00	2.938874e-01	4.914437e-02	2.490484e+00	4.439458e-01	3.073739e-01	3.862266e+00
23130000	-4.737307e+04	1.523440e+02	5.315746e+00	7.169436e-02	2.802484e-01	4.267766e-02	7.311922e-02	4.911267e-01	4.113367e-02	6.959053e-02	2.884827e-01	2.191031e-02	7.670184e-02	5.036933e-01	3.962128e-02	1.094031e-01	2.112762e-01	9.003535e-02	7.111358e-02	3.812416e-01	1.369302e-01	7.539180e-02	1.418549e-01	1.326321e-01	4.035117e-02	4.965053e-01	1.132646e-01	6.260997e-02	2.525162e-01	4.508411e-02	6.943972e-02	4.302916e-01	1.400584e-01	3.310061e-02	3.926707e-01	2.262965e-01	3.027394e-01	3.865731e-02	6.535470e-03	7.938162e-02	4.657347e-01	2.102862e-01	3.996702e-03	1.991783e-01	4.142244e-02	2.540494e-01	6.844186e-02	7.426303e-02	3.298602e-02	4.895574e-01	8.070233e-02	7.100623e-02	4.583456e-01	4.096752e-02	1.971368e-01	5.726423e-02	1.752796e-01	5.309628e-02	3.830647e-01	1.756216e-01	4.181638e-02	3.370497e-01	9.351382e-03	8.730185e-03	2.355670e-01	7.664534e-02	4.449054e-02	4.536161e-01	1.809509e-01	7.071387e-03	4.391278e-01	1.824892e-01	2.658224e-01	5.276215e-03	1.002131e-01	1.238699e-01	3.873854e-01	1.467975e-01	3.356933e-02	2.490852e-01	5.929267e-02	1.112881e-02	7.115531e-03	1.036570e-01	1.929626e-03	8.419668e-01	3.420230e-02	2.756541e-02	2.022246e-01	6.826862e-02	1.950641e-01	4.140955e-01	9.278176e-02	1.126865e-01	4.583282e-01	1.345802e-01	3.195698e-02	2.184622e-01	4.398601e-02	1.154553e-01	4.746271e-02	2.298835e-01	2.502659e-02	4.572592e-01	1.249127e-01	5.103893e-02	7.486613e-02	1.042857e-01	4.759382e-01	2.618008e-01	3.207018e-02	6.013341e-02	3.662235e-01	1.970326e-01	1.118094e-02	3.519486e-01	1.348086e-02	1.632878e-01	1.078923e-01	1.841515e-01	5.825355e-02	4.000369e-01	8.637794e-02	1.542283e-01	2.178999e-01	8.442191e-02	3.410625e-01	9.666606e-02	1.057213e-01	4.847148e-02	2.491078e-01	1.326908e-01	1.424444e-04	4.134664e-01	1.561211e-01	4.375170e-01	4.306169e-02	1.189934e-01	4.004279e-01	4.500585e-01	4.460418e-02	1.189962e-01	3.863412e-01	2.451153e-01	2.552215e-01	2.631122e-01	2.365511e-01	2.079284e-01	2.762430e-01	3.377654e-01	1.780633e-01	2.105661e-01	2.479111e-01	3.095989e-01	2.319239e-01	3.796037e-01	2.177574e-01	1.328056e-01	2.698333e-01	4.146365e-02	5.329310e-01	2.464183e-01	1.791870e-01	2.863748e-01	1.909254e-01	3.671571e-01	1.555427e-01	4.558401e-01	1.733586e-01	1.496918e-01	2.211095e-01	1.759869e-01	2.706320e-01	2.877247e-01	2.656564e-01	2.864071e-01	1.967365e-01	3.743058e-01	1.425507e-01	2.624050e-01	2.795623e-01	1.881121e-01	2.699207e-01	1.272703e-01	3.207851e-01	1.618995e-01	3.900452e-01	1.749062e-01	4.291958e-01	3.159262e-01	7.997185e-02	2.929576e-01	2.874464e-01	1.953072e-01	2.242887e-01	1.117844e-01	4.109067e-01	2.543674e-01	2.229414e-01	2.584714e-01	2.321398e-01	3.172474e-01	1.921414e-01	3.782573e-01	2.437020e-01	1.291687e-01	2.488721e-01	1.403186e-01	3.142684e-01	2.724137e-01	2.729993e-01	2.832544e-01	1.926762e-01	3.829476e-01	1.411217e-01	2.458271e-01	3.074296e-01	1.894702e-01	2.572730e-01	8.593738e-02	5.568438e-01	2.775711e-01	7.964780e-02	4.483539e-01	3.511634e-01	1.016736e-01	2.857891e-01	4.376509e-02	5.415654e-02	1.644830e+00	1.609108e-01	2.865879e-01	3.209225e+00	6.174523e-02	4.595848e-02	2.619666e+00	1.399376e-01	7.006210e-01	1.223910e+00	1.009420e-01	1.008419e-01	2.108967e+00	2.005426e-01	5.240772e-02	1.709066e+00	1.733063e-01	3.797356e+00	5.162564e+00	1.214330e-01	4.783859e-01	1.896427e-01	2.684191e-01	2.311030e+00	9.299288e-01	1.765190e-01	1.896536e+00	1.797571e-01	5.891252e-02	2.337129e+00	2.058925e-01	3.574435e-03	3.343478e+00	2.998021e-01	9.971911e-02	2.321581e+00	4.735244e-01	2.197410e-01	3.649266e+00
23140000	-4.740180e+04	1.452681e+02	5.535177e+00	4.329285e-02	2.992584e-01	3.964649e-02	8.875461e-02	4.910452e-01	3.800246e-02	6.951845e-02	2.843014e-01	1.604780e-02	4.994782e-02	5.466866e-01	3.349787e-02	1.354375e-01	1.891604e-01	6.123299e-02	5.810263e-02	4.378147e-01	1.182517e-01	7.891044e-02	1.463990e-01	1.053607e-01	4.837153e-02	5.084154e-01	1.125428e-01	2.114270e-02	1.312238e-01	8.842368e-02	1.590708e-02	6.473267e-01	9.597609e-02	3.286257e-02	3.808320e-01	3.360181e-01	1.719384e-01	3.677451e-02	4.157444e-02	1.139153e-01	4.649889e-01	1.829890e-01	5.745216e-04	2.068799e-01	3.065234e-02	2.673705e-01	1.115144e-01	1.776214e-02	6.108984e-03	4.265936e-01	1.706504e-01	2.514653e-01	2.376149e-01	3.865488e-02	3.128222e-01	1.302396e-01	2.920313e-02	4.880918e-02	4.210390e-01	2.352937e-01	4.318667e-02	2.467703e-01	4.901202e-03	3.327781e-02	1.493922e-01	1.859476e-02	6.884448e-03	5.507177e-01	2.411331e-01	3.064339e-02	4.269850e-01	4.190575e-02	3.875751e-01	2.849464e-02	8.439615e-02	1.612566e-01	4.122960e-01	1.546698e-01	2.177797e-02	2.006798e-01	4.931982e-02	1.918021e-02	6.564502e-03	1.370664e-02	2.481822e-03	9.340824e-01	2.398442e-02	5.847042e-02	1.072791e-01	1.921477e-01	1.716212e-01	1.463485e-01	3.241330e-01	1.243439e-01	3.792311e-01	1.356549e-01	2.573959e-02	2.813750e-01	5.365555e-02	1.252407e-01	1.417794e-01	1.443226e-01	2.316147e-02	4.233831e-01	1.421126e-01	1.866030e-02	8.360264e-02	4.863898e-02	5.362731e-01	1.594632e-01	1.533618e-01	5.134648e-02	3.479144e-01	2.023895e-01	1.141640e-02	3.670357e-01	1.989757e-02	1.176441e-01	1.012778e-01	3.700293e-01	7.030450e-03	3.019846e-01	1.020337e-01	1.203862e-01	2.956112e-01	5.823214e-02	3.570880e-01	4.613581e-02	1.225467e-01	5.262451e-02	2.770354e-01	1.893428e-01	2.618697e-03	3.812379e-01	9.714075e-02	4.265694e-01	4.850050e-02	1.354205e-01	3.895096e-01	4.359133e-01	3.898136e-02	1.181829e-01	4.069224e-01	2.433538e-01	2.352728e-01	2.751617e-01	2.462117e-01	2.210368e-01	2.825813e-01	3.269262e-01	1.694557e-01	2.430190e-01	2.394503e-01	3.743010e-01	1.432297e-01	3.833103e-01	1.805674e-01	1.756156e-01	2.605066e-01	4.848031e-02	5.189922e-01	2.573920e-01	1.751355e-01	3.447263e-01	1.656054e-01	3.583238e-01	1.313445e-01	2.997074e-01	2.159163e-01	2.178183e-01	2.665580e-01	1.466173e-01	2.995507e-01	2.739113e-01	2.799207e-01	2.853262e-01	1.390823e-01	4.250271e-01	1.505644e-01	2.347874e-01	3.777780e-01	1.337335e-01	2.537011e-01	1.116930e-01	2.922487e-01	1.680043e-01	4.280539e-01	2.633288e-01	3.929792e-01	2.857153e-01	5.797661e-02	2.332540e-01	3.571066e-01	1.569435e-01	2.526959e-01	1.010266e-01	4.491957e-01	2.696015e-01	1.801762e-01	2.619541e-01	1.646376e-01	3.656714e-01	2.077369e-01	3.274768e-01	2.688679e-01	1.714176e-01	2.322376e-01	1.319841e-01	3.008582e-01	2.948718e-01	2.722858e-01	2.922230e-01	2.444231e-01	3.196393e-01	1.437146e-01	2.823486e-01	2.646733e-01	1.894627e-01	2.635155e-01	7.834765e-02	5.326149e-01	3.031145e-01	8.592298e-02	5.202125e-01	3.575993e-01	1.580508e-02	2.992683e-01	6.868598e-02	4.534959e-02	2.327799e+00	1.567318e-01	5.315572e-02	2.746017e+00	8.143870e-02	1.957238e-01	3.032438e+00	2.285380e-01	5.166961e-01	1.253488e+00	1.992738e-01	2.981392e-01	2.329593e+00	1.994642e-01	8.153097e-02	1.549587e+00	1.739906e-01	3.899396e+00	4.831132e+00	8.771004e-02	4.915905e-01	2.021460e-01	2.557305e-01	2.590042e+00	7.090076e-01	1.140806e-01	1.864576e+00	2.378210e-01	4.207067e-02	2.358158e+00	2.640085e-01	6.533583e-03	3.463051e+00	3.122189e-01	1.094519e-01	2.720764e+00	6.272287e-01	2.265837e-01	3.477444e+00
23150000	-4.739389e+04	1.488187e+02	5.336393e+00	7.348006e-02	2.519428e-01	3.509621e-02	6.862675e-02	5.360920e-01	3.476219e-02	5.975475e-02	3.181747e-01	3.033022e-02	3.764980e-02	5.054017e-01	4.868885e-02	8.421456e-02	1.537867e-01	6.562818e-02	6.700459e-02	4.831111e-01	1.462549e-01	7.900471e-02	1.521051e-01	1.252132e-01	4.859819e-02	4.664281e-01	1.286507e-01	9.943572e-02	2.026936e-01	1.016201e-01	4.725694e-02	4.334201e-01	1.155735e-01	3.186049e-02	4.106108e-01	3.126849e-01	7.950357e-02	3.241451e-02	1.329257e-01	6.373664e-02	3.909498e-01	1.886136e-01	6.787715e-03	2.904222e-01	5.948998e-02	3.427902e-01	6.020199e-02	3.143680e-03	8.293745e-03	5.476250e-01	3.794545e-02	5.709478e-02	3.499149e-01	8.526949e-03	5.180707e-01	2.029678e-02	4.609591e-02	7.075603e-02	5.169223e-01	1.730411e-01	2.603624e-02	2.011254e-01	1.211890e-02	9.709178e-03	1.834058e-01	5.913263e-02	2.497639e-02	3.691740e-01	3.536020e-01	6.538895e-02	3.446485e-01	4.400595e-02	3.504630e-01	1.014796e-02	1.853457e-01	1.063066e-01	3.808937e-01	1.337407e-01	3.706890e-02	2.472748e-01	9.471536e-02	3.109223e-02	6.491021e-03	2.394644e-02	4.572724e-04	9.178640e-01	2.014901e-02	1.448230e-01	1.653825e-02	1.920595e-01	1.862812e-01	1.840441e-01	2.762540e-01	1.148723e-01	4.942637e-01	1.597388e-01	3.091606e-02	1.659881e-01	3.422101e-02	1.154325e-01	1.960253e-01	2.380758e-01	1.910452e-02	3.223911e-01	1.089708e-01	4.293205e-02	2.033943e-01	5.319641e-02	3.964717e-01	1.856996e-01	1.183060e-01	7.574603e-02	4.781737e-01	1.524861e-01	1.335217e-02	2.607344e-01	1.950760e-02	2.055371e-01	1.907822e-01	1.229162e-01	2.819424e-02	4.002965e-01	5.227369e-02	7.277550e-02	1.413559e-01	1.707458e-01	4.660785e-01	6.866171e-02	8.038268e-02	4.890858e-02	2.273335e-01	2.221269e-01	8.176775e-04	3.361424e-01	1.646710e-01	4.163148e-01	4.848590e-02	1.314999e-01	4.036994e-01	4.411441e-01	4.367605e-02	1.263291e-01	3.888507e-01	2.532725e-01	2.318793e-01	2.680482e-01	2.468000e-01	2.148632e-01	2.972866e-01	3.039055e-01	1.839448e-01	2.309071e-01	2.307673e-01	2.822716e-01	2.560540e-01	3.498465e-01	2.080011e-01	1.547909e-01	2.873615e-01	5.269523e-02	5.055028e-01	2.543103e-01	1.874917e-01	3.494471e-01	8.140047e-02	4.329853e-01	1.361672e-01	3.431639e-01	2.385037e-01	1.581312e-01	2.602012e-01	1.411227e-01	3.154049e-01	2.286441e-01	3.148283e-01	2.757994e-01	1.928018e-01	3.961155e-01	1.352833e-01	2.424021e-01	3.438112e-01	1.404911e-01	2.732956e-01	1.516350e-01	3.258238e-01	1.458826e-01	3.766587e-01	2.687483e-01	4.066996e-01	2.754723e-01	4.907982e-02	2.349916e-01	2.962286e-01	1.926854e-01	2.760943e-01	8.878479e-02	4.510924e-01	2.402396e-01	2.198832e-01	2.176928e-01	2.002906e-01	3.879403e-01	1.940764e-01	3.513297e-01	2.563348e-01	1.619030e-01	2.304325e-01	1.311863e-01	3.267329e-01	2.443992e-01	2.976815e-01	2.870153e-01	1.957474e-01	3.479137e-01	1.693237e-01	2.550446e-01	3.379300e-01	1.563339e-01	2.506915e-01	9.160526e-02	5.511866e-01	2.628287e-01	9.437945e-02	4.729307e-01	4.524111e-01	1.648641e-02	2.991655e-01	2.767989e-02	5.507948e-02	1.514099e+00	1.243463e-01	1.421301e-01	3.908729e+00	1.014096e-02	5.170549e-01	3.895261e+00	2.224865e-02	4.612694e-01	1.237654e+00	3.874356e-02	1.117212e+00	2.373675e+00	1.727899e-01	5.122979e-02	1.674705e+00	1.784131e-01	3.772860e+00	4.714505e+00	9.645868e-02	5.278563e-01	1.618525e-01	3.277757e-01	2.155580e+00	6.987083e-01	1.361349e-01	2.468399e+00	2.422603e-01	5.713810e-02	2.420166e+00	1.129255e-01	1.443925e-02	3.340778e+00	2.464438e-01	9.597702e-02	2.794525e+00	4.727132e-01	1.848932e-01	3.776987e+00
23160000	-4.739582e+04	1.546142e+02	5.227479e+00	9.347302e-02	2.866132e-01	4.145088e-02	1.811794e-02	5.135243e-01	4.682071e-02	6.783421e-02	3.295517e-01	3.112189e-02	4.110812e-02	4.893528e-01	4.103126e-02	9.471383e-02	1.816326e-01	7.573908e-02	7.955157e-02	4.547985e-01	1.135644e-01	6.521577e-02	1.409470e-01	1.311948e-01	4.853120e-02	4.822351e-01	1.318761e-01	1.987806e-02	1.732236e-01	1.383174e-01	3.341783e-02	5.233365e-01	1.118267e-01	4.372295e-02	5.026506e-01	1.451141e-01	1.004427e-01	1.352846e-01	7.278507e-02	7.542284e-02	4.805802e-01	1.165990e-01	2.662806e-03	2.742767e-01	5.045837e-02	1.233370e-01	2.885917e-02	6.796378e-02	3.648360e-03	7.220537e-01	5.413800e-02	6.998508e-02	1.428585e-01	3.697592e-02	5.655044e-01	6.493277e-02	1.197433e-01	3.905821e-02	5.336014e-01	1.897478e-01	5.214062e-02	1.705512e-01	1.490079e-02	1.092347e-03	9.805051e-02	1.450929e-02	1.355588e-02	6.280902e-01	2.447017e-01	1.050377e-02	6.100684e-01	1.179073e-02	3.031395e-01	1.369480e-02	5.080279e-02	1.746164e-01	4.133203e-01	1.262409e-01	2.003991e-02	2.095694e-01	5.621303e-02	2.772395e-02	1.458139e-03	3.063039e-02	1.966451e-03	9.221548e-01	1.606624e-02	5.684098e-02	1.041513e-01	2.925454e-02	3.786581e-01	1.763125e-01	2.547827e-01	9.110224e-02	4.371995e-01	1.307494e-01	4.666779e-02	2.388226e-01	5.545841e-02	7.119374e-02	1.046747e-01	2.345794e-01	3.062821e-02	3.957648e-01	1.631592e-01	9.402123e-02	2.519729e-02	4.123945e-02	4.845873e-01	2.997333e-01	5.522138e-02	8.786691e-02	3.885690e-01	1.844255e-01	4.136619e-03	3.119431e-01	2.305889e-02	5.614556e-02	1.243420e-01	2.712406e-01	1.975664e-02	4.597516e-01	6.876364e-02	1.082567e-01	2.713057e-01	6.550848e-02	2.921418e-01	6.833312e-02	1.944541e-01	7.379705e-02	4.024476e-01	1.759579e-01	8.335186e-04	2.378330e-01	1.091309e-01	4.044034e-01	4.321941e-02	1.399965e-01	4.123808e-01	4.231969e-01	4.256725e-02	1.178180e-01	4.164178e-01	2.494088e-01	2.524694e-01	2.693236e-01	2.287983e-01	2.228719e-01	2.900573e-01	3.113574e-01	1.757134e-01	2.215127e-01	2.633305e-01	3.197326e-01	1.954241e-01	3.234774e-01	2.146110e-01	1.767535e-01	2.851580e-01	5.003617e-02	5.313075e-01	2.296739e-01	1.889824e-01	4.347882e-01	1.039678e-01	3.153458e-01	1.458982e-01	3.451794e-01	1.925907e-01	1.184130e-01	3.438168e-01	1.294925e-01	3.550443e-01	1.924699e-01	3.229933e-01	3.215633e-01	1.196998e-01	3.957466e-01	1.629903e-01	2.299297e-01	3.368437e-01	1.526342e-01	2.805924e-01	1.160045e-01	3.489248e-01	1.453819e-01	3.896888e-01	2.407542e-01	4.200486e-01	2.838251e-01	5.537214e-02	3.236326e-01	3.277668e-01	1.431758e-01	2.054248e-01	1.501487e-01	3.711040e-01	2.500089e-01	2.287384e-01	3.159993e-01	2.035877e-01	3.434432e-01	1.369698e-01	3.264848e-01	2.835250e-01	1.772917e-01	2.126985e-01	1.512681e-01	3.029161e-01	2.533120e-01	2.925038e-01	3.258627e-01	1.716576e-01	3.855905e-01	1.168891e-01	2.486430e-01	3.704461e-01	1.640659e-01	2.168450e-01	6.684411e-02	5.515619e-01	2.827314e-01	9.886261e-02	4.587628e-01	3.818884e-01	1.237343e-01	2.667625e-01	1.542648e-01	4.880050e-03	1.381078e+00	1.237379e-01	6.801806e-02	2.630189e+00	5.677749e-02	1.810145e-01	3.390847e+00	1.104707e-01	5.516846e-01	1.751236e+00	4.387923e-02	3.181136e-02	2.305801e+00	1.651411e-01	3.816149e-02	1.714649e+00	1.557101e-01	3.853858e+00	4.931450e+00	1.105598e-01	4.918723e-01	1.977379e-01	1.995568e-01	2.691905e+00	1.176235e+00	1.491928e-01	2.188495e+00	1.800628e-01	5.590855e-02	2.315449e+00	1.354599e-01	2.592762e-03	2.889573e+00	2.557060e-01	5.011707e-02	2.715918e+00	5.450364e-01	2.028231e-01	3.277435e+00
23170000	-4.739121e+04	1.566838e+02	5.208484e+00	7.178906e-02	3.375569e-01	3.029116e-02	3.530727e-02	4.738335e-01	5.122217e-02	5.882481e-02	3.681763e-01	2.424446e-02	8.533814e-02	4.065220e-01	5.689437e-02	1.233366e-01	1.800901e-01	5.069792e-02	8.802438e-02	4.408180e-01	1.170330e-01	7.883501e-02	1.610684e-01	1.057251e-01	4.996358e-02	4.770444e-01	1.273635e-01	7.112114e-02	2.773141e-01	8.513234e-02	7.321931e-02	4.473629e-01	4.585019e-02	3.688770e-02	3.882652e-01	2.982735e-01	1.023286e-01	2.591449e-02	1.483306e-01	1.100099e-01	4.477140e-01	2.257279e-01	2.719030e-03	1.874022e-01	2.642701e-02	2.472327e-01	1.893943e-02	2.775274e-02	1.578222e-02	6.860869e-01	4.206049e-03	1.112410e-02	1.792666e-01	3.664817e-02	4.404568e-01	7.935588e-02	2.531485e-01	6.510893e-02	3.888214e-01	2.087036e-01	4.045223e-02	2.879427e-01	8.971180e-03	3.569100e-02	1.382469e-01	4.914774e-02	4.110476e-02	5.920203e-01	1.437894e-01	5.710240e-02	2.893892e-01	2.037864e-01	3.889040e-01	1.147845e-02	4.933952e-02	1.676770e-01	3.796927e-01	1.423708e-01	2.110127e-02	2.342866e-01	5.487161e-02	6.759787e-02	6.608988e-04	2.654859e-02	2.738409e-03	7.361930e-01	1.662612e-01	8.958558e-02	3.523289e-01	2.926408e-02	3.603054e-01	1.159335e-01	5.258254e-02	1.112219e-01	4.779137e-01	1.661433e-01	3.428596e-02	1.633380e-01	4.709715e-02	9.723712e-02	1.210938e-01	2.624865e-01	2.636557e-02	3.480256e-01	1.447915e-01	1.597089e-01	2.924029e-02	5.041439e-02	5.460822e-01	1.517549e-01	6.279941e-02	8.179405e-02	4.206072e-01	1.952015e-01	9.279656e-03	2.911291e-01	1.988541e-03	1.035991e-01	1.323011e-01	2.178201e-01	1.911701e-02	3.592369e-01	1.679258e-01	1.590618e-01	2.310078e-01	8.659692e-02	3.568599e-01	9.273297e-02	7.374058e-02	4.545443e-02	2.658007e-01	1.627773e-01	1.745782e-03	3.375068e-01	1.867150e-01	4.375020e-01	4.874692e-02	1.174724e-01	3.962787e-01	4.131416e-01	4.598748e-02	1.094781e-01	4.313928e-01	2.473524e-01	2.519336e-01	2.708634e-01	2.298506e-01	2.142923e-01	2.853464e-01	3.073726e-01	1.929887e-01	2.268052e-01	2.418012e-01	2.847708e-01	2.466228e-01	3.563277e-01	1.980755e-01	1.483165e-01	2.972803e-01	3.801182e-02	4.897839e-01	2.991132e-01	1.730911e-01	3.380770e-01	1.228446e-01	3.919807e-01	1.470977e-01	4.086661e-01	1.331410e-01	1.771530e-01	2.810398e-01	1.642449e-01	2.965640e-01	2.820185e-01	2.571726e-01	2.475068e-01	1.740168e-01	4.493144e-01	1.291621e-01	2.744365e-01	2.635321e-01	1.812910e-01	2.807403e-01	1.010601e-01	3.471105e-01	1.462511e-01	4.055784e-01	2.105582e-01	3.868993e-01	2.660761e-01	1.364664e-01	2.615580e-01	2.946804e-01	1.604388e-01	2.833228e-01	1.064255e-01	4.150918e-01	2.563543e-01	2.221283e-01	2.272504e-01	1.702717e-01	4.199676e-01	1.825103e-01	3.411284e-01	2.747594e-01	1.643590e-01	2.197532e-01	1.397527e-01	2.735869e-01	3.096692e-01	2.769911e-01	3.606591e-01	2.010773e-01	3.204132e-01	1.178503e-01	2.714236e-01	2.944073e-01	1.543547e-01	2.798144e-01	7.765665e-02	5.768298e-01	2.462446e-01	9.926891e-02	4.732164e-01	3.903887e-01	1.560355e-02	2.905794e-01	1.224051e-01	3.230562e-02	2.180434e+00	1.287664e-01	2.113179e-01	2.195509e+00	9.742171e-02	2.226814e-02	2.634826e+00	9.620383e-02	8.832602e-03	1.421810e+00	1.645579e-02	3.037700e-01	2.116224e+00	1.849627e-01	6.002577e-02	1.417102e+00	1.545382e-01	4.316867e+00	4.693831e+00	1.024881e-01	5.166368e-01	2.174154e-01	2.411827e-01	2.115016e+00	1.163654e+00	1.193310e-01	2.167766e+00	1.976058e-01	9.618759e-02	2.239643e+00	8.823984e-02	1.271887e-03	3.198750e+00	2.507052e-01	6.910550e-02	2.623703e+00	6.439778e-01	2.563991e-01	3.255795e+00
23180000	-4.736843e+04	1.485228e+02	5.437218e+00	1.172340e-01	3.725374e-01	3.628405e-02	2.702986e-02	3.877972e-01	5.911749e-02	6.408762e-02	2.945344e-01	2.452944e-02	9.509187e-02	4.869128e-01	3.484379e-02	8.080209e-02	1.749742e-01	6.371278e-02	1.009527e-01	4.422371e-01	1.373211e-01	7.595555e-02	1.554853e-01	1.220834e-01	4.458156e-02	5.007507e-01	1.011435e-01	1.161796e-01	1.918352e-01	1.051958e-01	4.163612e-02	4.261772e-01	1.189761e-01	5.995044e-02	4.106611e-01	2.668630e-01	1.576208e-01	5.430716e-02	5.059739e-02	7.443248e-02	3.834937e-01	1.857168e-01	7.338571e-04	3.213745e-01	3.424869e-02	1.418192e-01	4.793071e-02	1.248479e-01	1.872266e-02	6.485062e-01	1.817344e-02	8.068307e-02	2.781720e-01	4.256999e-02	4.506125e-01	8.085112e-02	6.711139e-02	5.344046e-02	5.476405e-01	1.994530e-01	2.979233e-02	1.669296e-01	2.744104e-03	1.942129e-02	5.345524e-02	1.226986e-01	1.847544e-02	6.546811e-01	1.312684e-01	3.293995e-02	3.983586e-01	6.978813e-02	4.671507e-01	7.494789e-03	2.426786e-02	1.579717e-01	4.439965e-01	1.301759e-01	1.660010e-02	2.068158e-01	4.444005e-02	2.910136e-02	3.873727e-03	7.443461e-02	3.105168e-03	8.242809e-01	6.520422e-02	8.166284e-02	1.137738e-01	3.090342e-01	2.575057e-01	1.964759e-02	2.183759e-01	1.196320e-01	4.810391e-01	1.183478e-01	3.959905e-02	2.013239e-01	4.005825e-02	1.341574e-01	1.947998e-01	1.204464e-01	9.245706e-04	3.851672e-01	1.645046e-01	2.213403e-02	5.613241e-02	6.140396e-02	4.765185e-01	2.753291e-01	1.084820e-01	7.148030e-02	4.184868e-01	1.533844e-01	1.141218e-02	3.303727e-01	1.486362e-02	8.535447e-02	1.771390e-01	3.037886e-01	3.244547e-02	3.291666e-01	7.210585e-02	6.953735e-02	2.608849e-01	3.043395e-02	4.390977e-01	1.235174e-01	7.652870e-02	4.112983e-02	3.743532e-01	2.397767e-01	1.163627e-03	2.374401e-01	1.061366e-01	3.935188e-01	5.041575e-02	1.152816e-01	4.407838e-01	4.346634e-01	3.964373e-02	1.188972e-01	4.067957e-01	2.510099e-01	2.292474e-01	2.676648e-01	2.520778e-01	2.091799e-01	2.761800e-01	3.200184e-01	1.946217e-01	2.521662e-01	2.245777e-01	3.515199e-01	1.717361e-01	3.542215e-01	2.212425e-01	1.576374e-01	2.668985e-01	4.410157e-02	5.339094e-01	2.620529e-01	1.599362e-01	3.225306e-01	1.175884e-01	3.655731e-01	1.943079e-01	3.459327e-01	1.583939e-01	2.609513e-01	2.347222e-01	1.354447e-01	3.333276e-01	2.406780e-01	2.905496e-01	3.453624e-01	1.358876e-01	3.712674e-01	1.474827e-01	2.492137e-01	3.139295e-01	1.848247e-01	2.520322e-01	1.114892e-01	3.458454e-01	1.375545e-01	4.051109e-01	1.859050e-01	4.488206e-01	3.076712e-01	5.760317e-02	3.202313e-01	2.693808e-01	2.012835e-01	2.091043e-01	1.048571e-01	3.883933e-01	2.769898e-01	2.297599e-01	2.186665e-01	2.634197e-01	3.426929e-01	1.752209e-01	4.586965e-01	1.901043e-01	1.609416e-01	1.902575e-01	1.710904e-01	2.837519e-01	2.543497e-01	2.908081e-01	3.099640e-01	2.073354e-01	3.162507e-01	1.664499e-01	3.239312e-01	2.644673e-01	1.522890e-01	2.593125e-01	7.539028e-02	6.010041e-01	2.346426e-01	8.896303e-02	4.577565e-01	4.087947e-01	1.210251e-01	3.012726e-01	9.949192e-02	3.895022e-03	1.386784e+00	1.167872e-01	1.890321e-02	3.248139e+00	9.609966e-02	2.091744e-01	3.109261e+00	3.769597e-02	1.638162e-02	1.647545e+00	8.494864e-02	1.381115e-02	2.870373e+00	1.210284e-01	1.047099e-01	1.551900e+00	1.825638e-01	3.893844e+00	4.544449e+00	1.129982e-01	5.109030e-01	2.183145e-01	2.166304e-01	2.994392e+00	1.020674e+00	1.318097e-01	2.069140e+00	1.491903e-01	5.197988e-02	2.605206e+00	1.706063e-01	4.112780e-03	2.746119e+00	3.943524e-01	5.966395e-02	2.545758e+00	4.842318e-01	1.736290e-01	3.485804e+00
23190000	-4.736730e+04	1.477740e+02	5.457786e+00	9.607498e-02	2.929868e-01	2.798019e-02	3.136473e-02	5.022583e-01	4.933501e-02	6.296270e-02	3.368081e-01	2.262238e-02	4.887594e-02	4.909957e-01	3.773521e-02	1.123708e-01	2.043496e-01	4.957256e-02	8.735576e-02	4.149433e-01	1.314080e-01	5.783197e-02	1.353697e-01	1.247086e-01	4.471134e-02	5.151907e-01	1.221877e-01	3.629434e-02	1.526661e-01	1.403955e-01	1.206996e-02	5.646642e-01	9.390983e-02	2.808841e-02	3.769886e-01	2.999529e-01	7.895950e-02	1.068210e-01	1.091896e-01	3.513739e-02	3.596386e-01	3.157230e-01	2.103156e-03	2.654975e-01	2.190031e-02	1.913177e-01	4.998144e-02	3.991041e-02	2.822528e-04	6.872486e-01	3.125958e-02	6.643818e-02	4.049760e-01	2.024613e-02	3.566736e-01	5.815928e-02	9.350684e-02	5.000440e-02	5.317429e-01	1.635062e-01	3.148101e-02	2.178951e-01	5.370454e-03	3.717404e-02	1.494346e-01	8.821904e-02	2.198831e-02	4.799041e-01	2.232798e-01	3.090373e-02	2.113903e-01	6.100827e-02	6.676383e-01	5.849126e-03	2.321033e-02	1.474108e-01	3.703770e-01	1.650693e-01	2.120307e-02	2.403485e-01	5.559128e-02	3.432301e-02	2.128835e-02	7.076964e-02	1.064977e-03	8.275491e-01	4.500488e-02	5.203383e-01	2.833124e-02	1.420050e-01	1.945771e-01	7.673365e-02	3.801467e-02	5.987406e-02	4.403537e-01	2.047878e-01	2.645164e-02	2.308594e-01	3.767339e-02	7.865817e-02	2.029191e-01	1.973319e-01	1.864466e-02	3.637814e-01	1.386647e-01	7.725820e-02	1.884586e-01	1.172100e-02	4.718567e-01	1.739450e-01	7.676051e-02	5.999637e-02	4.316009e-01	2.238011e-01	6.884699e-03	2.599776e-01	1.773937e-02	8.254312e-02	1.401893e-01	2.491552e-01	8.575341e-03	3.400322e-01	1.795049e-01	1.658168e-01	1.824490e-01	5.828959e-02	3.665600e-01	6.673512e-02	1.601494e-01	6.963463e-02	3.798779e-01	8.140345e-02	2.643604e-04	3.012440e-01	1.675757e-01	4.077510e-01	4.834066e-02	1.195586e-01	4.243498e-01	4.396059e-01	4.278961e-02	1.206783e-01	3.969262e-01	2.345398e-01	2.428742e-01	2.997314e-01	2.228547e-01	2.403696e-01	2.657273e-01	3.157760e-01	1.781272e-01	2.127086e-01	2.498489e-01	3.580400e-01	1.794025e-01	3.715812e-01	1.514925e-01	2.096391e-01	2.672872e-01	5.377899e-02	5.021613e-01	2.782353e-01	1.658244e-01	3.545979e-01	1.412488e-01	3.121177e-01	1.920355e-01	3.344100e-01	1.827185e-01	1.378952e-01	3.449763e-01	1.721286e-01	2.976717e-01	2.144462e-01	3.157535e-01	3.207043e-01	1.706127e-01	3.340201e-01	1.746629e-01	1.831714e-01	3.351216e-01	1.762380e-01	3.054689e-01	1.234182e-01	3.416571e-01	1.716958e-01	3.632289e-01	1.721373e-01	4.442798e-01	2.837004e-01	9.988251e-02	2.673355e-01	3.085718e-01	1.496070e-01	2.744856e-01	1.092648e-01	4.191287e-01	2.864719e-01	1.851347e-01	2.091890e-01	2.040710e-01	4.300814e-01	1.566586e-01	3.943353e-01	2.094148e-01	1.635802e-01	2.326697e-01	1.324891e-01	3.453998e-01	2.690761e-01	2.530349e-01	3.062127e-01	2.335037e-01	3.379859e-01	1.222977e-01	2.885495e-01	2.954308e-01	1.692804e-01	2.467393e-01	7.053004e-02	5.854284e-01	2.520960e-01	9.194557e-02	5.055875e-01	3.640665e-01	7.747397e-02	2.865379e-01	6.371432e-02	7.063958e-02	1.289868e+00	1.330423e-01	1.571084e-01	2.738864e+00	7.405560e-02	2.760798e-01	2.012487e+00	1.923026e-01	7.932884e-01	1.807402e+00	1.652689e-02	2.024864e-01	3.174673e+00	1.032949e-01	1.019284e-01	1.757183e+00	1.424043e-01	3.741943e+00	5.013833e+00	9.441254e-02	5.081285e-01	1.273353e-01	3.433625e-01	2.576531e+00	1.186017e+00	1.297844e-01	2.223536e+00	2.699079e-01	6.800964e-02	2.371220e+00	1.941853e-01	5.509563e-03	3.223283e+00	2.666097e-01	1.031255e-01	2.583981e+00	5.399162e-01	1.816423e-01	3.025772e+00
23200000	-4.740814e+04	1.532725e+02	5.344983e+00	6.153726e-02	2.133529e-01	4.120441e-02	5.748763e-02	5.878641e-01	3.855369e-02	6.895366e-02	3.041200e-01	2.192413e-02	1.029830e-01	4.675172e-01	3.450211e-02	1.058006e-01	1.927001e-01	5.657998e-02	7.769736e-02	4.433001e-01	1.239218e-01	7.372308e-02	1.648652e-01	1.098328e-01	4.670218e-02	4.759551e-01	1.289217e-01	2.049760e-02	1.298114e-01	1.490406e-01	1.569830e-02	5.793650e-01	1.055871e-01	7.629431e-02	4.476621e-01	2.422169e-01	1.553608e-01	1.185865e-02	6.660720e-02	7.696242e-02	4.557678e-01	1.753346e-01	3.171037e-03	2.219186e-01	6.684553e-02	1.901928e-01	7.637036e-02	1.580506e-01	2.091452e-03	4.965063e-01	7.678849e-02	1.387038e-01	2.073295e-01	1.066746e-02	4.790527e-01	1.421209e-01	2.212567e-02	3.574336e-02	3.902913e-01	2.671246e-01	3.024957e-02	2.680103e-01	8.580871e-03	2.403076e-02	8.173560e-02	5.676224e-02	1.292151e-02	6.490340e-01	1.755159e-01	4.500591e-02	1.559050e-01	9.597036e-02	6.105417e-01	1.917291e-02	7.340412e-02	1.223542e-01	3.964661e-01	1.728050e-01	2.663956e-02	2.301602e-01	5.157488e-02	3.357717e-02	7.016271e-03	1.115059e-01	3.852626e-03	7.887070e-01	5.534110e-02	1.012841e-01	3.061261e-02	4.476097e-01	2.342902e-01	3.910630e-03	1.822927e-01	9.232916e-02	3.906154e-01	1.441263e-01	4.552204e-02	2.955630e-01	3.184413e-02	9.431816e-02	2.001740e-01	2.145539e-01	5.197398e-02	3.315923e-01	1.073877e-01	4.491294e-02	1.006868e-01	1.774816e-02	5.005655e-01	2.587974e-01	7.728923e-02	4.224762e-02	4.548944e-01	1.787930e-01	1.135824e-02	2.892715e-01	2.343529e-02	5.651088e-02	1.183029e-01	2.017156e-01	2.979656e-02	4.409027e-01	1.527713e-01	1.048550e-01	3.036136e-01	1.076433e-01	3.230672e-01	6.036490e-02	1.004559e-01	5.381589e-02	4.574878e-01	8.558692e-02	1.733260e-03	2.477473e-01	1.536288e-01	4.351225e-01	4.290200e-02	1.314397e-01	3.905357e-01	4.372948e-01	4.247892e-02	1.157709e-01	4.044553e-01	2.347872e-01	2.430873e-01	2.761518e-01	2.459737e-01	2.207958e-01	2.855934e-01	2.982399e-01	1.953709e-01	2.742173e-01	2.615952e-01	2.900588e-01	1.741287e-01	3.728800e-01	1.541877e-01	1.880722e-01	2.848601e-01	4.513378e-02	5.638285e-01	2.237022e-01	1.673355e-01	2.784167e-01	1.321861e-01	4.554916e-01	1.339056e-01	3.959598e-01	1.494474e-01	2.376836e-01	2.169091e-01	1.327134e-01	3.350268e-01	2.509827e-01	2.812771e-01	3.180256e-01	1.631084e-01	3.969882e-01	1.218777e-01	2.502035e-01	2.619167e-01	2.121138e-01	2.757660e-01	1.037935e-01	3.406058e-01	1.567000e-01	3.989006e-01	2.050929e-01	4.040012e-01	3.035186e-01	8.738733e-02	2.704589e-01	3.049734e-01	1.824271e-01	2.421406e-01	1.259496e-01	3.679742e-01	2.927195e-01	2.133567e-01	2.292186e-01	1.957535e-01	3.430525e-01	2.319753e-01	4.087534e-01	2.605015e-01	1.642074e-01	1.665378e-01	1.358021e-01	3.282265e-01	2.512720e-01	2.846994e-01	3.746526e-01	1.997381e-01	2.808185e-01	1.447907e-01	2.421843e-01	2.866818e-01	1.709062e-01	3.002277e-01	6.754560e-02	5.724115e-01	2.528486e-01	1.071942e-01	4.953226e-01	3.609441e-01	8.370304e-02	2.974108e-01	2.003105e-01	1.649611e-02	1.388110e+00	1.260104e-01	4.282625e-02	2.436826e+00	9.353272e-02	6.503788e-02	2.041047e+00	1.832374e-01	1.514933e-01	1.270765e+00	1.372332e-01	3.513125e-01	2.386884e+00	1.859152e-01	9.335225e-02	1.478155e+00	1.421856e-01	3.517317e+00	4.877881e+00	1.003866e-01	5.312212e-01	1.808501e-01	2.646342e-01	2.432066e+00	1.183169e+00	1.569649e-01	2.006801e+00	2.078564e-01	6.025753e-02	2.338578e+00	1.735777e-01	2.591502e-03	3.239537e+00	3.494906e-01	9.392372e-02	2.353005e+00	5.753095e-01	2.301332e-01	3.804102e+00
23210000	-4.740959e+04	1.386258e+02	5.683564e+00	3.748033e-02	2.777673e-01	3.998120e-02	2.637843e-02	5.638929e-01	5.449984e-02	5.363297e-02	2.920332e-01	1.796318e-02	1.196016e-01	4.728065e-01	4.396255e-02	1.214662e-01	1.936874e-01	5.186773e-02	4.595037e-02	4.670210e-01	1.200073e-01	6.908333e-02	1.297399e-01	1.326693e-01	4.220043e-02	5.212673e-01	1.050399e-01	1.104506e-01	2.090373e-01	7.052941e-02	8.589320e-02	4.832336e-01	4.085593e-02	5.212617e-02	4.901704e-01	2.467485e-01	8.687197e-02	7.640621e-02	4.767674e-02	4.168150e-02	4.940043e-01	2.614498e-01	4.210297e-03	1.755007e-01	2.315342e-02	3.127424e-01	5.764235e-02	5.772165e-02	1.715267e-02	5.202262e-01	3.451479e-02	4.757625e-02	2.035162e-01	4.948670e-03	4.487542e-01	1.196925e-02	2.832354e-01	5.845676e-02	4.400449e-01	2.561163e-01	2.656724e-02	2.113935e-01	7.421283e-03	1.305141e-02	8.275097e-02	3.647558e-02	1.653825e-02	5.075793e-01	3.436045e-01	7.841648e-02	3.103579e-01	9.575944e-02	3.416086e-01	2.974573e-03	1.708830e-01	1.613257e-01	3.683821e-01	1.607887e-01	2.735587e-02	2.347742e-01	4.737339e-02	4.427542e-02	2.806650e-03	4.523958e-02	1.248687e-03	9.009315e-01	5.498154e-03	7.717290e-02	6.429563e-02	2.762472e-01	1.528760e-01	2.572280e-01	1.721802e-01	1.471539e-01	4.497271e-01	1.091910e-01	2.537285e-02	2.317348e-01	3.682037e-02	8.409590e-02	3.008774e-01	2.051765e-01	3.732623e-02	2.265578e-01	1.459662e-01	8.727116e-02	1.394373e-01	1.109479e-02	5.777126e-01	1.382128e-01	4.627132e-02	7.546478e-02	4.511838e-01	1.589004e-01	1.827301e-04	2.957408e-01	1.852754e-02	2.098161e-01	1.641214e-01	2.712049e-01	4.753308e-02	2.196858e-01	8.763878e-02	9.232038e-02	1.835417e-01	1.511692e-01	3.900501e-01	1.210428e-01	6.187585e-02	7.751884e-02	3.547983e-01	6.342508e-02	1.962668e-03	3.245623e-01	1.777328e-01	4.761084e-01	5.013516e-02	1.229791e-01	3.507773e-01	4.418107e-01	4.640353e-02	1.080928e-01	4.036930e-01	2.364412e-01	2.430357e-01	2.783242e-01	2.421990e-01	2.154456e-01	2.693152e-01	3.274137e-01	1.878255e-01	2.422224e-01	2.204650e-01	3.522586e-01	1.850540e-01	4.138728e-01	1.890361e-01	1.398111e-01	2.572801e-01	4.817231e-02	5.128202e-01	2.538997e-01	1.851078e-01	2.658898e-01	1.508655e-01	3.878946e-01	1.953501e-01	4.608860e-01	1.818093e-01	1.504612e-01	2.068435e-01	1.687390e-01	2.674222e-01	3.194204e-01	2.444184e-01	3.356112e-01	1.617234e-01	3.685748e-01	1.340906e-01	2.772897e-01	2.883367e-01	1.744627e-01	2.599109e-01	9.653083e-02	3.458288e-01	1.760974e-01	3.815430e-01	1.668962e-01	4.381264e-01	2.923623e-01	1.026150e-01	3.248545e-01	2.364698e-01	1.397326e-01	2.989431e-01	1.183881e-01	3.934913e-01	2.705050e-01	2.176155e-01	2.148216e-01	1.985160e-01	3.305715e-01	2.560909e-01	3.655629e-01	1.784497e-01	1.457437e-01	3.102437e-01	1.261653e-01	3.124171e-01	2.971732e-01	2.642444e-01	2.739653e-01	1.898211e-01	3.738651e-01	1.623485e-01	2.650939e-01	3.378519e-01	1.776277e-01	2.194265e-01	8.833652e-02	5.332053e-01	2.809787e-01	9.747952e-02	4.505047e-01	3.692545e-01	7.595836e-02	2.949905e-01	1.756863e-01	6.539449e-02	1.368298e+00	1.240346e-01	1.080184e-01	3.168074e+00	3.660992e-02	2.220874e+00	3.046428e+00	2.010439e-01	1.101883e+00	1.015821e+00	9.775202e-02	8.240624e-01	2.850041e+00	1.933912e-01	6.444601e-02	1.310276e+00	1.673511e-01	3.864296e+00	4.740732e+00	1.007026e-01	4.687209e-01	1.544984e-01	2.988572e-01	2.320015e+00	1.050599e+00	7.318118e-02	2.418108e+00	1.545743e-01	6.307412e-02	2.334741e+00	2.545191e-01	3.040238e-03	4.561763e+00	3.848599e-01	6.848480e-02	2.636544e+00	4.235759e-01	1.947335e-01	3.423933e+00
23220000	-4.739718e+04	1.497526e+02	5.473272e+00	7.365633e-02	2.127613e-01	3.174384e-02	6.425967e-02	5.849220e-01	3.265684e-02	8.267213e-02	3.291111e-01	1.742771e-02	7.250957e-02	4.667354e-01	3.154402e-02	8.994326e-02	1.648237e-01	8.613273e-02	7.058974e-02	4.392790e-01	1.492315e-01	7.610253e-02	1.557778e-01	1.228618e-01	4.749217e-02	4.673094e-01	1.304564e-01	7.038051e-02	1.263886e-01	8.411824e-02	4.292826e-02	4.331359e-01	2.430485e-01	2.939733e-02	4.214266e-01	2.567969e-01	2.063176e-01	5.742407e-02	2.863751e-02	4.396957e-02	3.965290e-01	2.759193e-01	9.169293e-04	2.389502e-01	4.371497e-02	1.778695e-01	3.826378e-02	1.540397e-02	7.150057e-03	7.221150e-01	3.919772e-02	3.891426e-02	4.580619e-01	6.324819e-02	3.693838e-01	2.717159e-02	4.322028e-02	4.424938e-02	4.334330e-01	1.826144e-01	4.473070e-02	2.705446e-01	2.442792e-02	1.652012e-02	2.377093e-01	4.331447e-02	1.905912e-05	3.569590e-01	3.454781e-01	1.679820e-02	3.324263e-01	3.433587e-02	5.605721e-01	2.626770e-02	2.959987e-02	9.829313e-02	3.812332e-01	1.184988e-01	2.345569e-02	2.788719e-01	9.964732e-02	6.841704e-02	4.795961e-03	3.389723e-02	1.740999e-02	8.341757e-01	4.130403e-02	1.146141e-01	1.570908e-01	7.573637e-03	8.567388e-02	3.020746e-01	3.329730e-01	1.216078e-01	3.833759e-01	1.327010e-01	4.764396e-02	2.660110e-01	4.866029e-02	6.180351e-02	1.101817e-01	9.487947e-02	1.270545e-02	5.093503e-01	2.110796e-01	3.920172e-02	1.445616e-01	6.748246e-02	3.616979e-01	3.156187e-01	7.143767e-02	8.082427e-02	4.376560e-01	2.065529e-01	5.309923e-03	2.547785e-01	1.487843e-02	3.462826e-02	7.448018e-02	2.350932e-01	2.639383e-02	5.323524e-01	9.705206e-02	1.621838e-01	2.725468e-01	1.240796e-01	2.051459e-01	1.293274e-01	1.067165e-01	5.136750e-02	2.745956e-01	6.394652e-02	1.968386e-03	4.243518e-01	1.837702e-01	4.287801e-01	4.320792e-02	1.344951e-01	3.935168e-01	4.137227e-01	4.097332e-02	1.091204e-01	4.361836e-01	2.328164e-01	2.389488e-01	2.805405e-01	2.476942e-01	2.210672e-01	2.827915e-01	3.137132e-01	1.824280e-01	1.975842e-01	2.889782e-01	3.334629e-01	1.799746e-01	3.330511e-01	2.309953e-01	1.751279e-01	2.608258e-01	4.238679e-02	5.470593e-01	2.446152e-01	1.659388e-01	3.437250e-01	1.760209e-01	3.467323e-01	1.335218e-01	3.283314e-01	1.774743e-01	2.006622e-01	2.935321e-01	2.038612e-01	2.592242e-01	2.246453e-01	3.122693e-01	3.559930e-01	1.258644e-01	3.803020e-01	1.378406e-01	3.077380e-01	2.546089e-01	1.691421e-01	2.685110e-01	1.391686e-01	3.181245e-01	1.446286e-01	3.980783e-01	1.762009e-01	3.435625e-01	2.696481e-01	2.105886e-01	2.368000e-01	3.428721e-01	1.347435e-01	2.855843e-01	1.249065e-01	3.985110e-01	2.650582e-01	2.115243e-01	2.951088e-01	2.146172e-01	3.640634e-01	1.262107e-01	3.562288e-01	2.372141e-01	1.757267e-01	2.308305e-01	1.350281e-01	3.199102e-01	2.922004e-01	2.528613e-01	4.042336e-01	2.055047e-01	2.943880e-01	9.587366e-02	3.103358e-01	2.698172e-01	1.928164e-01	2.270306e-01	9.721909e-02	5.283961e-01	2.891694e-01	8.521541e-02	4.413175e-01	3.213869e-01	1.335976e-01	2.784423e-01	2.063232e-02	2.875018e-02	1.287086e+00	1.288851e-01	8.544647e-02	2.246396e+00	8.254197e-02	7.233894e-02	2.646515e+00	2.513995e-01	3.267333e-01	1.325397e+00	3.418329e-03	2.562914e-01	2.217181e+00	1.916153e-01	3.268938e-02	1.409686e+00	1.409470e-01	3.880374e+00	5.155015e+00	9.425706e-02	4.665325e-01	1.789838e-01	2.423286e-01	2.176684e+00	7.767745e-01	2.319410e-01	2.156497e+00	2.953703e-01	7.261830e-02	2.155045e+00	1.659666e-01	1.340349e-02	2.810516e+00	2.317380e-01	6.211221e-02	2.684250e+00	6.757136e-01	1.924943e-01	3.907571e+00
23230000	-4.739495e+04	1.533923e+02	5.299621e+00	8.424306e-02	2.457324e-01	3.169622e-02	7.317440e-02	5.106406e-01	5.451331e-02	7.350742e-02	3.140637e-01	2.929449e-02	6.496582e-02	4.856403e-01	3.252820e-02	1.106988e-01	1.636739e-01	4.957387e-02	8.219566e-02	4.353864e-01	1.584714e-01	7.479431e-02	1.508272e-01	1.187209e-01	5.098118e-02	4.967058e-01	1.079706e-01	9.104362e-02	1.498145e-01	4.457857e-02	5.702621e-02	6.043314e-01	5.320571e-02	2.148716e-02	3.681923e-01	2.399511e-01	3.407133e-01	1.655427e-02	1.310188e-02	8.349832e-02	3.723063e-01	2.198985e-01	4.159695e-03	2.859723e-01	3.416484e-02	1.395049e-01	9.556515e-03	3.755204e-02	2.931970e-03	7.896872e-01	2.076733e-02	4.452160e-02	1.967666e-01	5.294082e-03	6.115399e-01	3.878732e-02	1.030905e-01	6.995527e-02	4.762228e-01	1.867514e-01	2.102947e-02	2.339691e-01	1.207194e-02	6.078279e-03	2.166198e-01	4.851411e-02	2.809461e-02	4.202072e-01	2.804860e-01	6.456363e-02	3.241064e-01	1.699633e-02	4.928409e-01	3.034479e-02	7.114795e-02	1.484446e-01	3.640149e-01	1.236707e-01	2.839459e-02	2.494058e-01	8.606940e-02	7.924959e-02	8.024962e-03	1.363357e-01	2.774414e-03	7.391522e-01	3.446308e-02	3.963309e-02	3.908911e-01	3.359948e-02	8.644181e-02	4.111703e-01	3.826425e-02	1.223039e-01	4.145501e-01	1.369418e-01	2.999667e-02	2.554898e-01	4.071771e-02	1.028056e-01	1.968411e-01	2.244145e-01	3.573255e-02	2.697165e-01	1.704899e-01	1.826227e-01	3.060127e-02	2.307740e-02	5.231611e-01	1.901016e-01	5.043590e-02	9.184937e-02	4.077360e-01	1.531288e-01	7.254343e-03	3.240138e-01	1.601765e-02	1.461321e-01	1.305405e-01	2.113629e-01	1.765432e-02	3.856168e-01	1.086934e-01	1.680418e-01	2.845173e-01	5.835158e-02	3.007012e-01	1.112684e-01	7.711975e-02	2.755159e-02	3.182366e-01	2.102930e-01	3.376131e-04	3.092980e-01	1.342832e-01	4.307083e-01	4.713594e-02	1.257469e-01	3.964089e-01	4.408708e-01	4.611768e-02	1.176604e-01	3.953511e-01	2.498266e-01	2.374643e-01	2.604950e-01	2.522140e-01	2.067868e-01	2.796850e-01	3.225303e-01	1.909979e-01	2.748172e-01	2.321811e-01	2.662390e-01	2.267627e-01	4.174221e-01	1.733261e-01	1.582840e-01	2.509679e-01	4.169200e-02	5.559212e-01	2.415670e-01	1.608198e-01	3.827898e-01	1.810251e-01	3.297305e-01	1.064546e-01	3.913685e-01	2.074791e-01	1.273978e-01	2.737547e-01	1.422940e-01	3.194409e-01	2.899834e-01	2.482816e-01	2.647646e-01	1.634212e-01	4.415478e-01	1.302663e-01	2.851021e-01	3.417771e-01	1.198304e-01	2.532904e-01	1.255718e-01	3.529325e-01	1.394853e-01	3.820104e-01	2.106580e-01	3.447241e-01	3.128280e-01	1.317899e-01	2.273218e-01	2.750030e-01	2.002654e-01	2.974098e-01	9.538261e-02	4.047403e-01	3.122340e-01	1.876431e-01	2.870911e-01	1.832716e-01	3.497832e-01	1.798541e-01	3.614119e-01	2.153255e-01	1.521324e-01	2.711302e-01	1.224929e-01	3.052181e-01	2.907034e-01	2.815856e-01	2.876608e-01	1.892756e-01	4.096899e-01	1.133737e-01	3.202989e-01	2.839237e-01	2.131559e-01	1.826215e-01	8.040903e-02	5.783997e-01	2.612785e-01	7.991276e-02	4.749116e-01	3.655106e-01	6.492514e-02	2.771633e-01	1.313974e-01	8.214442e-04	1.278763e+00	9.861380e-02	7.675231e-02	2.002532e+00	5.787806e-02	4.041683e-01	2.310083e+00	1.807110e-01	1.207324e+00	1.253000e+00	6.972495e-02	1.404117e-01	2.503433e+00	2.153707e-01	6.311546e-03	1.946335e+00	1.520803e-01	3.827078e+00	3.695075e+00	9.132132e-02	5.165965e-01	1.755174e-01	2.517893e-01	2.776868e+00	2.311245e+00	2.098919e-01	2.303036e+00	2.977908e-01	4.901887e-02	2.232128e+00	1.147121e-01	2.994477e-03	3.526353e+00	3.459818e-01	7.828913e-02	2.950733e+00	3.519652e-01	2.967233e-01	4.158311e+00
23240000	-4.739996e+04	1.498095e+02	5.300276e+00	7.558690e-02	2.004424e-01	3.387797e-02	4.312924e-02	6.071253e-01	3.983817e-02	4.744342e-02	3.438993e-01	2.762639e-02	7.493086e-02	4.646029e-01	4.149707e-02	9.947622e-02	1.688211e-01	7.011562e-02	6.903776e-02	4.358460e-01	1.567034e-01	8.547975e-02	1.601675e-01	1.100895e-01	5.376384e-02	4.788030e-01	1.116964e-01	7.432168e-02	1.829174e-01	1.526818e-01	5.780869e-02	3.869666e-01	1.453039e-01	5.879452e-02	2.821035e-01	2.891917e-01	1.968866e-01	1.622168e-01	1.080682e-02	7.147003e-02	4.393436e-01	2.874677e-01	1.959502e-03	1.797844e-01	1.997478e-02	2.081084e-01	4.623135e-02	4.388615e-02	1.699251e-02	5.813014e-01	1.034801e-01	6.572469e-02	4.519823e-01	7.720703e-02	3.246552e-01	4.298377e-02	3.744703e-02	5.989176e-02	4.245982e-01	2.436567e-01	2.004210e-02	2.471956e-01	4.615649e-03	4.840883e-02	2.972294e-01	7.345610e-03	3.039018e-03	4.754079e-01	1.685692e-01	9.916150e-02	2.725975e-01	2.990605e-03	4.459697e-01	8.472430e-02	9.455641e-02	1.721564e-01	3.645204e-01	1.537868e-01	1.628572e-02	2.510118e-01	4.223888e-02	4.050636e-02	1.286504e-02	6.673272e-02	1.591273e-02	8.512041e-01	1.277908e-02	4.562724e-01	2.261063e-01	3.053987e-02	1.734739e-01	8.459467e-02	2.901288e-02	8.633082e-02	4.202269e-01	1.120973e-01	3.668135e-02	2.927316e-01	5.193209e-02	8.518091e-02	1.050990e-01	1.408353e-01	3.709148e-02	4.020596e-01	2.297337e-01	1.526179e-02	7.031492e-02	4.865731e-02	5.816829e-01	2.125317e-01	7.155136e-02	9.127854e-02	3.475727e-01	2.089407e-01	8.637666e-03	3.135009e-01	3.006957e-02	1.799253e-01	8.357741e-02	1.613617e-01	5.909290e-02	4.579840e-01	5.805869e-02	4.298624e-02	1.432863e-01	7.077982e-02	4.475033e-01	1.436100e-01	1.518343e-01	4.571755e-02	3.910744e-01	1.471788e-01	6.825635e-05	2.705015e-01	1.454595e-01	4.361463e-01	3.505871e-02	1.365520e-01	3.922430e-01	4.339642e-01	4.806928e-02	1.092118e-01	4.087547e-01	2.512973e-01	2.311170e-01	2.690680e-01	2.485177e-01	2.026116e-01	2.965909e-01	3.044945e-01	1.963029e-01	2.408670e-01	3.037749e-01	2.572302e-01	1.981279e-01	3.382762e-01	1.759627e-01	1.999587e-01	2.858024e-01	3.968106e-02	5.218501e-01	2.659953e-01	1.724735e-01	3.056053e-01	1.678613e-01	4.078294e-01	1.187040e-01	3.367186e-01	2.306561e-01	1.903612e-01	2.422641e-01	1.235779e-01	2.933038e-01	3.128048e-01	2.703135e-01	2.584473e-01	1.692960e-01	4.219373e-01	1.503194e-01	2.875186e-01	2.732892e-01	1.768494e-01	2.623428e-01	1.175503e-01	3.036017e-01	1.949435e-01	3.839045e-01	2.162418e-01	3.082505e-01	3.434518e-01	1.320559e-01	2.998529e-01	3.116054e-01	2.002825e-01	1.882592e-01	1.356510e-01	4.085788e-01	2.775622e-01	1.782080e-01	2.887601e-01	1.901048e-01	3.377839e-01	1.833512e-01	3.660644e-01	2.303009e-01	1.426508e-01	2.609840e-01	1.269189e-01	2.948369e-01	2.869592e-01	2.912849e-01	2.655341e-01	2.024655e-01	3.736430e-01	1.583573e-01	2.763207e-01	3.032944e-01	1.475333e-01	2.728516e-01	8.376684e-02	5.342825e-01	2.869399e-01	9.501073e-02	4.900054e-01	3.707002e-01	6.202848e-02	2.851828e-01	1.476687e-01	6.932567e-02	1.122189e+00	1.828512e-01	1.980272e-03	2.497806e+00	9.392536e-02	7.022768e-03	2.556329e+00	2.862016e-01	3.439611e+00	1.386042e+00	1.282815e-01	4.437775e-01	3.396305e+00	1.334335e-01	2.982869e-02	1.499583e+00	1.802354e-01	3.866659e+00	4.738173e+00	9.649333e-02	5.113566e-01	1.856085e-01	3.520481e-01	2.684719e+00	6.617424e-01	1.265197e-01	2.027065e+00	5.150571e-01	5.730713e-02	2.639083e+00	3.801909e-01	1.130277e-02	3.384148e+00	2.604317e-01	7.604755e-02	2.357447e+00	3.913702e-01	1.843741e-01	3.298723e+00
23250000	-4.739948e+04	1.485666e+02	5.422392e+00	8.678159e-02	2.565681e-01	2.062111e-02	3.033328e-02	5.440847e-01	6.161122e-02	6.059808e-02	3.174930e-01	2.094497e-02	1.054344e-01	4.567735e-01	3.875610e-02	8.558263e-02	1.780548e-01	7.073148e-02	6.331575e-02	4.871536e-01	1.151617e-01	7.066228e-02	1.540721e-01	1.308235e-01	5.257770e-02	4.778079e-01	1.140565e-01	6.878014e-02	2.495939e-01	1.158568e-01	2.254267e-02	4.129425e-01	1.302840e-01	2.854733e-02	5.600113e-01	2.381048e-01	1.293626e-01	3.783942e-02	6.134528e-03	6.063806e-02	5.064837e-01	1.569743e-01	5.763872e-04	2.110813e-01	6.424623e-02	1.068783e-01	5.642916e-03	8.656350e-02	1.050439e-03	7.959206e-01	3.944247e-03	4.468843e-02	2.899734e-01	6.501640e-02	4.022591e-01	5.616327e-02	1.418994e-01	6.854364e-02	4.115925e-01	1.545596e-01	5.084437e-02	3.008633e-01	1.359661e-02	5.177691e-03	1.047478e-01	5.303113e-02	7.956592e-03	6.780992e-01	1.509876e-01	4.618203e-02	4.022650e-01	4.062336e-02	4.540483e-01	1.408673e-02	4.279460e-02	1.127831e-01	3.980519e-01	2.036711e-01	2.540091e-02	2.253013e-01	3.479166e-02	5.471951e-02	2.788276e-02	1.628134e-02	6.211859e-03	8.466213e-01	4.828324e-02	6.685688e-02	6.615107e-02	2.472828e-01	1.976694e-01	4.282064e-02	3.792192e-01	9.188094e-02	3.699386e-01	1.883563e-01	3.515476e-02	2.640168e-01	5.065258e-02	8.055066e-02	1.050748e-01	3.087241e-01	2.422967e-02	3.564761e-01	1.249446e-01	6.845789e-02	1.036758e-01	1.286291e-01	3.416335e-01	3.037356e-01	5.386814e-02	1.040793e-01	4.304976e-01	1.583601e-01	2.566877e-03	2.771028e-01	2.739330e-02	1.010161e-01	8.786776e-02	1.696241e-01	2.536669e-02	4.729872e-01	1.431381e-01	1.286176e-01	1.246407e-01	1.446114e-01	3.290848e-01	2.024587e-01	7.058687e-02	1.767765e-02	2.937283e-01	3.550649e-01	1.218537e-03	2.258387e-01	1.064719e-01	4.418498e-01	4.272791e-02	1.080338e-01	4.073885e-01	4.327647e-01	4.403606e-02	1.063190e-01	4.168802e-01	2.508524e-01	2.260053e-01	2.752604e-01	2.478819e-01	2.072290e-01	2.866096e-01	3.181311e-01	1.880303e-01	2.252683e-01	2.645263e-01	3.122776e-01	1.979277e-01	4.078026e-01	1.886291e-01	1.597868e-01	2.437816e-01	4.803968e-02	5.092128e-01	2.806377e-01	1.621098e-01	2.723602e-01	1.363289e-01	4.586369e-01	1.326741e-01	3.134921e-01	2.449165e-01	1.917357e-01	2.498558e-01	2.013997e-01	2.713337e-01	2.628642e-01	2.644024e-01	2.953801e-01	1.288167e-01	4.449767e-01	1.308265e-01	2.790775e-01	2.993708e-01	1.758190e-01	2.457327e-01	1.260296e-01	3.000695e-01	1.934891e-01	3.804118e-01	1.936268e-01	3.579398e-01	2.771574e-01	1.712760e-01	2.452732e-01	3.053452e-01	1.815493e-01	2.678323e-01	1.027647e-01	4.278386e-01	2.911838e-01	1.782129e-01	2.177533e-01	2.097131e-01	4.001932e-01	1.723404e-01	3.253929e-01	2.189474e-01	2.153963e-01	2.402633e-01	1.229407e-01	3.502106e-01	2.388842e-01	2.879645e-01	2.771372e-01	2.128035e-01	3.993994e-01	1.106598e-01	2.221611e-01	3.270810e-01	1.883706e-01	2.623873e-01	9.749950e-02	5.334890e-01	2.827461e-01	8.626537e-02	4.566469e-01	4.123238e-01	8.571246e-02	3.116564e-01	1.046766e-01	6.943682e-02	1.483710e+00	9.936908e-02	2.080551e-01	2.312581e+00	1.400390e-02	4.666485e-02	4.185872e+00	3.069575e-01	1.284017e-01	1.576944e+00	7.052469e-02	3.741857e-01	2.522028e+00	1.682208e-01	1.881839e-02	1.441671e+00	1.708858e-01	4.737862e+00	4.248721e+00	9.877731e-02	4.602001e-01	1.555722e-01	3.069615e-01	2.127269e+00	1.757375e+00	1.677292e-01	1.968827e+00	2.442672e-01	6.428164e-02	2.431970e+00	1.709604e-01	8.911360e-03	3.269831e+00	2.556817e-01	5.812543e-02	2.423887e+00	4.469252e-01	2.565685e-01	3.926963e+00
23260000	-4.739068e+04	1.429286e+02	5.519450e+00	9.977727e-02	2.705811e-01	2.645927e-02	4.694164e-02	5.149351e-01	4.130563e-02	5.831522e-02	2.972810e-01	2.516614e-02	7.933539e-02	4.937540e-01	4.614825e-02	1.027105e-01	1.686430e-01	3.814321e-02	8.196763e-02	4.677969e-01	1.407388e-01	7.732522e-02	1.607195e-01	1.348323e-01	4.578026e-02	4.806933e-01	1.006494e-01	4.766662e-02	2.220527e-01	1.144199e-01	4.029326e-02	5.437559e-01	3.181161e-02	3.449798e-02	3.179435e-01	2.762453e-01	3.365278e-01	3.381128e-02	9.741400e-04	9.341827e-02	3.687584e-01	2.862726e-01	7.373368e-04	2.247241e-01	2.608921e-02	2.378857e-01	1.340186e-02	1.484792e-02	2.019887e-03	7.125025e-01	1.934207e-02	8.013571e-02	4.624858e-01	4.291969e-02	2.762771e-01	1.225672e-02	1.259250e-01	5.850732e-02	4.538798e-01	1.483649e-01	2.760713e-02	2.919008e-01	1.974001e-02	2.350143e-02	1.131006e-01	1.110206e-01	3.749088e-02	4.527083e-01	2.621783e-01	7.742719e-03	3.997085e-01	6.548349e-02	4.557234e-01	1.169826e-02	5.964361e-02	1.528467e-01	3.877021e-01	2.122645e-01	2.055740e-02	1.845535e-01	4.207578e-02	1.638366e-02	1.973307e-03	6.496798e-02	1.077218e-03	8.710597e-01	4.453809e-02	8.088873e-02	4.660261e-01	3.189292e-02	8.810732e-02	3.898596e-02	2.940989e-01	6.952161e-02	3.961444e-01	1.961666e-01	3.278089e-02	2.593635e-01	4.602301e-02	1.166445e-01	1.420324e-01	1.847868e-01	3.369077e-02	4.080834e-01	1.147621e-01	1.764480e-01	5.108286e-02	2.590743e-02	3.654884e-01	3.418689e-01	3.920441e-02	7.268186e-02	4.795082e-01	1.500397e-01	4.317753e-03	2.787865e-01	1.466596e-02	1.133335e-01	1.318428e-01	1.826413e-01	3.494628e-02	4.246063e-01	1.126298e-01	1.686164e-01	2.471397e-01	1.200349e-01	2.843813e-01	1.023084e-01	7.751927e-02	6.078151e-02	3.166662e-01	2.184033e-01	8.382152e-04	2.708676e-01	1.324431e-01	4.249525e-01	5.106219e-02	1.237713e-01	4.002140e-01	4.203817e-01	4.668024e-02	1.163391e-01	4.165990e-01	2.565513e-01	2.357137e-01	2.645079e-01	2.432271e-01	2.026275e-01	2.727740e-01	3.248576e-01	1.997409e-01	2.246609e-01	2.623447e-01	3.370883e-01	1.759061e-01	4.395602e-01	1.557544e-01	1.282118e-01	2.764735e-01	5.328135e-02	4.876999e-01	2.675940e-01	1.914247e-01	3.392324e-01	9.542768e-02	4.232275e-01	1.421124e-01	4.027306e-01	1.864771e-01	2.146345e-01	1.961578e-01	1.670720e-01	3.035087e-01	2.983199e-01	2.310995e-01	3.012219e-01	1.058119e-01	4.925231e-01	1.004431e-01	3.051852e-01	2.659069e-01	1.619574e-01	2.669504e-01	9.378500e-02	3.583719e-01	1.700127e-01	3.778304e-01	2.158840e-01	3.836925e-01	3.599262e-01	4.049730e-02	2.908554e-01	2.997392e-01	1.932918e-01	2.161135e-01	1.100975e-01	4.297593e-01	2.851937e-01	1.749494e-01	2.647269e-01	1.564184e-01	4.213821e-01	1.574726e-01	3.459734e-01	2.425388e-01	1.801585e-01	2.313293e-01	1.191836e-01	3.126440e-01	2.640931e-01	3.040793e-01	2.928156e-01	1.591763e-01	4.078839e-01	1.401242e-01	2.956987e-01	2.993953e-01	1.504604e-01	2.544456e-01	7.174456e-02	6.234488e-01	2.200178e-01	8.478884e-02	4.705193e-01	4.206212e-01	9.758373e-02	2.762542e-01	3.896127e-02	1.019573e-01	1.148042e+00	7.748331e-02	5.464499e-02	2.569503e+00	8.171072e-02	3.994685e-02	3.701284e+00	3.528072e-02	2.350675e+00	1.467567e+00	1.611575e-02	4.360047e-01	3.437528e+00	2.316704e-01	1.051834e-01	2.171640e+00	1.575654e-01	4.918460e+00	4.172370e+00	9.698364e-02	4.644847e-01	1.785967e-01	3.605999e-01	2.379193e+00	1.851015e+00	1.253207e-01	2.143614e+00	2.570147e-01	5.624851e-02	2.257043e+00	1.152421e-01	2.754477e-03	2.984340e+00	2.316190e-01	8.776012e-02	2.436220e+00	4.674082e-01	2.601291e-01	3.587029e+00
23270000	-4.740403e+04	1.437755e+02	5.544180e+00	1.126628e-01	2.758254e-01	3.184351e-02	3.592636e-02	5.021928e-01	4.154921e-02	5.786957e-02	3.186553e-01	2.754859e-02	5.970342e-02	4.995685e-01	3.665468e-02	9.738615e-02	1.920947e-01	6.748131e-02	7.402161e-02	4.470218e-01	1.219943e-01	6.573355e-02	1.348627e-01	1.336785e-01	5.279390e-02	4.998375e-01	1.130939e-01	9.739589e-02	1.385373e-01	5.065580e-02	3.123718e-02	5.453237e-01	1.368502e-01	2.015630e-02	3.028167e-01	4.218141e-01	9.963313e-02	1.115299e-01	4.404986e-02	7.311064e-02	4.204087e-01	2.991328e-01	2.047678e-03	1.782758e-01	2.702443e-02	1.748269e-01	6.494489e-02	6.068576e-02	1.584642e-02	6.123924e-01	7.130362e-02	1.284693e-01	3.493965e-01	2.919928e-03	3.475000e-01	1.080342e-01	6.368010e-02	3.659941e-02	4.650703e-01	2.035736e-01	3.032633e-02	2.451970e-01	1.923341e-02	9.918638e-03	9.968265e-02	5.302975e-02	6.363168e-03	7.569482e-01	7.405763e-02	6.279123e-02	3.489999e-01	1.131127e-01	3.065354e-01	3.189274e-02	1.366681e-01	1.058037e-01	4.902716e-01	1.839084e-01	8.269816e-03	1.766797e-01	3.506665e-02	5.520899e-02	1.227576e-02	2.688982e-02	8.086336e-03	8.555470e-01	4.199209e-02	2.644561e-01	9.017807e-02	7.967973e-02	7.324279e-02	9.850889e-02	3.939344e-01	1.179756e-01	5.068455e-01	1.427095e-01	3.812942e-02	1.482890e-01	4.605104e-02	6.248014e-02	1.607038e-01	1.774203e-01	6.800690e-02	4.219312e-01	1.094575e-01	2.421732e-02	2.866983e-01	1.093530e-02	3.729397e-01	2.237444e-01	8.146498e-02	8.956106e-02	3.796860e-01	1.597588e-01	1.355799e-02	3.179382e-01	3.949797e-02	2.688973e-02	9.773792e-02	9.796813e-02	2.263910e-02	6.921517e-01	6.261337e-02	7.703688e-02	2.387027e-01	4.351357e-02	4.698666e-01	8.505051e-02	8.582966e-02	7.074007e-02	2.855860e-01	9.639088e-02	3.443311e-04	3.655846e-01	1.813542e-01	4.127877e-01	4.276689e-02	1.240243e-01	4.204211e-01	4.145070e-01	4.425649e-02	1.168834e-01	4.243531e-01	2.423109e-01	2.543815e-01	2.537446e-01	2.495631e-01	2.224593e-01	2.657145e-01	3.251814e-01	1.866448e-01	3.120182e-01	1.805415e-01	3.065615e-01	2.008788e-01	4.086355e-01	2.000812e-01	1.447002e-01	2.465831e-01	3.835707e-02	5.452307e-01	2.480809e-01	1.683313e-01	3.400321e-01	2.365913e-01	2.627159e-01	1.606606e-01	3.348210e-01	1.860065e-01	2.403676e-01	2.388050e-01	1.559498e-01	3.000769e-01	2.714624e-01	2.725109e-01	3.152191e-01	1.472236e-01	4.089898e-01	1.285674e-01	2.446182e-01	3.063072e-01	1.675986e-01	2.814760e-01	1.042027e-01	3.464357e-01	1.699608e-01	3.794009e-01	2.163655e-01	3.067666e-01	3.645147e-01	1.123533e-01	2.301255e-01	2.643611e-01	2.079811e-01	2.975323e-01	1.053833e-01	4.664751e-01	2.036528e-01	2.244888e-01	3.390615e-01	1.666261e-01	3.656593e-01	1.286530e-01	3.784975e-01	2.195951e-01	1.563603e-01	2.455471e-01	1.212230e-01	3.390971e-01	2.751585e-01	2.645214e-01	3.019034e-01	1.973885e-01	3.629296e-01	1.377786e-01	2.866924e-01	3.013017e-01	1.885971e-01	2.234089e-01	8.855164e-02	5.339079e-01	2.859962e-01	9.154426e-02	4.592938e-01	3.727942e-01	1.132874e-01	2.800339e-01	7.110655e-02	3.404626e-02	8.415943e-01	1.445173e-01	1.650080e-01	3.847278e+00	4.674936e-02	1.609464e-02	2.881826e+00	4.462235e-01	1.613576e+00	1.329375e+00	1.143867e-01	1.130494e-01	3.539046e+00	1.376775e-01	1.273834e-01	1.106892e+00	1.540901e-01	4.108357e+00	4.869159e+00	9.794487e-02	4.960828e-01	1.564199e-01	4.891347e-01	2.477950e+00	9.668744e-01	1.762524e-01	2.035610e+00	1.632120e-01	6.449085e-02	2.418709e+00	1.879400e-01	2.672439e-03	2.575565e+00	2.443089e-01	7.336672e-02	2.140527e+00	6.625867e-01	2.268133e-01	3.678223e+00
23280000	-4.739694e+04	1.486957e+02	5.341995e+00	1.102285e-01	2.399516e-01	3.160087e-02	4.391899e-02	5.346872e-01	3.961293e-02	5.261286e-02	2.885550e-01	2.703266e-02	4.245470e-02	5.471851e-01	4.215971e-02	9.904507e-02	1.696473e-01	4.549740e-02	8.567056e-02	4.599704e-01	1.401692e-01	7.826652e-02	1.600672e-01	1.460643e-01	4.539851e-02	4.614311e-01	1.087724e-01	5.985547e-02	2.192017e-01	1.102311e-01	2.964152e-02	5.062106e-01	7.485969e-02	9.672824e-03	5.037370e-01	3.996079e-01	5.470462e-02	2.928262e-02	2.995021e-03	7.678530e-02	4.490885e-01	1.615722e-01	5.680240e-03	2.707244e-01	3.614934e-02	1.869186e-01	2.518745e-02	2.650870e-02	3.486364e-03	7.436323e-01	1.426665e-02	1.584975e-01	1.736942e-01	1.495363e-03	4.673534e-01	1.501451e-02	1.839449e-01	3.101144e-02	4.146822e-01	1.817025e-01	3.374683e-02	3.203752e-01	1.848183e-02	3.723544e-03	7.541235e-02	1.711508e-01	1.026057e-03	5.067498e-01	2.419375e-01	2.300919e-02	3.145778e-01	5.710030e-02	3.755988e-01	2.819170e-02	2.015222e-01	1.380527e-01	4.362472e-01	1.771177e-01	1.749400e-02	1.875188e-01	4.356957e-02	8.345454e-02	5.297008e-04	1.062725e-01	3.311543e-03	7.904959e-01	1.593575e-02	2.711405e-01	2.417578e-01	4.335090e-02	1.642760e-01	2.369449e-01	4.252994e-02	1.220115e-01	4.438357e-01	1.631285e-01	3.123982e-02	1.893487e-01	5.043570e-02	6.802965e-02	1.316881e-01	1.465741e-01	2.954343e-02	3.274866e-01	2.966782e-01	1.711891e-02	1.111508e-01	3.717744e-02	5.297973e-01	2.480953e-01	5.666023e-02	3.935615e-02	3.937121e-01	1.910427e-01	2.523293e-02	3.332823e-01	1.737381e-02	1.122226e-01	1.052222e-01	9.285013e-02	1.807793e-02	5.999109e-01	7.171626e-02	1.266004e-01	2.174949e-01	6.271356e-02	3.204856e-01	1.711364e-01	1.015690e-01	4.282123e-02	3.453157e-01	2.434750e-01	2.169385e-04	2.438749e-01	1.242963e-01	4.402990e-01	4.372672e-02	1.171198e-01	3.988544e-01	4.599444e-01	4.105755e-02	1.284511e-01	3.705470e-01	2.349153e-01	2.293604e-01	2.989192e-01	2.368052e-01	2.083695e-01	2.763337e-01	3.230119e-01	1.922849e-01	2.484533e-01	2.518773e-01	3.124048e-01	1.872646e-01	3.690833e-01	2.140822e-01	1.667990e-01	2.500354e-01	4.627543e-02	5.206005e-01	2.452975e-01	1.878266e-01	3.428979e-01	1.858204e-01	3.523300e-01	1.189517e-01	3.762506e-01	2.029096e-01	1.312807e-01	2.895591e-01	1.851213e-01	2.904076e-01	2.359936e-01	2.884775e-01	3.141050e-01	1.605600e-01	3.802139e-01	1.451210e-01	2.420821e-01	2.803849e-01	2.002519e-01	2.772811e-01	1.218612e-01	3.313456e-01	1.795818e-01	3.672114e-01	1.469041e-01	2.987288e-01	4.081602e-01	1.462069e-01	2.109477e-01	3.897326e-01	1.516862e-01	2.476335e-01	1.021251e-01	4.211648e-01	2.527250e-01	2.239851e-01	2.624989e-01	2.075878e-01	3.819427e-01	1.479707e-01	4.037880e-01	1.721196e-01	1.851895e-01	2.389029e-01	1.409678e-01	2.750677e-01	2.828659e-01	3.010986e-01	3.172362e-01	1.896111e-01	3.482004e-01	1.449523e-01	2.308460e-01	2.957532e-01	1.850444e-01	2.883563e-01	6.437439e-02	5.650592e-01	2.684281e-01	1.021384e-01	4.880070e-01	3.696803e-01	1.007630e-01	2.733053e-01	8.393937e-02	1.910868e-01	1.759818e+00	1.710750e-01	2.264065e-01	3.459584e+00	8.731876e-02	2.833846e-01	2.801144e+00	1.691249e-01	9.564534e-01	1.664733e+00	1.071520e-02	4.336902e-02	3.954912e+00	1.740352e-01	3.011960e-02	1.249065e+00	1.979947e-01	3.841051e+00	4.971637e+00	9.534850e-02	5.402699e-01	1.436415e-01	4.439491e-01	2.400639e+00	8.916157e-01	1.212988e-01	1.978712e+00	1.929093e-01	1.119834e-01	2.112279e+00	1.344841e-01	4.078820e-03	2.917060e+00	2.954170e-01	1.309491e-01	2.251777e+00	6.092857e-01	2.473908e-01	3.604162e+00
23290000	-4.742233e+04	1.544125e+02	5.155674e+00	4.190852e-02	3.500436e-01	4.153783e-02	6.152333e-02	4.355875e-01	6.939929e-02	3.904864e-02	4.468595e-01	3.704115e-02	4.024616e-02	3.927335e-01	4.407108e-02	1.237119e-01	1.625759e-01	6.884196e-02	6.296196e-02	4.317488e-01	1.501595e-01	6.948847e-02	1.520268e-01	1.193015e-01	5.674927e-02	4.843620e-01	1.180720e-01	2.457174e-02	1.274106e-01	1.014764e-01	1.649227e-02	3.119923e-01	4.180567e-01	1.077703e-01	4.732573e-01	2.140163e-01	1.934454e-01	4.049440e-03	7.461262e-03	6.945609e-02	3.943872e-01	2.811557e-01	9.914238e-04	2.314967e-01	2.251286e-02	1.594037e-01	7.675369e-02	1.409210e-01	9.814822e-02	5.058530e-01	1.892032e-02	3.797314e-02	3.896318e-01	2.309449e-02	4.694398e-01	4.419284e-02	3.566792e-02	6.026040e-02	4.381573e-01	1.968997e-01	4.211809e-02	2.557739e-01	6.790617e-03	2.230737e-02	2.142571e-01	1.161638e-01	1.776384e-02	2.662888e-01	3.632191e-01	2.176674e-02	3.433142e-01	8.479299e-02	3.219713e-01	2.047373e-02	2.076811e-01	1.533706e-01	3.944349e-01	1.603337e-01	1.770573e-02	2.248881e-01	4.926695e-02	2.454319e-02	3.918752e-02	3.049459e-02	1.635782e-03	7.833760e-01	1.207629e-01	1.258104e-01	2.142656e-01	1.223323e-01	2.178143e-01	1.146716e-01	2.051058e-01	1.096584e-01	4.545887e-01	1.327468e-01	3.789015e-02	2.088710e-01	5.624491e-02	8.183941e-02	8.780046e-02	2.365912e-01	2.051312e-02	4.106677e-01	1.625882e-01	2.184631e-02	1.337647e-01	9.699491e-02	3.400662e-01	2.574395e-01	1.498884e-01	8.404596e-02	5.308408e-01	1.317380e-01	1.234356e-02	2.344814e-01	6.550265e-03	1.527531e-01	1.543431e-01	1.535162e-01	4.436982e-02	3.666381e-01	1.283798e-01	1.404005e-01	1.963868e-01	1.218523e-01	2.815438e-01	6.131502e-02	1.985016e-01	6.230141e-02	2.775051e-01	1.747395e-01	6.330961e-05	3.331060e-01	1.522847e-01	4.483168e-01	5.876514e-02	1.254632e-01	3.674548e-01	4.040599e-01	5.221687e-02	1.089085e-01	4.348148e-01	2.506109e-01	2.389502e-01	2.662885e-01	2.441504e-01	2.204917e-01	2.657069e-01	3.141749e-01	1.996265e-01	2.831333e-01	2.442022e-01	2.958943e-01	1.767701e-01	3.669560e-01	1.868654e-01	1.513968e-01	2.947817e-01	4.397350e-02	4.916907e-01	2.831990e-01	1.811368e-01	3.074565e-01	9.604387e-02	3.967510e-01	1.997487e-01	3.507415e-01	1.860185e-01	1.857790e-01	2.774610e-01	1.917933e-01	3.229828e-01	2.221059e-01	2.631180e-01	2.692169e-01	1.622742e-01	4.069592e-01	1.615497e-01	2.601724e-01	2.775814e-01	2.104886e-01	2.517576e-01	1.093862e-01	3.145320e-01	1.532982e-01	4.227836e-01	2.405372e-01	3.354890e-01	3.509635e-01	7.301037e-02	2.555630e-01	3.027873e-01	1.799184e-01	2.617314e-01	1.020288e-01	4.042727e-01	2.674823e-01	2.262163e-01	2.323421e-01	1.757008e-01	3.686566e-01	2.233004e-01	4.215345e-01	1.856826e-01	1.709197e-01	2.218632e-01	1.159552e-01	3.340545e-01	2.366727e-01	3.133177e-01	3.429143e-01	1.469962e-01	3.436953e-01	1.663941e-01	2.473726e-01	3.867052e-01	1.953894e-01	1.705328e-01	7.965226e-02	5.438377e-01	2.854944e-01	9.101562e-02	4.802487e-01	3.546512e-01	1.101107e-01	2.846130e-01	7.233292e-02	9.059892e-02	1.890333e+00	1.511598e-01	7.923992e-02	4.498299e+00	1.063341e-01	9.741972e-01	2.792444e+00	8.991273e-02	5.841677e-01	1.566695e+00	1.336898e-01	1.359818e-01	2.246340e+00	1.872934e-01	3.405920e-02	1.383308e+00	1.806851e-01	4.198190e+00	4.221798e+00	1.028729e-01	5.148694e-01	2.777182e-01	4.537470e-01	3.119037e+00	7.516640e-01	2.248221e-01	2.443436e+00	2.600905e-01	5.564980e-02	2.252823e+00	1.965919e-01	4.241139e-03	3.524923e+00	3.840789e-01	6.879694e-02	2.513499e+00	3.822133e-01	1.917388e-01	3.063159e+00
23300000	-4.739918e+04	1.367150e+02	5.902171e+00	8.870039e-02	3.163865e-01	4.101464e-02	1.769784e-02	4.840812e-01	5.211941e-02	5.768827e-02	3.635332e-01	2.014796e-02	6.520042e-02	4.555005e-01	3.792962e-02	1.179607e-01	2.087992e-01	8.432877e-02	8.067533e-02	3.907261e-01	1.175099e-01	9.671193e-02	1.509171e-01	1.070830e-01	5.212473e-02	4.699644e-01	1.231989e-01	9.400544e-02	1.516269e-01	8.448515e-02	2.529685e-02	5.291869e-01	1.153988e-01	1.553918e-02	4.606894e-01	2.051296e-01	2.539114e-01	5.147956e-02	1.325093e-02	3.780270e-02	4.217211e-01	3.508046e-01	4.724340e-04	1.646850e-01	2.451418e-02	1.261311e-01	4.363829e-02	1.599844e-02	2.693926e-03	7.870465e-01	2.449178e-02	7.271070e-02	2.484882e-01	1.191472e-02	5.468639e-01	5.025074e-03	1.149974e-01	5.905239e-02	3.172033e-01	2.094672e-01	3.383811e-02	3.597858e-01	2.065318e-02	7.961627e-03	2.768422e-01	3.589158e-02	2.107946e-02	3.598416e-01	2.983835e-01	7.054141e-02	2.716749e-01	4.619419e-02	5.277206e-01	2.377537e-02	6.009350e-02	1.568190e-01	4.331048e-01	1.326506e-01	2.063219e-02	2.121415e-01	4.465182e-02	2.386863e-02	8.676513e-03	1.366129e-01	2.289078e-03	8.086285e-01	1.992443e-02	4.099478e-01	4.715077e-02	1.181062e-01	1.066868e-01	2.832530e-01	3.485535e-02	8.094352e-02	4.863330e-01	1.508285e-01	2.956949e-02	1.842061e-01	6.811937e-02	5.841240e-02	1.552698e-01	2.887944e-01	2.431427e-02	3.192633e-01	1.539459e-01	5.530745e-02	9.192475e-02	6.325820e-02	3.833296e-01	3.216106e-01	8.456943e-02	9.890050e-02	4.534319e-01	1.447178e-01	1.221786e-02	2.741096e-01	1.662234e-02	1.429865e-01	1.688294e-01	2.508267e-01	3.326856e-02	2.853040e-01	1.187849e-01	7.524900e-02	2.960767e-01	1.490696e-01	3.971960e-01	5.029980e-02	3.210886e-02	5.696334e-02	3.503644e-01	8.509692e-02	9.910340e-04	3.396362e-01	1.669481e-01	4.442699e-01	4.789481e-02	1.138594e-01	3.939759e-01	4.360944e-01	4.734301e-02	1.058557e-01	4.107069e-01	2.459798e-01	2.427588e-01	2.531690e-01	2.580924e-01	1.998941e-01	2.753901e-01	3.228028e-01	2.019129e-01	2.238586e-01	2.256737e-01	2.823397e-01	2.681281e-01	4.591221e-01	1.681275e-01	1.219707e-01	2.507797e-01	4.287451e-02	5.131197e-01	2.611710e-01	1.828348e-01	2.749680e-01	1.699200e-01	3.576031e-01	1.975089e-01	3.294451e-01	2.096329e-01	1.740945e-01	2.868275e-01	1.665016e-01	2.567782e-01	3.189665e-01	2.577537e-01	2.996569e-01	1.517106e-01	3.658479e-01	1.827846e-01	1.831696e-01	3.986039e-01	1.623933e-01	2.558332e-01	1.045187e-01	3.323880e-01	1.668064e-01	3.962869e-01	1.797697e-01	3.469515e-01	4.131471e-01	6.013166e-02	2.861095e-01	2.434605e-01	1.535248e-01	3.169052e-01	1.026815e-01	4.491266e-01	2.346820e-01	2.135098e-01	2.601352e-01	1.992253e-01	3.622372e-01	1.784023e-01	3.500546e-01	2.264795e-01	2.100378e-01	2.134281e-01	1.266975e-01	3.138039e-01	2.640676e-01	2.954310e-01	3.309903e-01	1.832817e-01	3.117919e-01	1.739362e-01	2.587227e-01	3.277108e-01	1.385370e-01	2.750295e-01	8.114931e-02	5.743802e-01	2.529549e-01	9.151553e-02	4.690263e-01	3.453201e-01	6.435047e-04	2.868797e-01	8.240671e-02	6.203780e-02	1.034661e+00	9.494887e-02	2.006406e-01	2.222206e+00	6.579511e-02	1.536995e-02	2.921971e+00	3.893730e-02	9.672453e-01	1.441099e+00	4.815058e-02	6.055742e-02	3.252792e+00	1.509784e-01	1.775215e-02	1.535622e+00	1.467860e-01	3.532931e+00	5.487226e+00	9.387664e-02	4.815791e-01	1.639624e-01	2.174980e-01	2.637577e+00	1.441178e+00	1.241246e-01	2.018003e+00	4.949605e-01	3.748469e-02	2.217377e+00	1.452210e-01	1.155743e-02	3.084458e+00	3.461988e-01	6.901219e-02	2.332685e+00	3.783868e-01	2.679948e-01	3.021812e+00
23310000	-4.739183e+04	1.418186e+02	5.561749e+00	6.216964e-02	3.015553e-01	3.719006e-02	4.195561e-02	4.950287e-01	6.210065e-02	7.929129e-02	3.370234e-01	1.737054e-02	2.744342e-02	4.881185e-01	5.075278e-02	1.367605e-01	2.030449e-01	6.523507e-02	8.497357e-02	4.348163e-01	7.516974e-02	7.360286e-02	1.564150e-01	1.357639e-01	4.329241e-02	4.802768e-01	1.106489e-01	5.031623e-02	2.368728e-01	3.945619e-02	2.186691e-02	5.519888e-01	9.949905e-02	9.551231e-03	5.066653e-01	2.151044e-01	2.245763e-01	3.648739e-02	7.615423e-03	9.136136e-02	3.626368e-01	2.865730e-01	1.264837e-03	2.263907e-01	3.177334e-02	1.867059e-01	3.134223e-02	3.645756e-02	3.234728e-03	6.862777e-01	5.598182e-02	1.094848e-01	2.398843e-01	3.693163e-02	5.203036e-01	4.118742e-02	5.220822e-02	5.091767e-02	4.062203e-01	1.594507e-01	4.326987e-02	3.122128e-01	2.792865e-02	1.155802e-02	1.672947e-01	7.056687e-02	2.131652e-02	3.521882e-01	3.770757e-01	5.838093e-02	3.386637e-01	9.339280e-02	4.429234e-01	2.504690e-04	6.638873e-02	1.284847e-01	4.369462e-01	1.785130e-01	1.510167e-02	2.026087e-01	3.834582e-02	4.310338e-02	6.795229e-03	1.295186e-01	8.362543e-04	7.784038e-01	4.134269e-02	4.873073e-02	1.559172e-01	8.463548e-02	2.554372e-01	2.852526e-01	1.700268e-01	1.082270e-01	3.888682e-01	1.899919e-01	3.243045e-02	2.514044e-01	2.907805e-02	7.994801e-02	2.016588e-01	2.409491e-01	2.548613e-02	2.574663e-01	1.944916e-01	5.417979e-02	2.556592e-01	5.642621e-02	4.196021e-01	1.047449e-01	1.093878e-01	9.445879e-02	3.942629e-01	1.989766e-01	7.364156e-03	2.877265e-01	1.721110e-02	1.931599e-01	1.915920e-01	1.170874e-01	2.836254e-02	3.484051e-01	1.213931e-01	1.121409e-01	2.986505e-01	1.936597e-01	2.129000e-01	9.565189e-02	8.699696e-02	3.080763e-02	2.248534e-01	2.116178e-01	2.716590e-04	3.674395e-01	1.650100e-01	4.673747e-01	5.147706e-02	1.218153e-01	3.593329e-01	4.454532e-01	4.243667e-02	1.106905e-01	4.014196e-01	2.347573e-01	2.466165e-01	2.613638e-01	2.572624e-01	2.030576e-01	2.865924e-01	3.192953e-01	1.910547e-01	2.296866e-01	2.076920e-01	3.195772e-01	2.430442e-01	4.006548e-01	2.226744e-01	1.345827e-01	2.420881e-01	4.733541e-02	5.160418e-01	2.533553e-01	1.832675e-01	3.557762e-01	1.506898e-01	3.628377e-01	1.306963e-01	3.836231e-01	1.926842e-01	1.939975e-01	2.296951e-01	1.745682e-01	2.668743e-01	2.658883e-01	2.926692e-01	2.396813e-01	2.076517e-01	3.483073e-01	2.043597e-01	3.074985e-01	3.036537e-01	1.380853e-01	2.507625e-01	1.118412e-01	3.486794e-01	1.622037e-01	3.772758e-01	2.211487e-01	2.818943e-01	3.660998e-01	1.308572e-01	3.095560e-01	2.564954e-01	2.019072e-01	2.320414e-01	1.171371e-01	3.884611e-01	2.790467e-01	2.153551e-01	2.913529e-01	2.130102e-01	3.281977e-01	1.674391e-01	3.417138e-01	2.845192e-01	1.114719e-01	2.622951e-01	1.363392e-01	3.233110e-01	2.845274e-01	2.558224e-01	2.607224e-01	2.307385e-01	3.531308e-01	1.554083e-01	2.317986e-01	3.282771e-01	1.980193e-01	2.419050e-01	8.904448e-02	5.653497e-01	2.594853e-01	8.612053e-02	4.904352e-01	3.551490e-01	6.360571e-03	2.657951e-01	5.941164e-02	4.011760e-02	1.900014e+00	1.633369e-01	5.055046e-02	2.729488e+00	5.438539e-02	1.749852e+00	2.806017e+00	1.530776e-01	2.100837e+00	1.272456e+00	1.045671e-02	1.215236e-01	3.638414e+00	1.896731e-01	6.468269e-02	1.053470e+00	1.538478e-01	3.743974e+00	5.166053e+00	8.807213e-02	4.733252e-01	1.437790e-01	2.008917e-01	2.571639e+00	7.271450e-01	1.170569e-01	2.022754e+00	2.809499e-01	6.448916e-02	2.594446e+00	7.440682e-02	9.186406e-03	3.511926e+00	2.993030e-01	9.285744e-02	2.464757e+00	4.646049e-01	2.868421e-01	3.433991e+00
23320000	-4.736368e+04	1.440792e+02	5.605914e+00	6.499835e-02	2.708012e-01	4.652904e-02	1.294147e-02	5.488063e-01	5.592359e-02	4.176646e-02	2.982252e-01	2.980934e-02	7.713199e-02	5.145038e-01	3.856327e-02	1.102896e-01	1.700250e-01	1.053030e-01	8.299172e-02	4.047117e-01	1.266789e-01	8.608325e-02	1.624817e-01	1.076329e-01	4.308312e-02	4.853628e-01	1.153563e-01	3.785463e-02	1.651086e-01	1.735205e-02	4.299033e-02	5.628560e-01	1.738384e-01	1.994134e-02	4.503957e-01	3.185354e-01	1.478705e-01	4.631251e-02	1.694452e-02	7.888038e-02	4.320310e-01	2.448138e-01	4.256637e-04	2.127325e-01	3.111664e-02	2.504939e-01	5.656516e-02	4.462164e-02	8.769518e-03	6.225039e-01	1.704596e-02	3.033389e-02	3.013024e-01	9.733958e-03	5.958005e-01	5.662064e-03	5.716718e-02	6.265603e-02	4.859600e-01	2.014370e-01	3.744244e-02	2.094691e-01	3.035544e-03	4.640739e-03	6.873999e-02	1.370576e-01	1.522032e-02	5.766031e-01	1.977383e-01	7.414857e-02	2.384921e-01	1.170346e-01	3.381058e-01	6.834032e-03	2.253848e-01	1.149788e-01	3.656054e-01	1.535205e-01	2.470117e-02	2.781258e-01	6.306835e-02	7.271736e-02	6.536123e-03	3.779168e-02	5.568288e-03	7.723791e-01	1.050074e-01	8.415422e-02	4.806405e-03	3.296069e-01	3.534827e-01	2.203576e-01	7.592255e-03	1.377912e-01	4.361803e-01	1.611288e-01	2.533774e-02	2.028262e-01	3.673578e-02	9.075888e-02	1.403826e-01	1.918758e-01	2.728839e-02	4.224525e-01	1.272418e-01	7.505066e-02	1.075153e-01	5.028412e-02	4.873248e-01	2.507500e-01	2.907512e-02	8.396641e-02	3.936092e-01	1.463104e-01	8.103316e-03	3.452282e-01	2.278252e-02	1.268502e-01	1.303510e-01	2.067613e-01	2.023360e-02	3.764466e-01	1.393573e-01	1.472101e-01	2.832260e-01	9.941462e-02	2.213098e-01	1.743989e-01	7.444062e-02	4.353017e-02	2.782276e-01	3.114194e-01	4.273270e-03	2.637240e-01	9.882561e-02	4.388654e-01	5.554148e-02	1.324780e-01	3.731151e-01	4.424791e-01	4.644642e-02	1.252961e-01	3.857784e-01	2.388731e-01	2.355956e-01	2.818758e-01	2.436555e-01	2.161993e-01	2.700648e-01	3.259926e-01	1.877433e-01	2.486883e-01	2.412618e-01	2.891603e-01	2.208897e-01	4.298320e-01	1.893763e-01	1.577533e-01	2.230385e-01	4.988749e-02	5.235073e-01	2.585312e-01	1.680740e-01	2.737694e-01	1.166940e-01	3.868075e-01	2.227291e-01	4.331578e-01	1.900495e-01	1.636209e-01	2.131718e-01	1.544842e-01	3.151877e-01	2.396727e-01	2.906554e-01	2.477292e-01	1.663810e-01	4.619387e-01	1.239512e-01	2.300986e-01	3.336804e-01	1.865801e-01	2.496409e-01	1.342745e-01	3.362179e-01	1.472950e-01	3.822126e-01	2.141747e-01	4.348994e-01	2.861719e-01	6.475401e-02	2.643714e-01	2.530019e-01	1.851386e-01	2.974881e-01	1.103549e-01	4.315439e-01	2.352892e-01	2.228120e-01	2.344663e-01	2.017300e-01	3.687699e-01	1.950338e-01	3.443308e-01	2.061435e-01	1.759636e-01	2.735620e-01	1.381268e-01	3.088815e-01	2.464894e-01	3.065023e-01	3.365768e-01	1.865139e-01	3.394197e-01	1.374896e-01	2.548983e-01	3.585141e-01	1.704788e-01	2.161088e-01	7.683251e-02	5.487274e-01	2.860684e-01	8.837162e-02	5.156421e-01	3.502280e-01	9.347888e-02	2.714508e-01	4.149330e-02	4.727396e-02	1.278395e+00	1.479382e-01	1.210052e-01	3.023056e+00	1.292899e-01	3.024052e-02	3.775628e+00	3.117953e-02	8.349164e-01	1.290790e+00	7.988640e-02	1.231598e-01	1.779184e+00	2.544130e-01	5.807390e-02	1.531478e+00	1.656749e-01	3.909906e+00	5.294123e+00	9.031063e-02	4.935983e-01	1.596719e-01	2.576292e-01	2.295252e+00	7.384191e-01	2.390141e-01	2.310975e+00	3.098435e-01	4.147796e-02	2.201898e+00	1.460783e-01	5.071734e-03	2.833254e+00	2.832624e-01	9.276845e-02	2.394273e+00	5.914100e-01	2.037726e-01	3.396193e+00
23330000	-4.740904e+04	1.448732e+02	5.496743e+00	8.213293e-02	3.097753e-01	2.991221e-02	3.135880e-03	5.217209e-01	5.332269e-02	6.069344e-02	2.766215e-01	2.562971e-02	5.890179e-02	5.412093e-01	3.694426e-02	9.851047e-02	1.776314e-01	7.288405e-02	6.399759e-02	4.661240e-01	1.208525e-01	7.075579e-02	1.436065e-01	1.350178e-01	4.569208e-02	5.018711e-01	1.030568e-01	5.524751e-02	1.588101e-01	5.811233e-02	6.017097e-02	6.041922e-01	6.346693e-02	5.356667e-02	4.420670e-01	3.550165e-01	8.598750e-02	5.421999e-02	9.142352e-03	9.832765e-02	5.006450e-01	1.855724e-01	1.821811e-03	1.810251e-01	3.260803e-02	1.793671e-01	1.556338e-01	2.176353e-01	1.943381e-03	3.944465e-01	5.097395e-02	8.519106e-02	3.737431e-01	4.668515e-02	4.570831e-01	1.407841e-02	2.321917e-02	7.151653e-02	4.693594e-01	1.708681e-01	2.960931e-02	2.436935e-01	1.495317e-02	5.035239e-02	2.353617e-01	2.189203e-02	1.759474e-02	5.094468e-01	1.653524e-01	3.214069e-02	4.369826e-01	2.516857e-02	3.709569e-01	7.739272e-03	1.270119e-01	1.461003e-01	3.502580e-01	2.137325e-01	1.525298e-02	2.421865e-01	3.246962e-02	1.016500e-02	3.209579e-03	1.515157e-02	4.421859e-03	9.144479e-01	5.260409e-02	3.876145e-01	1.170510e-01	1.627712e-01	6.837581e-02	4.158684e-02	2.226007e-01	1.141330e-01	4.353245e-01	1.350323e-01	5.212316e-02	2.128663e-01	5.052073e-02	4.562425e-02	1.587518e-01	2.447395e-01	1.771696e-02	3.737150e-01	1.594525e-01	1.489495e-01	1.035955e-01	3.690610e-02	3.965914e-01	2.915814e-01	2.237624e-02	4.435321e-02	4.390789e-01	1.185697e-01	7.918170e-03	3.597733e-01	3.030679e-02	9.811017e-02	1.363807e-01	2.534691e-01	3.032263e-02	2.157001e-01	2.660174e-01	1.013319e-01	2.347386e-01	1.501341e-01	2.429357e-01	1.542116e-01	1.166480e-01	3.348514e-02	3.354738e-01	3.732732e-01	8.954208e-05	1.917306e-01	6.594773e-02	4.369591e-01	4.700786e-02	1.115889e-01	4.044441e-01	4.208052e-01	4.145435e-02	1.155540e-01	4.221864e-01	2.375163e-01	2.236861e-01	2.807686e-01	2.580290e-01	2.012732e-01	2.728786e-01	3.410095e-01	1.848386e-01	2.380981e-01	3.048186e-01	3.270971e-01	1.299862e-01	4.292545e-01	1.572589e-01	1.585412e-01	2.549454e-01	4.484213e-02	5.114151e-01	2.316549e-01	2.120879e-01	3.028335e-01	1.642588e-01	3.914160e-01	1.414917e-01	3.637873e-01	1.964583e-01	1.734064e-01	2.663480e-01	1.654736e-01	3.098488e-01	2.503877e-01	2.742899e-01	3.060364e-01	1.738274e-01	3.654259e-01	1.547103e-01	2.113635e-01	3.343230e-01	1.655889e-01	2.887247e-01	1.145352e-01	2.854503e-01	2.161957e-01	3.838189e-01	2.954426e-01	2.931995e-01	3.022424e-01	1.091154e-01	2.906456e-01	1.908728e-01	1.936573e-01	3.248242e-01	1.123851e-01	4.015379e-01	2.444349e-01	2.416421e-01	2.151200e-01	2.050614e-01	3.932417e-01	1.865769e-01	3.673058e-01	2.266250e-01	1.840053e-01	2.220639e-01	1.517724e-01	3.162684e-01	3.043074e-01	2.276519e-01	3.457560e-01	2.365600e-01	3.070636e-01	1.106204e-01	2.674483e-01	3.424748e-01	1.753602e-01	2.147167e-01	6.346473e-02	5.475528e-01	3.054948e-01	8.348767e-02	4.894145e-01	3.857943e-01	1.195853e-01	2.770760e-01	1.050493e-01	3.683789e-02	1.294649e+00	1.471279e-01	1.588943e-01	2.421237e+00	3.827345e-02	3.748527e-01	4.097209e+00	1.963763e-01	1.742328e-01	1.597197e+00	3.362914e-02	2.095598e-01	3.544763e+00	1.908881e-01	4.786154e-02	2.073892e+00	1.686984e-01	3.866795e+00	5.153518e+00	1.006321e-01	4.832256e-01	1.930343e-01	3.164012e-01	2.091183e+00	4.843478e-01	1.128393e-01	1.805794e+00	2.559046e-01	4.498998e-02	2.468079e+00	3.003864e-01	1.688154e-02	3.170816e+00	3.318067e-01	4.763961e-02	2.425341e+00	5.190836e-01	2.894918e-01	3.887350e+00
23340000	-4.740542e+04	1.355873e+02	5.942126e+00	8.627667e-02	2.614102e-01	3.274711e-02	5.521780e-02	5.236242e-01	4.072399e-02	5.314063e-02	2.828605e-01	1.714764e-02	9.762732e-02	5.114524e-01	3.777143e-02	1.271387e-01	1.698390e-01	7.197898e-02	8.114697e-02	4.188406e-01	1.310558e-01	7.733271e-02	1.414703e-01	1.136939e-01	4.580512e-02	5.164984e-01	1.051997e-01	6.640287e-02	1.522729e-01	1.022209e-01	3.899309e-02	4.713487e-01	1.687615e-01	1.966531e-02	4.833960e-01	3.130342e-01	7.328026e-02	7.561502e-02	3.500918e-02	9.450035e-02	5.094084e-01	2.166084e-01	4.567420e-03	1.591160e-01	1.579937e-02	2.536914e-01	3.333810e-02	1.390048e-01	1.495206e-02	5.108014e-01	4.821226e-02	3.168078e-02	2.559763e-01	2.924548e-02	6.298823e-01	2.265071e-02	3.056442e-02	5.099387e-02	5.352994e-01	1.597481e-01	2.848115e-02	2.028532e-01	2.262419e-02	5.194157e-02	1.219503e-01	4.016038e-02	1.416800e-02	5.325301e-01	2.392496e-01	8.411544e-02	2.733048e-01	1.813543e-01	3.159838e-01	6.587997e-03	1.386538e-01	1.638361e-01	3.216374e-01	2.007433e-01	8.267095e-03	2.594435e-01	4.607259e-02	7.284963e-02	5.114797e-03	3.191290e-02	5.062761e-04	8.570492e-01	3.256718e-02	1.761282e-01	2.517908e-01	1.669948e-02	3.449725e-01	1.439951e-01	6.641397e-02	1.092109e-01	3.830231e-01	1.573450e-01	4.405722e-02	2.533330e-01	5.303082e-02	8.718058e-02	1.527614e-01	1.620159e-01	3.425796e-02	4.329207e-01	1.308634e-01	7.875970e-02	2.069464e-01	1.288254e-02	5.289110e-01	1.552032e-01	1.729708e-02	8.960545e-02	4.335166e-01	1.527679e-01	8.492657e-03	2.902527e-01	2.536467e-02	1.772767e-01	1.237876e-01	2.103513e-01	4.587503e-02	3.495211e-01	9.318829e-02	1.603860e-01	1.814806e-01	8.888660e-02	4.246731e-01	1.076611e-01	3.691256e-02	5.656520e-02	2.885148e-01	1.210543e-01	8.328459e-04	3.723511e-01	1.606817e-01	4.328605e-01	4.965692e-02	1.309806e-01	3.865020e-01	4.309137e-01	4.446069e-02	1.104308e-01	4.141948e-01	2.365573e-01	2.380843e-01	2.659055e-01	2.594529e-01	2.147628e-01	2.654931e-01	3.361389e-01	1.836052e-01	2.481835e-01	2.503114e-01	3.052533e-01	1.962518e-01	3.180342e-01	1.890005e-01	2.397858e-01	2.531795e-01	3.962116e-02	4.530986e-01	3.134179e-01	1.938623e-01	2.932288e-01	2.005765e-01	3.454178e-01	1.607769e-01	3.785133e-01	2.682946e-01	9.991720e-02	2.532749e-01	1.558538e-01	2.819604e-01	2.412581e-01	3.209276e-01	3.323391e-01	1.355192e-01	3.798489e-01	1.522928e-01	2.867725e-01	3.442124e-01	1.582073e-01	2.108079e-01	1.192212e-01	3.250708e-01	1.936705e-01	3.620375e-01	1.700711e-01	4.166611e-01	3.335982e-01	7.966963e-02	2.693134e-01	2.425543e-01	2.391074e-01	2.490249e-01	1.179898e-01	3.844593e-01	2.775448e-01	2.200062e-01	2.327111e-01	1.748017e-01	3.721158e-01	2.203714e-01	3.830273e-01	1.960530e-01	1.979403e-01	2.229794e-01	1.304357e-01	3.161905e-01	2.264942e-01	3.268796e-01	2.859492e-01	1.911005e-01	3.639565e-01	1.589939e-01	3.172436e-01	2.781452e-01	1.809780e-01	2.236331e-01	8.884666e-02	5.478626e-01	2.861903e-01	7.710040e-02	4.748879e-01	3.273364e-01	7.939294e-02	2.879084e-01	1.045563e-02	2.728704e-03	1.528705e+00	1.065639e-01	2.786030e-01	2.355749e+00	7.878331e-02	1.426255e-01	2.368938e+00	3.114044e-01	9.657702e-01	1.655195e+00	1.128346e-01	1.199812e-01	2.254067e+00	1.555176e-01	1.289139e-01	1.666939e+00	1.542051e-01	3.761923e+00	5.250730e+00	8.771888e-02	4.675576e-01	1.747818e-01	2.071951e-01	2.128529e+00	1.343693e+00	1.502713e-01	1.962038e+00	2.300829e-01	7.129623e-02	2.147530e+00	2.954232e-01	4.876010e-03	2.827260e+00	3.192311e-01	1.065952e-01	2.748338e+00	4.941037e-01	2.954648e-01	3.756856e+00
23350000	-4.739202e+04	1.435551e+02	5.650335e+00	8.130090e-02	3.168583e-01	3.683889e-02	1.341102e-02	5.014270e-01	5.016389e-02	4.747609e-02	2.721348e-01	1.895795e-02	5.581676e-02	5.643407e-01	4.127368e-02	9.674263e-02	1.634810e-01	6.209219e-02	9.724826e-02	4.479897e-01	1.324463e-01	1.091264e-01	1.640670e-01	1.103311e-01	4.707856e-02	4.554158e-01	1.139812e-01	1.770478e-01	1.430326e-01	2.008368e-01	3.538122e-02	3.403309e-01	1.033707e-01	2.695239e-02	4.943340e-01	3.242905e-01	8.825469e-02	6.489031e-02	1.278113e-03	8.370987e-02	3.273734e-01	1.923585e-01	6.534159e-03	3.165906e-01	7.343345e-02	2.775613e-01	8.463351e-02	2.792828e-02	9.360223e-03	5.136230e-01	8.689373e-02	8.258335e-02	2.283253e-01	5.531176e-02	3.887012e-01	9.259991e-02	1.524785e-01	6.905320e-02	4.675723e-01	1.902698e-01	3.488503e-02	2.329832e-01	5.236460e-03	4.924645e-02	2.385198e-01	1.338829e-01	1.576993e-02	3.073396e-01	2.552413e-01	1.284094e-02	3.142071e-01	1.784454e-01	3.646046e-01	1.742306e-02	1.124790e-01	1.562148e-01	4.141855e-01	1.685080e-01	8.342290e-03	2.132372e-01	3.951224e-02	3.252814e-02	7.268349e-03	9.098151e-02	3.079733e-03	7.592427e-01	1.068995e-01	3.362022e-03	1.383192e-01	1.327348e-03	3.251554e-01	4.538145e-01	7.802155e-02	8.898186e-02	3.642346e-01	1.445560e-01	3.549918e-02	3.087157e-01	5.801270e-02	7.402913e-02	2.473820e-01	2.429015e-01	4.387039e-03	2.752070e-01	1.560934e-01	3.139569e-02	6.107253e-02	3.567253e-02	5.833013e-01	2.548926e-01	3.366533e-02	7.561688e-02	3.330963e-01	1.839211e-01	1.557528e-02	3.684011e-01	2.338937e-02	1.261865e-01	1.443459e-01	1.606068e-01	4.602558e-02	3.541496e-01	1.686855e-01	1.345087e-01	1.144593e-01	7.729272e-02	5.018182e-01	1.014944e-01	7.042670e-02	5.040166e-02	3.221829e-01	1.729466e-01	2.280910e-04	2.719997e-01	1.822410e-01	4.087457e-01	4.699543e-02	1.212127e-01	4.230462e-01	4.465109e-01	4.187685e-02	1.201612e-01	3.914510e-01	2.554553e-01	2.298630e-01	2.469637e-01	2.677179e-01	2.036934e-01	2.855143e-01	3.190440e-01	1.917482e-01	2.398557e-01	2.371720e-01	3.051568e-01	2.178155e-01	3.450309e-01	2.257897e-01	1.681741e-01	2.610052e-01	5.272064e-02	4.917287e-01	3.011315e-01	1.544192e-01	2.430846e-01	2.117863e-01	3.496542e-01	1.954749e-01	3.671423e-01	1.959394e-01	2.120816e-01	2.248368e-01	1.428102e-01	3.283951e-01	2.380295e-01	2.907652e-01	2.943425e-01	1.490258e-01	3.914984e-01	1.651333e-01	2.118169e-01	3.775265e-01	1.611935e-01	2.494630e-01	1.134901e-01	3.334852e-01	1.763491e-01	3.766756e-01	2.062994e-01	3.867491e-01	3.342520e-01	7.269953e-02	3.192831e-01	2.658582e-01	1.392470e-01	2.756117e-01	1.122380e-01	4.059925e-01	2.789738e-01	2.027958e-01	2.168302e-01	2.346726e-01	3.768843e-01	1.716129e-01	3.501599e-01	2.434365e-01	1.455473e-01	2.608564e-01	1.341818e-01	3.024377e-01	3.161300e-01	2.472504e-01	3.323292e-01	1.986290e-01	3.295774e-01	1.394645e-01	2.724806e-01	3.006234e-01	1.880198e-01	2.388762e-01	9.079068e-02	5.448783e-01	2.800187e-01	8.431235e-02	4.753470e-01	3.666717e-01	9.946894e-02	3.067692e-01	9.673735e-04	1.381202e-02	1.731726e+00	1.670476e-01	1.168398e-01	1.878814e+00	1.814415e-02	4.827529e-01	2.325967e+00	8.541454e-02	1.320155e+00	1.388024e+00	1.025704e-01	7.247028e-02	2.733484e+00	1.710759e-01	1.016050e-01	1.169021e+00	1.599466e-01	4.119586e+00	4.864024e+00	9.126549e-02	4.896895e-01	1.618923e-01	3.307464e-01	2.441862e+00	1.007707e+00	1.795336e-01	1.838390e+00	2.644024e-01	4.123041e-02	2.625588e+00	1.359584e-01	3.671915e-03	3.598936e+00	3.230957e-01	7.921339e-02	2.272429e+00	4.328297e-01	2.094628e-01	3.361694e+00
23360000	-4.737908e+04	1.386897e+02	5.769841e+00	7.142358e-02	3.573695e-01	4.654743e-02	4.934550e-02	4.321997e-01	4.311435e-02	6.653261e-02	3.370615e-01	2.904444e-02	6.606585e-02	4.503115e-01	5.098412e-02	1.024393e-01	1.618137e-01	5.849383e-02	8.863802e-02	4.505366e-01	1.380785e-01	9.069531e-02	1.422853e-01	1.225876e-01	4.224405e-02	4.821218e-01	1.200659e-01	4.807803e-02	2.002340e-01	1.612340e-01	6.009300e-02	4.711721e-01	5.918885e-02	4.449219e-02	4.981555e-01	2.773370e-01	9.763060e-02	3.307723e-02	4.930752e-02	8.494652e-02	3.855693e-01	1.634788e-01	4.293337e-04	3.178421e-01	4.773401e-02	2.518787e-01	1.291781e-01	1.385973e-01	6.804750e-03	3.964350e-01	7.710622e-02	3.324415e-02	3.169320e-01	1.674903e-02	5.335578e-01	2.299405e-02	7.652292e-02	2.122847e-02	5.347402e-01	1.577847e-01	4.037586e-02	2.423666e-01	3.504164e-03	1.124226e-02	1.898602e-01	1.301476e-01	1.594646e-02	4.032329e-01	2.495706e-01	3.981664e-03	6.411751e-01	4.520523e-02	3.006817e-01	4.471655e-03	4.484673e-03	1.505530e-01	3.535509e-01	1.625345e-01	4.002756e-02	2.244154e-01	6.891857e-02	3.751983e-02	7.710694e-03	1.721491e-02	5.367996e-03	9.268846e-01	5.301994e-03	1.012542e-01	2.578038e-01	2.562985e-01	3.234267e-01	3.748130e-02	2.373552e-02	9.026278e-02	4.435199e-01	1.642252e-01	4.231258e-02	2.158815e-01	4.379801e-02	6.958179e-02	1.933488e-01	3.364608e-01	1.261433e-02	2.895457e-01	9.844867e-02	4.338832e-02	1.525442e-01	1.851065e-02	4.477140e-01	2.514478e-01	8.639494e-02	7.495377e-02	3.760043e-01	1.569314e-01	8.353904e-03	3.504387e-01	3.331795e-02	6.872363e-02	1.154522e-01	3.003792e-01	3.333773e-02	3.567644e-01	1.253428e-01	1.567749e-01	1.029978e-01	7.264503e-02	4.835331e-01	6.901824e-02	1.150309e-01	2.751431e-02	3.012386e-01	3.182443e-01	1.271652e-03	2.385257e-01	1.132054e-01	4.131218e-01	5.656271e-02	1.219163e-01	4.083992e-01	4.505016e-01	4.844212e-02	1.208057e-01	3.802506e-01	2.457663e-01	2.355307e-01	2.707645e-01	2.479385e-01	2.041305e-01	2.822291e-01	3.176377e-01	1.960028e-01	2.297721e-01	2.429029e-01	3.278211e-01	1.995038e-01	3.825088e-01	1.823220e-01	1.512756e-01	2.838936e-01	5.596928e-02	4.782533e-01	3.050626e-01	1.607148e-01	3.020165e-01	1.677799e-01	3.028956e-01	2.273080e-01	4.087069e-01	1.831743e-01	1.230669e-01	2.850520e-01	1.794946e-01	2.944254e-01	2.389194e-01	2.871607e-01	2.773884e-01	1.181564e-01	4.609526e-01	1.435026e-01	2.796920e-01	3.011100e-01	1.936141e-01	2.255839e-01	1.295424e-01	3.490305e-01	1.492496e-01	3.721774e-01	2.711859e-01	4.036131e-01	2.456265e-01	7.957449e-02	2.673353e-01	3.903730e-01	1.100479e-01	2.322438e-01	1.093261e-01	4.234722e-01	2.487022e-01	2.184996e-01	2.542749e-01	1.786635e-01	3.553553e-01	2.117063e-01	3.359258e-01	2.562151e-01	1.882802e-01	2.195789e-01	1.306552e-01	3.148144e-01	2.724564e-01	2.820739e-01	3.191998e-01	2.263127e-01	3.251293e-01	1.293581e-01	2.547155e-01	3.166161e-01	1.900839e-01	2.385845e-01	7.772066e-02	5.759021e-01	2.518730e-01	9.450424e-02	5.132417e-01	3.644908e-01	7.326305e-02	2.952385e-01	1.243834e-01	4.043954e-02	1.333583e+00	2.446656e-01	2.246231e-01	3.169830e+00	1.915901e-02	1.141697e-01	2.940093e+00	8.086306e-02	1.451010e+00	1.350035e+00	3.752977e-02	9.985855e-02	2.692546e+00	1.521602e-01	6.916996e-02	1.409929e+00	1.608816e-01	4.232878e+00	4.888076e+00	9.306969e-02	4.941434e-01	1.417381e-01	2.608249e-01	2.542576e+00	8.106156e-01	1.154193e-01	2.196218e+00	2.740416e-01	5.893787e-02	2.374675e+00	1.494025e-01	1.215130e-02	3.149191e+00	3.684098e-01	7.240481e-02	2.374309e+00	4.771069e-01	2.201928e-01	3.260343e+00
23370000	-4.739642e+04	1.448788e+02	5.613784e+00	5.646513e-02	3.106604e-01	3.629940e-02	5.996311e-02	4.878917e-01	4.872026e-02	5.040554e-02	3.303777e-01	2.497604e-02	6.166307e-02	4.827065e-01	4.987121e-02	1.137671e-01	1.810038e-01	3.158046e-02	1.047677e-01	4.569247e-01	1.119562e-01	6.681427e-02	1.548498e-01	1.276820e-01	5.091263e-02	4.921470e-01	1.075944e-01	6.583431e-02	3.473331e-01	6.944292e-02	3.364921e-02	3.841488e-01	9.959160e-02	4.063135e-02	3.294836e-01	4.440834e-01	8.142724e-02	6.761887e-02	3.675562e-02	9.301916e-02	4.258105e-01	2.369872e-01	4.079862e-05	1.983488e-01	4.579348e-02	1.460635e-01	7.120689e-02	1.125950e-01	1.220333e-02	6.201094e-01	3.782202e-02	8.636195e-02	1.994041e-01	5.346005e-02	5.046494e-01	6.760982e-02	8.851468e-02	3.437767e-02	4.847089e-01	1.890625e-01	3.810696e-02	2.498563e-01	3.887605e-03	4.364170e-02	2.177351e-01	8.242941e-02	1.943671e-02	3.592382e-01	2.775189e-01	1.135336e-02	5.629155e-01	8.601598e-02	2.456513e-01	1.640571e-02	7.765823e-02	1.576386e-01	4.424607e-01	1.517534e-01	2.242555e-02	1.873030e-01	3.841875e-02	2.749253e-02	2.049298e-02	9.821928e-02	2.200811e-02	7.580477e-01	7.373940e-02	3.586325e-01	5.628754e-04	4.641885e-02	4.105861e-01	4.842584e-02	1.353738e-01	1.235032e-01	3.526336e-01	1.261012e-01	5.199274e-02	3.047396e-01	4.102957e-02	9.876153e-02	1.561774e-01	1.474631e-01	1.083104e-02	4.274334e-01	1.593334e-01	5.184805e-02	2.061722e-02	7.085853e-02	4.990630e-01	2.531532e-01	1.044600e-01	7.454056e-02	3.999719e-01	1.238806e-01	4.016964e-03	3.701544e-01	2.743557e-02	1.882341e-01	1.289525e-01	2.378530e-01	3.742173e-02	2.896018e-01	1.179369e-01	7.962660e-02	2.341134e-01	9.434960e-02	3.582283e-01	1.677894e-01	6.589270e-02	1.762640e-02	2.989958e-01	2.706693e-01	2.139673e-03	2.928601e-01	1.177088e-01	4.499976e-01	4.175872e-02	1.230577e-01	3.851860e-01	4.430950e-01	4.836560e-02	1.137539e-01	3.947855e-01	2.424437e-01	2.336473e-01	2.645308e-01	2.593783e-01	2.164639e-01	2.767971e-01	3.208804e-01	1.858586e-01	1.800549e-01	2.758415e-01	3.238462e-01	2.202574e-01	3.993334e-01	1.883094e-01	1.929740e-01	2.193832e-01	4.338104e-02	5.516166e-01	2.619159e-01	1.430864e-01	3.308402e-01	1.399452e-01	4.015890e-01	1.276256e-01	3.831868e-01	1.841544e-01	1.857337e-01	2.469251e-01	1.780972e-01	2.915484e-01	2.374079e-01	2.929465e-01	2.888426e-01	1.645782e-01	4.036727e-01	1.429065e-01	2.437521e-01	3.580315e-01	1.678592e-01	2.303572e-01	1.212522e-01	3.401619e-01	1.232437e-01	4.153422e-01	3.195354e-01	3.977942e-01	2.087071e-01	7.396343e-02	2.654052e-01	3.169014e-01	2.042160e-01	2.134774e-01	1.315388e-01	3.511028e-01	3.246000e-01	1.927584e-01	2.635053e-01	1.914119e-01	3.805267e-01	1.645561e-01	3.458894e-01	2.044852e-01	1.816639e-01	2.679615e-01	1.521842e-01	3.110883e-01	2.536613e-01	2.830662e-01	2.607459e-01	2.125499e-01	3.490410e-01	1.776632e-01	2.986139e-01	2.816607e-01	1.807782e-01	2.389472e-01	8.346917e-02	5.807583e-01	2.507056e-01	8.506691e-02	4.971444e-01	3.940906e-01	8.100060e-02	2.953628e-01	1.306706e-02	3.875147e-02	1.698242e+00	2.218021e-01	1.884768e-02	1.827643e+00	1.513727e-01	8.311303e-01	2.391565e+00	2.050708e-01	6.250580e-01	1.379046e+00	7.344745e-02	5.804806e-02	2.548833e+00	1.827385e-01	1.935324e-02	1.242984e+00	1.898044e-01	3.706352e+00	5.320536e+00	8.961196e-02	4.831549e-01	1.252268e-01	3.303762e-01	2.546045e+00	4.960965e-01	9.853626e-02	2.305991e+00	1.591059e-01	4.048074e-02	2.313939e+00	1.719824e-01	4.417723e-03	2.776341e+00	3.158597e-01	4.727386e-02	2.491205e+00	4.759246e-01	2.378383e-01	3.741955e+00
23380000	-4.738879e+04	1.311701e+02	6.086152e+00	3.488334e-02	2.774838e-01	4.514367e-02	2.635851e-02	5.498055e-01	6.632513e-02	5.670671e-02	3.430857e-01	1.517577e-02	8.085530e-02	4.568780e-01	4.729856e-02	9.318497e-02	2.546593e-01	5.504187e-02	1.002853e-01	3.941521e-01	1.026765e-01	6.626558e-02	1.496673e-01	1.434773e-01	4.503178e-02	4.958813e-01	9.967678e-02	1.486625e-02	2.023907e-01	1.170085e-01	3.515490e-02	5.426972e-01	8.788251e-02	2.889213e-02	4.420333e-01	3.669024e-01	5.837480e-02	1.900574e-02	8.479165e-02	6.359359e-02	3.919689e-01	2.254345e-01	6.512585e-04	2.734298e-01	4.492194e-02	2.947931e-01	1.603133e-01	2.796025e-02	1.567986e-02	4.499107e-01	5.134278e-02	3.773962e-02	3.121193e-01	3.205604e-02	3.750584e-01	4.859666e-02	1.944300e-01	3.169356e-02	4.708872e-01	1.756612e-01	2.422519e-02	2.877801e-01	9.752728e-03	2.900575e-02	8.638276e-02	8.607815e-02	4.136163e-02	5.807202e-01	1.764515e-01	1.482210e-02	3.938387e-01	2.866364e-02	4.267548e-01	1.949107e-02	1.164297e-01	1.198170e-01	4.636164e-01	1.689165e-01	2.559334e-02	2.014379e-01	2.061893e-02	1.345343e-02	6.894694e-03	1.569302e-01	6.150281e-04	7.341311e-01	8.797549e-02	1.119868e-02	2.388589e-01	2.016057e-01	3.090585e-01	1.160927e-01	1.231855e-01	7.685215e-02	4.160050e-01	1.823593e-01	4.315068e-02	2.235770e-01	5.805587e-02	9.522172e-02	1.886584e-01	1.293553e-01	6.328196e-03	3.629214e-01	2.175149e-01	7.000315e-02	5.625553e-02	3.663820e-02	5.813528e-01	2.376360e-01	1.811431e-02	9.068707e-02	3.555394e-01	1.744421e-01	1.108105e-02	3.555935e-01	1.265678e-02	1.235246e-01	8.070208e-02	1.697022e-01	2.910641e-02	3.673002e-01	2.296644e-01	1.035473e-01	2.119280e-01	1.020243e-01	3.302085e-01	1.952621e-01	5.702973e-02	3.813305e-02	3.048994e-01	1.992662e-01	8.164537e-04	3.354550e-01	1.214299e-01	4.707296e-01	5.198562e-02	1.162980e-01	3.609868e-01	4.154412e-01	4.005466e-02	1.136737e-01	4.308304e-01	2.422260e-01	2.413242e-01	2.680213e-01	2.484285e-01	2.048952e-01	2.759246e-01	3.284363e-01	1.907439e-01	2.387158e-01	2.489251e-01	3.241250e-01	1.882341e-01	3.669918e-01	2.280904e-01	1.335104e-01	2.714074e-01	3.580273e-02	5.332336e-01	2.607738e-01	1.701899e-01	3.070061e-01	1.374458e-01	3.343895e-01	2.211586e-01	4.525252e-01	1.883351e-01	1.290417e-01	2.300980e-01	1.615385e-01	3.107487e-01	2.637411e-01	2.639716e-01	3.360368e-01	1.504698e-01	3.747757e-01	1.387176e-01	3.054280e-01	2.753416e-01	1.406756e-01	2.785547e-01	1.134680e-01	3.547803e-01	1.706070e-01	3.611447e-01	2.197921e-01	4.302022e-01	2.658187e-01	8.418701e-02	3.027143e-01	2.441764e-01	1.836063e-01	2.695031e-01	1.087292e-01	4.434049e-01	2.436449e-01	2.042210e-01	2.455358e-01	1.941485e-01	3.744612e-01	1.858545e-01	4.163809e-01	1.883785e-01	1.562276e-01	2.390129e-01	1.287791e-01	3.008625e-01	2.759740e-01	2.943844e-01	2.808205e-01	1.920037e-01	4.103940e-01	1.167818e-01	2.648141e-01	2.873006e-01	1.866677e-01	2.612176e-01	8.538730e-02	5.627057e-01	2.717377e-01	8.016933e-02	4.677525e-01	3.584847e-01	7.935115e-02	2.871030e-01	7.819146e-02	5.813029e-02	7.769576e-01	1.883835e-01	7.076900e-02	3.606600e+00	1.531483e-01	1.252850e+00	2.122536e+00	3.332113e-01	1.501240e+00	1.130429e+00	1.366125e-02	8.601508e-02	2.169967e+00	1.923275e-01	1.466149e-01	1.102072e+00	1.672920e-01	3.718709e+00	5.070584e+00	8.054514e-02	4.776515e-01	1.291694e-01	4.714870e-01	2.853762e+00	4.564039e-01	1.025022e-01	2.159864e+00	1.714270e-01	5.094953e-02	2.344256e+00	1.801784e-01	8.698533e-04	2.551493e+00	2.739649e-01	8.083966e-02	2.750351e+00	5.085369e-01	1.543636e-01	3.843324e+00
23390000	-4.738272e+04	1.533746e+02	5.239883e+00	4.806694e-02	3.659262e-01	4.820394e-02	6.956000e-02	4.098130e-01	5.842993e-02	5.706191e-02	4.151345e-01	2.517082e-02	6.775589e-02	3.860919e-01	4.878507e-02	9.585323e-02	1.788371e-01	9.593443e-02	9.191130e-02	4.326973e-01	1.047667e-01	7.647464e-02	1.457616e-01	1.251469e-01	4.506148e-02	4.909166e-01	1.166387e-01	3.669299e-02	1.874693e-01	1.366491e-01	3.793550e-02	4.770756e-01	1.241776e-01	8.983829e-02	4.786685e-01	2.417481e-01	1.221939e-01	3.412156e-02	3.342962e-02	8.205667e-02	3.849188e-01	1.793369e-01	1.114196e-02	3.065345e-01	3.601118e-02	2.081978e-01	2.194507e-02	6.782446e-02	3.624712e-03	6.656930e-01	3.271500e-02	5.826967e-02	1.870785e-01	1.768135e-02	5.892291e-01	8.112474e-02	6.661662e-02	4.328418e-02	4.862959e-01	1.518819e-01	4.405435e-02	2.552009e-01	1.928272e-02	9.006557e-03	1.183135e-01	9.774191e-02	2.228422e-02	4.699396e-01	2.827142e-01	9.679731e-02	2.996189e-01	2.773824e-02	3.559361e-01	2.399812e-02	1.959113e-01	1.446836e-01	3.714548e-01	1.402709e-01	2.466216e-02	2.772447e-01	4.168389e-02	4.481657e-02	1.798909e-03	2.126904e-01	4.670476e-03	7.157309e-01	2.029276e-02	6.477873e-01	1.514556e-01	3.289478e-02	9.996352e-02	4.355078e-02	2.434797e-02	1.221938e-01	4.761532e-01	1.664314e-01	3.620819e-02	1.789866e-01	2.002684e-02	1.342296e-01	6.192631e-02	1.659678e-01	2.298765e-03	4.441933e-01	1.913842e-01	1.132461e-01	9.442095e-02	4.741264e-02	3.960916e-01	2.532468e-01	9.558186e-02	8.788281e-02	4.198357e-01	1.426756e-01	8.244226e-03	3.088847e-01	3.247703e-02	2.579150e-01	2.367236e-01	1.133434e-01	6.880025e-02	2.778616e-01	4.535610e-02	1.761621e-01	2.890146e-01	7.444832e-02	3.211279e-01	3.873564e-02	1.005115e-01	2.704458e-02	2.967219e-01	2.532420e-01	1.300039e-03	3.014154e-01	1.202761e-01	4.311354e-01	5.435006e-02	1.256783e-01	3.888363e-01	4.045057e-01	5.087077e-02	1.058360e-01	4.387875e-01	2.327683e-01	2.598520e-01	2.658085e-01	2.415712e-01	2.038029e-01	2.771946e-01	3.377020e-01	1.813004e-01	2.320072e-01	2.473159e-01	3.350409e-01	1.856360e-01	3.812385e-01	1.602372e-01	1.793750e-01	2.791492e-01	5.069252e-02	5.103336e-01	2.495163e-01	1.894576e-01	3.951181e-01	1.195373e-01	3.500458e-01	1.352988e-01	4.831921e-01	1.590566e-01	1.232176e-01	2.345337e-01	1.619284e-01	2.624600e-01	2.647630e-01	3.108486e-01	2.983905e-01	1.671385e-01	3.977777e-01	1.366933e-01	2.758421e-01	2.935381e-01	1.389246e-01	2.916952e-01	1.288945e-01	3.290082e-01	1.768709e-01	3.652264e-01	2.400230e-01	2.761467e-01	3.302043e-01	1.536260e-01	2.560338e-01	3.025936e-01	1.062138e-01	3.351588e-01	1.055005e-01	4.135985e-01	2.385649e-01	2.423361e-01	2.832396e-01	1.735973e-01	3.945509e-01	1.486123e-01	3.529109e-01	2.051307e-01	1.884306e-01	2.535277e-01	1.290012e-01	3.240696e-01	2.576908e-01	2.892384e-01	2.527716e-01	2.022777e-01	3.415857e-01	2.033650e-01	2.812596e-01	3.111213e-01	2.058454e-01	2.017737e-01	7.786365e-02	5.604660e-01	2.748636e-01	8.680673e-02	5.086911e-01	3.846350e-01	1.059591e-01	3.552980e-01	7.244033e-02	2.322928e-02	1.781278e+00	9.673214e-02	8.541140e-02	2.914186e+00	7.589650e-02	7.587789e-02	3.069827e+00	4.520848e-01	9.352925e-01	1.640508e+00	1.271544e-01	1.038201e-01	2.657064e+00	2.118313e-01	2.896258e-02	1.106739e+00	2.076313e-01	3.737833e+00	4.963296e+00	1.062089e-01	4.890818e-01	1.257862e-01	3.640196e-01	2.253243e+00	1.658136e+00	1.129786e-01	2.266996e+00	3.164663e-01	9.128792e-02	2.290086e+00	1.320518e-01	3.970010e-03	3.071106e+00	2.743026e-01	6.228671e-02	2.484783e+00	3.641244e-01	1.761754e-01	3.680221e+00
23400000	-4.739581e+04	1.347229e+02	5.733374e+00	9.067506e-02	2.710533e-01	2.948900e-02	7.016438e-02	4.945887e-01	4.402950e-02	5.737116e-02	3.639246e-01	2.032175e-02	2.997835e-02	4.718581e-01	5.654601e-02	1.176881e-01	1.506624e-01	6.864847e-02	7.944010e-02	4.367195e-01	1.468414e-01	6.060512e-02	1.381034e-01	1.088704e-01	4.674075e-02	5.324911e-01	1.131892e-01	7.456804e-02	2.053001e-01	3.105609e-02	6.230271e-02	5.225033e-01	1.042698e-01	1.199697e-01	4.072140e-01	2.248293e-01	1.138355e-01	1.015070e-01	3.264446e-02	9.301162e-02	4.384043e-01	2.139298e-01	3.387310e-03	2.197791e-01	3.148790e-02	2.297488e-01	5.446675e-02	9.674831e-02	7.617510e-04	5.413565e-01	7.691784e-02	4.438482e-02	2.775963e-01	1.747796e-02	5.803055e-01	4.866024e-02	3.157524e-02	6.113811e-02	3.961855e-01	1.587080e-01	2.632120e-02	3.464227e-01	1.122458e-02	6.594634e-03	7.187461e-02	9.958074e-02	1.312034e-02	6.344829e-01	1.743468e-01	3.283497e-02	3.522114e-01	4.425111e-02	4.863282e-01	3.043799e-03	8.133047e-02	1.538542e-01	3.996395e-01	1.537358e-01	1.295072e-02	2.255123e-01	5.430748e-02	1.052233e-01	7.894288e-03	1.209681e-01	2.491894e-02	6.955047e-01	4.549071e-02	4.574934e-01	3.200865e-02	6.052516e-02	1.224671e-01	1.530043e-01	1.745014e-01	1.567301e-01	4.143520e-01	1.201533e-01	4.526893e-02	2.305833e-01	3.291228e-02	1.417532e-01	1.987508e-01	1.454577e-01	2.801534e-02	2.868061e-01	1.992168e-01	8.143615e-02	1.449667e-01	2.835015e-02	2.807047e-01	3.862790e-01	7.826329e-02	4.256880e-02	4.852540e-01	1.934565e-01	1.472462e-02	2.515578e-01	1.243826e-02	1.836298e-01	1.144963e-01	1.765794e-01	5.763636e-02	3.252716e-01	1.423865e-01	1.512828e-01	1.698105e-01	2.198746e-01	3.063466e-01	1.088941e-01	4.379146e-02	5.103235e-02	4.157325e-01	5.353854e-02	3.969357e-03	3.058689e-01	1.698583e-01	4.307536e-01	4.408087e-02	1.235182e-01	4.016474e-01	4.414038e-01	4.772356e-02	1.045892e-01	4.062835e-01	2.459667e-01	2.340734e-01	2.751821e-01	2.447778e-01	2.050399e-01	2.879561e-01	3.187588e-01	1.882452e-01	2.282970e-01	2.370545e-01	3.662600e-01	1.683885e-01	3.923475e-01	1.635040e-01	1.790708e-01	2.650776e-01	4.891573e-02	5.218018e-01	2.497430e-01	1.795396e-01	2.937078e-01	1.830764e-01	3.911578e-01	1.320580e-01	3.527304e-01	1.845080e-01	1.879933e-01	2.747683e-01	1.796713e-01	2.698519e-01	2.758333e-01	2.746434e-01	3.364572e-01	1.876156e-01	3.775495e-01	9.837778e-02	2.946483e-01	2.863532e-01	1.646291e-01	2.543693e-01	1.279234e-01	3.750612e-01	1.420203e-01	3.549951e-01	1.856150e-01	3.591837e-01	3.186400e-01	1.365613e-01	2.727439e-01	2.920750e-01	1.663007e-01	2.688803e-01	1.032325e-01	4.049359e-01	2.707266e-01	2.211049e-01	2.722128e-01	1.578616e-01	3.664721e-01	2.034534e-01	3.789699e-01	1.992432e-01	2.345366e-01	1.872503e-01	1.156328e-01	3.324680e-01	2.551829e-01	2.967163e-01	2.803698e-01	1.577903e-01	3.758245e-01	1.860153e-01	3.292914e-01	2.912388e-01	1.818915e-01	1.975784e-01	6.289507e-02	6.264816e-01	2.234703e-01	8.715302e-02	5.183740e-01	3.773704e-01	1.013238e-01	2.985696e-01	1.108889e-01	5.307438e-02	1.103160e+00	1.354449e-01	3.252197e-01	2.786314e+00	6.313819e-02	5.819235e-01	4.139924e+00	3.887977e-01	3.868370e+00	1.845478e+00	1.353054e-02	1.209582e-01	3.346325e+00	1.695381e-01	1.006311e-01	1.286109e+00	1.560466e-01	4.007065e+00	5.146284e+00	8.792884e-02	5.225235e-01	2.362180e-01	2.094645e-01	2.083019e+00	1.062819e+00	1.265888e-01	1.989510e+00	1.747247e-01	4.195217e-02	2.324803e+00	1.015943e-01	3.029237e-03	3.146090e+00	2.848519e-01	7.034248e-02	2.446321e+00	5.850316e-01	1.942999e-01	3.384887e+00
23410000	-4.739152e+04	1.440129e+02	5.652309e+00	7.244487e-02	2.354313e-01	2.750580e-02	7.270376e-02	5.475101e-01	4.440422e-02	6.400504e-02	3.055882e-01	2.485298e-02	6.519802e-02	5.003252e-01	4.003055e-02	1.163242e-01	1.997960e-01	7.534309e-02	6.721546e-02	4.093871e-01	1.319342e-01	6.886125e-02	1.295629e-01	1.242035e-01	4.310893e-02	5.231295e-01	1.111339e-01	9.479800e-02	9.550536e-02	6.410165e-02	1.377449e-02	6.371307e-01	9.468978e-02	6.607608e-02	3.994519e-01	3.995054e-01	6.356192e-02	3.103233e-02	4.037230e-02	8.319583e-02	3.254090e-01	1.827009e-01	2.148072e-03	3.508879e-01	5.565830e-02	1.995429e-01	4.295369e-02	3.611217e-02	7.263301e-03	5.896963e-01	1.244316e-01	2.274549e-01	2.792672e-01	2.524609e-02	4.167304e-01	4.873385e-02	2.567569e-03	4.908084e-02	5.458000e-01	1.605776e-01	2.770772e-02	2.015417e-01	1.529214e-02	1.920945e-02	1.543829e-01	6.506808e-02	3.199434e-02	5.216549e-01	2.076903e-01	3.226993e-02	1.440303e-01	1.975163e-02	7.948916e-01	7.341086e-03	1.715442e-03	1.402070e-01	4.170584e-01	2.187445e-01	7.332300e-03	1.800698e-01	3.658805e-02	7.952296e-02	1.806220e-03	1.602113e-01	2.919048e-03	7.357682e-01	1.977227e-02	9.346428e-02	1.566621e-02	7.861261e-03	2.204604e-01	3.141218e-01	3.484260e-01	1.283351e-01	4.305973e-01	1.309704e-01	3.910535e-02	2.186483e-01	5.234359e-02	7.961908e-02	1.614247e-01	2.258437e-01	3.898898e-02	3.130377e-01	1.810858e-01	6.309270e-02	1.414912e-01	7.249516e-02	3.711120e-01	2.250613e-01	1.267476e-01	5.480603e-02	3.595372e-01	1.861727e-01	1.557674e-02	3.582582e-01	2.564904e-02	8.450503e-02	1.158000e-01	3.990839e-01	5.002084e-02	2.366170e-01	1.139733e-01	2.068311e-01	2.110790e-01	8.292416e-02	2.766224e-01	1.338930e-01	8.865037e-02	3.120320e-02	3.255660e-01	3.013208e-01	7.289003e-04	2.583461e-01	8.283496e-02	4.523895e-01	4.142424e-02	1.258345e-01	3.803517e-01	4.456345e-01	4.112858e-02	1.110832e-01	4.021537e-01	2.326273e-01	2.488892e-01	2.714682e-01	2.470153e-01	2.162978e-01	2.850946e-01	3.184412e-01	1.801663e-01	2.501138e-01	1.895857e-01	3.892076e-01	1.710929e-01	3.671417e-01	1.912755e-01	1.874367e-01	2.541461e-01	6.029984e-02	5.390449e-01	2.276340e-01	1.730213e-01	3.937846e-01	2.167026e-01	2.766700e-01	1.128428e-01	4.091998e-01	1.655312e-01	1.970608e-01	2.282083e-01	1.376883e-01	3.476093e-01	2.007736e-01	3.139287e-01	3.013941e-01	1.367965e-01	4.236322e-01	1.381772e-01	2.582523e-01	2.633351e-01	1.653146e-01	3.130980e-01	1.015922e-01	3.045054e-01	1.845796e-01	4.093227e-01	2.009282e-01	3.666339e-01	3.122200e-01	1.202179e-01	3.119230e-01	3.134150e-01	1.393702e-01	2.352918e-01	9.946951e-02	4.207385e-01	2.750023e-01	2.047898e-01	2.773019e-01	2.008715e-01	3.403596e-01	1.814669e-01	4.130793e-01	1.846714e-01	1.658069e-01	2.364423e-01	1.697467e-01	3.139377e-01	2.536966e-01	2.626191e-01	3.086104e-01	2.319735e-01	3.398828e-01	1.195333e-01	2.743135e-01	2.850513e-01	2.145300e-01	2.261052e-01	8.412682e-02	5.517451e-01	2.666865e-01	9.744159e-02	4.468596e-01	3.846258e-01	5.558092e-02	2.872816e-01	6.535555e-02	7.473974e-02	1.348186e+00	1.481737e-01	1.405277e-02	1.906306e+00	1.371018e-01	3.265450e-01	3.107440e+00	6.357160e-01	7.785245e-01	1.467046e+00	1.028938e-01	2.072520e-01	2.135115e+00	8.923225e-02	2.363479e-02	8.754544e-01	1.678384e-01	4.176857e+00	4.442394e+00	9.096772e-02	4.997843e-01	1.646052e-01	3.333201e-01	2.668560e+00	8.166704e-01	9.212439e-02	2.050780e+00	3.214811e-01	1.107577e-01	2.078691e+00	1.763183e-01	7.251604e-03	2.514402e+00	2.405284e-01	3.692329e-02	2.451559e+00	4.849651e-01	2.482154e-01	4.582205e+00
23420000	-4.739011e+04	1.488807e+02	5.456222e+00	6.663586e-02	2.531638e-01	3.461970e-02	5.430343e-02	5.514976e-01	3.977963e-02	5.821365e-02	3.372360e-01	2.777796e-02	4.426762e-02	4.825974e-01	4.990740e-02	9.266518e-02	1.661801e-01	6.847024e-02	8.682171e-02	4.395044e-01	1.463583e-01	9.626826e-02	1.414851e-01	1.154796e-01	4.516840e-02	4.862213e-01	1.153773e-01	8.892092e-02	2.428029e-01	9.236532e-02	4.206290e-02	4.206902e-01	1.131578e-01	3.937175e-02	6.083706e-01	2.096119e-01	1.052858e-01	3.314479e-02	4.215226e-03	5.803415e-02	3.800406e-01	2.818172e-01	4.837765e-03	2.299262e-01	4.534414e-02	2.967704e-01	4.159414e-02	3.288113e-02	1.636347e-03	6.010477e-01	2.607031e-02	5.378405e-02	3.145262e-01	1.776962e-02	4.956521e-01	6.506491e-02	5.320305e-02	3.209672e-02	5.074680e-01	1.757745e-01	2.644526e-02	2.547644e-01	3.451167e-03	3.365995e-02	6.151011e-02	2.594698e-02	1.690881e-02	4.899474e-01	3.720267e-01	3.681095e-02	3.731190e-01	1.439612e-02	5.206803e-01	6.484452e-03	4.850918e-02	1.095655e-01	3.785303e-01	2.059643e-01	9.803307e-03	2.597724e-01	3.636422e-02	4.674105e-02	2.166529e-03	1.039602e-01	1.438643e-03	8.291542e-01	1.653941e-02	1.669547e-01	6.667486e-02	4.931704e-01	9.723469e-02	1.350807e-01	4.088457e-02	7.335166e-02	3.389994e-01	1.809438e-01	6.175097e-02	2.914868e-01	5.346739e-02	1.876998e-01	1.304684e-01	2.408586e-01	3.394299e-02	3.447480e-01	6.228214e-02	4.589301e-02	4.406244e-02	3.501287e-02	8.069463e-01	5.838991e-02	9.695475e-03	4.570961e-02	3.830807e-01	1.930340e-01	2.952610e-02	3.304175e-01	1.823211e-02	1.270220e-01	1.314919e-01	2.434517e-01	3.529783e-02	3.599951e-01	1.027415e-01	1.080895e-01	1.480711e-01	9.731267e-02	3.388544e-01	1.888517e-01	1.188207e-01	4.374152e-02	3.580150e-01	1.104274e-01	2.411867e-03	3.259978e-01	1.594064e-01	4.353882e-01	4.495486e-02	1.205597e-01	3.990972e-01	4.205257e-01	4.913071e-02	1.085240e-01	4.218196e-01	2.327417e-01	2.382965e-01	2.667565e-01	2.622054e-01	2.289266e-01	2.717675e-01	3.214059e-01	1.779001e-01	2.019776e-01	3.176506e-01	2.788409e-01	2.015309e-01	3.893624e-01	1.480249e-01	1.382827e-01	3.243301e-01	4.638121e-02	5.336592e-01	2.501630e-01	1.697966e-01	3.583605e-01	1.536530e-01	3.312546e-01	1.567319e-01	3.912946e-01	1.540901e-01	1.979982e-01	2.566171e-01	1.591845e-01	2.687721e-01	2.845755e-01	2.874678e-01	2.581407e-01	1.472980e-01	4.498154e-01	1.447460e-01	2.522575e-01	2.922832e-01	1.266170e-01	3.288423e-01	1.249811e-01	3.251597e-01	1.814116e-01	3.684476e-01	2.073634e-01	2.821179e-01	4.021177e-01	1.084009e-01	2.586692e-01	3.073101e-01	1.760280e-01	2.579928e-01	1.298215e-01	3.954501e-01	2.592553e-01	2.154731e-01	1.982751e-01	1.942287e-01	4.249803e-01	1.825159e-01	3.686365e-01	2.194042e-01	1.699071e-01	2.420522e-01	1.660747e-01	2.871178e-01	2.950873e-01	2.517202e-01	3.382535e-01	2.089984e-01	3.075978e-01	1.451503e-01	3.426133e-01	2.369907e-01	1.833427e-01	2.370533e-01	8.649737e-02	5.530838e-01	2.632558e-01	9.716309e-02	4.826506e-01	3.973197e-01	8.656834e-02	2.824565e-01	9.808152e-02	7.907459e-02	1.528519e+00	1.021548e-01	2.539487e-02	2.278617e+00	1.178936e-01	1.342091e-01	2.281761e+00	4.365352e-01	1.206872e+00	1.526632e+00	4.238945e-02	1.155115e-01	2.613104e+00	2.213429e-01	8.049783e-02	9.980840e-01	1.633655e-01	4.255422e+00	4.055979e+00	9.589357e-02	5.042818e-01	1.678749e-01	3.828986e-01	2.198365e+00	1.339403e+00	1.535350e-01	1.881902e+00	2.724128e-01	8.502559e-02	2.471670e+00	1.025175e-01	1.843417e-03	3.087462e+00	2.564571e-01	1.159743e-01	2.329865e+00	5.789215e-01	2.594328e-01	4.688983e+00
23430000	-4.739405e+04	1.406064e+02	5.691673e+00	9.349491e-02	2.736270e-01	3.880674e-02	4.867012e-02	4.930610e-01	5.234024e-02	4.794446e-02	3.296330e-01	2.115241e-02	8.923108e-02	4.704116e-01	4.162743e-02	1.057812e-01	2.077390e-01	6.784438e-02	9.502299e-02	3.924960e-01	1.311164e-01	8.954723e-02	1.388747e-01	9.466074e-02	5.829524e-02	5.102540e-01	1.083681e-01	5.551705e-02	2.491628e-01	6.357270e-02	1.456461e-02	4.978098e-01	1.193730e-01	3.797878e-02	3.901348e-01	4.331003e-01	6.615093e-02	6.862706e-02	4.008109e-03	7.526220e-02	3.904276e-01	1.518584e-01	4.822151e-03	3.095723e-01	6.805733e-02	1.539996e-01	2.456079e-02	4.367516e-02	1.272413e-02	6.689097e-01	9.613066e-02	8.097604e-02	2.684546e-01	1.011836e-03	4.077793e-01	1.202440e-01	1.215342e-01	3.803581e-02	5.782846e-01	1.369905e-01	5.352462e-02	1.813435e-01	1.182100e-02	1.166402e-02	1.881248e-01	4.182383e-02	3.457710e-03	4.825486e-01	2.723811e-01	1.749657e-02	2.345786e-01	3.822839e-02	3.934884e-01	7.424724e-03	3.087833e-01	1.479645e-01	3.756487e-01	1.717490e-01	1.610717e-02	2.426184e-01	4.591228e-02	1.740745e-02	9.778864e-03	1.325502e-01	1.488969e-03	8.005371e-01	3.823742e-02	3.779438e-01	1.897660e-01	1.438687e-02	6.246964e-02	1.225979e-01	2.328359e-01	8.978428e-02	3.979729e-01	2.238526e-01	3.691118e-02	2.136543e-01	3.782466e-02	1.028870e-01	1.267987e-01	1.833645e-01	2.477735e-02	3.561190e-01	2.060535e-01	5.368468e-02	6.081494e-02	1.005400e-02	4.639941e-01	3.146352e-01	9.681709e-02	7.573449e-02	4.362382e-01	1.853246e-01	9.119418e-03	2.783940e-01	1.518920e-02	4.221814e-02	1.736355e-01	2.856526e-01	1.573422e-02	3.775843e-01	1.051752e-01	1.382498e-01	1.409245e-01	9.588439e-02	2.370614e-01	2.107966e-01	1.770834e-01	5.087274e-02	3.814536e-01	1.305130e-01	5.380191e-04	3.085993e-01	1.280234e-01	4.289373e-01	4.649696e-02	1.278759e-01	3.966898e-01	4.257063e-01	4.967713e-02	1.123293e-01	4.122873e-01	2.625491e-01	2.452452e-01	2.541788e-01	2.380269e-01	2.190840e-01	2.632061e-01	3.167681e-01	2.009418e-01	2.310032e-01	2.788205e-01	3.103041e-01	1.798722e-01	4.271267e-01	2.140098e-01	1.448107e-01	2.140528e-01	5.601258e-02	5.405093e-01	2.279773e-01	1.755008e-01	3.369842e-01	1.467022e-01	3.930142e-01	1.232993e-01	3.915891e-01	1.639235e-01	1.802528e-01	2.642346e-01	1.496265e-01	3.351058e-01	1.884855e-01	3.267821e-01	2.605488e-01	1.694047e-01	4.314899e-01	1.385567e-01	2.509194e-01	2.553678e-01	1.919234e-01	3.017893e-01	1.310738e-01	2.854114e-01	1.762124e-01	4.073024e-01	3.524934e-01	2.963594e-01	2.939822e-01	5.716502e-02	2.589653e-01	2.582757e-01	1.846658e-01	2.980931e-01	8.686608e-02	4.731892e-01	2.792334e-01	1.607113e-01	2.852472e-01	2.019123e-01	3.180157e-01	1.948248e-01	3.812271e-01	2.007852e-01	2.036911e-01	2.142966e-01	1.147106e-01	3.235060e-01	2.906152e-01	2.711683e-01	2.896469e-01	1.873371e-01	3.776687e-01	1.453473e-01	2.974952e-01	3.013231e-01	2.022376e-01	1.989441e-01	8.179747e-02	5.437125e-01	2.743056e-01	1.001844e-01	4.732460e-01	3.669583e-01	1.228581e-01	3.066777e-01	2.393373e-01	1.096209e-02	2.046505e+00	1.368468e-01	2.063900e-01	2.935522e+00	8.253106e-02	2.377166e-01	3.249038e+00	2.192920e-01	8.408446e-01	1.592590e+00	2.644272e-02	9.080997e-02	2.284839e+00	2.134598e-01	2.906969e-02	1.252780e+00	1.611083e-01	3.950316e+00	4.763633e+00	1.073111e-01	5.030226e-01	1.746670e-01	4.656126e-01	2.492296e+00	7.691293e-01	8.673580e-02	2.344722e+00	2.546839e-01	6.966745e-02	2.266146e+00	1.403069e-01	2.746783e-03	2.749671e+00	3.176005e-01	3.244150e-02	2.368618e+00	7.227448e-01	2.206387e-01	3.635873e+00
23440000	-4.739062e+04	1.433254e+02	5.617433e+00	7.962118e-02	2.076090e-01	2.451310e-02	8.417767e-02	5.627056e-01	4.137349e-02	5.803501e-02	3.581581e-01	1.903986e-02	8.848604e-02	4.268593e-01	4.942166e-02	9.527909e-02	1.975451e-01	7.573101e-02	1.049089e-01	3.887223e-01	1.378135e-01	8.825955e-02	1.511686e-01	1.172378e-01	4.674484e-02	4.855763e-01	1.110128e-01	8.797436e-02	2.557415e-01	6.325285e-02	6.008147e-02	4.408329e-01	9.211692e-02	6.329410e-02	4.469491e-01	3.145468e-01	1.094992e-01	4.909928e-02	1.661160e-02	9.835373e-02	3.912136e-01	1.611006e-01	2.604020e-04	2.996353e-01	4.943635e-02	2.283261e-01	8.522009e-02	7.295779e-02	4.297307e-03	5.423693e-01	6.682943e-02	5.712708e-02	3.488151e-01	6.877260e-03	2.898131e-01	1.124650e-01	1.849024e-01	3.357083e-02	5.097639e-01	1.719800e-01	3.550064e-02	2.265418e-01	2.264279e-02	2.274653e-02	1.694002e-01	5.517961e-02	2.526783e-04	4.898453e-01	2.625756e-01	1.577226e-01	2.851097e-01	7.733398e-02	3.941175e-01	5.034838e-02	3.536785e-02	1.422613e-01	4.315397e-01	1.415393e-01	2.029521e-02	2.312088e-01	3.315560e-02	8.007133e-02	6.424591e-03	1.218166e-01	2.580878e-02	7.437158e-01	2.216291e-02	8.567217e-02	4.458650e-02	9.843205e-02	6.504720e-01	1.160247e-01	4.812574e-03	1.105910e-01	4.481462e-01	1.715533e-01	3.316199e-02	2.008470e-01	3.570053e-02	1.308209e-01	2.406540e-01	7.223961e-02	1.563218e-03	3.786695e-01	1.760528e-01	6.454925e-02	1.141983e-01	7.883930e-02	3.231993e-01	2.363695e-01	1.828444e-01	7.795342e-02	3.820844e-01	1.787396e-01	6.017600e-03	3.322811e-01	2.292394e-02	3.735817e-01	2.130004e-01	1.037848e-01	3.188105e-02	2.097252e-01	6.802679e-02	2.417128e-01	1.944120e-01	1.884411e-02	3.782367e-01	1.075750e-01	5.921938e-02	5.157176e-02	2.957425e-01	2.268088e-01	6.178028e-04	2.914730e-01	1.337861e-01	4.446421e-01	4.789576e-02	1.088161e-01	3.986460e-01	4.085660e-01	4.000502e-02	1.115842e-01	4.398448e-01	2.368670e-01	2.354948e-01	2.676999e-01	2.599384e-01	1.981424e-01	2.751610e-01	3.372168e-01	1.894799e-01	2.508433e-01	2.452364e-01	3.143627e-01	1.895576e-01	3.445043e-01	1.736234e-01	2.069576e-01	2.749147e-01	4.753755e-02	5.172889e-01	2.722289e-01	1.629447e-01	3.684190e-01	1.250367e-01	3.973862e-01	1.091581e-01	4.175212e-01	1.615886e-01	2.039168e-01	2.169734e-01	1.613299e-01	3.317061e-01	2.370674e-01	2.698966e-01	3.029415e-01	1.575055e-01	4.109955e-01	1.285575e-01	2.473852e-01	2.816902e-01	1.778866e-01	2.930379e-01	1.145719e-01	3.370955e-01	1.811531e-01	3.671795e-01	2.422077e-01	2.061871e-01	3.513289e-01	2.002763e-01	3.109331e-01	2.351082e-01	1.465943e-01	3.073645e-01	1.002413e-01	4.315522e-01	2.577787e-01	2.104278e-01	2.814363e-01	1.949728e-01	3.579135e-01	1.656774e-01	3.576077e-01	2.284401e-01	1.616522e-01	2.523001e-01	1.390317e-01	3.072388e-01	3.057322e-01	2.479973e-01	2.516934e-01	1.618402e-01	3.578423e-01	2.286242e-01	2.736320e-01	2.426936e-01	1.622547e-01	3.214197e-01	9.665094e-02	5.658266e-01	2.486107e-01	8.891184e-02	4.562149e-01	3.956644e-01	9.270086e-02	2.366596e-01	4.206803e-02	9.628335e-04	1.502697e+00	1.291640e-01	1.403569e-01	4.174652e+00	9.688796e-02	6.906600e-02	2.453947e+00	2.831976e-01	8.171186e-02	1.537199e+00	1.551071e-02	1.574833e-01	2.575007e+00	1.740350e-01	9.657813e-03	1.624015e+00	1.542474e-01	4.195939e+00	4.545817e+00	1.174415e-01	4.911193e-01	1.677698e-01	2.482566e-01	2.581491e+00	6.928890e-01	1.470815e-01	2.224645e+00	3.465117e-01	4.220830e-02	2.601102e+00	8.502113e-02	2.369718e-03	3.376259e+00	3.772763e-01	6.299744e-02	2.494132e+00	5.342909e-01	2.197932e-01	3.262488e+00
23450000	-4.740343e+04	1.407109e+02	5.560140e+00	7.964351e-02	2.803538e-01	2.349382e-02	4.908324e-02	5.185207e-01	4.890487e-02	6.172252e-02	3.423569e-01	3.145633e-02	6.111335e-02	4.682410e-01	3.510981e-02	8.080263e-02	1.628374e-01	1.007966e-01	7.673318e-02	4.084991e-01	1.703312e-01	7.241023e-02	1.656881e-01	1.137622e-01	5.480896e-02	5.053947e-01	8.793580e-02	4.014089e-02	1.370767e-01	8.428878e-02	7.374117e-02	5.789913e-01	8.576121e-02	2.313783e-02	4.491404e-01	3.202736e-01	1.262149e-01	4.478541e-02	3.644792e-02	1.080836e-01	3.571020e-01	1.584819e-01	6.855735e-03	3.193619e-01	5.011488e-02	1.812112e-01	6.890535e-02	6.618445e-02	3.307320e-03	6.191233e-01	6.126838e-02	1.296569e-01	2.385708e-01	6.274064e-02	4.852065e-01	3.737302e-02	4.645209e-02	4.670569e-02	5.486706e-01	1.858331e-01	2.119593e-02	1.936049e-01	3.989791e-03	1.126004e-02	1.627280e-01	1.381616e-02	1.537441e-03	5.413222e-01	2.693362e-01	8.693472e-03	4.321682e-01	5.867728e-03	3.753488e-01	6.157840e-03	1.717640e-01	1.980215e-01	4.249947e-01	1.351782e-01	2.089387e-02	1.881521e-01	3.275959e-02	1.871452e-01	2.780999e-03	4.984685e-03	2.345413e-02	7.421346e-01	3.950043e-02	4.971609e-02	6.744306e-02	7.233288e-02	6.780075e-01	1.314420e-01	1.058481e-03	9.560614e-02	5.133755e-01	1.568014e-01	3.421750e-02	1.665900e-01	3.340946e-02	7.506883e-02	2.415840e-01	2.291776e-01	1.860264e-02	3.378777e-01	9.768924e-02	4.567734e-02	2.808516e-02	2.623243e-02	4.154625e-01	4.250481e-01	5.949449e-02	8.243226e-02	4.073513e-01	2.205195e-01	1.618690e-02	2.576157e-01	1.589434e-02	1.585769e-01	1.514887e-01	1.999061e-01	3.511642e-02	3.901865e-01	6.472538e-02	1.586768e-01	2.406291e-01	2.534098e-01	2.465040e-01	6.260631e-02	3.817412e-02	3.679660e-02	2.911085e-01	2.713083e-01	1.981883e-03	2.881023e-01	1.107024e-01	4.268502e-01	3.918283e-02	1.100501e-01	4.239168e-01	3.973170e-01	4.931595e-02	1.229545e-01	4.304125e-01	2.378086e-01	2.406047e-01	2.744109e-01	2.471758e-01	2.032747e-01	2.766300e-01	3.238972e-01	1.961980e-01	2.929232e-01	2.054318e-01	3.473236e-01	1.543214e-01	3.337187e-01	2.431645e-01	1.989450e-01	2.241718e-01	6.735203e-02	5.000958e-01	2.519621e-01	1.805900e-01	3.378605e-01	1.468352e-01	3.851430e-01	1.301612e-01	3.135701e-01	1.926375e-01	1.525664e-01	3.412261e-01	1.469302e-01	3.328679e-01	2.259581e-01	2.942438e-01	2.809281e-01	1.928126e-01	3.845095e-01	1.417498e-01	2.677615e-01	3.030702e-01	1.394875e-01	2.896808e-01	9.198853e-02	3.390248e-01	2.014881e-01	3.674985e-01	2.283029e-01	2.820594e-01	2.800764e-01	2.095613e-01	3.054482e-01	3.054760e-01	1.591680e-01	2.299078e-01	1.016399e-01	4.545779e-01	2.272270e-01	2.165552e-01	2.359996e-01	2.076984e-01	3.966598e-01	1.596421e-01	4.335442e-01	1.949746e-01	1.803975e-01	1.910838e-01	1.325249e-01	3.229824e-01	2.583613e-01	2.861314e-01	2.583629e-01	2.114598e-01	3.823884e-01	1.477888e-01	2.472611e-01	2.933314e-01	2.089687e-01	2.504388e-01	9.335688e-02	5.602945e-01	2.455694e-01	1.007792e-01	4.587656e-01	4.118660e-01	1.255213e-01	2.971833e-01	8.624508e-02	8.034442e-02	9.736945e-01	1.499101e-01	2.663926e-01	1.468606e+00	8.259297e-02	2.007497e-01	3.393117e+00	9.411709e-01	4.978417e+00	1.309877e+00	6.157573e-02	2.799179e-01	3.202314e+00	1.971495e-01	3.315834e-03	1.458580e+00	1.912762e-01	4.058292e+00	4.741744e+00	9.790119e-02	4.919422e-01	1.564133e-01	2.339074e-01	2.507631e+00	8.106767e-01	1.307720e-01	2.275423e+00	3.283139e-01	8.799709e-02	2.289409e+00	1.499556e-01	8.201023e-03	3.274124e+00	3.061748e-01	7.372962e-02	2.467533e+00	3.814081e-01	3.174945e-01	3.691700e+00
23460000	-4.740895e+04	1.488266e+02	5.418426e+00	8.312627e-02	3.171940e-01	3.378614e-02	2.431050e-02	4.815310e-01	6.005212e-02	7.872131e-02	3.115948e-01	1.871292e-02	9.235478e-02	4.578368e-01	4.077938e-02	8.980023e-02	1.992996e-01	1.098096e-01	6.634197e-02	4.200528e-01	1.146957e-01	8.918006e-02	1.529985e-01	1.343837e-01	4.440828e-02	4.622123e-01	1.168172e-01	9.649311e-02	1.365879e-01	6.628741e-02	8.923239e-02	4.402617e-01	1.711375e-01	3.800994e-02	4.272547e-01	3.849247e-01	5.461199e-02	4.476493e-02	5.043378e-02	8.566154e-02	4.571800e-01	1.055756e-01	6.917380e-03	2.755384e-01	6.912711e-02	1.544188e-01	3.573300e-02	6.864061e-02	6.360658e-04	6.865711e-01	5.400039e-02	1.741876e-01	2.597965e-01	4.524487e-02	3.737288e-01	9.127495e-02	5.576725e-02	4.083926e-02	4.779574e-01	1.835609e-01	2.800622e-02	2.580388e-01	1.159748e-02	1.587263e-02	1.239501e-01	3.783737e-03	4.488698e-02	6.385679e-01	1.729387e-01	3.065181e-02	3.534114e-01	1.290094e-02	3.217020e-01	2.947133e-02	2.518626e-01	2.067155e-01	3.999383e-01	1.450699e-01	9.197136e-03	2.084786e-01	3.060060e-02	3.658125e-02	3.247595e-03	2.382690e-03	7.264329e-03	9.445249e-01	5.999202e-03	1.322403e-02	1.173478e-02	2.404786e-01	2.643169e-01	1.474558e-01	3.227898e-01	6.995377e-02	3.628350e-01	1.917443e-01	3.439868e-02	2.841626e-01	5.690565e-02	9.705115e-02	1.770979e-01	2.243246e-01	2.572182e-02	3.718240e-01	1.039805e-01	1.242003e-01	7.658830e-02	9.003051e-02	5.090065e-01	1.435779e-01	5.659643e-02	1.160124e-01	3.786825e-01	1.390045e-01	1.352762e-02	3.289472e-01	2.382586e-02	1.333749e-01	1.347442e-01	1.718040e-01	6.786308e-02	4.481567e-01	4.405703e-02	1.271662e-01	1.873715e-01	2.273802e-01	2.375195e-01	8.321156e-02	1.373512e-01	5.217935e-02	3.614940e-01	2.497566e-01	3.072691e-03	2.514830e-01	8.201424e-02	4.203622e-01	4.558432e-02	1.264189e-01	4.076346e-01	4.478622e-01	4.036574e-02	1.087242e-01	4.030479e-01	2.322162e-01	2.310552e-01	2.859723e-01	2.507563e-01	2.075023e-01	2.708612e-01	3.337857e-01	1.878508e-01	2.029345e-01	2.746829e-01	3.356475e-01	1.867352e-01	3.556732e-01	2.293487e-01	1.880471e-01	2.269310e-01	5.915032e-02	5.425271e-01	2.168560e-01	1.814666e-01	3.277556e-01	1.744906e-01	3.812802e-01	1.164737e-01	4.161771e-01	1.270689e-01	1.655017e-01	2.912524e-01	1.662015e-01	3.132550e-01	2.513594e-01	2.691841e-01	3.106471e-01	1.460268e-01	3.869104e-01	1.564157e-01	2.675176e-01	3.408066e-01	1.366286e-01	2.550473e-01	9.437647e-02	3.353370e-01	1.986643e-01	3.716223e-01	2.427474e-01	3.060012e-01	2.786512e-01	1.726002e-01	2.551807e-01	3.157796e-01	2.146907e-01	2.143490e-01	1.173417e-01	4.022104e-01	3.152343e-01	1.652136e-01	2.339599e-01	1.618350e-01	3.955412e-01	2.086639e-01	4.069043e-01	1.945464e-01	1.731004e-01	2.254490e-01	1.486267e-01	2.755969e-01	3.074604e-01	2.683159e-01	2.735069e-01	2.159901e-01	3.219201e-01	1.885828e-01	2.148917e-01	2.794025e-01	2.252510e-01	2.804547e-01	7.510737e-02	5.895979e-01	2.245302e-01	1.107645e-01	4.644759e-01	3.708905e-01	6.025023e-02	2.929318e-01	4.187434e-02	2.313841e-02	1.548911e+00	1.313121e-01	2.501572e-01	2.690523e+00	1.182156e-01	2.961560e-02	2.439239e+00	3.116103e-01	9.186367e-01	1.691589e+00	1.462003e-01	5.403354e-01	2.703855e+00	2.075723e-01	3.529484e-04	1.268444e+00	1.779249e-01	3.628152e+00	4.444091e+00	9.909819e-02	4.926183e-01	1.756593e-01	4.580632e-01	2.468175e+00	1.021644e+00	1.707062e-01	2.620370e+00	2.257104e-01	5.586630e-02	2.695527e+00	2.209226e-01	3.686834e-03	3.603348e+00	4.646126e-01	3.827228e-02	2.353644e+00	5.189431e-01	2.741808e-01	3.760529e+00
23470000	-4.739665e+04	1.425013e+02	5.628371e+00	7.215291e-02	2.312163e-01	2.796783e-02	6.015001e-02	5.708896e-01	3.762336e-02	5.444519e-02	3.239383e-01	2.361177e-02	8.285436e-02	4.739171e-01	4.123337e-02	8.651856e-02	2.014790e-01	9.142779e-02	8.181207e-02	4.272231e-01	1.115395e-01	5.848084e-02	1.573633e-01	1.087158e-01	4.646266e-02	4.965669e-01	1.324105e-01	7.234975e-02	3.074655e-01	9.217936e-02	3.840809e-02	3.810152e-01	1.085821e-01	2.958313e-02	5.047864e-01	2.545977e-01	1.306631e-01	7.705762e-02	3.312112e-03	1.125130e-01	4.662317e-01	1.709426e-01	3.504132e-03	2.110074e-01	3.580113e-02	3.031146e-01	3.215435e-02	1.821109e-02	9.242219e-03	6.106800e-01	2.659781e-02	7.438484e-02	4.351859e-01	1.404480e-01	2.466630e-01	5.481601e-02	4.850214e-02	5.193391e-02	3.441256e-01	2.729616e-01	3.131799e-02	2.853651e-01	1.429582e-02	8.527592e-02	2.503900e-01	6.803209e-02	8.884054e-03	3.320889e-01	2.553291e-01	3.865074e-02	3.493425e-01	7.767287e-02	3.633910e-01	4.064110e-02	1.303017e-01	1.810766e-01	3.519435e-01	1.828885e-01	1.557427e-02	2.343718e-01	3.414541e-02	4.975545e-02	4.400703e-03	8.594774e-02	4.952937e-03	7.322768e-01	1.226663e-01	3.394234e-02	1.496174e-01	3.488527e-01	3.566323e-01	1.107552e-01	1.999562e-04	1.043438e-01	3.850688e-01	1.287564e-01	6.625206e-02	2.783815e-01	3.719747e-02	7.804987e-02	1.236536e-01	2.189405e-01	8.782778e-04	4.481342e-01	1.303435e-01	1.528135e-02	1.535178e-01	5.229912e-02	4.572817e-01	2.135232e-01	1.080968e-01	1.138325e-01	4.062357e-01	1.794893e-01	1.035126e-02	2.753264e-01	1.476481e-02	9.312966e-02	9.276028e-02	2.917962e-01	2.737448e-02	3.776709e-01	1.172685e-01	7.084610e-02	2.516598e-01	1.985503e-01	2.700640e-01	7.424706e-02	1.346328e-01	4.136739e-02	3.331750e-01	2.059676e-01	1.074363e-04	3.126310e-01	1.067515e-01	4.359834e-01	3.799864e-02	1.392728e-01	3.867451e-01	4.059928e-01	4.836776e-02	1.072056e-01	4.384339e-01	2.434331e-01	2.351863e-01	2.743037e-01	2.470769e-01	2.215850e-01	2.734596e-01	3.157487e-01	1.892066e-01	2.362966e-01	2.742738e-01	2.859552e-01	2.034744e-01	3.650406e-01	2.019318e-01	1.683199e-01	2.647077e-01	4.547819e-02	5.397751e-01	2.438766e-01	1.708702e-01	3.205296e-01	1.579052e-01	3.752033e-01	1.463618e-01	4.350301e-01	1.553327e-01	1.575463e-01	2.520909e-01	1.560137e-01	3.109517e-01	2.636990e-01	2.693356e-01	2.872711e-01	2.011831e-01	3.563169e-01	1.552289e-01	2.590649e-01	3.399445e-01	1.598052e-01	2.411854e-01	1.001891e-01	3.046512e-01	2.067659e-01	3.883938e-01	2.719119e-01	3.004698e-01	3.130384e-01	1.145799e-01	2.827951e-01	2.969179e-01	2.048086e-01	2.154783e-01	1.144601e-01	3.461367e-01	2.825340e-01	2.568692e-01	2.751072e-01	1.565589e-01	3.709433e-01	1.973906e-01	3.418594e-01	1.939272e-01	1.719950e-01	2.922183e-01	1.341988e-01	3.171685e-01	2.621628e-01	2.864698e-01	3.031004e-01	2.018788e-01	3.519377e-01	1.430831e-01	2.199266e-01	2.824693e-01	2.168050e-01	2.807990e-01	8.492769e-02	5.315133e-01	2.892093e-01	9.434974e-02	4.293019e-01	3.638580e-01	3.297644e-02	2.616695e-01	1.261534e-01	2.477833e-02	1.857556e+00	1.117708e-01	1.471682e-01	1.841042e+00	6.633708e-02	2.051244e+00	2.644007e+00	4.512447e-02	1.088605e+00	1.289694e+00	5.576509e-03	4.595418e-02	2.909015e+00	1.909229e-01	8.417054e-02	1.159287e+00	1.562882e-01	4.605800e+00	4.892978e+00	8.252062e-02	4.847226e-01	2.210838e-01	2.226680e-01	2.033040e+00	1.322105e+00	1.808291e-01	1.711075e+00	2.433148e-01	5.114667e-02	2.140131e+00	1.067140e-01	7.018523e-03	2.968591e+00	2.918179e-01	7.751099e-02	2.339455e+00	6.141863e-01	2.530292e-01	3.632213e+00
23480000	-4.736738e+04	1.411020e+02	5.665560e+00	8.301550e-02	2.788892e-01	3.039057e-02	8.926527e-02	4.799005e-01	3.853897e-02	6.649586e-02	3.362707e-01	2.461585e-02	4.111455e-02	4.839685e-01	4.753455e-02	1.009243e-01	1.991629e-01	1.021868e-01	6.547408e-02	3.952859e-01	1.369660e-01	7.531108e-02	1.665943e-01	1.077552e-01	4.803938e-02	4.796882e-01	1.226118e-01	5.877123e-02	1.238650e-01	5.658297e-02	5.576826e-02	5.819112e-01	1.231014e-01	2.799568e-02	4.135645e-01	3.365250e-01	1.123479e-01	4.979630e-02	5.977059e-02	8.790765e-02	4.622202e-01	1.804497e-01	5.804558e-03	2.249072e-01	3.871070e-02	1.498084e-01	9.420383e-02	7.588797e-02	1.261256e-02	5.850694e-01	8.241784e-02	9.590497e-02	2.296107e-01	1.568918e-02	5.716552e-01	2.811074e-02	5.902929e-02	4.742888e-02	4.620473e-01	2.265962e-01	2.446968e-02	2.240470e-01	1.541091e-02	1.649607e-02	9.845547e-02	2.130748e-01	1.631412e-02	4.060092e-01	2.496503e-01	5.322769e-02	3.484252e-01	1.075842e-01	4.724905e-01	4.860571e-03	1.341189e-02	1.467785e-01	3.018343e-01	2.058400e-01	2.494774e-02	2.733856e-01	4.721383e-02	6.499931e-02	2.752721e-02	3.136613e-02	4.961607e-03	8.345332e-01	3.661253e-02	2.506753e-01	1.480237e-01	5.189435e-02	2.171163e-01	2.921181e-01	4.017221e-02	9.464547e-02	4.752288e-01	1.622889e-01	3.823553e-02	2.048236e-01	2.477770e-02	7.699830e-02	1.350673e-01	1.873454e-01	1.983097e-02	4.084123e-01	1.723457e-01	1.546533e-01	5.807523e-02	2.294389e-02	5.268393e-01	1.630041e-01	7.448414e-02	9.037839e-02	3.778520e-01	1.736611e-01	7.274865e-03	3.361609e-01	1.467277e-02	1.226439e-01	2.187132e-01	1.928576e-01	3.964711e-02	3.505310e-01	7.560717e-02	1.187792e-01	1.401383e-01	2.663358e-01	2.776585e-01	1.476383e-01	4.944996e-02	3.843320e-02	2.038222e-01	2.463368e-01	9.799359e-04	3.542946e-01	1.561333e-01	4.252431e-01	3.990016e-02	1.272168e-01	4.076400e-01	4.223275e-01	4.666394e-02	1.102813e-01	4.207273e-01	2.501827e-01	2.339417e-01	2.555455e-01	2.603302e-01	2.154953e-01	2.931273e-01	3.036709e-01	1.877066e-01	2.277888e-01	2.047245e-01	3.757200e-01	1.917667e-01	4.165447e-01	1.957806e-01	1.392455e-01	2.484292e-01	4.564087e-02	5.121551e-01	2.654277e-01	1.767763e-01	3.640395e-01	1.681162e-01	3.265758e-01	1.412685e-01	4.337781e-01	1.600542e-01	1.283380e-01	2.778298e-01	1.260158e-01	3.214248e-01	2.433183e-01	3.092411e-01	2.501732e-01	2.167672e-01	3.679566e-01	1.651030e-01	2.662052e-01	3.013664e-01	1.734757e-01	2.589527e-01	1.270491e-01	3.074559e-01	1.973601e-01	3.681349e-01	1.950422e-01	3.622280e-01	3.160140e-01	1.267158e-01	3.664848e-01	2.758332e-01	1.356185e-01	2.220635e-01	8.993323e-02	4.025848e-01	2.864651e-01	2.210169e-01	2.416579e-01	1.744212e-01	4.108876e-01	1.730333e-01	3.322195e-01	2.399571e-01	1.527631e-01	2.750604e-01	1.520669e-01	2.961303e-01	3.077524e-01	2.440504e-01	3.374248e-01	1.756499e-01	2.859324e-01	2.009929e-01	2.734737e-01	2.781416e-01	1.882208e-01	2.601638e-01	8.885151e-02	5.225906e-01	3.146944e-01	7.386347e-02	4.559447e-01	3.770177e-01	4.295838e-02	2.595039e-01	1.137778e-01	1.179906e-02	1.551634e+00	1.610904e-01	1.543110e-01	2.329307e+00	1.052844e-01	1.616137e-01	2.732055e+00	3.403425e-01	1.417981e+00	1.972603e+00	2.903176e-02	3.171941e-02	3.146021e+00	1.406733e-01	4.489530e-02	1.591175e+00	1.511650e-01	4.223457e+00	4.342285e+00	9.284022e-02	5.338628e-01	1.271296e-01	3.870337e-01	2.289676e+00	7.377291e-01	1.349865e-01	2.353703e+00	2.988433e-01	1.018777e-01	2.623351e+00	3.893595e-01	5.997913e-03	3.298342e+00	2.583412e-01	7.412094e-02	3.006068e+00	5.179390e-01	2.931255e-01	2.915018e+00
23490000	-4.737206e+04	1.463425e+02	5.545325e+00	7.955708e-02	3.132868e-01	3.392544e-02	3.854741e-02	4.846587e-01	5.002458e-02	6.606599e-02	3.207767e-01	2.276278e-02	4.699047e-02	5.011065e-01	4.229763e-02	1.088941e-01	2.163778e-01	7.260576e-02	8.218865e-02	3.943404e-01	1.255934e-01	7.420665e-02	1.405592e-01	1.116804e-01	4.792029e-02	5.107293e-01	1.149042e-01	1.011578e-01	1.522809e-01	1.437716e-01	2.267110e-02	5.075405e-01	7.257816e-02	3.191190e-02	3.215014e-01	3.785081e-01	1.196337e-01	4.895731e-02	9.948759e-02	1.056025e-01	4.063413e-01	2.095547e-01	6.044070e-04	2.308652e-01	4.703189e-02	2.000049e-01	5.859907e-02	3.693081e-02	5.307560e-02	6.162580e-01	3.513170e-02	3.341754e-02	5.291084e-01	3.363899e-02	3.333780e-01	3.099286e-02	3.946418e-02	5.723349e-02	4.603757e-01	1.711959e-01	3.015740e-02	2.642876e-01	1.674994e-02	3.696163e-02	1.493114e-01	5.946255e-02	2.627133e-04	5.417642e-01	2.122376e-01	1.323896e-01	2.455014e-01	1.732328e-02	5.146982e-01	3.188309e-02	5.820445e-02	1.176983e-01	3.707783e-01	1.856813e-01	2.070137e-02	2.566240e-01	4.851667e-02	5.958448e-02	4.165723e-03	3.255879e-02	2.563239e-03	8.890497e-01	1.207806e-02	2.497707e-02	3.107603e-02	1.011646e-01	6.209639e-01	1.554179e-01	6.640050e-02	1.135635e-01	4.870487e-01	1.051951e-01	3.822798e-02	2.246455e-01	3.131921e-02	9.097214e-02	1.252125e-01	2.069082e-01	1.794103e-02	3.609626e-01	1.980035e-01	6.277362e-03	4.247882e-02	5.695681e-02	4.585199e-01	3.533319e-01	8.243519e-02	7.857320e-02	4.121415e-01	1.746232e-01	8.636361e-03	3.109176e-01	1.510808e-02	9.922466e-02	7.297064e-02	1.718887e-01	4.303594e-02	4.489146e-01	1.639655e-01	9.607195e-02	3.793127e-01	1.076531e-01	2.993149e-01	6.144256e-02	5.620485e-02	8.756736e-02	2.588857e-01	9.297208e-02	3.206094e-04	4.108041e-01	1.494501e-01	4.413812e-01	4.509071e-02	1.161696e-01	3.973584e-01	4.349938e-01	4.458294e-02	1.032990e-01	4.171243e-01	2.250851e-01	2.533655e-01	2.769624e-01	2.445870e-01	2.207403e-01	2.636275e-01	3.321411e-01	1.834911e-01	2.185525e-01	2.707846e-01	3.294880e-01	1.811749e-01	4.457637e-01	1.577119e-01	2.037148e-01	1.928096e-01	4.351601e-02	5.368828e-01	2.658238e-01	1.537773e-01	3.422015e-01	1.859904e-01	3.154267e-01	1.563813e-01	3.185217e-01	2.491181e-01	2.276656e-01	2.046946e-01	1.679637e-01	3.079021e-01	2.082402e-01	3.158940e-01	3.093144e-01	2.125646e-01	3.127405e-01	1.653804e-01	2.703089e-01	2.687243e-01	1.909457e-01	2.700212e-01	1.245297e-01	3.021465e-01	1.926189e-01	3.807049e-01	2.043901e-01	4.400660e-01	2.585423e-01	9.700146e-02	3.250798e-01	2.986237e-01	1.146940e-01	2.616026e-01	1.079359e-01	3.769064e-01	2.723058e-01	2.428520e-01	2.317296e-01	2.214773e-01	3.728708e-01	1.739224e-01	3.490124e-01	1.921000e-01	2.479249e-01	2.109627e-01	1.370832e-01	2.741763e-01	2.998699e-01	2.888706e-01	3.690487e-01	1.661152e-01	3.299258e-01	1.349103e-01	2.843276e-01	2.552993e-01	1.714480e-01	2.889252e-01	8.310757e-02	4.981162e-01	3.254933e-01	9.328293e-02	4.522983e-01	3.712422e-01	9.961232e-02	2.947796e-01	7.740700e-02	4.579788e-02	2.291391e+00	1.841919e-01	6.894488e-02	2.601740e+00	9.188517e-02	8.630002e-02	1.708935e+00	1.622090e-01	8.020539e-01	1.449931e+00	4.401887e-02	3.026118e-01	2.754690e+00	1.669985e-01	2.307255e-03	1.143413e+00	1.624140e-01	4.102335e+00	4.721113e+00	9.777550e-02	4.510794e-01	1.656571e-01	3.422890e-01	2.494300e+00	7.051361e-01	1.554354e-01	2.188988e+00	4.120912e-01	4.861777e-02	2.737834e+00	2.746343e-01	6.199521e-03	2.883635e+00	3.726683e-01	8.146459e-02	2.775942e+00	7.347234e-01	2.302437e-01	3.107925e+00
23500000	-4.743087e+04	1.524675e+02	5.363578e+00	6.310756e-02	3.446351e-01	3.834613e-02	3.665488e-02	4.616885e-01	5.556777e-02	6.245571e-02	2.509116e-01	2.160942e-02	1.231655e-01	5.046928e-01	3.716498e-02	1.045425e-01	2.092087e-01	8.517008e-02	5.834293e-02	4.170262e-01	1.257096e-01	9.848287e-02	1.573963e-01	8.937021e-02	4.641807e-02	5.038116e-01	1.045209e-01	6.605011e-02	9.554901e-02	1.667931e-01	1.236244e-02	5.356918e-01	1.235535e-01	3.371736e-02	4.179670e-01	3.015350e-01	1.283164e-01	5.056225e-02	6.790208e-02	8.380628e-02	3.916988e-01	2.154301e-01	3.633683e-03	2.467588e-01	5.867241e-02	2.227475e-01	7.825916e-02	9.524314e-02	1.246289e-02	5.172764e-01	7.401093e-02	5.772942e-02	3.809486e-01	2.896313e-02	4.414143e-01	6.854360e-02	2.240090e-02	7.312511e-02	4.655817e-01	1.537758e-01	3.883211e-02	2.527485e-01	1.593681e-02	1.420133e-02	2.449132e-01	6.021929e-02	2.834179e-02	5.300639e-01	1.222605e-01	4.278749e-02	3.496281e-01	6.644707e-03	5.246730e-01	2.865947e-02	4.760720e-02	1.725684e-01	3.826355e-01	2.157196e-01	4.137049e-03	1.905040e-01	3.443544e-02	6.492485e-03	8.996505e-03	1.908439e-01	7.908539e-03	7.559505e-01	2.980805e-02	1.823485e-01	1.545052e-01	5.962213e-02	2.466722e-01	1.866286e-01	1.702235e-01	8.499570e-02	5.466494e-01	1.655960e-01	2.764211e-02	1.410261e-01	3.409070e-02	1.094162e-01	1.126396e-01	1.885011e-01	2.996457e-02	4.122474e-01	1.472311e-01	1.019813e-01	6.700646e-02	1.945495e-01	3.742731e-01	2.228835e-01	3.930605e-02	8.620983e-02	3.203614e-01	1.551384e-01	1.745765e-02	4.022451e-01	1.858759e-02	1.534996e-01	1.522891e-01	1.910573e-01	5.470322e-02	3.773435e-01	7.110731e-02	1.613659e-01	2.511317e-01	6.239026e-02	2.671023e-01	6.773115e-02	1.902787e-01	5.359017e-02	3.075192e-01	1.597201e-01	4.909334e-04	3.697416e-01	1.089381e-01	4.523343e-01	4.267479e-02	1.045271e-01	4.004638e-01	4.616692e-01	4.301386e-02	1.205080e-01	3.748090e-01	2.395288e-01	2.596375e-01	2.620291e-01	2.388046e-01	2.090840e-01	2.667709e-01	3.395969e-01	1.845482e-01	2.729361e-01	2.573387e-01	3.407630e-01	1.289622e-01	3.601930e-01	1.825006e-01	1.754685e-01	2.818379e-01	5.204049e-02	5.091618e-01	2.540643e-01	1.847334e-01	3.828036e-01	1.831843e-01	2.949404e-01	1.390718e-01	3.959127e-01	2.049897e-01	1.867658e-01	2.123318e-01	1.579393e-01	3.206647e-01	2.268527e-01	2.945433e-01	2.684550e-01	1.702080e-01	3.646599e-01	1.966771e-01	2.709857e-01	2.577448e-01	1.849498e-01	2.863196e-01	1.011196e-01	3.349610e-01	1.894197e-01	3.744997e-01	2.168516e-01	5.054891e-01	2.179738e-01	5.968544e-02	3.579677e-01	2.505220e-01	1.562094e-01	2.353009e-01	9.913723e-02	4.458016e-01	2.364384e-01	2.186227e-01	2.061351e-01	1.673690e-01	4.618620e-01	1.646339e-01	3.663328e-01	1.967913e-01	1.904670e-01	2.464089e-01	1.461489e-01	2.566815e-01	3.231778e-01	2.739917e-01	2.783285e-01	1.785495e-01	4.004086e-01	1.427134e-01	2.523162e-01	3.492356e-01	1.601375e-01	2.383107e-01	7.987593e-02	5.422711e-01	2.839040e-01	9.394901e-02	4.956334e-01	4.022211e-01	8.401699e-02	2.592421e-01	8.771955e-02	3.419646e-02	1.437611e+00	1.682417e-01	2.886558e-01	2.152349e+00	4.516936e-02	1.977751e-02	2.534660e+00	7.008819e-03	5.549724e-01	1.352924e+00	3.598928e-02	1.354667e-01	2.605555e+00	1.602479e-01	2.375046e-02	1.275770e+00	1.429387e-01	4.031347e+00	4.706079e+00	1.048369e-01	5.293906e-01	1.543217e-01	2.641547e-01	2.064588e+00	6.511976e-01	2.695025e-01	2.436063e+00	2.773545e-01	5.772962e-02	2.602722e+00	2.439232e-01	8.747339e-03	2.920564e+00	2.277709e-01	5.194136e-02	2.593176e+00	3.268499e-01	1.697837e-01	3.811859e+00
23510000	-4.741103e+04	1.475616e+02	5.470012e+00	8.788589e-02	2.810888e-01	2.946922e-02	9.676856e-02	4.689812e-01	3.580631e-02	5.482924e-02	2.735958e-01	2.709010e-02	9.689055e-02	5.101212e-01	3.747302e-02	8.765013e-02	1.661052e-01	7.661315e-02	7.176230e-02	4.857824e-01	1.120868e-01	6.653082e-02	1.658658e-01	1.128242e-01	3.897185e-02	5.007715e-01	1.150358e-01	2.980688e-02	1.148704e-01	7.502757e-02	3.583869e-02	6.771819e-01	6.727459e-02	1.072680e-01	5.125016e-01	2.117418e-01	4.122466e-02	8.528550e-02	4.197845e-02	7.268860e-02	4.189006e-01	1.845687e-01	5.593036e-03	2.656770e-01	5.257199e-02	7.058166e-02	5.676086e-02	2.865411e-02	6.361503e-03	7.725163e-01	6.512559e-02	1.565007e-01	3.188727e-01	4.297140e-02	3.625066e-01	4.647231e-02	7.267623e-02	4.059634e-02	4.189515e-01	1.806818e-01	2.435780e-02	3.259097e-01	9.502883e-03	6.568980e-02	1.598407e-01	4.491257e-02	3.657197e-02	4.805033e-01	2.124816e-01	6.263724e-02	2.981675e-01	6.845229e-02	4.584884e-01	2.320610e-02	8.904843e-02	1.457713e-01	3.911050e-01	1.989842e-01	2.005296e-02	2.126889e-01	3.139776e-02	2.322907e-02	1.589107e-03	2.832736e-02	3.787974e-03	9.193697e-01	2.369674e-02	2.683827e-02	3.685913e-02	1.664936e-01	6.116947e-01	7.196824e-02	8.614604e-02	8.162528e-02	5.004113e-01	1.842941e-01	2.770073e-02	1.514625e-01	5.450603e-02	4.104928e-02	1.597910e-01	1.679278e-01	4.847532e-02	3.632569e-01	2.194997e-01	2.570558e-02	6.060003e-02	6.639000e-02	3.826555e-01	3.494704e-01	1.151785e-01	1.104590e-01	3.714039e-01	1.055919e-01	1.937488e-02	3.765361e-01	1.663424e-02	1.826880e-01	1.443848e-01	2.472191e-01	2.289269e-02	2.527135e-01	1.501020e-01	6.317384e-02	1.928335e-01	3.971417e-02	4.143325e-01	1.510838e-01	1.388622e-01	4.225719e-02	3.061899e-01	8.436427e-02	6.888069e-03	4.019816e-01	1.583190e-01	4.300920e-01	4.612325e-02	1.148313e-01	4.089534e-01	4.359698e-01	3.657470e-02	1.203275e-01	4.071280e-01	2.376648e-01	2.355510e-01	2.929980e-01	2.337862e-01	2.120526e-01	2.882772e-01	3.142912e-01	1.853790e-01	2.488961e-01	2.512010e-01	3.177089e-01	1.821940e-01	3.916868e-01	1.713196e-01	1.650532e-01	2.719404e-01	5.492340e-02	5.213163e-01	2.359067e-01	1.878536e-01	3.808410e-01	1.672553e-01	2.913281e-01	1.605756e-01	2.597272e-01	1.699957e-01	2.454014e-01	3.248758e-01	1.872583e-01	2.884913e-01	2.545414e-01	2.697090e-01	2.437528e-01	1.142138e-01	4.546259e-01	1.874076e-01	2.173590e-01	3.553263e-01	1.943550e-01	2.329597e-01	1.058518e-01	3.438982e-01	1.703686e-01	3.798814e-01	2.434389e-01	3.576627e-01	3.119161e-01	8.698234e-02	3.072236e-01	2.610586e-01	1.794553e-01	2.522625e-01	9.054979e-02	4.434678e-01	2.403355e-01	2.256470e-01	3.350486e-01	1.887677e-01	2.685901e-01	2.075936e-01	3.588851e-01	2.095114e-01	1.862300e-01	2.453736e-01	1.469887e-01	2.656907e-01	2.943227e-01	2.929978e-01	3.134424e-01	1.987069e-01	3.450746e-01	1.427762e-01	2.448287e-01	2.817225e-01	2.158503e-01	2.575985e-01	9.674570e-02	5.128879e-01	2.937530e-01	9.661345e-02	4.877267e-01	3.977680e-01	1.186269e-01	2.876829e-01	1.278638e-01	6.463467e-02	1.544073e+00	1.508944e-01	7.327532e-03	3.743381e+00	8.744883e-02	2.068604e-01	2.579781e+00	4.866517e-02	7.337122e-01	1.087025e+00	1.779618e-02	5.055489e-01	2.658818e+00	1.284953e-01	9.245804e-02	9.930803e-01	1.844865e-01	4.123793e+00	4.561065e+00	1.096982e-01	4.967276e-01	1.932882e-01	2.601703e-01	2.780639e+00	6.583878e-01	1.246921e-01	1.999194e+00	2.006561e-01	5.036203e-02	2.284897e+00	1.380477e-01	2.414803e-03	2.675606e+00	2.548643e-01	9.097413e-02	2.645702e+00	4.490422e-01	2.658866e-01	4.017474e+00
23520000	-4.739038e+04	1.430557e+02	5.590282e+00	4.996026e-02	2.687564e-01	3.666645e-02	3.894171e-02	5.462776e-01	5.939760e-02	6.482352e-02	3.373922e-01	2.296175e-02	5.287009e-02	4.802689e-01	4.168355e-02	6.920681e-02	1.999216e-01	4.702364e-02	7.591109e-02	4.392355e-01	1.687014e-01	6.269556e-02	1.431574e-01	1.390765e-01	4.596198e-02	4.852583e-01	1.238502e-01	5.294771e-02	1.767127e-01	6.928909e-02	2.921370e-02	6.287857e-01	4.305117e-02	2.931984e-02	5.746187e-01	2.636621e-01	5.094865e-02	5.206786e-02	2.938281e-02	6.632319e-02	5.202088e-01	2.272393e-01	3.847088e-03	1.492587e-01	3.312298e-02	1.523689e-01	2.485403e-02	2.363048e-02	5.437158e-03	7.702627e-01	2.344669e-02	3.646751e-02	2.967210e-01	3.705022e-02	4.576832e-01	3.183811e-02	1.402399e-01	3.632529e-02	3.841633e-01	2.027198e-01	3.652211e-02	3.272320e-01	1.303750e-02	2.338492e-02	1.130757e-01	6.403732e-02	1.264446e-02	6.730875e-01	1.137701e-01	2.176083e-03	4.506307e-01	9.000902e-02	3.311345e-01	1.505559e-02	1.109942e-01	1.126258e-01	3.609548e-01	2.047721e-01	2.672421e-02	2.508718e-01	4.405126e-02	1.325932e-02	2.932241e-03	1.604448e-01	5.031016e-04	7.917403e-01	3.112022e-02	8.208577e-02	9.451138e-02	1.647950e-01	4.367245e-01	6.021365e-02	1.616698e-01	9.964027e-02	3.961966e-01	2.473861e-01	1.699298e-02	1.897076e-01	5.007643e-02	3.977475e-02	2.001868e-01	2.716451e-01	1.470035e-02	3.167679e-01	1.569251e-01	8.761868e-03	7.971739e-02	3.684506e-02	5.951689e-01	1.757586e-01	1.037482e-01	6.768910e-02	3.805171e-01	2.046992e-01	1.494779e-02	3.070829e-01	2.506386e-02	9.040709e-02	1.394159e-01	2.390881e-01	1.460047e-02	3.572696e-01	1.592188e-01	7.334348e-02	2.219722e-01	1.798485e-01	2.845318e-01	5.975990e-02	1.805440e-01	5.258047e-02	3.847241e-01	9.198620e-02	1.508347e-04	2.760510e-01	1.945074e-01	4.565915e-01	4.764948e-02	1.317972e-01	3.639618e-01	4.204472e-01	4.710946e-02	1.211184e-01	4.113250e-01	2.476189e-01	2.510324e-01	2.579184e-01	2.434302e-01	2.129567e-01	2.775833e-01	3.276504e-01	1.818096e-01	2.597616e-01	2.196988e-01	3.461075e-01	1.744322e-01	3.964454e-01	2.053652e-01	1.603569e-01	2.378324e-01	4.130492e-02	5.499385e-01	2.274053e-01	1.813513e-01	3.256858e-01	1.180294e-01	4.233835e-01	1.329013e-01	3.405859e-01	2.405579e-01	1.421368e-01	2.767195e-01	1.912071e-01	2.946028e-01	2.497510e-01	2.644391e-01	2.819006e-01	1.481097e-01	4.513494e-01	1.186402e-01	2.462446e-01	3.711384e-01	1.822114e-01	2.004056e-01	1.356023e-01	2.999420e-01	1.800418e-01	3.844138e-01	3.412455e-01	4.250606e-01	2.123133e-01	2.138070e-02	2.455453e-01	2.909073e-01	1.588807e-01	3.046667e-01	9.835481e-02	4.590346e-01	2.389273e-01	2.036833e-01	2.671539e-01	1.663721e-01	3.514839e-01	2.149901e-01	3.989103e-01	2.252879e-01	1.537425e-01	2.220594e-01	1.284839e-01	3.120361e-01	2.833687e-01	2.761113e-01	2.890480e-01	2.383698e-01	3.267450e-01	1.458372e-01	2.710559e-01	3.344771e-01	1.976943e-01	1.967727e-01	9.869621e-02	5.408297e-01	2.626477e-01	9.782641e-02	5.141684e-01	3.803780e-01	5.110877e-03	2.766942e-01	5.057867e-03	8.505594e-02	1.322335e+00	1.279844e-01	2.464770e-01	4.321173e+00	6.211198e-02	5.563317e-02	2.730414e+00	5.154987e-03	1.810896e+00	1.227174e+00	8.566961e-02	1.197586e-01	2.655221e+00	5.311676e-02	7.831775e-02	1.089774e+00	1.368082e-01	4.081736e+00	4.854331e+00	9.765957e-02	4.891098e-01	1.571765e-01	3.014209e-01	2.385024e+00	6.553552e-01	1.323063e-01	2.121095e+00	1.655482e-01	5.864088e-02	2.190448e+00	1.140240e-01	6.917013e-03	3.725856e+00	4.304333e-01	8.135271e-02	2.546967e+00	3.380046e-01	3.073454e-01	3.628956e+00
23530000	-4.738922e+04	1.429899e+02	5.683335e+00	9.267862e-02	2.556967e-01	3.848948e-02	4.067589e-02	5.305783e-01	4.188100e-02	4.524872e-02	2.972470e-01	2.454889e-02	6.566364e-02	5.261609e-01	4.113080e-02	8.571199e-02	1.651601e-01	7.289217e-02	6.389089e-02	4.515994e-01	1.607454e-01	7.442523e-02	1.340641e-01	1.240056e-01	4.265112e-02	5.280046e-01	9.684932e-02	1.256881e-01	1.981987e-01	3.209374e-02	4.221911e-02	4.577620e-01	1.440383e-01	1.627785e-02	4.462987e-01	3.290840e-01	1.443106e-01	4.417562e-02	1.985321e-02	9.889223e-02	4.550144e-01	1.985167e-01	2.130186e-03	2.247447e-01	2.070175e-02	1.206836e-01	5.765159e-02	5.388585e-02	1.066106e-02	7.238678e-01	3.325015e-02	1.552178e-01	2.097200e-01	3.476609e-02	3.220287e-01	1.594888e-01	1.187786e-01	2.469887e-02	5.474867e-01	1.854285e-01	3.095008e-02	1.998592e-01	1.157661e-02	1.820427e-02	2.042268e-01	9.805464e-02	3.203913e-02	3.422070e-01	3.052682e-01	2.083127e-02	2.464231e-01	6.459231e-02	5.059486e-01	6.260886e-02	9.959588e-02	1.099076e-01	4.519100e-01	1.203823e-01	3.374937e-02	2.323060e-01	5.174472e-02	1.677470e-02	2.172434e-03	2.797545e-02	1.036230e-03	9.438587e-01	8.182522e-03	3.556033e-02	4.844589e-02	6.208287e-01	8.012638e-02	1.058092e-01	1.092295e-01	8.541819e-02	4.681962e-01	1.644587e-01	3.805998e-02	2.116170e-01	3.224988e-02	8.806146e-02	1.115630e-01	1.788198e-01	3.690763e-02	4.299334e-01	1.547146e-01	2.445387e-01	8.004434e-02	1.024549e-01	3.690023e-01	1.697112e-01	3.424857e-02	6.449233e-02	3.899565e-01	2.029724e-01	1.421080e-02	3.146786e-01	1.368938e-02	2.351230e-01	1.291874e-01	2.692400e-01	3.713903e-02	2.506220e-01	7.868851e-02	1.158933e-01	2.170381e-01	5.861007e-02	3.889208e-01	1.109486e-01	1.085892e-01	3.862184e-02	2.336026e-01	1.841475e-01	1.128839e-03	3.911862e-01	1.513131e-01	4.574268e-01	3.642221e-02	1.282382e-01	3.779128e-01	4.406431e-01	4.201802e-02	1.172098e-01	4.001290e-01	2.348542e-01	2.343822e-01	2.919853e-01	2.387783e-01	2.309194e-01	2.605744e-01	3.308706e-01	1.776355e-01	2.357438e-01	2.931035e-01	2.743071e-01	1.968456e-01	3.647779e-01	2.115871e-01	1.422381e-01	2.813970e-01	5.339107e-02	4.840973e-01	2.978893e-01	1.646224e-01	3.699451e-01	1.790346e-01	3.491304e-01	1.018899e-01	4.117078e-01	1.602824e-01	1.426978e-01	2.853120e-01	1.447169e-01	3.489995e-01	2.028349e-01	3.034486e-01	2.817968e-01	1.871685e-01	4.014490e-01	1.295857e-01	2.801177e-01	2.982485e-01	2.146696e-01	2.069641e-01	1.501098e-01	3.457409e-01	1.331877e-01	3.709617e-01	2.964531e-01	4.341063e-01	2.319286e-01	3.751197e-02	2.633157e-01	3.336276e-01	1.413292e-01	2.617275e-01	9.449027e-02	4.181414e-01	2.740315e-01	2.133368e-01	2.751852e-01	1.603178e-01	3.707733e-01	1.937236e-01	3.750127e-01	2.554828e-01	1.947664e-01	1.747381e-01	1.285902e-01	3.080399e-01	2.947445e-01	2.686254e-01	2.848834e-01	1.927008e-01	3.437318e-01	1.786840e-01	2.813896e-01	2.729385e-01	1.860849e-01	2.595870e-01	8.361920e-02	5.450150e-01	2.796599e-01	9.170591e-02	4.973281e-01	3.778756e-01	1.362211e-01	2.795225e-01	3.937616e-02	5.325216e-04	1.126740e+00	1.617878e-01	2.487115e-01	2.249496e+00	6.593522e-02	5.432709e-02	2.196505e+00	3.206672e-02	9.676858e-01	1.477039e+00	1.300466e-01	1.013962e-01	2.743381e+00	2.446445e-01	7.864557e-02	1.595683e+00	1.665268e-01	4.186995e+00	4.898495e+00	9.010091e-02	5.076686e-01	2.063128e-01	1.896090e-01	2.503105e+00	5.876226e-01	6.347558e-02	2.035043e+00	1.778332e-01	4.607556e-02	2.127479e+00	1.621875e-01	2.262648e-03	2.809073e+00	2.481975e-01	7.002843e-02	2.609623e+00	6.093733e-01	1.716796e-01	3.830588e+00
23540000	-4.741970e+04	1.463547e+02	5.465220e+00	6.166870e-02	3.176870e-01	3.653201e-02	3.624555e-02	4.776210e-01	7.024579e-02	4.363987e-02	3.482927e-01	2.840456e-02	3.509661e-02	4.858348e-01	5.873139e-02	1.564065e-01	1.973542e-01	6.062704e-02	7.907757e-02	3.782164e-01	1.283183e-01	7.938275e-02	1.622990e-01	1.147296e-01	5.051099e-02	4.697892e-01	1.232884e-01	2.324264e-02	1.453795e-01	1.329973e-01	3.332981e-02	5.651282e-01	9.992255e-02	9.267742e-02	3.480998e-01	3.654166e-01	8.557137e-02	5.991409e-02	4.832066e-02	4.437975e-02	3.925930e-01	3.003209e-01	1.033721e-03	2.395111e-01	2.216154e-02	1.685956e-01	1.284405e-01	2.088621e-01	1.037579e-02	4.317057e-01	5.202029e-02	1.776190e-01	3.154858e-01	1.394173e-02	3.010319e-01	5.694994e-02	1.349716e-01	8.291732e-02	5.073745e-01	1.566578e-01	2.339479e-02	2.214918e-01	8.163845e-03	2.331972e-02	1.308857e-01	8.769070e-02	2.328701e-02	4.728603e-01	2.619565e-01	5.577042e-02	2.981303e-01	6.757356e-02	3.386929e-01	5.978783e-02	1.800450e-01	1.006058e-01	4.139612e-01	2.058761e-01	1.490677e-02	2.155682e-01	4.908203e-02	5.002999e-02	3.185271e-03	7.156314e-02	2.221016e-03	8.509332e-01	2.206738e-02	1.298236e-01	5.264929e-02	1.113077e-01	5.199676e-01	1.358365e-01	5.041537e-02	1.183132e-01	4.667098e-01	1.540941e-01	1.891152e-02	1.919404e-01	5.003088e-02	2.631955e-02	1.364180e-01	3.164681e-01	1.119813e-02	3.641807e-01	1.454155e-01	9.089791e-03	5.618339e-02	3.768349e-02	4.978712e-01	2.387457e-01	1.604264e-01	6.041368e-02	3.917591e-01	1.925001e-01	6.756247e-03	3.294531e-01	1.911769e-02	7.543607e-02	2.201890e-01	2.041595e-01	3.482813e-02	2.774735e-01	1.879138e-01	1.601557e-01	1.931909e-01	9.303862e-02	3.110382e-01	6.444885e-02	1.781277e-01	2.356992e-02	2.466187e-01	2.646787e-01	1.069815e-03	3.344542e-01	1.296086e-01	4.536493e-01	5.642127e-02	1.233469e-01	3.665824e-01	4.185620e-01	4.844840e-02	1.089122e-01	4.240774e-01	2.410840e-01	2.328731e-01	2.761782e-01	2.498647e-01	2.203884e-01	2.667463e-01	3.166571e-01	1.962082e-01	2.078395e-01	2.432627e-01	3.190802e-01	2.298176e-01	3.753620e-01	2.236392e-01	1.872235e-01	2.137753e-01	5.396519e-02	4.976141e-01	3.016816e-01	1.467392e-01	2.949643e-01	2.584387e-01	3.105368e-01	1.360603e-01	4.065106e-01	1.798150e-01	2.155214e-01	1.981530e-01	1.407752e-01	3.183879e-01	2.004670e-01	3.403698e-01	2.969469e-01	1.381229e-01	3.967979e-01	1.681323e-01	3.023906e-01	3.197274e-01	1.954478e-01	1.824342e-01	1.145229e-01	3.522132e-01	1.439336e-01	3.893304e-01	1.883176e-01	4.522734e-01	2.602153e-01	9.919363e-02	3.515468e-01	2.827574e-01	1.701172e-01	1.955786e-01	9.643685e-02	4.555420e-01	2.614765e-01	1.865446e-01	2.339562e-01	2.130001e-01	3.890482e-01	1.639956e-01	3.704519e-01	2.299604e-01	1.770317e-01	2.225560e-01	1.460483e-01	3.034475e-01	2.898818e-01	2.606224e-01	2.777746e-01	2.344052e-01	3.450881e-01	1.427322e-01	2.877056e-01	3.057369e-01	1.860663e-01	2.204911e-01	9.586369e-02	5.593671e-01	2.564338e-01	8.833540e-02	4.825739e-01	4.113191e-01	7.673915e-02	3.121196e-01	5.974165e-02	7.195175e-02	1.105698e+00	1.107094e-01	2.165983e-01	2.009282e+00	8.623324e-02	1.513893e-01	2.622971e+00	3.086403e-01	5.169297e-01	1.994510e+00	4.065760e-02	1.208425e+00	3.985315e+00	1.603091e-01	6.234281e-02	1.415849e+00	1.542055e-01	3.822760e+00	4.870061e+00	8.452201e-02	5.047158e-01	1.530933e-01	1.957645e-01	2.768977e+00	3.304385e-01	1.204758e-01	2.387914e+00	3.523380e-01	5.474628e-02	2.221964e+00	2.155235e-01	7.190806e-03	3.174959e+00	2.946663e-01	6.405798e-02	2.522356e+00	5.325932e-01	1.703051e-01	3.828672e+00
23550000	-4.741083e+04	1.478211e+02	5.557015e+00	6.766718e-02	3.142245e-01	3.554660e-02	3.576845e-02	4.984602e-01	4.833311e-02	6.948632e-02	3.575236e-01	2.653371e-02	5.964285e-02	4.489715e-01	3.784208e-02	1.331202e-01	1.712864e-01	5.960351e-02	6.056183e-02	4.489608e-01	1.264672e-01	7.176656e-02	1.475620e-01	1.320291e-01	4.651338e-02	4.831733e-01	1.189556e-01	7.388194e-02	2.263601e-01	7.684822e-02	5.608266e-02	4.948962e-01	7.193088e-02	3.844021e-02	3.669365e-01	3.408300e-01	7.509485e-02	2.268938e-02	1.560091e-01	1.051739e-01	4.610491e-01	1.972739e-01	3.113440e-03	1.980390e-01	3.535063e-02	1.928523e-01	1.098488e-01	5.582803e-02	2.341559e-02	5.994996e-01	1.855572e-02	1.160744e-01	2.567276e-01	4.164423e-02	4.742308e-01	5.769550e-02	5.362750e-02	2.578848e-02	4.486284e-01	1.859593e-01	3.482962e-02	2.749681e-01	2.982610e-02	4.858073e-02	1.127762e-01	1.170902e-02	1.971956e-02	5.974194e-01	2.097951e-01	3.442056e-02	3.862235e-01	1.299564e-01	2.999356e-01	2.303602e-03	1.471603e-01	1.582182e-01	3.821989e-01	1.989026e-01	2.320666e-02	2.019263e-01	3.554734e-02	6.109369e-02	5.170174e-03	1.244927e-02	5.239246e-03	8.981248e-01	1.792279e-02	1.028468e-01	3.242399e-01	3.814052e-01	1.579771e-02	1.565154e-01	1.919504e-02	1.357496e-01	3.558715e-01	1.722398e-01	1.992817e-02	2.737481e-01	4.246284e-02	1.257306e-01	8.921321e-02	5.945564e-02	1.032434e-02	5.040099e-01	2.112662e-01	1.519457e-02	1.417860e-01	5.071318e-02	3.478863e-01	4.117888e-01	3.263113e-02	7.603609e-02	4.173160e-01	1.552946e-01	1.689107e-02	2.998625e-01	3.459976e-02	1.198724e-01	9.000732e-02	2.020935e-01	2.042322e-02	4.982635e-01	6.934003e-02	1.530682e-01	1.823410e-01	9.844500e-02	3.372341e-01	1.283190e-01	1.005927e-01	4.080040e-02	3.693338e-01	2.394473e-01	1.078452e-03	2.873350e-01	6.200504e-02	4.068320e-01	4.588554e-02	1.209629e-01	4.263195e-01	4.295864e-01	4.579137e-02	1.134518e-01	4.111704e-01	2.300966e-01	2.401328e-01	2.828954e-01	2.468752e-01	1.923433e-01	2.982333e-01	3.183214e-01	1.911020e-01	2.355697e-01	1.988063e-01	3.508981e-01	2.147259e-01	3.753061e-01	2.039558e-01	1.968116e-01	2.239264e-01	4.244263e-02	5.566072e-01	2.365464e-01	1.644037e-01	2.561875e-01	1.847826e-01	4.143995e-01	1.446304e-01	3.544505e-01	2.243534e-01	1.606209e-01	2.605753e-01	1.985488e-01	3.319156e-01	2.225800e-01	2.469556e-01	3.117929e-01	1.159762e-01	3.933302e-01	1.789006e-01	2.556394e-01	4.100885e-01	1.551623e-01	1.791097e-01	9.913499e-02	3.384056e-01	1.856370e-01	3.768225e-01	2.419138e-01	3.960611e-01	2.635965e-01	9.842853e-02	3.220584e-01	2.850125e-01	1.761665e-01	2.167627e-01	9.948005e-02	3.416313e-01	3.703557e-01	1.885330e-01	3.072883e-01	1.649810e-01	3.565110e-01	1.712198e-01	3.774206e-01	2.338044e-01	1.860651e-01	2.027099e-01	1.548359e-01	3.374999e-01	2.092602e-01	2.984041e-01	2.910538e-01	1.538159e-01	4.242472e-01	1.308831e-01	2.667247e-01	2.781320e-01	1.792310e-01	2.759123e-01	6.287679e-02	5.804502e-01	2.687250e-01	8.794805e-02	4.753690e-01	3.590192e-01	1.012622e-01	2.990271e-01	4.016157e-02	6.768888e-02	1.174704e+00	1.910578e-01	4.091710e-02	1.960796e+00	7.244194e-02	1.462659e-01	3.026853e+00	2.170887e-01	1.524894e-01	1.336166e+00	1.709367e-01	2.566213e-01	1.942420e+00	1.485373e-01	4.571521e-02	1.177359e+00	1.645596e-01	4.104844e+00	4.522707e+00	1.037510e-01	4.663023e-01	1.421344e-01	3.784480e-01	2.384515e+00	3.628197e-01	1.248130e-01	2.378957e+00	1.619503e-01	5.701145e-02	2.236572e+00	1.969386e-01	1.250556e-03	3.554601e+00	2.257087e-01	8.652267e-02	2.848657e+00	5.524567e-01	2.340203e-01	4.153130e+00
23560000	-4.740913e+04	1.443084e+02	5.471038e+00	9.512309e-02	2.922562e-01	3.391202e-02	5.425129e-02	4.805254e-01	4.393200e-02	5.364376e-02	3.200153e-01	2.647656e-02	2.748304e-02	5.036201e-01	6.876125e-02	8.569962e-02	1.877712e-01	8.625988e-02	1.035687e-01	4.289706e-01	1.077299e-01	7.695184e-02	1.409557e-01	1.275950e-01	6.316316e-02	4.894306e-01	1.019038e-01	4.493604e-02	1.263185e-01	1.218847e-01	3.783082e-02	6.229055e-01	4.612441e-02	4.589243e-02	4.748852e-01	2.315490e-01	1.635108e-01	7.312068e-02	1.104202e-02	4.189850e-02	3.159607e-01	1.631358e-01	9.344219e-05	4.017004e-01	7.721117e-02	2.166982e-01	3.793851e-02	6.725100e-02	2.940846e-03	6.103573e-01	6.481414e-02	5.006673e-02	4.023194e-01	6.982661e-02	4.083584e-01	5.725787e-02	1.217095e-02	5.422232e-02	4.560321e-01	1.990523e-01	2.406481e-02	2.576918e-01	8.936636e-03	1.906201e-02	8.581404e-02	3.686882e-02	6.439859e-03	5.399325e-01	3.118828e-01	7.905900e-02	3.744734e-01	1.196394e-01	3.913493e-01	8.597624e-03	2.688123e-02	1.777269e-01	3.443544e-01	1.542075e-01	2.496676e-02	2.557776e-01	4.296688e-02	4.485567e-02	2.502581e-02	7.497100e-02	1.940668e-03	7.165150e-01	1.366919e-01	4.659241e-01	5.317733e-02	6.654643e-02	1.719294e-01	1.825229e-01	5.989991e-02	9.012407e-02	4.816719e-01	1.508896e-01	2.672447e-02	1.951930e-01	5.539693e-02	1.558230e-01	2.714929e-01	2.312781e-01	7.728867e-03	2.220681e-01	1.116091e-01	9.007488e-02	1.841505e-02	7.484671e-02	4.530669e-01	3.072968e-01	5.629967e-02	5.854760e-02	3.959536e-01	1.512455e-01	1.117568e-02	3.506021e-01	3.247550e-02	1.435288e-01	1.158667e-01	2.448114e-01	1.409479e-02	3.772679e-01	1.044305e-01	1.259777e-01	1.847920e-01	1.883918e-01	3.311829e-01	9.557387e-02	7.408168e-02	5.381915e-02	4.013046e-01	7.923265e-02	1.628681e-04	3.241236e-01	1.413571e-01	4.189932e-01	4.844499e-02	1.175190e-01	4.150428e-01	4.565694e-01	4.929362e-02	1.141334e-01	3.800036e-01	2.424739e-01	2.292984e-01	2.568663e-01	2.713614e-01	2.141674e-01	2.743994e-01	3.159095e-01	1.955236e-01	2.221494e-01	2.421232e-01	3.623969e-01	1.733305e-01	4.031857e-01	2.093300e-01	1.241875e-01	2.632967e-01	6.433018e-02	5.394593e-01	2.505455e-01	1.456650e-01	3.369439e-01	1.773847e-01	3.612517e-01	1.244198e-01	3.403470e-01	1.476840e-01	2.403869e-01	2.715820e-01	1.529214e-01	3.227484e-01	2.819056e-01	2.424246e-01	3.033249e-01	1.514957e-01	4.376176e-01	1.075619e-01	2.491474e-01	2.672331e-01	2.302564e-01	2.533631e-01	1.073676e-01	3.082495e-01	1.804587e-01	4.039242e-01	2.556757e-01	3.287812e-01	2.985340e-01	1.170091e-01	2.275270e-01	3.122744e-01	2.189435e-01	2.412550e-01	1.003823e-01	4.330925e-01	2.455836e-01	2.209416e-01	1.977673e-01	2.718609e-01	3.652711e-01	1.651007e-01	3.682723e-01	1.770602e-01	1.891480e-01	2.655194e-01	1.495317e-01	3.121858e-01	2.722032e-01	2.660793e-01	3.099969e-01	1.675922e-01	4.087366e-01	1.136743e-01	2.731157e-01	3.487716e-01	1.677968e-01	2.103159e-01	8.758070e-02	5.098713e-01	2.978956e-01	1.046524e-01	4.583418e-01	3.747052e-01	6.926086e-02	3.150727e-01	8.022178e-02	7.256564e-02	1.464489e+00	1.837139e-01	1.938336e-01	2.181984e+00	6.785336e-02	2.782208e+00	2.895986e+00	1.204819e-01	1.517071e+00	1.046820e+00	9.174803e-02	1.703532e-01	3.872655e+00	2.005426e-01	8.608909e-02	1.048321e+00	1.845084e-01	4.141069e+00	4.119769e+00	1.026595e-01	4.528371e-01	1.416734e-01	3.161913e-01	3.209685e+00	9.527255e-01	2.281206e-01	2.608086e+00	2.359171e-01	6.748742e-02	2.128342e+00	1.565090e-01	1.905828e-02	2.910479e+00	4.992168e-01	7.730256e-02	2.545007e+00	5.247979e-01	2.478086e-01	4.075826e+00
23570000	-4.738622e+04	1.469055e+02	5.456093e+00	5.957719e-02	2.790973e-01	3.870442e-02	4.705956e-02	5.157832e-01	5.977832e-02	5.873463e-02	3.279014e-01	2.691770e-02	4.248507e-02	5.027497e-01	4.121152e-02	9.694719e-02	2.030426e-01	9.875149e-02	6.824754e-02	4.089137e-01	1.240975e-01	7.888918e-02	1.504216e-01	1.278875e-01	5.376466e-02	4.928946e-01	9.614250e-02	6.591059e-02	1.904595e-01	1.010196e-01	3.956258e-02	5.103342e-01	9.271345e-02	1.815913e-02	3.275531e-01	3.640834e-01	2.261662e-01	4.310110e-02	2.093705e-02	7.937935e-02	5.044322e-01	1.580594e-01	4.637321e-03	2.188814e-01	3.461035e-02	1.779092e-01	1.003030e-01	4.038557e-02	4.622815e-03	6.423711e-01	3.440828e-02	1.709168e-01	1.758729e-01	3.066212e-02	5.019228e-01	5.056301e-02	7.006251e-02	6.286643e-02	3.994860e-01	2.113533e-01	3.375280e-02	2.821016e-01	1.043988e-02	3.240527e-02	1.286011e-01	6.127305e-02	4.038591e-03	5.618758e-01	2.118061e-01	8.555762e-02	3.440180e-01	1.048153e-01	3.981233e-01	3.076763e-04	6.717813e-02	1.191391e-01	4.212128e-01	1.687961e-01	2.083900e-02	2.208881e-01	4.912493e-02	8.649918e-02	2.592142e-03	2.193628e-02	5.314346e-04	8.322658e-01	5.617512e-02	1.210235e-01	2.329429e-01	1.922697e-01	1.706484e-01	4.265097e-03	2.788504e-01	1.092335e-01	4.933850e-01	1.561097e-01	3.484120e-02	1.859374e-01	2.049330e-02	1.441982e-01	1.170015e-01	1.683264e-01	1.313296e-02	4.141325e-01	1.432085e-01	5.656110e-02	1.806303e-01	1.328076e-02	4.094055e-01	2.410288e-01	9.909356e-02	5.945173e-02	3.454565e-01	2.116970e-01	1.829577e-02	3.490496e-01	1.604945e-02	1.130611e-01	9.880629e-02	3.325011e-01	2.556413e-02	2.850614e-01	1.450059e-01	1.581067e-01	2.190997e-01	1.146353e-01	3.065658e-01	7.325366e-02	1.283388e-01	5.098463e-02	4.240208e-01	1.466393e-01	1.213879e-03	2.393694e-01	1.377720e-01	4.574230e-01	5.003459e-02	1.278803e-01	3.646620e-01	4.446572e-01	4.326559e-02	1.098509e-01	4.022264e-01	2.373356e-01	2.511202e-01	2.643783e-01	2.471659e-01	2.235634e-01	2.737740e-01	3.031133e-01	1.995494e-01	2.488043e-01	3.129419e-01	2.693372e-01	1.689166e-01	4.261356e-01	1.589370e-01	1.387523e-01	2.761751e-01	5.672041e-02	4.982392e-01	2.657682e-01	1.792722e-01	2.479204e-01	2.229183e-01	3.465436e-01	1.826177e-01	3.369874e-01	1.501024e-01	1.863845e-01	3.265256e-01	1.666056e-01	2.869321e-01	2.764498e-01	2.700125e-01	3.165665e-01	1.442413e-01	4.213484e-01	1.178438e-01	2.593043e-01	3.082617e-01	1.859385e-01	2.464955e-01	1.047694e-01	3.401204e-01	1.571610e-01	3.979492e-01	2.233550e-01	2.680745e-01	3.893355e-01	1.192350e-01	2.887344e-01	2.669187e-01	2.073851e-01	2.369618e-01	8.686714e-02	4.363286e-01	2.550656e-01	2.217386e-01	2.129905e-01	1.884958e-01	3.795681e-01	2.189456e-01	4.944368e-01	1.694204e-01	1.417010e-01	1.944418e-01	1.272158e-01	3.120260e-01	2.688957e-01	2.918625e-01	2.857367e-01	2.196317e-01	3.656848e-01	1.289468e-01	3.038846e-01	2.907001e-01	1.996733e-01	2.057420e-01	7.006001e-02	5.633751e-01	2.686337e-01	9.793124e-02	5.132117e-01	4.242106e-01	8.922241e-02	2.822507e-01	1.035076e-01	1.807850e-02	1.622180e+00	1.668630e-01	1.707828e-01	2.459793e+00	1.030734e-01	7.136033e-01	2.510239e+00	2.089113e-01	2.034423e+00	1.567849e+00	1.300372e-01	9.127041e-02	2.607924e+00	1.679167e-01	5.061223e-02	1.078493e+00	1.546170e-01	3.760910e+00	4.567933e+00	1.009791e-01	4.901387e-01	1.691874e-01	3.676531e-01	2.781970e+00	7.710987e-01	8.736052e-02	2.038843e+00	1.998717e-01	7.757381e-02	2.320326e+00	7.603452e-02	5.084571e-03	3.872497e+00	2.481640e-01	6.333091e-02	2.443904e+00	6.561623e-01	2.613817e-01	3.911259e+00
23580000	-4.742009e+04	1.428786e+02	5.739191e+00	9.391554e-02	2.358103e-01	2.706601e-02	1.995637e-02	5.753845e-01	4.786730e-02	5.794285e-02	2.564105e-01	1.845284e-02	8.592841e-02	5.470244e-01	3.424098e-02	1.310040e-01	1.963941e-01	5.811790e-02	7.011352e-02	3.896021e-01	1.547684e-01	7.117214e-02	1.426744e-01	1.260056e-01	4.180005e-02	4.944459e-01	1.239020e-01	5.278960e-02	2.805483e-01	7.585994e-02	3.658453e-02	4.039855e-01	1.502321e-01	2.832616e-02	4.210824e-01	1.328093e-01	3.065611e-01	1.230878e-02	9.891226e-02	6.288411e-02	4.287687e-01	2.189013e-01	1.204094e-03	2.345851e-01	5.365670e-02	1.575411e-01	2.266032e-02	7.703959e-03	1.039220e-03	7.961579e-01	1.489746e-02	1.148992e-01	2.124852e-01	4.562723e-02	2.925238e-01	1.938963e-01	1.405683e-01	4.315803e-02	4.368475e-01	2.413890e-01	1.877086e-02	2.496047e-01	1.022997e-02	1.546709e-02	4.640007e-02	2.640440e-02	4.302411e-03	7.742879e-01	1.331381e-01	4.807774e-02	5.208816e-01	7.171229e-02	2.686196e-01	2.401242e-03	8.830751e-02	1.415103e-01	3.653255e-01	1.963039e-01	2.302458e-02	2.353000e-01	3.853576e-02	3.876735e-02	1.656534e-02	1.415494e-02	1.319730e-02	8.540292e-01	6.328584e-02	3.607805e-01	1.033953e-01	6.528576e-02	3.502646e-01	7.017482e-02	5.009909e-02	6.742060e-02	5.346979e-01	2.087834e-01	2.188578e-02	1.340803e-01	3.313203e-02	9.365244e-02	1.058561e-01	2.380764e-01	8.896915e-03	3.858337e-01	1.676845e-01	1.859206e-01	2.988901e-02	1.287010e-01	2.456282e-01	2.962570e-01	1.136042e-01	7.412035e-02	3.793642e-01	2.357986e-01	5.879571e-03	2.858098e-01	1.902747e-02	1.066433e-01	1.214864e-01	2.168491e-01	4.819301e-02	3.776329e-01	1.291954e-01	1.655501e-01	1.835656e-01	8.408285e-02	2.459344e-01	1.599949e-01	1.608722e-01	5.662918e-02	4.016950e-01	1.002465e-01	8.632928e-04	2.846529e-01	1.559131e-01	4.339360e-01	4.488153e-02	1.208436e-01	4.003389e-01	4.781270e-01	4.240936e-02	1.173315e-01	3.621322e-01	2.440218e-01	2.296012e-01	2.690662e-01	2.573108e-01	2.204379e-01	2.857280e-01	3.174515e-01	1.763826e-01	2.297877e-01	2.202815e-01	3.639784e-01	1.859524e-01	2.748886e-01	2.332598e-01	1.688898e-01	3.229618e-01	4.903203e-02	5.297411e-01	2.678198e-01	1.534071e-01	2.633711e-01	1.586300e-01	4.091353e-01	1.688635e-01	4.380437e-01	1.364832e-01	1.755141e-01	2.499590e-01	1.497831e-01	2.831804e-01	3.211912e-01	2.458452e-01	2.432554e-01	1.776331e-01	4.578400e-01	1.212716e-01	2.662375e-01	3.224759e-01	2.091660e-01	2.021207e-01	1.128166e-01	3.148220e-01	1.927337e-01	3.796278e-01	1.947868e-01	4.106186e-01	3.457615e-01	4.883313e-02	2.335588e-01	3.058683e-01	1.893236e-01	2.712493e-01	7.646237e-02	4.628331e-01	2.347538e-01	2.259507e-01	2.496712e-01	1.579834e-01	3.887135e-01	2.036320e-01	3.152166e-01	2.191859e-01	2.152951e-01	2.503023e-01	1.394611e-01	3.385811e-01	2.709790e-01	2.509787e-01	3.089534e-01	1.571560e-01	3.816679e-01	1.522227e-01	2.913172e-01	2.946258e-01	1.481699e-01	2.658871e-01	9.640012e-02	5.772087e-01	2.249559e-01	1.014353e-01	4.488297e-01	3.698035e-01	3.050823e-03	2.794079e-01	2.218061e-02	3.250817e-02	1.420376e+00	9.345044e-02	6.294303e-02	2.128073e+00	4.048674e-02	4.403884e-02	2.117121e+00	8.997390e-02	5.739027e-01	1.452339e+00	1.028687e-01	1.465506e-01	2.317876e+00	1.578965e-01	1.151672e-01	1.405214e+00	1.568532e-01	3.832690e+00	5.124314e+00	9.639767e-02	4.462906e-01	1.531431e-01	1.740786e-01	2.406591e+00	1.973666e+00	1.019574e-01	1.862853e+00	1.272824e-01	5.697010e-02	2.313156e+00	1.490721e-01	1.997280e-03	2.738943e+00	3.735164e-01	7.239058e-02	2.318938e+00	5.587798e-01	2.304333e-01	3.972486e+00
23590000	-4.737377e+04	1.513985e+02	5.352472e+00	8.207360e-02	2.539497e-01	4.194291e-02	3.663183e-02	5.467021e-01	3.869982e-02	4.320560e-02	3.308543e-01	2.435568e-02	5.415601e-02	4.978107e-01	4.961774e-02	1.274155e-01	1.375930e-01	7.012489e-02	8.223870e-02	4.753692e-01	1.072586e-01	7.734371e-02	1.437989e-01	1.491415e-01	4.653792e-02	4.875062e-01	9.567177e-02	1.598644e-02	9.565917e-02	1.762172e-01	2.957347e-02	5.643512e-01	1.182125e-01	2.595231e-02	3.836494e-01	3.385413e-01	1.126728e-01	1.015378e-01	3.764639e-02	6.545057e-02	3.873948e-01	2.184519e-01	1.211638e-03	2.657568e-01	6.173423e-02	1.718832e-01	8.149922e-02	9.005574e-02	1.269268e-02	6.109637e-01	3.290538e-02	1.389038e-01	2.703786e-01	7.210383e-04	4.484192e-01	4.966551e-02	9.191195e-02	7.074403e-02	4.803009e-01	1.823563e-01	2.873988e-02	2.316251e-01	6.233728e-03	5.155980e-02	2.295904e-01	1.061367e-01	1.172580e-02	3.897623e-01	2.112250e-01	1.214090e-01	2.227860e-01	9.542638e-02	4.962751e-01	3.218752e-03	6.088483e-02	1.543777e-01	3.676123e-01	1.687187e-01	2.197219e-02	2.435388e-01	4.378024e-02	8.549470e-02	1.801151e-02	1.155255e-01	7.334638e-03	7.046267e-01	6.900695e-02	2.514786e-01	2.009072e-01	1.619680e-01	1.417042e-01	5.006783e-02	1.938742e-01	1.171207e-01	4.617240e-01	1.760208e-01	2.974202e-02	1.892798e-01	2.611259e-02	8.640526e-02	2.291278e-01	1.791819e-01	1.850031e-02	2.938864e-01	1.928983e-01	7.144615e-02	4.527434e-02	9.767547e-02	5.462111e-01	2.081618e-01	3.123109e-02	6.721272e-02	4.624677e-01	1.755784e-01	9.708471e-03	2.648393e-01	2.019341e-02	7.855136e-02	1.449908e-01	2.311860e-01	3.770674e-02	3.987017e-01	1.088634e-01	1.261259e-01	1.906380e-01	1.297448e-01	4.155972e-01	8.256553e-02	5.532862e-02	5.723128e-02	3.001027e-01	1.553848e-01	4.083566e-04	3.443705e-01	1.425023e-01	4.497211e-01	4.199904e-02	1.289616e-01	3.793182e-01	4.352280e-01	4.995136e-02	1.122033e-01	4.026173e-01	2.336882e-01	2.269412e-01	2.955887e-01	2.437819e-01	2.000191e-01	2.878957e-01	3.232792e-01	1.888061e-01	2.398485e-01	2.787044e-01	3.316611e-01	1.497860e-01	3.527770e-01	2.087907e-01	2.091597e-01	2.292726e-01	5.191711e-02	5.143695e-01	2.711008e-01	1.626125e-01	3.488029e-01	1.720963e-01	3.352431e-01	1.438577e-01	3.581151e-01	1.340121e-01	2.152376e-01	2.926352e-01	1.605928e-01	3.249877e-01	2.240457e-01	2.903737e-01	2.647453e-01	1.683953e-01	4.120595e-01	1.547999e-01	2.390933e-01	2.570402e-01	1.852494e-01	3.186172e-01	9.979387e-02	3.513218e-01	1.707019e-01	3.781824e-01	2.412086e-01	3.339067e-01	2.689146e-01	1.559701e-01	2.376559e-01	2.850479e-01	1.967438e-01	2.805524e-01	1.056678e-01	4.158366e-01	2.619680e-01	2.165275e-01	2.761325e-01	1.999594e-01	2.954772e-01	2.284308e-01	3.206391e-01	1.963258e-01	2.399645e-01	2.430706e-01	1.276482e-01	3.211369e-01	2.351419e-01	3.160730e-01	3.276179e-01	2.339807e-01	2.984506e-01	1.399508e-01	2.813279e-01	2.721830e-01	1.798480e-01	2.666411e-01	9.566572e-02	5.546184e-01	2.503522e-01	9.936376e-02	4.667960e-01	3.661045e-01	1.452075e-01	2.964610e-01	1.266052e-01	8.171357e-02	1.466312e+00	1.412224e-01	1.940601e-01	2.659627e+00	1.620778e-01	1.224818e-01	3.487021e+00	2.921432e-01	2.043310e-01	1.087290e+00	6.427197e-02	1.361182e-02	2.225874e+00	1.415855e-01	8.541257e-02	1.716122e+00	2.070812e-01	3.854100e+00	4.818807e+00	1.035446e-01	5.034978e-01	2.370805e-01	2.843278e-01	2.415190e+00	7.115719e-01	1.498770e-01	2.200592e+00	2.861555e-01	7.757000e-02	2.464586e+00	1.980356e-01	3.684243e-04	3.282915e+00	3.742129e-01	7.270533e-02	2.298841e+00	4.786011e-01	1.927399e-01	3.712761e+00
23600000	-4.741485e+04	1.439734e+02	5.593717e+00	6.663077e-02	3.496018e-01	3.614991e-02	1.240289e-02	4.767518e-01	5.846279e-02	5.344349e-02	2.595338e-01	1.681636e-02	1.023728e-01	5.322575e-01	3.557599e-02	1.056917e-01	1.928563e-01	5.783003e-02	7.669017e-02	4.338133e-01	1.331185e-01	7.174640e-02	1.344150e-01	1.376674e-01	4.883880e-02	5.172447e-01	9.008775e-02	8.109316e-02	1.758392e-01	6.940320e-02	1.956550e-02	5.580715e-01	9.602737e-02	3.363471e-02	3.607137e-01	3.187227e-01	8.874837e-02	9.341816e-02	1.047624e-01	4.671681e-02	4.053234e-01	2.721748e-01	2.720141e-03	2.447854e-01	2.827949e-02	2.470331e-01	7.594107e-02	7.544767e-02	9.135588e-03	5.591145e-01	3.332806e-02	4.011504e-02	1.694177e-01	7.387865e-02	5.527319e-01	1.484612e-01	1.539554e-02	4.972566e-02	5.119065e-01	1.161219e-01	3.225711e-02	2.752919e-01	1.469690e-02	7.074586e-02	2.040656e-01	2.522224e-02	1.627848e-02	4.648723e-01	2.188156e-01	1.811697e-02	5.061643e-01	3.016540e-02	3.952746e-01	3.555801e-02	1.472072e-02	9.826621e-02	4.054110e-01	2.243170e-01	2.380469e-02	2.158838e-01	3.231730e-02	8.533911e-02	3.005203e-03	1.315586e-01	7.092536e-03	6.962954e-01	7.670924e-02	2.898109e-02	1.457492e-01	1.790058e-01	1.784053e-01	3.308770e-01	1.369815e-01	8.723113e-02	4.400087e-01	1.294922e-01	5.325792e-02	2.328166e-01	5.719340e-02	1.223895e-01	1.365670e-01	2.976287e-01	1.165056e-02	3.435050e-01	8.825936e-02	3.143947e-02	3.107621e-01	6.522624e-02	3.081100e-01	2.479657e-01	3.649653e-02	8.640814e-02	4.566250e-01	2.274698e-01	4.851036e-03	2.197435e-01	4.902610e-03	2.270857e-01	9.684161e-02	2.002722e-01	3.273444e-02	4.007878e-01	4.227825e-02	1.460618e-01	2.154937e-01	1.516669e-01	2.964052e-01	1.034864e-01	8.688589e-02	6.067080e-02	2.392221e-01	2.069640e-01	1.227684e-03	3.427913e-01	1.491241e-01	4.381381e-01	5.224645e-02	1.296612e-01	3.799543e-01	4.415798e-01	4.306349e-02	1.097745e-01	4.055822e-01	2.373387e-01	2.480993e-01	2.780554e-01	2.365066e-01	2.166248e-01	2.619378e-01	3.277418e-01	1.936955e-01	2.523518e-01	2.178264e-01	3.600716e-01	1.697502e-01	4.616826e-01	1.710174e-01	1.345782e-01	2.327219e-01	4.445849e-02	5.223022e-01	2.694429e-01	1.637964e-01	3.025925e-01	1.564591e-01	3.562166e-01	1.847318e-01	3.334657e-01	1.981382e-01	2.229226e-01	2.454735e-01	1.947240e-01	2.871663e-01	2.448258e-01	2.732839e-01	2.370262e-01	1.739929e-01	4.641716e-01	1.248093e-01	2.377019e-01	2.833928e-01	1.920640e-01	2.868413e-01	1.120245e-01	2.968522e-01	1.575348e-01	4.335886e-01	2.363619e-01	2.641901e-01	3.579568e-01	1.414912e-01	3.613323e-01	2.361187e-01	1.448948e-01	2.576542e-01	1.082732e-01	4.197785e-01	2.506607e-01	2.212875e-01	1.922710e-01	2.159696e-01	3.778998e-01	2.138596e-01	3.537637e-01	2.378934e-01	2.150719e-01	1.932710e-01	9.679219e-02	3.120560e-01	2.912584e-01	2.998934e-01	3.132740e-01	1.941165e-01	3.481735e-01	1.444360e-01	3.317543e-01	2.270194e-01	2.209894e-01	2.202370e-01	9.191812e-02	5.059341e-01	3.141840e-01	8.796379e-02	5.034254e-01	3.614566e-01	9.846623e-02	2.898964e-01	1.191871e-01	1.665736e-02	2.033267e+00	1.773976e-01	7.536919e-02	1.471885e+00	1.452577e-02	5.606576e-01	3.505295e+00	3.712298e-01	8.131265e-02	1.334388e+00	1.094331e-02	6.344089e-01	2.492443e+00	1.701588e-01	2.974702e-02	1.894165e+00	1.937857e-01	4.151863e+00	4.443255e+00	1.049533e-01	5.165436e-01	1.433297e-01	3.022932e-01	2.353070e+00	9.560298e-01	1.656926e-01	2.187995e+00	3.068748e-01	6.369710e-02	2.490597e+00	1.934998e-01	3.012646e-03	2.787061e+00	3.201371e-01	8.525382e-02	2.839606e+00	6.255903e-01	3.341573e-01	3.312942e+00
23610000	-4.737313e+04	1.405912e+02	5.670139e+00	7.211226e-02	2.540159e-01	3.164863e-02	3.690263e-02	5.555751e-01	4.974544e-02	4.699593e-02	3.146074e-01	2.447776e-02	1.298290e-01	4.530573e-01	3.103259e-02	8.678619e-02	1.887954e-01	6.102792e-02	8.716738e-02	4.430548e-01	1.331683e-01	7.362823e-02	1.579918e-01	1.273137e-01	4.705698e-02	4.809523e-01	1.130571e-01	5.435091e-02	2.306328e-01	1.013343e-01	4.652112e-02	4.419179e-01	1.252430e-01	2.822931e-02	5.495388e-01	3.115921e-01	5.614877e-02	4.744327e-02	7.047787e-03	3.092465e-02	3.703769e-01	2.793532e-01	4.441924e-03	2.520839e-01	6.281945e-02	3.011205e-01	9.206822e-02	5.235928e-02	2.803432e-02	4.931531e-01	3.326458e-02	1.936348e-01	2.903754e-01	3.399420e-02	2.789972e-01	2.153613e-02	1.814623e-01	3.743299e-02	4.248583e-01	1.915683e-01	3.999422e-02	3.031517e-01	2.994550e-03	3.155138e-02	1.644037e-01	8.022111e-02	2.135371e-02	5.744313e-01	1.280388e-01	5.311247e-02	3.044551e-01	9.371833e-03	5.294950e-01	8.668988e-03	9.489658e-02	1.275518e-01	3.640313e-01	2.022887e-01	2.389962e-02	2.414618e-01	4.076688e-02	6.545743e-02	4.196175e-04	2.602725e-02	1.589482e-03	8.932375e-01	1.326869e-02	2.517703e-01	1.304260e-01	3.073282e-01	2.163592e-01	6.526777e-02	2.884861e-02	1.342039e-01	4.685625e-01	1.376725e-01	2.981441e-02	1.923383e-01	3.740845e-02	8.779408e-02	1.145642e-01	2.955931e-01	2.040588e-02	3.541822e-01	1.274606e-01	4.394951e-03	1.320957e-01	4.071713e-02	4.877715e-01	1.979919e-01	1.370289e-01	6.613581e-02	4.218683e-01	1.956783e-01	6.957912e-03	2.916838e-01	1.767586e-02	1.296123e-01	9.925934e-02	2.648333e-01	1.568066e-02	3.435823e-01	1.470321e-01	1.797122e-01	1.669301e-01	1.517425e-01	3.671033e-01	1.036138e-01	3.089810e-02	4.631227e-02	4.225038e-01	1.922587e-01	8.742852e-04	2.404164e-01	9.763454e-02	4.222445e-01	4.697262e-02	1.331950e-01	3.975878e-01	4.303964e-01	4.631702e-02	1.181625e-01	4.051240e-01	2.610332e-01	2.209421e-01	2.716935e-01	2.463312e-01	2.224206e-01	2.647573e-01	3.195200e-01	1.933020e-01	2.693103e-01	2.245104e-01	3.249000e-01	1.812792e-01	3.848542e-01	2.386702e-01	1.495354e-01	2.269402e-01	5.181574e-02	5.435608e-01	2.250403e-01	1.795831e-01	3.084889e-01	1.524984e-01	3.377370e-01	2.012757e-01	3.965979e-01	2.280868e-01	1.375682e-01	2.377472e-01	1.838688e-01	2.456820e-01	2.898345e-01	2.806146e-01	3.025911e-01	1.218849e-01	4.320057e-01	1.435183e-01	2.428126e-01	2.601382e-01	1.885339e-01	3.085153e-01	1.173193e-01	3.278107e-01	1.721633e-01	3.827067e-01	2.145751e-01	3.409463e-01	3.487927e-01	9.568592e-02	2.459927e-01	3.690156e-01	1.506187e-01	2.343731e-01	9.543206e-02	4.613134e-01	2.357968e-01	2.074578e-01	2.750298e-01	1.824752e-01	3.560405e-01	1.864544e-01	3.277379e-01	2.201001e-01	1.821429e-01	2.700191e-01	1.119392e-01	3.175904e-01	2.675562e-01	3.029142e-01	2.839078e-01	2.071756e-01	3.749286e-01	1.339880e-01	2.586008e-01	2.579972e-01	2.434798e-01	2.399222e-01	7.242375e-02	5.582726e-01	2.746663e-01	9.463740e-02	5.024571e-01	3.916321e-01	1.069268e-01	3.136064e-01	9.500875e-02	7.384153e-02	1.561367e+00	1.281119e-01	8.337256e-02	3.000013e+00	6.907453e-02	7.887497e-01	2.712263e+00	2.954747e-01	9.547170e-01	1.807228e+00	1.248749e-01	1.278906e-01	2.965909e+00	1.519243e-01	1.826774e-02	1.285543e+00	1.884912e-01	3.902553e+00	4.832359e+00	1.013538e-01	4.811140e-01	1.852677e-01	2.484912e-01	2.922326e+00	9.268290e-01	1.238020e-01	2.176272e+00	2.978052e-01	4.113150e-02	1.923647e+00	1.882981e-01	8.178370e-03	3.108398e+00	3.238557e-01	6.437819e-02	2.351004e+00	4.289633e-01	2.512692e-01	3.941144e+00
23620000	-4.738656e+04	1.471088e+02	5.386800e+00	5.042434e-02	2.761024e-01	3.887408e-02	4.764414e-02	5.422961e-01	4.465897e-02	7.742904e-02	3.169222e-01	2.086673e-02	7.543763e-02	4.715437e-01	3.780074e-02	9.589851e-02	1.768582e-01	6.138763e-02	7.675218e-02	4.711315e-01	1.179719e-01	6.909007e-02	1.538097e-01	1.053268e-01	5.899698e-02	5.053543e-01	1.074220e-01	6.439126e-02	1.390780e-01	1.020349e-01	2.612233e-02	6.413867e-01	2.698679e-02	3.459225e-02	4.504600e-01	2.734996e-01	1.804526e-01	3.745408e-02	2.354141e-02	3.599859e-02	3.368712e-01	3.304683e-01	1.395012e-03	2.544902e-01	4.077666e-02	2.036638e-01	2.712770e-02	1.844754e-02	5.976511e-03	6.841184e-01	6.066602e-02	1.842612e-02	2.832784e-01	1.778524e-02	4.217534e-01	1.024875e-01	1.562693e-01	5.652903e-02	4.424657e-01	1.826830e-01	2.682682e-02	2.714583e-01	2.003715e-02	2.776514e-02	1.643796e-01	5.831711e-02	3.759880e-02	3.735751e-01	3.383642e-01	7.424957e-02	2.829652e-01	9.264847e-02	3.418642e-01	2.541540e-02	1.828571e-01	1.603761e-01	3.652791e-01	1.477365e-01	1.447353e-02	2.477595e-01	6.437524e-02	2.355559e-01	1.502700e-02	9.372017e-02	3.956565e-03	6.103884e-01	4.135201e-02	4.331746e-01	2.949017e-02	1.079500e-01	7.130936e-02	2.573598e-02	3.323398e-01	9.172155e-02	3.874028e-01	1.401957e-01	3.776687e-02	2.661912e-01	7.672186e-02	6.617025e-02	2.141801e-01	1.805615e-01	4.377060e-02	3.957413e-01	9.957622e-02	4.070244e-02	1.187870e-01	1.180676e-01	4.572205e-01	2.033127e-01	6.190979e-02	6.297405e-02	4.480572e-01	1.845605e-01	1.618318e-02	2.650372e-01	2.318778e-02	1.515055e-01	6.367825e-02	7.957812e-02	4.818067e-02	5.511385e-01	1.059189e-01	6.339501e-02	2.555683e-01	1.744169e-01	3.574908e-01	8.323545e-02	6.589352e-02	5.618727e-02	2.438116e-01	2.224814e-01	1.000000e-06	3.319468e-01	1.455721e-01	4.276027e-01	4.761258e-02	1.153269e-01	4.094578e-01	4.208799e-01	4.836561e-02	1.217708e-01	4.089838e-01	2.665163e-01	2.310317e-01	2.632293e-01	2.392227e-01	2.245871e-01	2.670544e-01	3.193573e-01	1.890012e-01	2.299842e-01	2.556097e-01	3.595118e-01	1.548943e-01	3.355326e-01	1.798856e-01	1.824694e-01	3.021124e-01	4.767595e-02	5.057268e-01	2.690223e-01	1.775749e-01	4.660713e-01	9.403699e-02	3.448206e-01	9.507110e-02	4.369072e-01	1.996856e-01	1.404499e-01	2.229573e-01	1.685582e-01	3.101936e-01	2.378683e-01	2.833800e-01	3.425388e-01	1.621803e-01	3.604337e-01	1.348472e-01	2.918525e-01	3.021922e-01	1.739308e-01	2.320245e-01	1.123029e-01	3.362543e-01	2.159350e-01	3.355078e-01	1.952945e-01	3.102320e-01	2.627463e-01	2.317272e-01	2.714940e-01	3.206955e-01	1.541400e-01	2.536704e-01	1.186961e-01	4.148333e-01	2.788030e-01	1.876677e-01	2.737078e-01	1.957820e-01	3.442160e-01	1.862943e-01	4.064270e-01	2.218268e-01	1.485743e-01	2.231720e-01	1.236221e-01	3.274960e-01	2.550913e-01	2.937906e-01	3.514058e-01	1.856325e-01	2.956767e-01	1.672850e-01	2.583944e-01	3.804698e-01	1.400485e-01	2.210873e-01	7.728617e-02	5.612116e-01	2.680672e-01	9.343505e-02	4.680554e-01	3.687020e-01	1.085916e-01	2.897168e-01	9.848375e-02	5.445386e-04	1.668599e+00	9.073773e-02	1.029860e-01	2.413461e+00	1.087595e-01	2.259895e-01	3.126319e+00	2.882888e-01	3.681222e+00	1.269115e+00	6.210919e-02	3.511368e-02	2.871729e+00	2.041273e-01	7.100660e-02	1.307225e+00	1.896937e-01	3.673229e+00	4.644666e+00	1.258421e-01	4.705510e-01	1.219447e-01	3.136055e-01	2.200076e+00	1.314549e+00	1.529743e-01	2.360869e+00	3.061579e-01	5.630170e-02	2.459677e+00	1.240711e-01	7.058180e-03	3.458020e+00	2.955120e-01	4.836541e-02	2.678470e+00	6.168845e-01	1.577901e-01	3.919266e+00
23630000	-4.740214e+04	1.392231e+02	5.639142e+00	7.477993e-02	3.490740e-01	3.536149e-02	5.303795e-02	4.237042e-01	6.404246e-02	4.890292e-02	3.348190e-01	2.665029e-02	7.079680e-02	4.684186e-01	5.041242e-02	8.889846e-02	1.917821e-01	9.128588e-02	6.179387e-02	4.056566e-01	1.605831e-01	6.936701e-02	1.258040e-01	1.123147e-01	3.868919e-02	5.286989e-01	1.251261e-01	3.670676e-02	2.504091e-01	1.019600e-01	1.183660e-02	4.712540e-01	1.278336e-01	4.215046e-02	4.870063e-01	2.828863e-01	6.518428e-02	5.569123e-02	6.708140e-02	1.093121e-01	4.814244e-01	1.319579e-01	3.237689e-03	2.399758e-01	3.409203e-02	2.418869e-01	3.918128e-02	1.401504e-02	1.904825e-02	6.584587e-01	2.740979e-02	1.200325e-01	5.000141e-01	3.247737e-02	2.174564e-01	1.018708e-01	2.814882e-02	8.711246e-02	4.537965e-01	1.969495e-01	3.137879e-02	2.277646e-01	2.998263e-03	2.472245e-02	1.761168e-01	1.303083e-01	8.087014e-02	4.044861e-01	1.834962e-01	4.984164e-02	4.121911e-01	3.848426e-02	3.879093e-01	7.413602e-02	3.743771e-02	1.880052e-01	3.584621e-01	1.923019e-01	1.553353e-02	1.992527e-01	4.644455e-02	9.975264e-02	8.772004e-04	9.747391e-03	8.230801e-04	8.073688e-01	8.143090e-02	1.840325e-01	1.724245e-01	1.630882e-01	2.092180e-01	1.687005e-01	1.025364e-01	1.320534e-01	4.412018e-01	1.519529e-01	3.447649e-02	2.099993e-01	3.031611e-02	1.540536e-01	1.793504e-01	1.427061e-01	1.111361e-02	3.553195e-01	1.574568e-01	3.350153e-02	7.372836e-02	8.143296e-02	4.165705e-01	3.756836e-01	1.908305e-02	6.635074e-02	3.772850e-01	1.994233e-01	1.419407e-02	3.156382e-01	2.710870e-02	2.066433e-01	1.150343e-01	1.435830e-01	2.805803e-02	4.225914e-01	8.409008e-02	1.225212e-01	2.292856e-01	1.617577e-01	2.643018e-01	1.526834e-01	6.945029e-02	5.223881e-02	2.835992e-01	2.501132e-01	2.968452e-04	3.204116e-01	9.334034e-02	4.125407e-01	4.786079e-02	1.157383e-01	4.238602e-01	4.212545e-01	5.246487e-02	1.229972e-01	4.032834e-01	2.712820e-01	2.374976e-01	2.564373e-01	2.347831e-01	2.256414e-01	2.651970e-01	3.236816e-01	1.854800e-01	2.385472e-01	2.743018e-01	3.176796e-01	1.694714e-01	4.473087e-01	2.444663e-01	1.447905e-01	1.634345e-01	5.826639e-02	5.091759e-01	2.495642e-01	1.829935e-01	2.914492e-01	1.472608e-01	3.897246e-01	1.715655e-01	3.237569e-01	1.809706e-01	2.388632e-01	2.564094e-01	1.409822e-01	3.261450e-01	2.442706e-01	2.886022e-01	3.419000e-01	1.409545e-01	3.809746e-01	1.361709e-01	2.745955e-01	3.138240e-01	1.979685e-01	2.136120e-01	1.002695e-01	2.828937e-01	2.098270e-01	4.070098e-01	1.685617e-01	4.078884e-01	3.137088e-01	1.098411e-01	2.572174e-01	2.631120e-01	1.817727e-01	2.978979e-01	1.041341e-01	4.220828e-01	2.661215e-01	2.076616e-01	2.551674e-01	1.927632e-01	3.658538e-01	1.862157e-01	3.425637e-01	2.171039e-01	1.671528e-01	2.731795e-01	1.409910e-01	3.228248e-01	2.727370e-01	2.634472e-01	2.758872e-01	1.667972e-01	3.755800e-01	1.817356e-01	3.031688e-01	3.035941e-01	1.804454e-01	2.127917e-01	7.878154e-02	5.203425e-01	3.180344e-01	8.284152e-02	4.605962e-01	3.799841e-01	1.178831e-01	2.771972e-01	2.410999e-02	8.967594e-02	1.743073e+00	1.498154e-01	7.820146e-02	3.562463e+00	7.595869e-02	3.831164e-01	3.047380e+00	3.444007e-01	9.856092e-02	1.962215e+00	1.005571e-01	1.092926e+00	4.553572e+00	1.584373e-01	4.196682e-02	1.020594e+00	1.752650e-01	3.552558e+00	4.777219e+00	1.063385e-01	5.123243e-01	2.015257e-01	3.846024e-01	2.457838e+00	1.038759e+00	1.094149e-01	1.912913e+00	2.631326e-01	6.562940e-02	2.410429e+00	1.480564e-01	1.777076e-03	2.824298e+00	3.309025e-01	4.464831e-02	2.495433e+00	6.558960e-01	2.040166e-01	4.055127e+00
23640000	-4.739512e+04	1.415126e+02	5.689594e+00	6.501889e-02	3.035577e-01	3.489123e-02	3.355526e-02	5.121673e-01	5.080969e-02	5.178563e-02	3.135690e-01	2.064067e-02	1.072105e-01	4.589012e-01	4.789301e-02	1.197893e-01	1.818581e-01	5.426053e-02	8.235201e-02	4.306348e-01	1.311053e-01	6.726371e-02	1.382198e-01	1.187128e-01	4.960306e-02	5.245782e-01	1.016224e-01	8.313332e-02	1.282715e-01	1.158340e-01	8.265000e-02	4.627185e-01	1.273927e-01	5.043635e-02	3.789185e-01	3.138023e-01	1.695093e-01	7.598741e-02	1.134618e-02	6.212958e-02	4.168395e-01	1.649590e-01	4.986362e-03	2.925309e-01	5.855461e-02	1.555713e-01	5.464080e-02	5.933861e-03	1.063623e-03	7.442731e-01	3.851734e-02	6.855666e-02	4.843486e-01	3.683925e-02	3.819826e-01	2.711834e-02	1.154493e-03	5.551500e-02	5.279986e-01	1.606009e-01	4.023248e-02	2.156045e-01	4.856191e-05	7.346523e-02	2.675527e-01	4.265506e-02	6.080175e-04	3.654648e-01	2.502542e-01	4.682631e-02	2.477001e-01	4.483251e-02	4.192560e-01	1.029930e-02	2.310858e-01	1.498520e-01	3.635638e-01	1.676236e-01	2.605508e-02	2.486842e-01	4.422134e-02	5.888819e-02	4.336913e-03	9.168914e-02	8.942227e-03	8.147291e-01	2.141448e-02	1.456259e-01	3.214468e-01	1.243711e-01	2.032529e-01	5.102147e-03	2.002012e-01	9.783936e-02	4.450357e-01	1.644109e-01	4.666133e-02	2.047741e-01	4.127858e-02	8.388027e-02	2.128577e-01	1.500781e-01	6.198276e-04	3.789620e-01	1.736021e-01	4.970718e-02	1.439960e-01	7.762385e-02	3.368714e-01	2.303938e-01	1.614077e-01	1.035624e-01	3.972422e-01	1.414830e-01	7.017194e-03	3.289232e-01	2.177199e-02	2.495057e-01	2.169039e-01	1.618868e-01	5.026185e-02	2.069557e-01	1.144861e-01	7.631976e-02	1.879069e-01	1.950517e-01	3.459779e-01	8.422563e-02	1.105181e-01	5.699819e-02	3.045424e-01	1.562690e-01	4.997690e-04	3.537602e-01	1.279305e-01	4.203335e-01	4.939211e-02	1.317143e-01	3.985601e-01	4.245151e-01	4.219484e-02	1.229594e-01	4.103307e-01	2.474442e-01	2.141871e-01	2.748349e-01	2.635338e-01	2.119929e-01	2.709598e-01	3.337421e-01	1.833052e-01	2.583108e-01	2.029199e-01	3.548938e-01	1.838756e-01	3.395344e-01	1.959372e-01	1.804142e-01	2.841141e-01	4.098292e-02	5.363591e-01	2.548505e-01	1.678075e-01	3.801462e-01	1.509027e-01	3.221878e-01	1.467634e-01	3.494558e-01	1.350549e-01	1.954096e-01	3.200797e-01	1.741517e-01	3.082967e-01	2.554923e-01	2.620593e-01	3.174672e-01	2.012861e-01	3.291186e-01	1.521281e-01	3.140401e-01	2.593099e-01	1.849680e-01	2.416820e-01	1.148680e-01	3.553424e-01	1.441644e-01	3.856251e-01	2.650082e-01	3.367061e-01	2.691338e-01	1.291518e-01	3.159713e-01	2.956297e-01	1.324442e-01	2.559549e-01	1.087318e-01	4.204881e-01	2.309771e-01	2.398030e-01	2.868386e-01	1.795885e-01	3.460142e-01	1.875587e-01	3.881179e-01	2.186743e-01	1.481758e-01	2.450319e-01	1.402084e-01	2.694650e-01	3.098517e-01	2.804749e-01	2.537143e-01	1.770046e-01	3.306316e-01	2.386494e-01	2.837882e-01	2.873575e-01	1.922676e-01	2.365867e-01	6.727981e-02	5.867959e-01	2.581029e-01	8.782137e-02	4.615671e-01	3.942610e-01	8.026021e-02	3.183666e-01	2.313528e-01	9.059269e-02	1.413558e+00	1.343893e-01	3.471697e-02	1.455287e+00	4.825223e-03	1.989712e-01	2.408293e+00	1.636969e-01	2.829264e+00	1.456025e+00	1.444901e-01	5.197489e-02	2.252197e+00	1.818975e-01	5.438399e-02	1.753891e+00	1.555396e-01	3.887366e+00	4.500928e+00	1.007327e-01	5.082973e-01	1.492169e-01	3.588633e-01	2.614114e+00	1.144625e+00	9.917461e-02	2.228683e+00	2.368024e-01	5.266212e-02	2.498889e+00	1.760419e-01	1.007279e-02	3.344158e+00	4.746671e-01	7.656659e-02	2.175142e+00	2.803273e-01	2.338021e-01	4.001321e+00
23650000	-4.740037e+04	1.462303e+02	5.225010e+00	7.401226e-02	2.648543e-01	3.908419e-02	3.696269e-02	5.308689e-01	5.421759e-02	4.646951e-02	3.971242e-01	2.615466e-02	7.017905e-02	4.055121e-01	5.456046e-02	1.195911e-01	1.626552e-01	7.518549e-02	8.195752e-02	4.436366e-01	1.169740e-01	7.164296e-02	1.550477e-01	1.426417e-01	4.932474e-02	4.565089e-01	1.248340e-01	3.813823e-02	1.776274e-01	1.681693e-01	5.588516e-03	4.653445e-01	1.451320e-01	6.252893e-02	3.223340e-01	4.249989e-01	5.939949e-02	8.412678e-02	4.661189e-02	7.818034e-02	3.892069e-01	2.440898e-01	4.126205e-03	2.403957e-01	4.400104e-02	3.505793e-01	6.134475e-02	6.343466e-02	6.906870e-03	4.964207e-01	2.131364e-02	1.070821e-01	2.571521e-01	4.223856e-02	3.943936e-01	1.154135e-02	1.875922e-01	6.428203e-02	3.759217e-01	1.869657e-01	5.543251e-02	3.119281e-01	5.470043e-03	2.362095e-02	1.432414e-01	6.873646e-02	8.414222e-03	4.605749e-01	2.954120e-01	1.017083e-02	2.887096e-01	8.066808e-02	5.322830e-01	6.487404e-03	8.168112e-02	1.669953e-01	3.504015e-01	1.861640e-01	2.579856e-02	2.297338e-01	4.090686e-02	4.634777e-02	6.952111e-04	8.602400e-02	1.544545e-02	8.138032e-01	3.768439e-02	4.295935e-02	1.246790e-01	2.353548e-01	1.435843e-01	7.235357e-02	3.810690e-01	9.716163e-02	4.242915e-01	2.164861e-01	3.673185e-02	1.951208e-01	3.020819e-02	5.591193e-02	1.135398e-01	2.144683e-01	1.367317e-02	3.445602e-01	2.578466e-01	1.787553e-02	7.276723e-02	4.141194e-02	5.632349e-01	1.788890e-01	1.258214e-01	7.294218e-02	4.237856e-01	1.875109e-01	6.419632e-03	2.860276e-01	2.331406e-02	1.609045e-01	1.367275e-01	2.011458e-01	2.285481e-02	4.085792e-01	6.978817e-02	4.696024e-02	2.061533e-01	6.686702e-02	4.377427e-01	1.222807e-01	1.199959e-01	7.167276e-02	3.824861e-01	1.730062e-01	1.124521e-04	2.381206e-01	1.346019e-01	4.427704e-01	4.212180e-02	1.304206e-01	3.846872e-01	4.496635e-01	4.549371e-02	1.077436e-01	3.970993e-01	2.436137e-01	2.555641e-01	2.612312e-01	2.395911e-01	2.078478e-01	2.858945e-01	3.214772e-01	1.847804e-01	2.568094e-01	2.708338e-01	3.123830e-01	1.599737e-01	3.122928e-01	2.024129e-01	2.231509e-01	2.621433e-01	4.335196e-02	5.154806e-01	2.454572e-01	1.957102e-01	3.216079e-01	1.505473e-01	3.921863e-01	1.356585e-01	3.710494e-01	1.282621e-01	2.072921e-01	2.933963e-01	1.895026e-01	2.696443e-01	2.476805e-01	2.931727e-01	3.435758e-01	1.197329e-01	3.878490e-01	1.488422e-01	2.571184e-01	2.783446e-01	1.731811e-01	2.913560e-01	1.158375e-01	3.061805e-01	2.003106e-01	3.776714e-01	2.014960e-01	3.505092e-01	3.688174e-01	7.917740e-02	2.642559e-01	3.504865e-01	1.400571e-01	2.452005e-01	9.819919e-02	4.356829e-01	2.369933e-01	2.291246e-01	2.351800e-01	2.127582e-01	3.938207e-01	1.582412e-01	4.178271e-01	1.948676e-01	2.005159e-01	1.867893e-01	1.342245e-01	3.319258e-01	3.082543e-01	2.255954e-01	2.924615e-01	1.827534e-01	3.786631e-01	1.461221e-01	3.248386e-01	2.887262e-01	1.813562e-01	2.050790e-01	6.218233e-02	5.780676e-01	2.683626e-01	9.138752e-02	4.682012e-01	4.024262e-01	6.644617e-02	2.978595e-01	2.231177e-01	1.087849e-01	1.405967e+00	1.343209e-01	3.619177e-02	4.382700e+00	4.280003e-02	7.302026e-01	3.097646e+00	2.878786e-01	2.881644e+00	1.763781e+00	8.116373e-02	1.906616e+00	3.744331e+00	1.372393e-01	1.142200e-01	2.077155e+00	1.678999e-01	3.177574e+00	5.253924e+00	9.501827e-02	4.986590e-01	1.607073e-01	3.590697e-01	2.776155e+00	7.677985e-01	1.156672e-01	2.104329e+00	2.077214e-01	1.010489e-01	2.369012e+00	2.012927e-01	3.682026e-03	3.169644e+00	3.789126e-01	8.863809e-02	2.645824e+00	5.410428e-01	2.100794e-01	3.436045e+00
23660000	-4.741603e+04	1.374237e+02	5.892210e+00	8.749983e-02	2.767292e-01	3.113354e-02	1.418274e-02	5.444445e-01	4.601026e-02	4.293042e-02	3.178939e-01	3.235935e-02	6.568590e-02	4.920320e-01	4.909846e-02	1.164809e-01	1.797013e-01	6.768370e-02	8.121251e-02	4.341821e-01	1.207395e-01	1.093432e-01	1.599893e-01	1.038019e-01	6.003331e-02	4.681882e-01	9.864414e-02	4.626847e-02	1.748345e-01	2.775592e-01	3.154652e-02	4.184093e-01	5.138204e-02	5.338233e-02	3.168443e-01	3.736786e-01	1.363658e-01	8.659766e-03	1.110692e-01	9.098109e-02	4.334023e-01	2.304394e-01	1.474509e-03	2.236028e-01	2.009986e-02	1.988433e-01	1.760901e-02	9.489201e-02	1.715731e-02	6.602389e-01	1.125950e-02	1.479641e-01	1.843993e-01	3.751749e-03	3.952828e-01	9.329387e-02	1.753082e-01	6.550973e-02	4.361577e-01	2.014155e-01	2.382338e-02	2.625431e-01	1.055050e-02	4.693652e-02	1.578627e-01	7.807567e-02	6.132074e-03	5.473597e-01	1.636334e-01	1.273428e-01	1.704609e-01	9.196937e-02	4.123218e-01	9.910142e-02	9.880380e-02	2.002245e-01	4.160016e-01	1.908919e-01	1.743977e-03	1.681188e-01	2.301936e-02	4.785413e-02	2.819588e-02	3.570712e-02	1.467682e-02	7.844989e-01	8.906715e-02	3.114473e-01	7.435362e-02	1.516760e-02	1.647203e-01	1.487961e-01	2.855150e-01	9.567665e-02	4.394135e-01	1.784110e-01	2.826972e-02	2.127292e-01	4.549988e-02	9.267195e-02	2.033146e-01	7.266519e-02	5.174266e-02	4.092257e-01	1.703799e-01	5.902859e-02	6.524994e-02	2.839923e-02	6.161829e-01	1.526635e-01	7.847586e-02	1.084033e-01	3.663235e-01	1.952216e-01	6.373465e-03	3.156169e-01	8.061269e-03	1.525275e-01	1.474678e-01	2.726712e-01	1.247539e-02	3.785420e-01	3.631614e-02	8.278876e-02	1.925351e-01	2.005068e-01	3.500750e-01	1.163180e-01	5.777637e-02	4.567410e-02	3.856999e-01	1.883245e-01	9.452089e-04	2.642599e-01	1.150964e-01	4.330083e-01	3.961539e-02	1.148518e-01	4.125245e-01	4.253727e-01	4.523051e-02	1.283360e-01	4.010608e-01	2.262252e-01	2.391868e-01	2.644227e-01	2.701654e-01	2.054962e-01	2.838209e-01	3.128171e-01	1.978658e-01	2.745800e-01	3.097608e-01	2.444791e-01	1.711801e-01	4.456520e-01	1.614819e-01	1.553205e-01	2.375455e-01	4.298678e-02	5.139312e-01	2.765695e-01	1.665125e-01	3.749960e-01	8.680260e-02	3.952499e-01	1.429515e-01	3.604968e-01	1.791879e-01	1.833271e-01	2.769882e-01	1.483439e-01	2.852317e-01	2.965007e-01	2.699236e-01	3.091771e-01	1.578193e-01	4.289604e-01	1.040432e-01	2.639928e-01	2.452757e-01	2.552484e-01	2.354831e-01	8.431735e-02	3.187773e-01	2.154705e-01	3.814348e-01	3.552562e-01	2.541114e-01	2.648220e-01	1.258104e-01	2.609838e-01	3.281447e-01	1.477460e-01	2.631255e-01	9.435158e-02	4.478410e-01	2.549340e-01	2.028734e-01	2.506344e-01	2.306392e-01	3.304958e-01	1.882305e-01	3.465722e-01	2.329636e-01	1.788132e-01	2.416511e-01	1.260018e-01	2.880420e-01	3.080399e-01	2.779162e-01	2.987711e-01	2.173453e-01	3.294966e-01	1.543870e-01	2.517224e-01	3.029663e-01	1.691103e-01	2.762011e-01	8.295157e-02	5.492963e-01	2.630238e-01	1.047283e-01	4.424999e-01	3.841137e-01	1.060832e-01	2.794029e-01	2.051118e-02	3.804876e-02	1.138440e+00	1.113057e-01	3.635792e-02	2.801318e+00	1.759925e-02	6.746889e-02	2.811115e+00	1.978679e-01	1.240480e+00	1.199102e+00	8.160272e-02	2.441237e-01	2.520748e+00	1.580066e-01	2.756640e-02	9.403878e-01	1.462830e-01	3.537823e+00	4.932094e+00	1.018083e-01	4.705024e-01	1.789541e-01	3.895536e-01	2.749750e+00	9.394559e-01	1.429811e-01	2.015846e+00	2.119128e-01	7.573717e-02	2.771366e+00	7.475907e-02	2.537197e-03	3.296183e+00	3.131868e-01	7.938224e-02	2.417566e+00	4.077927e-01	2.075050e-01	3.719296e+00
23670000	-4.740617e+04	1.474061e+02	5.459515e+00	7.525093e-02	3.195156e-01	3.186979e-02	3.803564e-02	4.703990e-01	6.492908e-02	5.885185e-02	2.938766e-01	1.881371e-02	9.561942e-02	4.902362e-01	4.260224e-02	1.217909e-01	1.865546e-01	7.744034e-02	6.474811e-02	3.901149e-01	1.593512e-01	9.289035e-02	1.531711e-01	1.319320e-01	4.919950e-02	4.742158e-01	9.859120e-02	3.956513e-02	8.070111e-02	6.602963e-02	3.531606e-02	7.252783e-01	5.310976e-02	1.456946e-02	4.073126e-01	3.739617e-01	7.066578e-02	1.172342e-01	1.625622e-02	7.121854e-02	5.015640e-01	1.724799e-01	1.318961e-03	2.087006e-01	4.471803e-02	1.330109e-01	3.378173e-02	8.247014e-02	1.738239e-02	7.021348e-01	3.121998e-02	6.636641e-02	3.795462e-01	7.603484e-02	3.772596e-01	5.805772e-02	4.273520e-02	2.779219e-02	4.718191e-01	2.313863e-01	3.397878e-02	2.272392e-01	7.784436e-03	3.420305e-03	2.144318e-01	4.818774e-02	1.119160e-02	4.828778e-01	2.398907e-01	7.852165e-03	3.898506e-01	6.591111e-02	3.442643e-01	2.191089e-02	1.702110e-01	1.190621e-01	4.183451e-01	1.364391e-01	3.465053e-02	2.426019e-01	4.890132e-02	3.503878e-02	1.023235e-02	6.561470e-02	3.051418e-03	8.203264e-01	6.573636e-02	1.144745e-01	1.873722e-02	5.431324e-01	4.708584e-02	1.449086e-01	1.316615e-01	9.805371e-02	4.654433e-01	1.164265e-01	2.994162e-02	2.213716e-01	6.876330e-02	8.077979e-02	1.945227e-01	1.851118e-01	1.502119e-02	4.306899e-01	9.387457e-02	1.489861e-02	5.791026e-02	6.630597e-02	4.572569e-01	3.633547e-01	4.027348e-02	6.963564e-02	3.815830e-01	1.647071e-01	1.080267e-02	3.503771e-01	2.289443e-02	2.027248e-01	2.278641e-01	7.970548e-02	6.338388e-02	3.534184e-01	7.290329e-02	1.410992e-01	1.485715e-01	2.356969e-01	3.415025e-01	7.420528e-02	5.892455e-02	1.964000e-02	2.640687e-01	2.770661e-01	2.158096e-03	3.307750e-01	1.062922e-01	4.259805e-01	5.498118e-02	1.172910e-01	4.017473e-01	4.544593e-01	4.027222e-02	1.081284e-01	3.971401e-01	2.480544e-01	2.409020e-01	2.565995e-01	2.544440e-01	2.029920e-01	2.747033e-01	3.346984e-01	1.876064e-01	2.501417e-01	2.298352e-01	3.130483e-01	2.069748e-01	4.310325e-01	1.735639e-01	1.461204e-01	2.492833e-01	3.846085e-02	5.824573e-01	2.052654e-01	1.738164e-01	2.905661e-01	1.430456e-01	4.187292e-01	1.476590e-01	2.815921e-01	2.272929e-01	2.291405e-01	2.619744e-01	1.607716e-01	3.356670e-01	2.312029e-01	2.723585e-01	3.379029e-01	1.729667e-01	3.197240e-01	1.694064e-01	2.827959e-01	2.366897e-01	1.696404e-01	3.108740e-01	1.337362e-01	3.221035e-01	1.549991e-01	3.891611e-01	1.947843e-01	5.022768e-01	2.469468e-01	5.599215e-02	2.870454e-01	3.460590e-01	1.873397e-01	1.795559e-01	1.025354e-01	4.525830e-01	2.506421e-01	1.942396e-01	2.336815e-01	2.338952e-01	3.695347e-01	1.628886e-01	3.833020e-01	2.342666e-01	1.688740e-01	2.135574e-01	1.697949e-01	3.103031e-01	2.368560e-01	2.830459e-01	3.104718e-01	1.703982e-01	3.680541e-01	1.510759e-01	2.566547e-01	3.437305e-01	1.587473e-01	2.408676e-01	7.430528e-02	5.372641e-01	2.836798e-01	1.047508e-01	4.765377e-01	3.819711e-01	7.237650e-02	3.023151e-01	1.686175e-01	7.914567e-02	2.233156e+00	1.522313e-01	2.692149e-01	1.958784e+00	1.673672e-02	1.335219e-01	3.719474e+00	2.466920e-01	3.531275e-01	1.650802e+00	1.069564e-01	4.436432e-01	2.480896e+00	1.961220e-01	4.398004e-02	1.031917e+00	1.931051e-01	4.250634e+00	4.132229e+00	9.862971e-02	4.703899e-01	2.302961e-01	4.374418e-01	2.681547e+00	8.895805e-01	1.213083e-01	2.329505e+00	2.423536e-01	7.183161e-02	2.235519e+00	2.419415e-01	7.101443e-03	3.092098e+00	3.481533e-01	9.032529e-02	2.413032e+00	4.845867e-01	2.155589e-01	4.434707e+00
23680000	-4.743082e+04	1.512846e+02	5.290502e+00	9.010024e-02	2.890838e-01	3.714370e-02	2.511926e-02	5.128238e-01	4.572917e-02	6.824656e-02	3.067812e-01	2.394501e-02	7.399717e-02	4.881710e-01	3.885901e-02	1.177403e-01	1.745254e-01	1.201864e-01	7.108690e-02	3.929554e-01	1.235057e-01	7.195195e-02	1.280102e-01	1.303725e-01	4.654490e-02	5.010806e-01	1.220399e-01	6.910545e-02	2.193202e-01	2.223731e-02	3.701228e-02	6.206961e-01	3.162862e-02	1.489474e-02	4.539301e-01	2.102711e-01	2.711331e-01	1.760803e-02	3.216300e-02	1.080046e-01	5.478676e-01	2.016720e-01	3.371564e-05	1.132096e-01	2.921248e-02	1.316549e-01	7.749545e-02	9.354290e-02	1.489708e-02	6.353634e-01	4.704623e-02	8.911751e-02	2.174979e-01	2.925666e-02	4.490613e-01	1.795265e-01	3.554010e-02	3.463450e-02	4.593170e-01	2.527325e-01	2.856243e-02	2.219085e-01	2.845021e-03	3.622868e-02	1.380530e-01	5.724242e-02	1.727187e-03	4.623903e-01	3.043584e-01	1.180567e-01	4.819648e-01	3.796068e-02	3.009357e-01	2.004890e-02	4.103327e-02	1.776307e-01	3.638283e-01	1.551388e-01	3.467601e-02	2.109217e-01	5.780447e-02	1.594698e-02	4.168380e-03	6.319557e-02	2.354651e-03	8.745147e-01	3.981970e-02	2.798487e-01	1.069493e-01	4.499632e-01	8.967962e-02	1.848405e-02	5.507512e-02	9.116577e-02	4.029868e-01	1.441970e-01	5.256420e-02	2.534216e-01	5.566467e-02	8.370264e-02	8.343683e-02	3.338694e-01	2.443207e-02	3.821303e-01	9.242876e-02	3.770731e-02	7.045273e-02	3.378094e-02	6.479116e-01	1.981382e-01	1.200923e-02	8.485640e-02	3.583077e-01	2.009020e-01	6.192865e-03	3.269082e-01	2.283284e-02	2.327428e-01	1.626635e-01	2.277073e-01	6.390114e-02	2.611182e-01	5.186703e-02	1.007936e-01	2.416511e-01	6.669809e-02	2.910899e-01	1.107884e-01	1.889789e-01	6.528534e-02	3.020398e-01	2.594826e-01	1.019297e-03	2.442594e-01	1.279136e-01	4.388459e-01	4.897211e-02	1.299301e-01	3.822519e-01	4.237428e-01	4.101666e-02	1.156474e-01	4.195931e-01	2.343810e-01	2.473049e-01	2.593121e-01	2.590021e-01	2.199762e-01	2.747902e-01	3.294690e-01	1.757646e-01	2.289685e-01	2.445617e-01	3.359246e-01	1.905452e-01	3.541629e-01	2.033457e-01	1.662301e-01	2.762613e-01	3.026615e-02	5.187609e-01	2.563026e-01	1.946704e-01	2.892604e-01	1.651303e-01	3.856836e-01	1.599257e-01	3.463452e-01	1.500550e-01	2.066538e-01	2.969459e-01	1.261807e-01	3.181527e-01	2.619395e-01	2.937271e-01	3.133256e-01	1.577048e-01	3.788029e-01	1.501667e-01	2.173185e-01	2.991920e-01	1.813850e-01	3.021046e-01	1.080327e-01	3.000875e-01	1.951102e-01	3.967696e-01	2.720193e-01	2.970015e-01	3.190894e-01	1.118897e-01	3.351866e-01	2.666626e-01	1.195436e-01	2.786073e-01	1.192163e-01	4.132769e-01	2.553641e-01	2.121427e-01	2.664531e-01	1.953864e-01	3.254324e-01	2.127280e-01	4.018112e-01	2.107363e-01	1.399723e-01	2.474801e-01	1.237900e-01	3.019723e-01	2.924128e-01	2.818249e-01	2.681943e-01	1.709218e-01	3.846274e-01	1.762565e-01	2.667101e-01	2.902531e-01	1.466437e-01	2.963931e-01	5.768575e-02	5.526290e-01	3.028711e-01	8.681418e-02	4.831279e-01	3.934452e-01	1.288502e-01	2.943632e-01	8.211411e-02	6.832006e-02	1.969063e+00	1.528944e-01	2.558098e-01	2.294652e+00	5.375507e-02	4.228069e-01	3.508786e+00	2.498405e-01	2.149353e-02	1.423359e+00	1.555963e-01	5.111604e-01	3.233029e+00	1.644536e-01	1.732778e-02	1.552252e+00	1.619134e-01	3.752208e+00	5.012287e+00	9.647466e-02	4.671328e-01	2.087341e-01	3.603763e-01	2.869832e+00	8.395206e-01	1.466232e-01	2.118322e+00	2.635632e-01	8.736858e-02	2.357641e+00	3.357598e-01	4.640110e-03	3.137061e+00	3.976268e-01	5.610184e-02	2.538361e+00	5.357592e-01	2.144739e-01	3.159999e+00
23690000	-4.739969e+04	1.529098e+02	5.363612e+00	9.436634e-02	2.905011e-01	3.986780e-02	4.137824e-02	4.922720e-01	4.161457e-02	7.445340e-02	3.305386e-01	2.043274e-02	3.453345e-02	5.012453e-01	3.879652e-02	1.319208e-01	1.908925e-01	7.726077e-02	6.764937e-02	4.136303e-01	1.186462e-01	6.606441e-02	1.300470e-01	1.082934e-01	5.124788e-02	4.959049e-01	1.484424e-01	7.645869e-02	1.717119e-01	6.790933e-02	4.263152e-02	4.841196e-01	1.571690e-01	2.678378e-02	3.693287e-01	4.177899e-01	1.216870e-01	6.040884e-02	4.001753e-03	1.185005e-01	5.095664e-01	1.435996e-01	3.777672e-03	1.900052e-01	3.455051e-02	1.687865e-01	3.250236e-02	5.811963e-02	1.509261e-02	6.784644e-01	4.703457e-02	2.389550e-02	2.690502e-01	4.460576e-02	6.120912e-01	3.979952e-02	1.055785e-02	7.329655e-02	5.071788e-01	1.506941e-01	2.795930e-02	2.291621e-01	1.170909e-02	1.992184e-02	1.700724e-01	3.267042e-02	8.437807e-04	5.660491e-01	2.104425e-01	8.138210e-02	3.661409e-01	5.472527e-02	3.725658e-01	4.737016e-02	7.781582e-02	1.659339e-01	3.034575e-01	2.645953e-01	5.892026e-03	2.183544e-01	4.176689e-02	3.395714e-02	4.392211e-03	9.640215e-02	6.154571e-04	8.533735e-01	1.125951e-02	6.304025e-02	1.401550e-01	6.411406e-02	1.602427e-01	5.123831e-01	6.006490e-02	1.187680e-01	3.892487e-01	1.390951e-01	3.972011e-02	2.425871e-01	7.058104e-02	1.134630e-01	1.358591e-01	9.632711e-02	1.549789e-02	4.878771e-01	1.509759e-01	1.894565e-01	1.557577e-01	9.653388e-02	3.783382e-01	1.666255e-01	1.328820e-02	6.481851e-02	4.308444e-01	1.797423e-01	9.396114e-03	2.941240e-01	2.107475e-02	1.377058e-01	1.157246e-01	3.716924e-01	2.195281e-02	3.036509e-01	4.927352e-02	9.023491e-02	2.586783e-01	6.365202e-02	4.086066e-01	1.053729e-01	7.345525e-02	3.800576e-02	3.637047e-01	1.540298e-01	5.362668e-03	2.856055e-01	1.532917e-01	4.088390e-01	4.672326e-02	1.130246e-01	4.314131e-01	4.183039e-01	4.733509e-02	1.121640e-01	4.221970e-01	2.376063e-01	2.414444e-01	2.711443e-01	2.498050e-01	2.281097e-01	2.807175e-01	3.124222e-01	1.787506e-01	2.195062e-01	2.413026e-01	3.630230e-01	1.761682e-01	3.921508e-01	1.724041e-01	1.894985e-01	2.459466e-01	4.160945e-02	5.259957e-01	2.481265e-01	1.842684e-01	2.789081e-01	1.595792e-01	4.102564e-01	1.512564e-01	4.472735e-01	1.206018e-01	1.545608e-01	2.775638e-01	1.417061e-01	3.129105e-01	2.861319e-01	2.592515e-01	2.876221e-01	1.623417e-01	3.939068e-01	1.561294e-01	2.376884e-01	2.976588e-01	2.109296e-01	2.537232e-01	9.670150e-02	3.672490e-01	1.939981e-01	3.420513e-01	2.131298e-01	4.371914e-01	2.840177e-01	6.566111e-02	3.253874e-01	2.368997e-01	1.608950e-01	2.768180e-01	1.192202e-01	4.110152e-01	2.580583e-01	2.117064e-01	2.821967e-01	1.859689e-01	3.851341e-01	1.467004e-01	3.619396e-01	2.880015e-01	1.484827e-01	2.015762e-01	1.388114e-01	3.073594e-01	2.962841e-01	2.575451e-01	2.931812e-01	1.887964e-01	3.720591e-01	1.459634e-01	3.080657e-01	2.804472e-01	1.728357e-01	2.386514e-01	9.336352e-02	5.435065e-01	2.724723e-01	9.065767e-02	4.485555e-01	3.986513e-01	1.170983e-01	2.894585e-01	1.000476e-01	2.453991e-02	1.295501e+00	1.456520e-01	2.516917e-01	1.282085e+00	6.780683e-02	2.087791e-01	2.079046e+00	9.064682e-02	7.617496e-01	1.432940e+00	4.925995e-02	8.482560e-02	3.035228e+00	1.513190e-01	1.346451e-02	1.389527e+00	1.494393e-01	3.862404e+00	4.952235e+00	1.033696e-01	4.679021e-01	1.785416e-01	3.751009e-01	2.504799e+00	1.057160e+00	1.695577e-01	2.474189e+00	2.654663e-01	3.625501e-02	2.245480e+00	1.389411e-01	5.695265e-03	3.208874e+00	3.206606e-01	6.146115e-02	2.514854e+00	4.985958e-01	2.310598e-01	3.426598e+00
23700000	-4.737089e+04	1.549129e+02	5.058022e+00	7.811582e-02	2.377288e-01	2.935394e-02	4.874971e-02	5.596711e-01	4.638057e-02	5.962081e-02	2.630731e-01	2.566554e-02	7.891385e-02	5.346004e-01	3.812630e-02	9.598776e-02	2.121820e-01	8.969348e-02	8.654390e-02	3.964662e-01	1.191267e-01	7.972272e-02	1.308999e-01	1.145114e-01	4.527344e-02	5.180455e-01	1.115471e-01	9.402660e-02	1.308626e-01	8.309036e-02	6.522074e-02	5.254586e-01	1.013410e-01	1.612823e-02	4.517419e-01	4.104264e-01	6.094624e-02	1.959159e-02	4.116562e-02	3.879720e-02	3.680174e-01	1.866350e-01	4.007799e-04	3.078173e-01	9.833235e-02	2.121493e-01	5.796724e-02	6.412717e-02	2.099511e-02	6.228886e-01	2.187255e-02	1.185539e-01	2.931383e-01	2.348477e-02	3.091214e-01	7.530263e-02	1.803990e-01	9.053232e-02	4.520977e-01	1.559494e-01	2.589947e-02	2.558624e-01	1.965876e-02	8.109899e-04	1.499497e-01	3.288129e-02	2.094510e-02	5.889413e-01	2.064717e-01	3.059898e-02	2.633276e-01	3.071357e-02	5.849766e-01	5.145561e-03	8.523768e-02	1.744165e-01	3.191797e-01	1.888437e-01	2.282653e-02	2.384779e-01	5.625571e-02	9.035970e-02	5.042677e-03	7.137696e-02	1.291785e-02	8.037555e-01	1.654730e-02	9.093149e-02	6.672213e-02	9.818986e-03	3.292624e-01	7.438563e-02	4.288794e-01	8.867850e-02	4.040101e-01	1.773779e-01	3.770661e-02	2.417364e-01	5.049056e-02	1.274214e-01	1.543999e-01	1.548275e-01	1.386216e-02	4.595527e-01	8.993633e-02	1.630968e-02	2.296575e-01	3.659143e-02	4.708212e-01	1.963747e-01	5.024549e-02	5.386918e-02	3.899078e-01	1.926611e-01	1.572498e-02	3.238419e-01	2.399498e-02	7.052571e-02	1.222669e-01	4.030291e-01	9.808264e-03	2.730009e-01	1.213692e-01	6.798389e-02	1.915047e-01	2.052739e-01	4.398935e-01	4.809977e-02	4.724412e-02	5.389907e-02	2.881311e-01	1.691066e-01	1.819363e-03	3.053103e-01	1.817335e-01	4.360349e-01	4.043575e-02	1.310797e-01	3.924497e-01	4.646808e-01	4.127925e-02	1.201559e-01	3.738841e-01	2.389073e-01	2.509779e-01	2.595912e-01	2.505236e-01	2.028789e-01	2.832142e-01	3.326408e-01	1.812661e-01	2.030690e-01	2.430211e-01	3.255730e-01	2.283369e-01	3.548669e-01	1.818971e-01	1.924710e-01	2.707650e-01	6.872893e-02	5.342102e-01	2.559077e-01	1.411532e-01	3.329415e-01	1.434782e-01	3.524675e-01	1.711127e-01	3.285096e-01	1.994107e-01	1.384552e-01	3.336245e-01	1.721729e-01	2.733865e-01	2.385317e-01	3.159088e-01	2.950553e-01	1.693627e-01	3.958172e-01	1.397647e-01	2.576320e-01	3.098545e-01	1.498457e-01	2.826677e-01	1.140765e-01	3.339294e-01	1.818928e-01	3.701013e-01	2.396852e-01	2.953398e-01	2.818410e-01	1.831340e-01	3.208966e-01	2.723745e-01	1.853123e-01	2.214166e-01	1.047944e-01	4.423109e-01	2.594887e-01	1.934060e-01	2.803090e-01	1.831382e-01	3.656468e-01	1.709060e-01	3.958619e-01	2.272208e-01	1.473124e-01	2.296049e-01	1.353688e-01	3.112059e-01	2.811506e-01	2.722747e-01	3.128121e-01	1.759896e-01	3.662307e-01	1.449676e-01	3.343236e-01	2.524485e-01	2.060430e-01	2.071848e-01	7.742698e-02	6.096242e-01	2.250524e-01	8.789645e-02	4.934791e-01	3.909236e-01	8.981942e-02	3.261226e-01	1.335681e-01	4.836214e-02	1.193067e+00	1.492120e-01	1.611041e-01	2.694715e+00	8.089668e-04	2.452295e-01	3.087855e+00	2.738518e+00	2.177270e+00	1.467965e+00	1.357814e-01	1.556212e-01	2.766294e+00	1.008837e-01	4.130212e-02	2.064089e+00	1.880380e-01	3.994849e+00	4.904655e+00	1.075806e-01	5.310376e-01	2.313293e-01	3.716373e-01	2.525681e+00	9.729976e-01	1.422911e-01	2.192683e+00	1.568152e-01	5.934784e-02	2.270491e+00	1.134859e-01	2.935050e-03	3.359067e+00	2.985086e-01	6.242399e-02	2.503623e+00	4.248878e-01	2.353787e-01	2.890503e+00
23710000	-4.742010e+04	1.411902e+02	5.615611e+00	7.247147e-02	2.476855e-01	2.713684e-02	2.427807e-02	5.910922e-01	3.733600e-02	6.231423e-02	3.148318e-01	2.221896e-02	6.922837e-02	4.925543e-01	3.885242e-02	9.610235e-02	1.755047e-01	5.981856e-02	7.947408e-02	4.122746e-01	1.768257e-01	5.436139e-02	1.304838e-01	1.466120e-01	5.482949e-02	5.117768e-01	1.019366e-01	5.902125e-02	1.910848e-01	1.093603e-01	2.591170e-02	5.548779e-01	5.974399e-02	1.486401e-02	4.036689e-01	1.636405e-01	1.345506e-01	1.298002e-01	1.534757e-01	5.142178e-02	3.411149e-01	3.133685e-01	4.503413e-03	2.215281e-01	6.806331e-02	2.142425e-01	4.557751e-02	8.186184e-02	1.867011e-02	6.037986e-01	3.584947e-02	2.546562e-01	1.961608e-01	2.329115e-02	2.894183e-01	1.257497e-01	1.107239e-01	3.234682e-02	4.355871e-01	2.184467e-01	3.192249e-02	2.790908e-01	2.606093e-03	1.439816e-02	9.528910e-02	6.941477e-02	5.513910e-02	3.760572e-01	3.897016e-01	1.191715e-02	2.230435e-01	9.991769e-02	4.985478e-01	6.124978e-02	1.053241e-01	1.776684e-01	3.778498e-01	1.507021e-01	1.097195e-02	2.359959e-01	4.681177e-02	1.231172e-01	8.272235e-03	5.299320e-02	2.486350e-03	6.923735e-01	1.207574e-01	3.722740e-01	1.447858e-01	1.119834e-02	2.957697e-01	5.689284e-02	1.190793e-01	1.158756e-01	4.829227e-01	1.793718e-01	3.484350e-02	1.530615e-01	3.392491e-02	1.420493e-01	2.099869e-01	2.599695e-01	1.645821e-02	2.652005e-01	1.063356e-01	1.452584e-02	1.876040e-01	4.889689e-02	5.758616e-01	1.403439e-01	3.276782e-02	5.857156e-02	4.431384e-01	2.049059e-01	1.068451e-02	2.820464e-01	6.532444e-04	1.738778e-01	2.045947e-01	1.561201e-01	1.236087e-01	2.738231e-01	6.797557e-02	1.654212e-01	1.936902e-01	9.831029e-02	2.795000e-01	1.178030e-01	1.452753e-01	6.325124e-02	2.777405e-01	2.123831e-01	5.331378e-04	3.452690e-01	1.008231e-01	4.304737e-01	3.592511e-02	1.230267e-01	4.105745e-01	4.196623e-01	4.290197e-02	1.192439e-01	4.181918e-01	2.594616e-01	2.353649e-01	2.645716e-01	2.406019e-01	2.308635e-01	2.797643e-01	3.176946e-01	1.716776e-01	2.149959e-01	1.964999e-01	3.430829e-01	2.454213e-01	3.896350e-01	2.193981e-01	1.943370e-01	1.966300e-01	4.496105e-02	5.359912e-01	2.382429e-01	1.808048e-01	2.952817e-01	1.065586e-01	3.897001e-01	2.084595e-01	4.094514e-01	1.182560e-01	1.764754e-01	2.958172e-01	1.799949e-01	2.859489e-01	2.696293e-01	2.644270e-01	3.272987e-01	1.566999e-01	4.173956e-01	9.860580e-02	3.195215e-01	2.780109e-01	1.767934e-01	2.256742e-01	1.059830e-01	3.357976e-01	1.712857e-01	3.869337e-01	1.511898e-01	3.865364e-01	3.276910e-01	1.345827e-01	1.571651e-01	3.728838e-01	1.752323e-01	2.947188e-01	9.636664e-02	4.296747e-01	2.349165e-01	2.390421e-01	2.589337e-01	2.211921e-01	3.287722e-01	1.911020e-01	3.532105e-01	2.276284e-01	1.605407e-01	2.586204e-01	1.311776e-01	3.148415e-01	2.764788e-01	2.775021e-01	2.990874e-01	1.604226e-01	3.429310e-01	1.975589e-01	2.606493e-01	2.609372e-01	2.348667e-01	2.435468e-01	8.146663e-02	5.481785e-01	2.895171e-01	8.083777e-02	4.484792e-01	3.709081e-01	9.901102e-02	2.814263e-01	1.366353e-01	6.022506e-02	2.199850e+00	1.438183e-01	6.400573e-02	2.441134e+00	9.784451e-02	2.225525e-01	4.129611e+00	3.595813e-01	1.581798e+00	1.499265e+00	9.368964e-02	1.014298e+00	1.994988e+00	1.772431e-01	6.455463e-02	9.526180e-01	1.628923e-01	4.378664e+00	4.577318e+00	1.044403e-01	4.978307e-01	1.323769e-01	2.355714e-01	2.335743e+00	9.440370e-01	1.007425e-01	2.150452e+00	2.384577e-01	8.491004e-02	2.107125e+00	2.555449e-01	2.897392e-03	3.331339e+00	3.510812e-01	6.012742e-02	2.648300e+00	3.609955e-01	2.024243e-01	3.750530e+00
23720000	-4.739690e+04	1.387670e+02	5.840298e+00	8.917468e-02	3.123112e-01	4.266031e-02	3.218877e-02	4.701414e-01	5.352364e-02	6.190338e-02	2.784787e-01	2.395913e-02	6.938650e-02	5.248718e-01	4.140050e-02	9.406657e-02	2.231152e-01	9.403009e-02	8.243429e-02	4.010780e-01	1.052759e-01	5.579340e-02	1.382630e-01	1.399713e-01	4.449293e-02	4.929591e-01	1.285203e-01	4.280017e-02	9.695191e-02	8.417412e-02	3.653608e-02	7.097402e-01	2.979747e-02	6.427700e-02	4.999489e-01	2.508460e-01	1.238287e-01	6.020215e-02	8.972113e-04	6.519630e-02	3.741221e-01	2.832543e-01	2.273189e-04	2.324976e-01	4.470241e-02	1.220551e-01	3.877045e-02	9.728473e-02	3.264942e-03	7.209076e-01	1.771711e-02	1.173596e-01	2.371530e-01	2.508843e-02	4.117174e-01	1.190766e-01	8.960493e-02	2.704998e-02	6.094566e-01	1.291416e-01	3.535713e-02	1.895997e-01	9.395011e-03	2.073848e-02	1.771367e-01	1.563097e-01	1.235344e-02	4.373042e-01	1.961575e-01	4.882671e-02	3.535595e-01	5.329904e-02	4.100685e-01	7.134297e-02	6.290327e-02	1.459895e-01	4.601089e-01	1.428303e-01	1.249256e-02	1.927665e-01	4.581233e-02	6.956208e-02	4.173761e-03	4.450541e-02	2.019208e-03	8.663331e-01	1.340644e-02	5.068431e-02	1.293435e-02	1.090952e-01	5.841513e-01	1.032662e-02	2.328082e-01	8.741095e-02	4.716445e-01	1.840421e-01	3.371100e-02	1.823310e-01	4.086044e-02	1.015224e-01	1.801082e-01	2.232748e-01	2.837945e-02	3.353337e-01	1.313814e-01	4.128284e-02	2.757683e-01	6.464672e-02	3.972665e-01	1.742158e-01	4.681989e-02	8.120102e-02	4.051970e-01	1.508776e-01	9.227930e-03	3.277036e-01	2.579291e-02	1.539458e-01	1.151367e-01	2.398956e-01	1.948502e-02	3.045710e-01	1.669659e-01	9.188746e-02	2.611171e-01	1.712437e-01	3.753019e-01	4.177080e-02	5.867911e-02	5.497437e-02	3.194714e-01	1.835810e-01	1.119115e-03	3.276370e-01	1.132171e-01	4.573346e-01	4.781161e-02	1.142278e-01	3.806260e-01	4.481689e-01	4.330303e-02	1.228591e-01	3.856690e-01	2.455712e-01	2.304530e-01	2.785565e-01	2.454192e-01	2.318486e-01	2.744155e-01	3.053655e-01	1.883704e-01	2.270278e-01	2.428147e-01	3.871560e-01	1.430015e-01	4.104821e-01	1.949813e-01	1.454619e-01	2.490747e-01	5.355728e-02	5.368243e-01	2.514925e-01	1.581259e-01	3.384161e-01	1.232718e-01	3.890055e-01	1.493066e-01	3.471097e-01	1.638885e-01	2.269071e-01	2.620947e-01	1.827378e-01	2.854595e-01	2.074000e-01	3.244027e-01	2.784026e-01	1.793284e-01	4.321446e-01	1.101244e-01	2.359012e-01	2.770166e-01	1.610873e-01	3.259949e-01	1.091466e-01	3.145347e-01	1.800144e-01	3.963042e-01	1.610631e-01	3.239396e-01	4.277408e-01	8.725651e-02	2.590808e-01	2.658660e-01	2.217901e-01	2.532631e-01	1.047062e-01	4.541474e-01	2.489354e-01	1.922109e-01	2.188437e-01	2.068399e-01	3.341269e-01	2.401895e-01	4.303770e-01	1.678685e-01	1.246335e-01	2.771209e-01	1.390088e-01	3.313331e-01	2.664193e-01	2.632388e-01	3.171593e-01	1.776382e-01	3.612035e-01	1.439990e-01	3.178697e-01	2.490667e-01	2.040561e-01	2.290075e-01	7.333856e-02	5.583741e-01	2.853163e-01	8.297108e-02	4.646381e-01	3.603614e-01	5.590340e-02	2.893830e-01	9.161650e-02	6.180407e-02	9.892484e-01	1.210094e-01	2.385606e-01	1.582941e+00	8.217414e-02	1.768902e-01	2.337225e+00	1.362058e-01	1.406750e+00	1.458419e+00	4.292864e-02	5.921261e-01	2.413320e+00	1.625730e-01	4.747798e-02	1.759571e+00	1.710659e-01	4.500568e+00	4.541419e+00	9.357260e-02	4.933433e-01	1.344833e-01	2.659635e-01	2.394048e+00	1.200854e+00	1.151408e-01	2.000978e+00	2.357435e-01	6.077503e-02	2.222270e+00	1.209243e-01	4.123502e-03	2.801767e+00	3.287154e-01	3.503428e-02	2.437806e+00	4.388331e-01	1.750461e-01	4.056227e+00
23730000	-4.738147e+04	1.436140e+02	5.614185e+00	6.438609e-02	3.367926e-01	4.309206e-02	5.210167e-02	4.549500e-01	4.867759e-02	6.045311e-02	3.574400e-01	1.707705e-02	6.939138e-02	4.433639e-01	5.227465e-02	9.924573e-02	1.624073e-01	6.103208e-02	7.818905e-02	4.230602e-01	1.760657e-01	7.685481e-02	1.538093e-01	1.550314e-01	4.222521e-02	4.670008e-01	1.050785e-01	6.651633e-02	2.554992e-01	1.214895e-01	1.662234e-02	4.599139e-01	7.995874e-02	3.473074e-02	3.655991e-01	3.385424e-01	9.545839e-02	9.267580e-02	7.299360e-02	5.052308e-02	3.989672e-01	1.956132e-01	4.119535e-03	2.880946e-01	6.268244e-02	2.373161e-01	4.963045e-02	5.437740e-02	1.298255e-02	6.016214e-01	4.407210e-02	1.945644e-01	2.197327e-01	4.990176e-02	3.755478e-01	2.445508e-02	1.357983e-01	2.253894e-02	5.154415e-01	2.109708e-01	1.830401e-02	2.055107e-01	2.723397e-02	5.936009e-02	1.122925e-01	8.814066e-02	5.699520e-02	5.449899e-01	1.382216e-01	1.561149e-01	2.720557e-01	1.073709e-01	3.419258e-01	9.426016e-04	1.215901e-01	1.261555e-01	3.772759e-01	1.201716e-01	2.364420e-02	2.901202e-01	6.263262e-02	9.136380e-02	1.495880e-03	8.482677e-02	3.403597e-04	7.531888e-01	6.878438e-02	5.505157e-02	3.202374e-01	7.997420e-02	2.696950e-01	2.367538e-01	3.828803e-02	9.190398e-02	4.090358e-01	2.333914e-01	3.770698e-02	1.982592e-01	2.970256e-02	1.293705e-01	9.462816e-02	3.700853e-01	1.011747e-02	2.807074e-01	1.150911e-01	5.910635e-02	8.255341e-02	9.218451e-02	4.386130e-01	2.399210e-01	8.762171e-02	1.000521e-01	4.827075e-01	1.624832e-01	3.380915e-03	2.391349e-01	1.224139e-02	1.623120e-01	1.474150e-01	2.322571e-01	5.386723e-02	3.147984e-01	8.935028e-02	8.841386e-02	1.753535e-01	4.816833e-02	4.032870e-01	1.812728e-01	1.035045e-01	4.343038e-02	2.484935e-01	2.023300e-01	1.213022e-05	3.336321e-01	1.721018e-01	4.470969e-01	4.491600e-02	1.240674e-01	3.839197e-01	4.166470e-01	4.330833e-02	1.047279e-01	4.353167e-01	2.353346e-01	2.485249e-01	2.595831e-01	2.565573e-01	2.151501e-01	2.779088e-01	3.190404e-01	1.879008e-01	2.463950e-01	2.571386e-01	3.376153e-01	1.588511e-01	3.783542e-01	1.877258e-01	1.729185e-01	2.610015e-01	5.935976e-02	5.363959e-01	2.509388e-01	1.533056e-01	3.284286e-01	2.160810e-01	2.804081e-01	1.750823e-01	4.772781e-01	1.489552e-01	2.182888e-01	1.554779e-01	1.438253e-01	3.413516e-01	2.671888e-01	2.476342e-01	3.169138e-01	1.242135e-01	4.087432e-01	1.501295e-01	2.250822e-01	3.137856e-01	1.647799e-01	2.963523e-01	1.375649e-01	3.022955e-01	1.937539e-01	3.663857e-01	1.769068e-01	3.920059e-01	3.061307e-01	1.249566e-01	2.745538e-01	3.311025e-01	1.298104e-01	2.645334e-01	9.646470e-02	4.667722e-01	2.338773e-01	2.028858e-01	2.231040e-01	2.121221e-01	3.966959e-01	1.680780e-01	3.483406e-01	2.205396e-01	1.505649e-01	2.805549e-01	1.098513e-01	3.274116e-01	2.679877e-01	2.947494e-01	3.223583e-01	1.819525e-01	3.409132e-01	1.547761e-01	3.188061e-01	2.411246e-01	1.916883e-01	2.483810e-01	9.236530e-02	5.309079e-01	2.839258e-01	9.280101e-02	4.877289e-01	3.684270e-01	8.840252e-02	2.892104e-01	1.686515e-01	3.938048e-03	1.482487e+00	1.778486e-01	9.878192e-02	2.621423e+00	5.231565e-02	2.410709e-02	3.240258e+00	9.534547e-02	1.393292e+00	1.259864e+00	2.731073e-02	1.503848e-01	2.387906e+00	1.949159e-01	6.024616e-02	1.375601e+00	1.779503e-01	4.130884e+00	4.786532e+00	1.039592e-01	4.550139e-01	1.737673e-01	4.548880e-01	2.521210e+00	1.037136e+00	1.276985e-01	2.423766e+00	1.832425e-01	8.986670e-02	2.335387e+00	1.204717e-01	2.675903e-03	2.941744e+00	2.896872e-01	5.937752e-02	2.397131e+00	5.225357e-01	1.799695e-01	3.699837e+00
23740000	-4.740778e+04	1.491865e+02	5.477374e+00	9.832888e-02	2.991807e-01	2.846164e-02	7.011435e-02	4.669920e-01	3.692241e-02	5.416287e-02	3.791876e-01	2.907687e-02	8.808851e-02	4.011453e-01	4.833888e-02	9.883685e-02	2.102576e-01	7.883448e-02	7.173711e-02	4.211999e-01	1.191340e-01	6.711100e-02	1.484672e-01	1.215591e-01	5.714620e-02	4.894785e-01	1.162380e-01	3.826942e-02	1.813919e-01	6.328876e-02	9.062290e-02	5.794564e-01	4.697064e-02	3.281614e-02	4.227937e-01	3.063618e-01	1.098736e-01	1.198937e-01	8.261052e-03	4.101639e-02	3.873845e-01	2.350045e-01	1.197732e-04	2.898480e-01	4.662683e-02	1.834170e-01	3.901547e-02	8.178624e-02	1.928807e-02	5.884944e-01	8.799889e-02	5.762301e-02	1.944131e-01	1.167422e-02	6.707144e-01	3.032831e-02	3.524700e-02	5.446058e-02	5.409729e-01	1.122592e-01	4.446427e-02	2.247006e-01	2.314246e-02	1.333060e-02	1.258818e-01	1.767393e-01	3.017241e-02	4.268043e-01	2.270717e-01	1.200052e-02	3.227080e-01	8.284902e-02	4.895394e-01	2.030209e-02	7.260092e-02	1.294012e-01	3.577257e-01	1.408534e-01	2.640705e-02	2.887941e-01	5.681847e-02	8.650826e-02	1.203661e-03	1.930611e-02	3.924708e-04	8.348718e-01	5.771766e-02	1.877766e-02	1.929608e-01	3.512495e-01	1.269978e-01	1.813133e-01	1.287009e-01	1.342032e-01	4.088681e-01	1.377817e-01	4.970373e-02	2.114376e-01	5.800563e-02	1.045345e-01	1.403091e-01	1.623995e-01	2.407819e-02	4.277681e-01	1.409105e-01	2.757041e-02	4.930284e-02	9.874176e-02	6.321934e-01	9.880719e-02	9.338444e-02	5.638029e-02	4.123418e-01	1.913202e-01	1.744539e-02	2.943039e-01	2.820843e-02	8.546428e-02	7.069570e-02	1.324906e-01	2.601681e-02	5.950166e-01	9.031597e-02	1.578961e-01	1.674521e-01	1.234254e-01	3.245413e-01	1.789113e-01	4.777372e-02	5.281524e-02	2.445709e-01	2.173041e-01	6.336417e-04	3.337824e-01	1.508937e-01	3.907156e-01	4.887259e-02	1.207437e-01	4.396681e-01	4.232881e-01	4.484648e-02	1.134193e-01	4.184462e-01	2.435321e-01	2.356498e-01	2.620142e-01	2.588039e-01	2.077457e-01	2.940308e-01	3.039451e-01	1.942784e-01	2.743936e-01	2.220023e-01	3.255941e-01	1.780100e-01	3.922038e-01	1.729654e-01	1.760959e-01	2.587350e-01	5.001774e-02	5.015758e-01	2.579182e-01	1.904882e-01	3.521892e-01	1.629410e-01	3.348817e-01	1.499881e-01	4.149255e-01	1.639988e-01	1.181495e-01	3.029261e-01	1.632758e-01	3.351132e-01	2.362744e-01	2.653366e-01	2.935619e-01	1.624273e-01	3.981505e-01	1.458603e-01	2.255666e-01	3.570901e-01	1.545095e-01	2.628338e-01	1.330459e-01	3.143492e-01	1.507941e-01	4.018108e-01	2.343461e-01	3.826032e-01	2.855865e-01	9.746425e-02	2.867851e-01	2.827561e-01	1.564283e-01	2.740306e-01	1.223552e-01	4.048499e-01	2.391790e-01	2.336158e-01	2.197100e-01	2.324727e-01	3.751617e-01	1.726556e-01	3.946818e-01	2.425702e-01	1.496221e-01	2.131259e-01	1.332407e-01	3.321868e-01	2.713990e-01	2.631735e-01	3.276304e-01	2.087645e-01	3.690323e-01	9.457271e-02	2.809019e-01	2.762781e-01	1.618481e-01	2.809719e-01	8.405697e-02	5.350873e-01	2.981691e-01	8.268664e-02	4.456863e-01	3.687732e-01	9.906053e-02	3.050918e-01	3.763767e-02	1.144543e-01	9.824477e-01	1.544031e-01	6.125921e-02	1.746665e+00	7.625755e-02	3.851262e-01	2.884838e+00	4.356705e-02	5.037260e-01	1.496386e+00	1.022359e-01	1.284710e-01	2.343594e+00	1.931961e-01	1.171740e-01	1.649520e+00	1.776884e-01	3.929244e+00	4.755647e+00	9.645678e-02	5.069101e-01	1.651785e-01	3.018074e-01	2.949268e+00	8.531653e-01	9.483150e-02	2.363287e+00	2.012454e-01	6.058000e-02	2.084735e+00	1.362600e-01	6.959818e-03	3.108310e+00	2.805461e-01	1.201100e-01	2.724381e+00	5.546338e-01	1.631728e-01	3.258992e+00
23750000	-4.740120e+04	1.455809e+02	5.581376e+00	4.818508e-02	3.326807e-01	4.468383e-02	7.341482e-02	4.533713e-01	4.766420e-02	5.020045e-02	3.307235e-01	2.857603e-02	2.580769e-02	5.201768e-01	4.451555e-02	9.964332e-02	1.914225e-01	7.744025e-02	9.632389e-02	4.048631e-01	1.303069e-01	6.870561e-02	1.657699e-01	1.398717e-01	4.638566e-02	4.689436e-01	1.103236e-01	2.794173e-02	1.490070e-01	4.268049e-02	5.198357e-02	5.349588e-01	1.934285e-01	1.079279e-02	3.233806e-01	4.966094e-01	1.002761e-01	5.485123e-02	1.408982e-02	8.510905e-02	4.011953e-01	2.991857e-01	2.621209e-03	1.914641e-01	2.042465e-02	3.826620e-01	6.884586e-02	2.339729e-02	6.969913e-03	4.975034e-01	2.062147e-02	1.210058e-01	2.553803e-01	2.223965e-02	5.321857e-01	1.294135e-02	5.624721e-02	3.213077e-02	4.594684e-01	2.048188e-01	2.604477e-02	2.689945e-01	8.542817e-03	2.631200e-02	1.200250e-01	4.548439e-02	2.003959e-02	5.444035e-01	2.437355e-01	3.983674e-02	3.453316e-01	6.955094e-02	3.025249e-01	2.478433e-04	2.425079e-01	1.636969e-01	3.752684e-01	2.233403e-01	6.540048e-03	2.068429e-01	2.431152e-02	4.967989e-02	2.196198e-02	9.706333e-02	2.803667e-03	7.988962e-01	2.959489e-02	3.165151e-02	2.572781e-01	2.155609e-01	1.998731e-01	1.086282e-01	1.870080e-01	8.924186e-02	4.806455e-01	1.383630e-01	4.570257e-02	2.036989e-01	4.234818e-02	9.371393e-02	9.405738e-02	2.064239e-01	1.696153e-02	4.335211e-01	1.553222e-01	8.115122e-02	1.106998e-01	6.229449e-02	3.591709e-01	2.905152e-01	9.616836e-02	4.928033e-02	3.661468e-01	2.299664e-01	1.430689e-02	3.276629e-01	1.263662e-02	2.015040e-01	1.414284e-01	1.688575e-01	4.867449e-02	3.835594e-01	5.597629e-02	9.506154e-02	1.934626e-01	1.107509e-01	4.462120e-01	5.990185e-02	9.461111e-02	5.706722e-02	2.228907e-01	1.176855e-01	1.805255e-03	3.885625e-01	2.119888e-01	4.198412e-01	5.971380e-02	1.146966e-01	4.057484e-01	4.473832e-01	4.551637e-02	1.170757e-01	3.900247e-01	2.311751e-01	2.548555e-01	2.754367e-01	2.385327e-01	2.082872e-01	2.893690e-01	3.075335e-01	1.948103e-01	2.819398e-01	2.436304e-01	3.115585e-01	1.628713e-01	3.535746e-01	2.155208e-01	1.764780e-01	2.544266e-01	4.100341e-02	4.879794e-01	2.998122e-01	1.712051e-01	2.991962e-01	1.365470e-01	3.007024e-01	2.635543e-01	3.086109e-01	1.820813e-01	2.414272e-01	2.678805e-01	1.480242e-01	3.180722e-01	2.675855e-01	2.663181e-01	2.842082e-01	1.946725e-01	3.256418e-01	1.954775e-01	2.403178e-01	3.455076e-01	1.507298e-01	2.634448e-01	1.135785e-01	3.302537e-01	1.846941e-01	3.714738e-01	2.700685e-01	2.728176e-01	3.494682e-01	1.076457e-01	2.607234e-01	2.305857e-01	2.262315e-01	2.824594e-01	1.064966e-01	4.090793e-01	2.408554e-01	2.435687e-01	2.177560e-01	2.018404e-01	3.774143e-01	2.029894e-01	4.012331e-01	1.836158e-01	2.055955e-01	2.095556e-01	1.589822e-01	2.888629e-01	2.919577e-01	2.601972e-01	3.359878e-01	1.938476e-01	3.470718e-01	1.230928e-01	2.783482e-01	3.148629e-01	1.546506e-01	2.521382e-01	1.026747e-01	5.261522e-01	2.741088e-01	9.706432e-02	4.568095e-01	4.090474e-01	6.013558e-02	3.160001e-01	3.769628e-02	6.954916e-02	1.268550e+00	1.851597e-01	6.521088e-03	2.071315e+00	9.077354e-02	1.921758e-02	3.051016e+00	4.040771e-01	7.796331e-01	1.206276e+00	1.492359e-01	2.902275e-02	2.859306e+00	1.562126e-01	2.644586e-02	1.323750e+00	1.527113e-01	3.850752e+00	5.259466e+00	1.105972e-01	5.049619e-01	2.055217e-01	4.262078e-01	2.280471e+00	5.052129e-01	1.378289e-01	2.059522e+00	2.707231e-01	1.315426e-01	2.295017e+00	8.902577e-02	2.425106e-03	2.978912e+00	3.085357e-01	6.030777e-02	2.285675e+00	4.265354e-01	1.882526e-01	3.502396e+00
23760000	-4.738110e+04	1.455599e+02	5.413597e+00	7.548109e-02	3.233758e-01	3.496498e-02	1.660561e-02	4.972546e-01	5.231792e-02	5.618027e-02	3.090639e-01	2.009892e-02	6.643137e-02	5.048908e-01	4.333475e-02	9.837232e-02	1.732899e-01	5.529296e-02	6.562927e-02	4.668787e-01	1.405368e-01	9.460396e-02	1.760121e-01	1.145649e-01	5.165793e-02	4.669686e-01	9.619256e-02	7.309516e-02	1.677299e-01	1.120065e-01	6.355459e-02	4.720394e-01	1.115744e-01	1.730347e-02	4.364673e-01	2.985388e-01	1.315425e-01	3.424512e-02	8.190278e-02	5.995746e-02	4.271416e-01	2.357036e-01	4.320926e-03	2.392266e-01	3.364979e-02	1.731896e-01	5.470482e-02	8.207943e-02	1.458625e-02	6.435238e-01	3.191607e-02	1.448620e-01	2.753108e-01	6.006501e-02	3.993710e-01	8.516521e-02	3.522599e-02	4.452259e-02	5.199508e-01	1.485564e-01	3.956342e-02	2.248590e-01	2.254778e-02	6.637262e-03	9.251854e-02	1.175793e-01	8.757530e-03	5.826549e-01	1.918525e-01	1.206282e-02	1.662790e-01	3.248694e-03	5.009603e-01	1.150313e-02	3.059460e-01	1.523256e-01	3.908747e-01	1.859853e-01	1.830772e-02	2.141842e-01	3.832251e-02	8.208950e-02	4.225307e-02	3.453364e-02	8.089429e-03	7.589057e-01	7.412866e-02	4.610071e-02	1.265735e-01	2.943600e-02	6.830046e-01	4.152433e-02	7.336092e-02	8.919864e-02	4.004545e-01	2.311897e-01	2.297040e-02	2.249441e-01	3.124259e-02	4.485465e-02	1.324056e-01	2.489582e-01	2.880634e-02	3.762619e-01	1.687133e-01	2.666373e-02	6.494377e-02	3.055500e-02	5.299358e-01	2.770651e-01	7.083661e-02	7.132113e-02	3.695326e-01	1.588440e-01	5.958891e-03	3.716604e-01	2.268284e-02	3.918368e-02	1.031364e-01	2.579981e-01	2.229830e-02	4.127539e-01	1.646296e-01	1.224668e-01	3.209870e-01	1.891029e-01	2.129943e-01	9.153157e-02	6.291747e-02	4.095615e-02	2.685153e-01	1.931923e-01	2.281884e-03	3.292837e-01	1.657707e-01	4.370445e-01	4.323041e-02	1.225046e-01	3.972205e-01	4.277726e-01	4.665627e-02	1.128938e-01	4.126773e-01	2.546509e-01	2.431888e-01	2.773337e-01	2.248266e-01	2.050741e-01	2.772698e-01	3.280833e-01	1.895727e-01	2.680644e-01	2.504598e-01	3.166734e-01	1.648024e-01	3.675715e-01	2.138310e-01	1.533186e-01	2.652790e-01	5.607030e-02	5.298502e-01	2.300454e-01	1.840341e-01	3.221916e-01	1.671751e-01	3.656551e-01	1.449782e-01	3.878347e-01	1.336741e-01	2.384481e-01	2.400431e-01	2.147901e-01	3.004056e-01	2.142783e-01	2.705260e-01	3.119812e-01	1.465250e-01	4.283066e-01	1.131873e-01	3.121163e-01	3.225704e-01	1.401520e-01	2.251612e-01	1.051958e-01	3.267229e-01	1.856106e-01	3.824707e-01	2.303667e-01	2.370374e-01	3.691514e-01	1.634444e-01	3.117796e-01	2.778122e-01	2.059866e-01	2.044216e-01	8.565437e-02	4.364913e-01	2.857077e-01	1.921467e-01	2.799322e-01	2.001051e-01	3.461330e-01	1.738297e-01	3.780430e-01	1.969035e-01	1.539354e-01	2.711180e-01	1.372542e-01	3.250912e-01	2.743123e-01	2.633423e-01	3.461174e-01	1.682024e-01	3.978909e-01	8.778932e-02	2.342783e-01	3.494177e-01	1.326888e-01	2.836152e-01	1.146394e-01	5.364091e-01	2.534453e-01	9.550619e-02	4.697170e-01	4.010587e-01	1.148393e-01	2.931427e-01	1.704503e-01	4.449193e-02	1.216330e+00	1.539809e-01	1.216758e-01	1.917461e+00	1.012815e-01	2.591870e-01	4.856480e+00	6.911204e-01	3.081468e+00	1.450628e+00	6.626371e-02	5.970159e-01	2.105096e+00	1.112486e-01	1.348059e-03	1.428577e+00	1.919479e-01	3.786699e+00	5.009906e+00	1.162772e-01	4.737550e-01	2.220898e-01	3.549891e-01	2.450004e+00	7.641674e-01	1.815651e-01	2.478381e+00	1.798738e-01	8.053298e-02	2.418149e+00	9.698665e-02	4.477175e-03	3.355512e+00	2.641321e-01	8.927432e-02	2.482312e+00	3.357825e-01	1.951278e-01	3.534649e+00
23770000	-4.739982e+04	1.332323e+02	6.094484e+00	4.261300e-02	3.280461e-01	3.024021e-02	6.150382e-02	4.736176e-01	6.397934e-02	6.394160e-02	3.290515e-01	1.864397e-02	6.248244e-02	4.814160e-01	4.446447e-02	9.479288e-02	1.958054e-01	7.232366e-02	8.418034e-02	4.365431e-01	1.163546e-01	1.025731e-01	1.389468e-01	1.087920e-01	4.287454e-02	5.026361e-01	1.041774e-01	8.343070e-02	2.063452e-01	3.360097e-02	6.466094e-02	5.017574e-01	1.102049e-01	9.224544e-02	3.807011e-01	2.774428e-01	1.696542e-01	5.209128e-02	2.786508e-02	6.232108e-02	4.715234e-01	2.220974e-01	1.236400e-03	2.168938e-01	2.592796e-02	3.695932e-01	1.231385e-01	1.077533e-02	3.369061e-03	4.514657e-01	4.165813e-02	8.932323e-02	2.699980e-01	1.069357e-02	4.490524e-01	4.045115e-02	1.404816e-01	4.936373e-02	4.582640e-01	2.115638e-01	2.764678e-02	2.521939e-01	9.678336e-04	3.872359e-02	9.122235e-02	1.136801e-01	5.790271e-03	4.878500e-01	2.627337e-01	6.407594e-02	4.745294e-01	5.751275e-02	2.077263e-01	8.229086e-03	1.879265e-01	1.565539e-01	3.684240e-01	1.757718e-01	1.135436e-02	2.412728e-01	4.662322e-02	1.154606e-01	9.517144e-03	3.712555e-02	2.185831e-03	7.632916e-01	7.241932e-02	1.929396e-01	4.797866e-02	1.224634e-01	3.708823e-01	1.971784e-01	6.855761e-02	9.453186e-02	4.089734e-01	1.609747e-01	3.113940e-02	2.459354e-01	5.844520e-02	8.537054e-02	1.974064e-01	1.123864e-01	4.313620e-02	4.344448e-01	1.272557e-01	3.042881e-02	4.408915e-02	7.326921e-02	4.178680e-01	2.934843e-01	1.408606e-01	7.632749e-02	3.929391e-01	1.547542e-01	1.616264e-02	3.372036e-01	2.261292e-02	6.525210e-02	1.327854e-01	2.194091e-01	2.845748e-02	4.266474e-01	1.274485e-01	1.731612e-01	2.007748e-01	1.666124e-01	3.117902e-01	5.593988e-02	9.172139e-02	8.743456e-02	2.973766e-01	2.345043e-01	1.099295e-03	3.048278e-01	7.475744e-02	4.315125e-01	4.821605e-02	1.170617e-01	4.032097e-01	4.204604e-01	5.110533e-02	1.082494e-01	4.201849e-01	2.460168e-01	2.377267e-01	2.755421e-01	2.407145e-01	2.122678e-01	2.764591e-01	3.244979e-01	1.867752e-01	2.580917e-01	2.255346e-01	3.081835e-01	2.081902e-01	3.838656e-01	1.703688e-01	1.722774e-01	2.734881e-01	3.593471e-02	5.522747e-01	2.525124e-01	1.592782e-01	2.767039e-01	1.182878e-01	4.090076e-01	1.960007e-01	3.377793e-01	2.411215e-01	1.747018e-01	2.463974e-01	1.633476e-01	2.933331e-01	2.770208e-01	2.662985e-01	2.669293e-01	1.641609e-01	4.367915e-01	1.321182e-01	2.905295e-01	3.169583e-01	1.789163e-01	2.135960e-01	1.294222e-01	2.957473e-01	2.239726e-01	3.508579e-01	2.554700e-01	2.264630e-01	3.098578e-01	2.082091e-01	2.312682e-01	2.822675e-01	1.930459e-01	2.934184e-01	1.213055e-01	4.264999e-01	2.633981e-01	1.887965e-01	2.436584e-01	1.871351e-01	3.693382e-01	1.998683e-01	3.644263e-01	1.962748e-01	2.038220e-01	2.354770e-01	1.534006e-01	3.157175e-01	2.537410e-01	2.771408e-01	2.995605e-01	2.002522e-01	3.844632e-01	1.157242e-01	2.109861e-01	3.420575e-01	1.856729e-01	2.612834e-01	7.065652e-02	5.566946e-01	2.880372e-01	8.461170e-02	4.954274e-01	3.488449e-01	1.071857e-01	2.524763e-01	7.242890e-02	3.837753e-02	1.338243e+00	2.233818e-01	2.524276e-01	1.861847e+00	3.386056e-02	1.511220e-01	2.080761e+00	2.265112e-01	3.245970e-01	1.338214e+00	8.931876e-02	9.233588e-01	2.400468e+00	1.596131e-01	4.688888e-02	1.139475e+00	1.272666e-01	3.922889e+00	5.566480e+00	9.408053e-02	4.501478e-01	1.495298e-01	3.814918e-01	2.255150e+00	5.763806e-01	1.691125e-01	2.482946e+00	1.865472e-01	5.513317e-02	2.109694e+00	1.205042e-01	8.355329e-04	3.759502e+00	2.464491e-01	4.562771e-02	2.284453e+00	3.964231e-01	2.054320e-01	3.325093e+00
23780000	-4.740262e+04	1.463280e+02	5.453538e+00	5.408803e-02	2.855887e-01	3.731855e-02	4.414152e-02	5.213436e-01	5.751960e-02	4.559126e-02	2.947946e-01	2.372161e-02	7.598164e-02	5.094067e-01	5.050422e-02	1.023026e-01	1.831022e-01	8.547812e-02	7.673599e-02	4.357669e-01	1.166142e-01	7.479366e-02	1.434877e-01	1.284805e-01	5.976557e-02	4.875229e-01	1.059496e-01	3.224904e-02	2.946580e-01	4.907536e-02	5.504493e-02	5.112467e-01	5.772604e-02	1.359108e-02	4.059031e-01	3.720747e-01	1.021213e-01	8.557367e-02	2.073617e-02	1.332459e-01	3.966902e-01	2.078423e-01	1.544554e-03	2.188566e-01	4.182038e-02	1.339397e-01	9.332746e-02	8.800635e-02	3.523851e-02	5.551058e-01	9.438222e-02	9.831387e-02	2.001698e-01	8.136363e-03	5.424897e-01	1.031789e-01	4.771129e-02	5.710185e-02	5.509092e-01	1.597438e-01	2.536827e-02	2.007496e-01	6.127312e-03	1.518570e-02	1.528669e-01	7.554782e-02	3.910637e-02	5.100910e-01	2.072022e-01	1.141792e-02	4.024391e-01	1.921500e-02	4.347165e-01	4.738105e-03	1.274734e-01	1.309923e-01	3.451424e-01	1.659718e-01	2.413906e-02	2.730782e-01	6.067630e-02	1.357540e-01	1.653464e-02	1.640531e-01	1.473552e-03	6.212653e-01	6.091944e-02	1.702509e-01	1.963402e-01	8.088631e-03	4.144963e-01	1.790675e-01	3.175655e-02	1.456909e-01	4.837444e-01	1.261318e-01	2.345753e-02	1.829257e-01	3.804960e-02	1.399906e-01	1.280886e-01	2.121123e-01	2.613482e-02	3.168342e-01	1.768394e-01	2.974631e-02	4.213760e-01	3.795356e-02	1.719288e-01	2.029368e-01	1.360585e-01	4.777505e-02	4.243087e-01	1.971774e-01	1.288117e-02	2.969408e-01	2.091687e-02	1.654050e-01	2.428288e-01	2.045667e-01	1.413004e-02	2.933465e-01	7.972286e-02	5.152335e-02	3.241721e-01	1.995342e-01	2.752165e-01	1.279873e-01	2.156650e-02	7.241911e-02	2.512924e-01	1.757691e-01	1.562224e-03	3.288960e-01	1.700612e-01	4.434795e-01	4.515660e-02	1.242882e-01	3.870758e-01	4.504432e-01	4.364643e-02	1.199311e-01	3.859793e-01	2.468833e-01	2.372771e-01	2.874038e-01	2.284358e-01	2.006009e-01	2.636020e-01	3.457812e-01	1.900158e-01	2.042336e-01	2.247568e-01	3.820474e-01	1.889623e-01	3.785175e-01	2.049238e-01	1.584915e-01	2.580672e-01	3.615769e-02	5.255632e-01	2.604302e-01	1.778488e-01	3.227886e-01	1.821351e-01	3.627216e-01	1.323548e-01	3.944893e-01	1.704760e-01	1.212293e-01	3.138053e-01	1.609091e-01	3.113185e-01	2.199429e-01	3.078294e-01	3.542417e-01	1.351922e-01	3.951289e-01	1.154371e-01	2.646154e-01	2.720305e-01	2.152822e-01	2.480718e-01	1.303152e-01	3.507600e-01	1.406782e-01	3.782466e-01	1.579925e-01	2.853597e-01	4.067375e-01	1.499102e-01	3.647468e-01	2.749062e-01	1.392898e-01	2.210572e-01	8.769650e-02	4.402086e-01	2.642160e-01	2.078789e-01	2.488431e-01	1.804367e-01	3.969452e-01	1.737750e-01	3.740133e-01	2.558495e-01	1.363520e-01	2.337851e-01	1.385388e-01	3.345359e-01	2.622355e-01	2.646898e-01	2.320074e-01	2.218997e-01	3.561177e-01	1.899752e-01	2.929154e-01	3.211251e-01	1.521644e-01	2.337950e-01	1.033791e-01	5.182296e-01	2.981529e-01	8.023839e-02	4.856550e-01	3.766036e-01	9.069645e-02	2.835485e-01	1.689855e-01	8.048494e-02	2.275507e+00	2.063636e-01	3.205808e-03	2.545653e+00	8.279970e-02	1.171516e-01	2.623982e+00	4.197460e-01	1.919239e+00	1.291963e+00	2.820620e-02	7.891246e-03	2.623643e+00	1.414588e-01	1.396141e-01	1.851031e+00	1.815345e-01	4.078597e+00	5.599926e+00	9.744958e-02	4.244867e-01	1.934869e-01	3.523112e-01	2.403882e+00	3.258981e-01	1.293864e-01	2.280846e+00	1.905217e-01	5.831383e-02	2.482802e+00	9.775079e-02	3.583640e-03	3.604355e+00	2.499477e-01	7.406914e-02	2.244966e+00	4.814460e-01	1.630510e-01	3.066870e+00
23790000	-4.739399e+04	1.562823e+02	5.221147e+00	4.607642e-02	3.725516e-01	5.221771e-02	2.352362e-02	4.480132e-01	5.761742e-02	4.647711e-02	3.896684e-01	2.629555e-02	8.151819e-02	4.098151e-01	4.622564e-02	1.441952e-01	1.698554e-01	6.685329e-02	8.095406e-02	4.335229e-01	1.046192e-01	6.791461e-02	1.428889e-01	1.132354e-01	5.615541e-02	5.036200e-01	1.161856e-01	3.192497e-02	1.726293e-01	4.508052e-02	3.165374e-02	6.213601e-01	9.735137e-02	4.735725e-02	5.417212e-01	3.306467e-01	5.336090e-02	1.451431e-02	1.239959e-02	1.008651e-01	5.320888e-01	1.529523e-01	4.196743e-03	1.742693e-01	3.562774e-02	3.060049e-01	5.998649e-02	3.914049e-02	9.984785e-03	5.552679e-01	2.961551e-02	7.168139e-02	3.863748e-01	4.340393e-02	3.921058e-01	1.940243e-02	8.703167e-02	2.581894e-02	4.253479e-01	2.391696e-01	3.085365e-02	2.669414e-01	1.186846e-02	3.588468e-03	2.359309e-01	4.711828e-02	7.750264e-04	4.860203e-01	2.265670e-01	8.929846e-02	3.510604e-01	1.271392e-01	3.159701e-01	3.531528e-02	8.121655e-02	1.737529e-01	3.715984e-01	1.182962e-01	2.807582e-02	2.485929e-01	5.968377e-02	2.260120e-02	7.780350e-04	4.445649e-02	3.501148e-04	8.766798e-01	5.513440e-02	4.900029e-03	4.088562e-02	1.256848e-01	5.552441e-01	2.093437e-01	6.394167e-02	1.195889e-01	4.926852e-01	1.492902e-01	3.486073e-02	1.820186e-01	2.155633e-02	1.089739e-01	1.225155e-01	2.064521e-01	1.116788e-02	4.004440e-01	1.504467e-01	3.981264e-02	7.421876e-02	6.469023e-02	5.772892e-01	1.948410e-01	4.914815e-02	7.136654e-02	3.417499e-01	1.813979e-01	1.248090e-02	3.636550e-01	2.934973e-02	6.629877e-02	1.453354e-01	1.502929e-01	1.941245e-02	4.548003e-01	1.638602e-01	1.095300e-01	1.772922e-01	2.339137e-01	2.379456e-01	1.240544e-01	1.172640e-01	5.360206e-02	2.833643e-01	2.181464e-01	3.308291e-04	3.268327e-01	1.177238e-01	4.471930e-01	5.658001e-02	1.221736e-01	3.740534e-01	4.112374e-01	4.524633e-02	1.105643e-01	4.329520e-01	2.403276e-01	2.357027e-01	2.620276e-01	2.619421e-01	2.202769e-01	2.751626e-01	3.183891e-01	1.861713e-01	2.389747e-01	3.064403e-01	2.496083e-01	2.049767e-01	3.814420e-01	1.947295e-01	1.980741e-01	2.257544e-01	3.680023e-02	5.231588e-01	2.318897e-01	2.081513e-01	3.320677e-01	1.415477e-01	3.461221e-01	1.802625e-01	3.694088e-01	1.953005e-01	1.576525e-01	2.776382e-01	1.636834e-01	3.189315e-01	2.843488e-01	2.330364e-01	2.958865e-01	1.809370e-01	4.100733e-01	1.131031e-01	2.249658e-01	3.435693e-01	1.470133e-01	2.844516e-01	1.433357e-01	3.125275e-01	1.840679e-01	3.600689e-01	2.050028e-01	3.984756e-01	3.429918e-01	5.352982e-02	3.236368e-01	2.658048e-01	2.042006e-01	2.063578e-01	8.909984e-02	3.976107e-01	2.629881e-01	2.503013e-01	2.876948e-01	2.434780e-01	2.520757e-01	2.167515e-01	3.722243e-01	2.811977e-01	1.362084e-01	2.103697e-01	1.586338e-01	3.086478e-01	2.509831e-01	2.817352e-01	2.618883e-01	1.991260e-01	3.799152e-01	1.590705e-01	3.123422e-01	2.986817e-01	1.756459e-01	2.133301e-01	1.003249e-01	5.290589e-01	2.771487e-01	9.346755e-02	5.160225e-01	3.859425e-01	1.204344e-01	2.879674e-01	9.170893e-02	1.055604e-01	1.792301e+00	1.300157e-01	7.775999e-02	1.829447e+00	1.627166e-02	2.034185e-01	3.333851e+00	1.805904e-01	1.646948e-02	1.129029e+00	1.550091e-01	1.848473e-02	2.763223e+00	1.638831e-01	2.313323e-02	1.111038e+00	1.758951e-01	3.734384e+00	5.008746e+00	1.047660e-01	4.676711e-01	1.509034e-01	3.475845e-01	2.337222e+00	6.928298e-01	2.645465e-01	2.115362e+00	3.228951e-01	6.885440e-02	2.370811e+00	2.726641e-01	2.751913e-03	3.196147e+00	3.275666e-01	6.465863e-02	2.444748e+00	5.742876e-01	2.952020e-01	3.763661e+00
23800000	-4.740669e+04	1.393801e+02	5.749427e+00	7.678607e-02	2.634810e-01	3.572802e-02	3.852259e-02	5.458800e-01	3.960229e-02	5.578529e-02	3.263705e-01	2.115826e-02	6.689899e-02	4.853588e-01	4.442813e-02	1.093886e-01	2.081737e-01	4.042574e-02	8.821782e-02	4.089432e-01	1.448510e-01	6.733192e-02	1.331379e-01	1.205954e-01	4.322559e-02	5.250452e-01	1.106639e-01	8.424556e-02	1.489646e-01	1.719904e-01	2.531508e-02	4.824519e-01	8.703251e-02	4.898489e-02	4.491671e-01	3.010899e-01	1.166848e-01	6.786674e-02	1.620650e-02	3.835145e-02	3.171380e-01	2.440447e-01	4.636291e-03	3.691115e-01	2.671803e-02	2.636931e-01	6.905634e-02	1.077661e-01	8.658927e-03	4.757267e-01	7.509878e-02	1.755975e-02	2.519998e-01	3.266319e-02	6.603048e-01	4.797743e-03	3.267471e-02	8.888170e-02	4.866879e-01	1.640828e-01	3.517786e-02	2.172906e-01	7.879088e-03	3.551068e-02	1.216562e-01	1.020394e-01	6.222868e-03	5.045724e-01	2.299984e-01	2.722006e-02	3.491361e-01	1.047800e-02	4.922643e-01	1.349763e-03	1.195517e-01	1.227738e-01	4.306588e-01	1.724820e-01	2.225754e-02	2.089114e-01	4.291648e-02	3.999426e-02	1.160262e-03	1.639321e-02	3.176332e-03	7.109163e-01	2.283597e-01	2.489347e-03	1.982293e-02	2.466178e-01	2.009795e-01	4.921111e-01	3.797936e-02	1.228900e-01	4.562047e-01	1.352547e-01	2.870062e-02	2.167439e-01	4.020601e-02	2.098803e-01	1.761512e-01	1.508796e-01	4.305025e-02	3.100696e-01	1.099691e-01	2.955633e-02	2.125746e-01	1.018082e-01	3.135097e-01	2.643570e-01	7.819423e-02	7.539893e-02	4.464626e-01	1.562108e-01	5.250286e-04	2.930291e-01	2.837355e-02	1.320387e-01	1.242719e-01	2.919539e-01	4.645090e-02	3.085903e-01	9.669424e-02	1.354846e-01	3.075558e-01	1.017533e-01	3.435770e-01	7.893441e-02	3.269492e-02	2.814378e-02	3.495982e-01	2.516536e-01	3.795185e-03	2.389162e-01	1.278931e-01	4.560595e-01	4.230920e-02	1.230688e-01	3.785625e-01	4.371112e-01	5.042503e-02	1.217518e-01	3.907120e-01	2.508387e-01	2.258956e-01	2.687229e-01	2.545429e-01	2.252820e-01	2.816376e-01	3.198534e-01	1.732270e-01	2.305531e-01	2.666081e-01	3.116935e-01	1.911453e-01	4.582253e-01	1.507198e-01	1.368291e-01	2.542258e-01	5.831155e-02	5.274225e-01	2.876926e-01	1.265734e-01	3.560082e-01	1.353359e-01	2.884981e-01	2.201578e-01	4.025993e-01	1.838891e-01	1.276384e-01	2.858732e-01	1.241318e-01	2.505978e-01	2.737194e-01	3.515509e-01	2.476966e-01	1.656741e-01	4.278874e-01	1.587419e-01	2.521065e-01	3.066579e-01	1.404363e-01	3.007993e-01	1.019510e-01	3.602905e-01	1.651637e-01	3.725948e-01	2.296808e-01	2.848589e-01	3.231088e-01	1.623515e-01	3.212774e-01	2.881018e-01	1.507656e-01	2.398551e-01	8.972249e-02	4.065807e-01	3.084749e-01	1.952219e-01	2.182878e-01	1.832027e-01	3.832369e-01	2.152726e-01	3.403090e-01	2.583665e-01	1.549821e-01	2.463424e-01	1.242769e-01	3.462664e-01	2.711469e-01	2.583098e-01	3.020424e-01	2.025044e-01	3.284654e-01	1.669878e-01	2.284241e-01	2.724364e-01	2.357045e-01	2.634350e-01	7.849196e-02	5.736244e-01	2.470270e-01	1.008566e-01	4.635675e-01	4.222622e-01	1.289809e-01	2.874057e-01	1.314661e-01	2.920126e-02	1.068821e+00	1.608953e-01	1.052362e-01	3.232305e+00	5.544036e-02	9.360013e-02	2.896435e+00	1.555026e-01	3.408582e-01	1.777753e+00	7.360467e-02	4.843381e-02	3.201542e+00	2.217912e-01	6.508514e-02	1.690536e+00	1.616199e-01	3.734846e+00	5.219335e+00	1.061367e-01	4.881872e-01	1.728938e-01	3.225427e-01	2.512195e+00	9.073796e-01	1.386847e-01	2.354105e+00	1.780664e-01	4.627012e-02	2.584150e+00	8.988461e-02	4.357758e-03	3.076317e+00	2.656536e-01	5.798698e-02	2.153220e+00	5.212059e-01	2.382895e-01	3.312361e+00
23810000	-4.739730e+04	1.367845e+02	5.914330e+00	7.707551e-02	2.598788e-01	2.293585e-02	4.916431e-02	5.378030e-01	5.314252e-02	5.333849e-02	3.831400e-01	2.602982e-02	5.127698e-02	4.450669e-01	4.114782e-02	8.843797e-02	2.203663e-01	5.312364e-02	9.052295e-02	4.120342e-01	1.355149e-01	7.295415e-02	1.406312e-01	1.218624e-01	4.568238e-02	5.190035e-01	9.986632e-02	3.415168e-02	1.290234e-01	8.150019e-02	4.683521e-02	6.330509e-01	7.543858e-02	7.013137e-02	3.759444e-01	2.406927e-01	2.237611e-01	3.251106e-02	5.695933e-02	1.392549e-01	3.637946e-01	1.692262e-01	9.175616e-03	2.842126e-01	3.433602e-02	2.140753e-01	3.803298e-02	4.475567e-02	2.273497e-02	6.560123e-01	2.438875e-02	4.255926e-02	3.707313e-01	1.928344e-02	5.495684e-01	9.614686e-03	8.242977e-03	5.518514e-02	5.176699e-01	2.010960e-01	2.724169e-02	1.783945e-01	2.041278e-02	1.551002e-02	1.271823e-01	6.626536e-02	4.190414e-04	5.303735e-01	2.602498e-01	6.242249e-02	5.404412e-01	2.800519e-02	2.854688e-01	1.018706e-02	7.347529e-02	1.511326e-01	3.586212e-01	1.836821e-01	2.270892e-02	2.384427e-01	4.541248e-02	3.037453e-02	5.020193e-02	1.474965e-01	5.738589e-03	7.575748e-01	8.613676e-03	3.125568e-01	1.217433e-01	8.744369e-02	1.167845e-01	7.444324e-02	2.870285e-01	1.371504e-01	4.956513e-01	1.030315e-01	2.368063e-02	2.092473e-01	3.123890e-02	5.484517e-02	2.340790e-01	2.101351e-01	4.463191e-02	3.091437e-01	1.471651e-01	3.737777e-02	1.397954e-01	1.483440e-01	5.348618e-01	8.593537e-02	5.368566e-02	7.088766e-02	3.331858e-01	1.371501e-01	1.123487e-02	4.154842e-01	3.205736e-02	2.239566e-01	1.295333e-01	1.822394e-01	3.314228e-02	2.787309e-01	1.523975e-01	1.301585e-01	1.892917e-01	1.350685e-01	4.031959e-01	7.845403e-02	6.383135e-02	4.015184e-02	2.436974e-01	1.271164e-01	7.962210e-03	4.163386e-01	1.647335e-01	4.407957e-01	3.764627e-02	1.104034e-01	4.111546e-01	4.251387e-01	4.351448e-02	1.136735e-01	4.176733e-01	2.464792e-01	2.298737e-01	2.590282e-01	2.646189e-01	2.047964e-01	2.719030e-01	3.331612e-01	1.901394e-01	2.440790e-01	2.287718e-01	3.615165e-01	1.656327e-01	3.584438e-01	1.495890e-01	1.637321e-01	3.282351e-01	4.817248e-02	4.736362e-01	3.079692e-01	1.702221e-01	3.505835e-01	1.430047e-01	3.019399e-01	2.044719e-01	3.455881e-01	2.825115e-01	1.014227e-01	2.704778e-01	1.435406e-01	3.639975e-01	2.195968e-01	2.728652e-01	3.316171e-01	1.481482e-01	3.881865e-01	1.320482e-01	2.299254e-01	4.079662e-01	1.760625e-01	1.860459e-01	1.184989e-01	3.491433e-01	1.841290e-01	3.482287e-01	2.253576e-01	3.969055e-01	2.889137e-01	8.882332e-02	2.755087e-01	2.792675e-01	1.752533e-01	2.699705e-01	1.079340e-01	4.164025e-01	2.634224e-01	2.122411e-01	2.178073e-01	2.045045e-01	3.515869e-01	2.261013e-01	3.507674e-01	2.324410e-01	2.132696e-01	2.035219e-01	1.747430e-01	2.993170e-01	2.927360e-01	2.332040e-01	2.796185e-01	1.876563e-01	3.496936e-01	1.830316e-01	2.967974e-01	2.514668e-01	2.036360e-01	2.480998e-01	1.004801e-01	5.599168e-01	2.547378e-01	8.486536e-02	4.390743e-01	3.786051e-01	9.953120e-02	2.587114e-01	2.408375e-01	1.093193e-02	1.584018e+00	1.441913e-01	1.443493e-01	2.063852e+00	4.181563e-02	9.539480e-02	3.018349e+00	1.449515e-03	7.694044e-01	9.713857e-01	6.419806e-02	8.096103e-02	2.582688e+00	1.305455e-01	7.473790e-02	1.736538e+00	1.571961e-01	4.384911e+00	5.111694e+00	8.710691e-02	4.485162e-01	2.119869e-01	3.102199e-01	1.941930e+00	1.010522e+00	2.342257e-01	2.045936e+00	2.222267e-01	7.919565e-02	2.237474e+00	1.819960e-01	1.406433e-03	3.559420e+00	2.865520e-01	7.137504e-02	2.596168e+00	3.290827e-01	2.102009e-01	3.497007e+00
23820000	-4.739193e+04	1.341886e+02	5.938493e+00	8.397670e-02	2.539497e-01	2.984613e-02	3.472550e-02	5.578727e-01	3.962935e-02	6.493572e-02	3.957025e-01	2.267458e-02	3.455767e-02	4.254687e-01	5.666080e-02	1.239610e-01	1.772773e-01	7.429174e-02	8.599912e-02	3.935056e-01	1.449653e-01	5.931405e-02	1.294151e-01	1.292454e-01	4.053972e-02	5.251673e-01	1.163185e-01	8.098462e-02	1.870762e-01	1.660809e-01	8.055243e-02	3.885336e-01	9.677230e-02	1.685369e-02	4.937329e-01	3.238598e-01	8.465804e-02	7.138317e-02	9.512431e-03	5.459693e-02	3.952751e-01	2.613598e-01	1.238880e-03	2.318727e-01	5.565652e-02	2.242372e-01	4.213669e-02	5.433157e-02	5.731625e-03	6.373373e-01	3.622568e-02	5.893348e-02	3.768718e-01	2.007035e-02	5.057082e-01	1.583094e-02	2.258527e-02	5.721113e-02	4.583041e-01	1.601732e-01	2.945380e-02	2.917642e-01	3.093673e-03	8.534679e-03	1.292066e-01	4.392366e-02	2.734753e-02	4.266054e-01	3.643822e-01	7.776157e-02	3.786134e-01	7.796424e-02	2.973732e-01	5.258921e-02	1.156984e-01	1.544077e-01	4.292906e-01	1.580641e-01	2.039944e-02	1.973905e-01	4.044757e-02	4.157368e-02	6.032727e-02	5.845925e-02	2.439781e-04	7.702424e-01	6.915343e-02	2.186817e-02	3.313720e-01	9.400146e-03	5.403777e-01	6.083546e-03	9.089841e-02	9.547819e-02	5.156453e-01	1.526035e-01	3.867654e-02	1.637129e-01	3.388364e-02	1.393541e-01	2.008291e-01	1.805824e-01	2.677990e-02	3.460120e-01	1.064425e-01	5.013847e-02	1.578317e-01	1.499713e-01	2.820330e-01	2.786907e-01	8.133475e-02	1.130270e-01	4.412899e-01	1.288020e-01	7.991077e-03	2.810495e-01	2.784047e-02	7.793743e-02	1.889174e-01	3.340089e-01	5.373527e-02	2.369655e-01	1.084354e-01	1.714879e-01	1.451453e-01	1.640772e-01	3.922784e-01	3.445332e-02	9.255792e-02	4.140962e-02	2.024275e-01	3.655552e-01	2.694289e-03	2.753578e-01	1.125556e-01	4.505010e-01	4.533485e-02	1.218118e-01	3.823523e-01	4.210955e-01	4.467202e-02	1.083768e-01	4.258557e-01	2.455093e-01	2.467947e-01	2.609892e-01	2.467068e-01	2.139238e-01	2.709185e-01	3.409129e-01	1.742449e-01	2.541741e-01	2.909534e-01	2.923955e-01	1.624770e-01	4.208066e-01	1.992837e-01	1.485370e-01	2.313728e-01	5.253243e-02	4.848909e-01	2.847912e-01	1.777855e-01	2.732622e-01	2.381815e-01	3.185266e-01	1.700297e-01	2.978693e-01	1.962736e-01	2.421020e-01	2.637550e-01	1.644558e-01	2.770050e-01	2.965806e-01	2.619587e-01	3.040999e-01	1.891773e-01	3.904815e-01	1.162413e-01	2.274593e-01	3.238654e-01	1.916453e-01	2.570300e-01	1.128550e-01	3.403731e-01	1.577293e-01	3.890427e-01	1.839832e-01	4.285211e-01	3.200813e-01	6.741445e-02	2.882650e-01	2.809336e-01	2.008905e-01	2.299109e-01	1.085091e-01	4.623861e-01	2.001219e-01	2.289829e-01	2.366377e-01	1.767863e-01	3.993498e-01	1.872261e-01	3.482270e-01	2.400875e-01	2.015393e-01	2.101462e-01	1.153340e-01	3.243099e-01	2.745500e-01	2.858061e-01	3.166704e-01	2.138101e-01	2.987482e-01	1.707713e-01	2.547047e-01	2.539975e-01	2.404277e-01	2.508702e-01	8.081725e-02	5.297352e-01	2.897870e-01	9.966057e-02	4.427715e-01	3.466067e-01	3.311344e-02	2.776307e-01	3.299699e-03	6.368033e-02	1.453940e+00	9.564204e-02	8.330224e-02	3.692498e+00	1.198079e-01	7.223720e-02	2.806642e+00	4.824388e-02	1.332815e+00	1.559816e+00	9.721524e-02	4.202806e-01	2.439098e+00	1.418377e-01	8.053359e-02	1.294309e+00	1.594042e-01	4.196743e+00	5.045415e+00	8.707466e-02	4.392375e-01	1.304919e-01	2.819619e-01	2.148899e+00	1.278271e+00	1.131093e-01	2.121155e+00	2.778293e-01	5.454029e-02	2.033194e+00	1.042242e-01	2.597958e-03	3.577487e+00	3.642070e-01	7.890418e-02	2.709920e+00	3.923232e-01	2.482228e-01	3.673954e+00
23830000	-4.739216e+04	1.412378e+02	5.669745e+00	8.570332e-02	2.359279e-01	3.259515e-02	3.778453e-02	5.627586e-01	4.523052e-02	5.199778e-02	3.245255e-01	2.225320e-02	8.907141e-02	4.696448e-01	4.250731e-02	9.740119e-02	1.518129e-01	7.502923e-02	7.996940e-02	4.619115e-01	1.338757e-01	6.280300e-02	1.284797e-01	1.280366e-01	4.044871e-02	5.188900e-01	1.213421e-01	5.664990e-02	1.816225e-01	5.089848e-02	9.954516e-02	4.976305e-01	1.136534e-01	2.481340e-02	4.018954e-01	3.222760e-01	2.087831e-01	2.635526e-02	1.587683e-02	5.831562e-02	4.062847e-01	2.558109e-01	1.477039e-03	2.527371e-01	2.537469e-02	2.203717e-01	6.843591e-02	5.099902e-02	4.604892e-03	5.830356e-01	7.255293e-02	6.302309e-02	2.008308e-01	1.232689e-01	5.600803e-01	3.487711e-02	1.791979e-02	7.307125e-02	4.944262e-01	1.853455e-01	1.762392e-02	2.228241e-01	6.709131e-03	2.040820e-02	1.119527e-01	6.007365e-02	9.661635e-03	5.600239e-01	2.378799e-01	1.738787e-02	4.228208e-01	1.110311e-01	3.283811e-01	3.349840e-02	8.688068e-02	1.697738e-01	3.890349e-01	1.840001e-01	2.340469e-02	1.889633e-01	4.482313e-02	1.280410e-01	6.321902e-03	2.769978e-02	2.300358e-03	8.280229e-01	7.614030e-03	4.331641e-01	1.323721e-02	1.850427e-03	2.621028e-01	1.255872e-01	1.640583e-01	8.841788e-02	4.353291e-01	1.447384e-01	5.352180e-02	2.233584e-01	5.463444e-02	6.886473e-02	2.572929e-01	1.992944e-01	2.214213e-02	3.065924e-01	1.458134e-01	6.658000e-02	1.053583e-01	1.058842e-01	3.195928e-01	3.298690e-01	7.271572e-02	7.794997e-02	4.124311e-01	1.777100e-01	9.251929e-03	3.102675e-01	1.238951e-02	8.857055e-02	1.392520e-01	2.089456e-01	4.537506e-02	4.463941e-01	7.146272e-02	7.740242e-02	2.241146e-01	1.308399e-01	2.941961e-01	7.911969e-02	1.943272e-01	5.078249e-02	3.304018e-01	1.287987e-01	2.251127e-03	4.020696e-01	8.569627e-02	4.478808e-01	4.401030e-02	1.316597e-01	3.764492e-01	4.186221e-01	4.707603e-02	1.202144e-01	4.140875e-01	2.381713e-01	2.494734e-01	2.733421e-01	2.390133e-01	2.102749e-01	2.752066e-01	3.287685e-01	1.857500e-01	3.219673e-01	2.267907e-01	2.733915e-01	1.778505e-01	3.628388e-01	1.718732e-01	1.702169e-01	2.950710e-01	4.227913e-02	5.084353e-01	2.915079e-01	1.577776e-01	2.337524e-01	1.603808e-01	4.541064e-01	1.517604e-01	3.475065e-01	2.099467e-01	1.817832e-01	2.607636e-01	1.404012e-01	3.242271e-01	2.473179e-01	2.880537e-01	3.592006e-01	1.412699e-01	3.616543e-01	1.378751e-01	2.277029e-01	3.023355e-01	1.630532e-01	3.069084e-01	1.023162e-01	3.544301e-01	1.494683e-01	3.937853e-01	2.647669e-01	3.160297e-01	2.714347e-01	1.477687e-01	3.319776e-01	2.760048e-01	1.520065e-01	2.400110e-01	1.068214e-01	4.051021e-01	2.790347e-01	2.090418e-01	2.144781e-01	1.650653e-01	3.941616e-01	2.262950e-01	4.258918e-01	2.252753e-01	1.215876e-01	2.272453e-01	1.473023e-01	2.922210e-01	2.659302e-01	2.945465e-01	3.493591e-01	1.910139e-01	3.419771e-01	1.176499e-01	2.922174e-01	3.176348e-01	1.568779e-01	2.332699e-01	7.568526e-02	5.149730e-01	3.286909e-01	8.065090e-02	4.682988e-01	3.815147e-01	1.502805e-01	3.033224e-01	5.834060e-02	9.703733e-02	1.536803e+00	2.109427e-01	1.937379e-01	2.445294e+00	1.263421e-01	1.346113e-01	2.799861e+00	2.899861e-01	2.587203e+00	1.173708e+00	1.214455e-01	2.421779e-01	2.271557e+00	1.686013e-01	5.558461e-02	1.105587e+00	1.780147e-01	4.515729e+00	4.423194e+00	1.024948e-01	4.908494e-01	1.570618e-01	3.674760e-01	2.630629e+00	5.585813e-01	6.964430e-02	2.049117e+00	2.069871e-01	5.727415e-02	2.490044e+00	2.519420e-01	1.840444e-03	2.862018e+00	3.928124e-01	6.424603e-02	2.271346e+00	5.335668e-01	1.648309e-01	3.867470e+00
23840000	-4.740966e+04	1.490929e+02	5.480377e+00	6.669510e-02	2.921021e-01	3.804380e-02	8.604121e-02	4.639647e-01	5.315306e-02	3.723938e-02	3.023587e-01	2.326857e-02	9.769748e-02	5.019099e-01	3.752589e-02	1.045064e-01	2.398269e-01	8.722998e-02	6.136226e-02	3.752439e-01	1.318306e-01	6.521935e-02	1.429003e-01	1.566421e-01	5.218487e-02	4.736819e-01	1.093715e-01	7.902415e-02	2.167666e-01	7.852260e-02	7.214280e-02	4.457384e-01	1.078054e-01	2.608585e-02	5.304733e-01	2.497871e-01	1.032597e-01	3.094379e-02	5.945024e-02	9.771488e-02	4.331320e-01	1.426513e-01	6.842471e-04	2.710031e-01	5.481449e-02	1.093779e-01	2.808269e-02	1.254658e-02	2.645710e-03	8.161997e-01	3.114744e-02	9.233394e-02	3.915526e-01	9.613363e-02	3.699851e-01	3.318858e-02	1.680610e-02	5.221288e-02	5.170084e-01	1.187859e-01	4.844974e-02	2.440401e-01	1.950299e-02	6.091344e-04	1.290211e-01	1.973565e-01	2.433365e-02	3.623420e-01	2.863376e-01	5.016629e-02	2.773606e-01	1.400066e-01	2.883563e-01	5.489822e-02	1.892119e-01	1.307916e-01	3.941495e-01	2.151323e-01	1.968152e-02	1.898056e-01	5.043950e-02	5.936789e-02	4.465139e-02	8.072883e-02	4.478813e-03	7.497956e-01	6.097746e-02	7.260846e-04	2.166657e-01	1.680256e-01	1.654503e-01	3.771191e-01	7.201314e-02	1.406303e-01	4.284903e-01	1.586599e-01	2.732916e-02	1.999386e-01	4.495183e-02	5.722972e-02	1.703422e-01	1.630891e-01	5.447070e-03	4.484144e-01	1.554775e-01	1.130612e-02	7.954775e-02	1.273213e-01	2.902453e-01	3.769204e-01	1.146592e-01	6.361116e-02	3.973605e-01	1.995534e-01	1.221841e-02	3.192902e-01	7.966390e-03	1.084975e-01	9.978879e-02	1.628681e-01	4.379898e-02	4.957190e-01	8.932764e-02	1.387470e-01	1.936752e-01	1.181463e-01	3.360138e-01	9.764254e-02	1.157752e-01	4.703251e-02	1.985356e-01	2.835517e-01	4.829934e-04	3.656387e-01	1.047584e-01	4.243656e-01	4.681020e-02	1.247321e-01	4.040921e-01	4.402724e-01	4.627693e-02	1.070857e-01	4.063650e-01	2.328168e-01	2.445528e-01	2.682507e-01	2.543797e-01	2.062714e-01	2.904619e-01	3.182647e-01	1.850020e-01	2.222695e-01	2.199739e-01	3.564273e-01	2.013294e-01	3.834844e-01	1.699137e-01	1.884766e-01	2.581254e-01	4.334301e-02	5.181789e-01	2.597564e-01	1.787217e-01	3.367345e-01	1.279112e-01	3.873279e-01	1.480264e-01	3.326019e-01	1.918185e-01	1.702102e-01	3.053693e-01	1.699080e-01	2.963875e-01	2.268993e-01	3.068052e-01	2.322898e-01	2.218351e-01	4.309764e-01	1.148987e-01	2.192830e-01	3.751779e-01	1.794523e-01	2.260869e-01	8.928660e-02	3.655761e-01	1.396272e-01	4.055101e-01	2.039339e-01	4.035907e-01	2.755783e-01	1.168971e-01	2.979163e-01	2.757782e-01	1.660156e-01	2.602900e-01	9.658745e-02	3.966826e-01	2.613338e-01	2.453961e-01	2.574168e-01	2.076008e-01	3.562454e-01	1.787369e-01	4.072021e-01	2.262369e-01	1.761948e-01	1.903663e-01	1.244252e-01	2.978950e-01	2.950765e-01	2.826032e-01	3.008513e-01	2.935127e-01	2.898888e-01	1.157472e-01	2.789893e-01	3.054221e-01	1.883461e-01	2.272425e-01	7.898185e-02	5.907022e-01	2.498563e-01	8.045966e-02	4.830521e-01	3.650036e-01	9.114328e-02	2.524623e-01	2.368671e-01	9.054765e-03	1.253937e+00	1.508429e-01	5.598851e-02	2.754078e+00	1.756445e-02	2.167780e-02	2.972373e+00	1.449929e-01	5.333832e-01	1.349593e+00	7.359789e-02	2.402836e-02	1.844785e+00	1.260422e-01	7.909400e-02	1.410068e+00	1.439196e-01	4.255850e+00	4.808628e+00	1.041876e-01	5.003622e-01	1.668720e-01	2.537945e-01	2.091693e+00	1.251801e+00	1.305603e-01	2.197470e+00	1.686320e-01	4.486108e-02	2.239562e+00	1.843115e-01	2.977534e-03	3.027585e+00	3.140654e-01	7.599952e-02	2.357584e+00	5.809364e-01	2.939695e-01	3.589102e+00
23850000	-4.741722e+04	1.415858e+02	5.583859e+00	8.580301e-02	2.490477e-01	3.140261e-02	6.636397e-02	5.221326e-01	4.525010e-02	5.603530e-02	3.042097e-01	2.772253e-02	9.071017e-02	4.724529e-01	4.886942e-02	8.493001e-02	2.073073e-01	5.854776e-02	7.776604e-02	4.364369e-01	1.350120e-01	1.004691e-01	1.695913e-01	1.215581e-01	5.025884e-02	4.456400e-01	1.124827e-01	2.852294e-02	1.843682e-01	1.090457e-01	2.216091e-02	4.915068e-01	1.643955e-01	3.538176e-02	4.353547e-01	3.032182e-01	7.621987e-02	5.516100e-02	9.466446e-02	8.311575e-02	4.589773e-01	2.109315e-01	1.508043e-03	2.044159e-01	4.105161e-02	1.437956e-01	4.632717e-02	1.749952e-01	1.653953e-03	5.470603e-01	8.616777e-02	1.024606e-01	2.465361e-01	4.553705e-02	4.490127e-01	1.275808e-01	2.887278e-02	6.370503e-02	4.851097e-01	1.886314e-01	2.962032e-02	2.292600e-01	3.673552e-03	1.057952e-02	1.081438e-01	1.447976e-01	2.570303e-02	5.476400e-01	1.631360e-01	2.965803e-02	1.473655e-01	2.200452e-02	4.375130e-01	9.278160e-02	2.706774e-01	9.302972e-02	3.629645e-01	2.202274e-01	8.841965e-03	2.608112e-01	5.412526e-02	2.733216e-02	8.139244e-04	3.132058e-02	1.918376e-02	6.765724e-01	2.447772e-01	2.830621e-02	5.853182e-02	3.180095e-01	3.135728e-01	1.171927e-01	1.643870e-01	1.362753e-01	4.451283e-01	1.478301e-01	2.758108e-02	2.052803e-01	3.790497e-02	9.405057e-02	1.876732e-01	2.503570e-01	3.015043e-02	3.533377e-01	8.443113e-02	2.855067e-02	1.738793e-02	2.763039e-02	4.177675e-01	4.679186e-01	4.074489e-02	8.938328e-02	3.770594e-01	1.489252e-01	1.309504e-02	3.542725e-01	1.726459e-02	1.454237e-01	1.292945e-01	2.065173e-01	4.765616e-02	3.837965e-01	8.731180e-02	1.580743e-01	2.935901e-01	7.924864e-02	2.331019e-01	9.106810e-02	1.449169e-01	5.015545e-02	2.364161e-01	1.175453e-01	6.528006e-04	3.884771e-01	2.067533e-01	4.580587e-01	4.304415e-02	1.282068e-01	3.706904e-01	4.483413e-01	4.266517e-02	1.089082e-01	4.000853e-01	2.426907e-01	2.437704e-01	2.648230e-01	2.487159e-01	2.009138e-01	2.703512e-01	3.127865e-01	2.159485e-01	2.521647e-01	2.242458e-01	3.385998e-01	1.849897e-01	4.127339e-01	2.356489e-01	1.260989e-01	2.255182e-01	4.238506e-02	5.290730e-01	2.265823e-01	2.019596e-01	3.112674e-01	2.115096e-01	3.019866e-01	1.752365e-01	3.502532e-01	1.630875e-01	1.649370e-01	3.217223e-01	1.436052e-01	3.053046e-01	2.353884e-01	3.157019e-01	2.479555e-01	1.725191e-01	4.437203e-01	1.358051e-01	2.804754e-01	3.375442e-01	1.714502e-01	2.105302e-01	1.040021e-01	3.651234e-01	1.990042e-01	3.318703e-01	2.768426e-01	2.524305e-01	2.991126e-01	1.716144e-01	3.106445e-01	2.930705e-01	1.480568e-01	2.482281e-01	1.030549e-01	3.947500e-01	2.729474e-01	2.292476e-01	2.692738e-01	1.640977e-01	4.142108e-01	1.524177e-01	3.693854e-01	2.193467e-01	1.802292e-01	2.310388e-01	1.106264e-01	2.821851e-01	3.758631e-01	2.313253e-01	3.576434e-01	2.186171e-01	2.842986e-01	1.394409e-01	2.918667e-01	2.519506e-01	2.034476e-01	2.527351e-01	1.099349e-01	5.058474e-01	3.010498e-01	8.316797e-02	4.932634e-01	3.910147e-01	4.195954e-02	3.142826e-01	1.116583e-01	1.292494e-02	1.748521e+00	1.512553e-01	6.938453e-02	2.979677e+00	4.555450e-02	1.007158e-01	1.545821e+00	2.312974e-01	4.908765e+00	1.635340e+00	4.593265e-02	1.726134e-01	2.458110e+00	1.610562e-01	1.127069e-01	1.171180e+00	1.720388e-01	4.402353e+00	4.275173e+00	1.015129e-01	4.930312e-01	1.873186e-01	3.567999e-01	2.182644e+00	1.112163e+00	1.081775e-01	2.182964e+00	3.197537e-01	6.720119e-02	2.492099e+00	1.324820e-01	4.446366e-04	3.307499e+00	3.201937e-01	7.852689e-02	2.324222e+00	6.980916e-01	2.519765e-01	3.806644e+00
23860000	-4.741317e+04	1.514348e+02	5.250049e+00	8.749209e-02	2.326624e-01	3.365487e-02	5.492965e-02	5.480688e-01	4.319224e-02	4.951011e-02	4.231503e-01	3.084344e-02	8.252397e-02	3.646280e-01	4.934421e-02	8.761672e-02	1.852960e-01	3.946360e-02	9.512010e-02	4.308566e-01	1.616470e-01	9.261148e-02	1.387891e-01	9.186435e-02	5.120211e-02	5.085767e-01	1.169562e-01	5.799612e-02	2.091406e-01	6.331534e-02	1.890934e-02	5.669306e-01	8.370803e-02	1.498276e-02	4.011040e-01	3.354897e-01	1.874872e-01	5.002839e-02	1.090804e-02	5.846595e-02	4.007134e-01	2.518768e-01	7.616505e-04	2.441024e-01	4.407985e-02	2.951241e-01	4.530411e-02	2.149507e-02	4.659204e-03	6.040216e-01	2.939592e-02	1.641664e-01	1.729243e-01	3.246003e-02	4.501317e-01	4.759900e-02	1.327186e-01	6.786501e-02	4.590774e-01	1.946359e-01	4.051430e-02	2.279657e-01	9.941751e-03	5.357570e-03	4.496170e-02	7.813146e-02	1.110292e-02	6.746974e-01	1.857489e-01	3.738781e-02	4.640327e-01	1.026767e-01	3.676624e-01	1.349772e-02	1.474261e-02	1.385248e-01	3.283611e-01	1.464640e-01	3.528850e-02	2.924276e-01	5.893401e-02	7.878250e-02	1.128856e-01	2.347094e-02	3.363897e-03	6.499461e-01	1.315509e-01	3.124671e-01	1.170427e-02	2.100116e-02	4.474145e-01	1.664925e-02	1.907637e-01	1.515892e-01	3.744797e-01	1.118524e-01	5.083607e-02	2.579850e-01	5.325760e-02	6.142526e-02	1.439126e-01	2.821473e-01	2.961664e-03	3.756142e-01	1.339389e-01	6.547969e-02	4.321465e-02	1.061188e-01	5.500264e-01	1.661468e-01	6.901365e-02	7.554891e-02	4.114490e-01	1.750799e-01	1.244633e-02	3.079126e-01	1.756327e-02	1.566938e-01	1.108479e-01	2.004517e-01	2.516622e-02	3.494960e-01	1.573444e-01	1.152885e-01	1.507944e-01	1.756639e-01	2.779809e-01	1.006843e-01	1.795880e-01	5.983970e-02	2.969617e-01	1.456854e-02	1.614537e-05	4.225619e-01	2.060520e-01	4.564874e-01	3.738405e-02	1.350554e-01	3.710732e-01	4.065458e-01	5.145816e-02	1.087887e-01	4.332073e-01	2.467551e-01	2.367789e-01	2.753620e-01	2.411041e-01	2.127283e-01	2.531225e-01	3.465541e-01	1.875952e-01	2.566024e-01	2.013990e-01	3.576440e-01	1.843547e-01	3.363819e-01	1.759631e-01	2.309844e-01	2.566705e-01	6.466335e-02	5.382307e-01	2.236069e-01	1.734991e-01	3.202117e-01	9.764307e-02	4.081702e-01	1.739750e-01	3.768386e-01	1.518635e-01	1.544372e-01	3.168607e-01	1.730129e-01	3.010811e-01	2.258500e-01	3.000560e-01	3.087805e-01	1.220322e-01	4.227804e-01	1.464069e-01	2.603688e-01	3.213559e-01	1.755725e-01	2.427028e-01	1.226160e-01	3.466543e-01	1.594502e-01	3.712795e-01	2.334502e-01	3.142900e-01	2.658663e-01	1.863935e-01	2.784359e-01	2.863440e-01	1.890930e-01	2.461271e-01	1.308400e-01	3.891041e-01	2.632044e-01	2.168515e-01	2.225382e-01	2.356059e-01	3.685058e-01	1.733501e-01	3.369937e-01	2.517484e-01	1.801727e-01	2.310852e-01	1.366158e-01	3.523061e-01	2.413595e-01	2.697186e-01	3.621092e-01	1.793162e-01	2.992410e-01	1.593335e-01	2.730910e-01	2.911545e-01	1.935728e-01	2.421817e-01	1.110619e-01	5.203645e-01	2.758835e-01	9.269021e-02	4.586225e-01	3.766760e-01	9.734443e-02	2.999470e-01	3.540970e-02	3.481527e-04	1.615067e+00	1.124246e-01	3.377235e-01	4.518357e+00	8.520162e-02	4.905897e-01	2.573976e+00	1.479780e-01	1.762707e-01	1.764170e+00	1.210824e-03	4.292820e-01	3.735710e+00	1.905547e-01	1.969906e-02	9.904920e-01	1.598067e-01	3.890721e+00	4.212653e+00	1.036438e-01	5.168076e-01	1.503366e-01	2.754540e-01	2.481350e+00	1.158672e+00	1.047952e-01	2.151596e+00	2.050254e-01	4.741976e-02	2.420948e+00	1.036891e-01	1.092116e-02	3.382333e+00	3.133662e-01	6.439253e-02	2.641679e+00	6.809369e-01	2.386362e-01	4.155595e+00
23870000	-4.739104e+04	1.416771e+02	5.710078e+00	8.612311e-02	2.698688e-01	3.312554e-02	4.202367e-02	5.204961e-01	4.836279e-02	3.682864e-02	4.088588e-01	2.975082e-02	8.126585e-02	3.862658e-01	5.703016e-02	1.138251e-01	1.617665e-01	6.465460e-02	6.951255e-02	4.541032e-01	1.361380e-01	7.916252e-02	1.476505e-01	1.444835e-01	4.422799e-02	4.874756e-01	9.699992e-02	4.016564e-02	1.597823e-01	5.925548e-02	3.596315e-02	6.002920e-01	1.045414e-01	4.195847e-02	4.855553e-01	1.799635e-01	1.904685e-01	8.411333e-02	1.794087e-02	6.939192e-02	5.152375e-01	2.318664e-01	8.458063e-04	1.608916e-01	2.176678e-02	1.121412e-01	4.699465e-02	1.304230e-01	4.217780e-03	6.735226e-01	3.270072e-02	1.258665e-01	2.189262e-01	2.842674e-02	3.963276e-01	1.208826e-01	1.095703e-01	4.590151e-02	4.641586e-01	2.141400e-01	2.630002e-02	2.427068e-01	6.793030e-03	1.917745e-02	5.884643e-02	8.945978e-02	3.369814e-03	5.250186e-01	3.041279e-01	8.829986e-03	3.714122e-01	1.094733e-01	4.526443e-01	4.561568e-03	5.307873e-02	1.605678e-01	3.797749e-01	1.622679e-01	1.981236e-02	2.404736e-01	3.710342e-02	2.791118e-02	3.246136e-02	1.992071e-01	1.282239e-02	6.423041e-01	8.529390e-02	1.535710e-01	9.875580e-03	2.202719e-01	2.749010e-01	2.499424e-01	9.143806e-02	9.300139e-02	4.492410e-01	1.529826e-01	3.606868e-02	2.220887e-01	4.661760e-02	1.163022e-01	1.733591e-01	2.024893e-01	1.788921e-02	3.721472e-01	1.178130e-01	7.920847e-02	1.064093e-01	2.980226e-02	4.596901e-01	2.092654e-01	1.156245e-01	7.635920e-02	3.886900e-01	2.151213e-01	4.577402e-03	3.009407e-01	1.431144e-02	3.010876e-02	5.350479e-02	2.673180e-01	1.721969e-02	4.867585e-01	1.450902e-01	2.655432e-01	1.386978e-01	6.676056e-02	2.780958e-01	2.103748e-01	4.052789e-02	7.284210e-02	2.516197e-01	1.486735e-01	3.560703e-05	3.818124e-01	1.450167e-01	4.236414e-01	5.316396e-02	1.269945e-01	3.962002e-01	4.408046e-01	5.102103e-02	1.041588e-01	4.040155e-01	2.400620e-01	2.582157e-01	2.611691e-01	2.405531e-01	2.139489e-01	2.720511e-01	3.235620e-01	1.904380e-01	2.695038e-01	2.389311e-01	3.255358e-01	1.660293e-01	3.964266e-01	1.932028e-01	1.247729e-01	2.855976e-01	3.556238e-02	5.302258e-01	2.738089e-01	1.604028e-01	3.988218e-01	1.868623e-01	2.785073e-01	1.358087e-01	3.383875e-01	1.207326e-01	2.350234e-01	3.058565e-01	1.324416e-01	2.987638e-01	2.951938e-01	2.736008e-01	3.768257e-01	1.403213e-01	3.829495e-01	9.990357e-02	2.165799e-01	3.048655e-01	2.232486e-01	2.553060e-01	1.128640e-01	3.622511e-01	1.359374e-01	3.889474e-01	2.528790e-01	3.427722e-01	3.005926e-01	1.037562e-01	3.216746e-01	3.074833e-01	1.425984e-01	2.282436e-01	1.070403e-01	4.093433e-01	2.711728e-01	2.124436e-01	2.605084e-01	2.209003e-01	3.287434e-01	1.898479e-01	3.844057e-01	2.180384e-01	1.872541e-01	2.103019e-01	1.244301e-01	3.366967e-01	2.872168e-01	2.516564e-01	3.839211e-01	2.052328e-01	3.201777e-01	9.066837e-02	2.669034e-01	2.966770e-01	2.084021e-01	2.280175e-01	9.998349e-02	5.400632e-01	2.639565e-01	9.599687e-02	4.891158e-01	3.813197e-01	1.007708e-01	2.656826e-01	1.138639e-01	3.238570e-02	1.759353e+00	1.923928e-01	1.170500e-01	1.993543e+00	6.258638e-02	3.498458e-02	2.705263e+00	1.552372e-01	8.920148e-01	1.384591e+00	1.224093e-01	2.083024e-02	2.550705e+00	1.592494e-01	3.180906e-03	1.864951e+00	1.635845e-01	4.110358e+00	4.170028e+00	9.940714e-02	5.029554e-01	1.733372e-01	2.622187e-01	2.508852e+00	1.222923e+00	1.491976e-01	2.163000e+00	2.066000e-01	6.857653e-02	2.399740e+00	1.535920e-01	2.294570e-03	3.507549e+00	3.050739e-01	7.441423e-02	2.758011e+00	5.109666e-01	2.152856e-01	3.970063e+00
23880000	-4.741747e+04	1.555978e+02	5.277845e+00	6.015671e-02	2.865785e-01	3.890730e-02	5.232653e-02	5.115218e-01	5.050915e-02	4.812760e-02	4.360806e-01	2.871332e-02	5.681679e-02	3.730536e-01	5.720809e-02	9.485727e-02	2.130733e-01	8.674343e-02	6.524274e-02	4.035504e-01	1.365329e-01	6.405691e-02	1.633657e-01	1.044477e-01	6.032070e-02	4.882023e-01	1.196067e-01	3.368618e-02	2.406997e-01	8.817019e-02	7.498714e-02	4.338908e-01	1.285660e-01	5.070408e-02	3.746020e-01	4.145631e-01	7.909354e-02	6.814783e-02	1.288949e-02	5.129584e-02	5.372089e-01	1.944229e-01	6.475847e-04	1.827618e-01	3.366294e-02	2.410627e-01	5.173090e-02	1.077426e-02	5.106466e-03	6.706492e-01	2.067645e-02	9.946754e-02	2.159371e-01	1.377726e-01	3.397093e-01	1.276939e-01	7.941955e-02	7.091830e-02	4.247206e-01	2.066773e-01	2.349055e-02	2.717761e-01	2.417103e-03	2.248353e-02	1.947479e-01	9.947439e-02	1.529671e-02	3.803958e-01	2.876016e-01	7.569296e-02	3.156122e-01	1.688449e-01	2.784710e-01	7.594818e-02	8.543084e-02	1.369248e-01	3.896150e-01	1.788902e-01	1.987576e-02	2.101326e-01	6.456171e-02	3.469361e-02	6.417351e-03	1.467749e-01	1.084881e-02	7.415080e-01	5.975733e-02	6.647202e-02	8.269447e-02	1.013089e-01	4.188977e-01	2.974494e-01	3.317748e-02	1.106790e-01	3.402018e-01	1.988878e-01	3.990149e-02	2.748499e-01	3.548003e-02	2.077141e-01	1.082611e-01	1.752264e-01	2.850505e-02	3.275671e-01	1.527263e-01	5.386293e-02	1.704671e-01	8.571010e-02	3.943438e-01	2.917712e-01	3.844954e-03	4.517847e-02	4.214445e-01	1.863167e-01	8.143324e-03	3.303295e-01	8.587581e-03	5.601669e-02	8.723387e-02	3.480429e-01	3.788524e-03	3.120126e-01	1.929054e-01	7.790564e-02	1.357893e-01	4.278635e-02	4.957406e-01	1.166995e-01	1.310786e-01	3.182552e-02	3.149018e-01	2.550844e-01	1.784843e-03	2.910691e-01	1.053343e-01	4.549372e-01	4.557555e-02	1.157272e-01	3.837601e-01	4.070033e-01	5.909674e-02	1.059975e-01	4.279025e-01	2.267324e-01	2.425471e-01	2.815906e-01	2.491299e-01	2.189140e-01	2.776918e-01	3.104274e-01	1.929668e-01	1.957761e-01	1.917319e-01	3.668444e-01	2.456476e-01	3.614103e-01	1.885324e-01	1.477519e-01	3.023054e-01	4.424400e-02	5.357674e-01	2.396080e-01	1.803806e-01	3.520261e-01	1.627376e-01	3.266976e-01	1.585387e-01	3.818863e-01	1.555498e-01	2.212131e-01	2.413508e-01	1.362964e-01	2.445962e-01	3.216381e-01	2.974693e-01	2.663788e-01	1.609973e-01	4.284024e-01	1.442215e-01	2.555157e-01	3.239232e-01	1.666164e-01	2.539447e-01	1.158622e-01	3.477292e-01	1.645622e-01	3.718464e-01	2.629756e-01	4.183148e-01	2.561589e-01	6.255074e-02	2.764257e-01	2.571137e-01	2.097474e-01	2.567131e-01	1.220581e-01	3.595063e-01	3.055979e-01	2.128377e-01	2.160340e-01	1.835862e-01	3.578127e-01	2.425670e-01	3.609858e-01	2.367326e-01	1.815907e-01	2.206909e-01	1.434147e-01	3.032239e-01	2.901676e-01	2.631938e-01	3.172146e-01	2.020788e-01	3.836951e-01	9.701148e-02	2.815341e-01	2.377692e-01	2.049671e-01	2.757296e-01	7.402176e-02	5.374067e-01	3.020850e-01	8.648649e-02	4.991788e-01	3.860539e-01	1.278953e-01	2.769250e-01	1.543944e-01	1.112122e-01	7.835733e-01	2.118902e-01	1.839323e-01	1.523202e+00	1.550911e-01	4.697186e-01	2.658203e+00	1.861321e-01	2.046987e-02	1.222202e+00	1.858866e-01	8.506936e-02	2.632683e+00	9.967065e-02	9.277579e-02	1.422519e+00	1.584108e-01	3.961585e+00	4.312990e+00	1.277183e-01	5.227436e-01	1.776759e-01	3.544794e-01	2.311272e+00	1.229593e+00	1.365663e-01	2.059329e+00	3.053502e-01	9.396061e-02	2.436956e+00	2.193407e-01	5.144546e-03	3.240009e+00	3.419035e-01	1.324519e-01	2.574010e+00	5.370010e-01	1.768301e-01	3.682418e+00
23890000	-4.741388e+04	1.434971e+02	5.562749e+00	8.736975e-02	3.091299e-01	3.603454e-02	2.746680e-02	4.750902e-01	6.490886e-02	5.084633e-02	3.761026e-01	3.173316e-02	3.300587e-02	4.582417e-01	5.007035e-02	1.004867e-01	1.984872e-01	5.179463e-02	8.702374e-02	4.166218e-01	1.455859e-01	8.213959e-02	1.535295e-01	9.659463e-02	5.424243e-02	5.241258e-01	8.936811e-02	1.060802e-01	2.056286e-01	9.140015e-02	4.139237e-02	4.406557e-01	1.148430e-01	2.114781e-02	4.785285e-01	1.567859e-01	3.046346e-01	2.418116e-02	1.472210e-02	2.644458e-02	4.272902e-01	3.621534e-01	2.378106e-03	1.692365e-01	1.249727e-02	1.312868e-01	3.382025e-02	6.776843e-02	1.040621e-02	6.769263e-01	7.979204e-02	1.938402e-01	2.538459e-01	3.848043e-02	2.842808e-01	8.236110e-02	1.471915e-01	7.254292e-02	5.659883e-01	1.466827e-01	2.021062e-02	1.796216e-01	1.495386e-02	3.798496e-02	1.857622e-01	5.575287e-02	1.653883e-02	4.080523e-01	2.959088e-01	4.174177e-02	4.101665e-01	3.368564e-02	4.344372e-01	6.056771e-02	1.940110e-02	1.615746e-01	3.459194e-01	1.785773e-01	2.489760e-02	2.435245e-01	4.550655e-02	1.847213e-02	5.512687e-03	6.497316e-02	1.133143e-03	8.850951e-01	2.481380e-02	2.490980e-01	1.704630e-01	4.578861e-02	8.617376e-02	1.533674e-01	2.951092e-01	1.432274e-01	4.033028e-01	1.678354e-01	2.425250e-02	2.198127e-01	4.156922e-02	7.985511e-02	2.144616e-01	1.521751e-01	2.450102e-02	4.029122e-01	1.260950e-01	1.002907e-01	8.061015e-02	1.635595e-01	3.323768e-01	2.467480e-01	7.641477e-02	4.419325e-02	3.537949e-01	2.207471e-01	2.229814e-02	3.486691e-01	1.029751e-02	1.529033e-01	2.059731e-01	1.349778e-01	7.324410e-02	3.426256e-01	9.027608e-02	1.460395e-01	4.141767e-01	1.498279e-01	2.246396e-01	2.470455e-02	4.061180e-02	2.626602e-02	2.375482e-01	2.751034e-01	1.166880e-03	3.110814e-01	1.488341e-01	4.320124e-01	5.127037e-02	1.206361e-01	3.960811e-01	4.295023e-01	4.597265e-02	1.300636e-01	3.944615e-01	2.625678e-01	2.298340e-01	2.583029e-01	2.492953e-01	2.270610e-01	2.643022e-01	3.121841e-01	1.964527e-01	2.037491e-01	2.225164e-01	3.787489e-01	1.949855e-01	3.562967e-01	2.684947e-01	1.326114e-01	2.425972e-01	3.338857e-02	5.786628e-01	1.920558e-01	1.958929e-01	3.230647e-01	2.123877e-01	3.684634e-01	9.608422e-02	3.950544e-01	1.453099e-01	1.691271e-01	2.905086e-01	1.362307e-01	3.169611e-01	2.715455e-01	2.752627e-01	2.815880e-01	1.839932e-01	3.584067e-01	1.760121e-01	2.469815e-01	3.475671e-01	1.510336e-01	2.544178e-01	1.194529e-01	3.360389e-01	1.473006e-01	3.972075e-01	2.357300e-01	4.192990e-01	2.896575e-01	5.531356e-02	3.513868e-01	2.684061e-01	1.200384e-01	2.601687e-01	9.870836e-02	4.126531e-01	2.961815e-01	1.924570e-01	2.490521e-01	2.209662e-01	3.488939e-01	1.810878e-01	3.882461e-01	1.954154e-01	1.641297e-01	2.522088e-01	1.483978e-01	3.023972e-01	2.727712e-01	2.764339e-01	2.907852e-01	1.908044e-01	2.915535e-01	2.268569e-01	2.559970e-01	3.480443e-01	1.639030e-01	2.320556e-01	8.835936e-02	5.768146e-01	2.512186e-01	8.360745e-02	4.911116e-01	3.820988e-01	8.542067e-02	3.304336e-01	3.909527e-01	8.793626e-02	1.126209e+00	1.675656e-01	4.258963e-01	2.057155e+00	7.229653e-02	1.788028e-01	3.414092e+00	1.959635e-01	3.636598e-02	1.209300e+00	7.813724e-02	1.873931e+00	3.349500e+00	1.786059e-01	9.384137e-02	1.343964e+00	1.747714e-01	3.858463e+00	4.654176e+00	9.330505e-02	4.843498e-01	1.346887e-01	2.412512e-01	3.535383e+00	8.429456e-01	1.110220e-01	1.797254e+00	2.274919e-01	5.039048e-02	2.335668e+00	2.312300e-01	4.651515e-03	3.836086e+00	3.088365e-01	5.159230e-02	2.164067e+00	5.803629e-01	2.797422e-01	3.371368e+00
23900000	-4.743066e+04	1.533677e+02	5.292570e+00	9.311940e-02	2.098103e-01	2.778282e-02	5.981583e-02	5.566800e-01	5.279160e-02	6.240750e-02	3.546172e-01	2.655627e-02	6.878738e-02	4.437509e-01	4.388072e-02	8.536682e-02	1.719411e-01	9.938891e-02	7.887145e-02	4.508002e-01	1.136315e-01	8.712803e-02	1.622778e-01	1.109191e-01	4.631160e-02	4.982967e-01	9.506672e-02	9.330815e-02	2.011987e-01	7.319923e-02	4.820483e-02	4.976820e-01	8.640717e-02	7.966302e-02	4.034669e-01	2.833210e-01	1.457595e-01	3.830331e-02	4.948623e-02	3.459118e-02	2.886608e-01	4.989025e-01	1.139517e-03	1.691391e-01	7.566855e-03	2.692656e-01	5.757156e-02	1.930440e-02	1.507925e-02	6.249061e-01	1.387305e-02	9.771530e-02	1.400342e-01	2.045083e-02	4.928125e-01	1.907692e-01	5.821801e-02	3.256672e-02	5.684691e-01	1.321375e-01	2.520615e-02	2.341041e-01	7.516433e-03	2.679914e-02	7.726017e-02	7.455405e-02	2.101841e-02	6.556766e-01	1.446916e-01	2.800799e-02	4.355314e-01	1.193268e-01	3.693091e-01	9.932764e-03	3.789190e-02	1.816160e-01	3.356776e-01	1.531358e-01	2.418482e-02	2.342892e-01	7.109663e-02	2.989256e-02	2.366603e-02	1.358014e-01	3.950553e-03	7.589191e-01	4.777042e-02	6.338992e-01	6.393344e-02	1.595889e-02	6.618486e-02	7.774079e-02	1.422829e-01	1.096106e-01	4.834125e-01	7.613461e-02	5.400122e-02	2.310087e-01	4.583238e-02	7.972290e-02	1.034186e-01	1.566916e-01	2.795871e-02	4.708909e-01	1.613172e-01	5.237078e-02	2.866781e-02	3.888294e-02	6.544943e-01	1.652823e-01	6.030181e-02	5.300487e-02	3.487370e-01	1.952394e-01	3.979225e-03	3.703417e-01	2.869780e-02	1.993926e-01	1.861924e-01	1.849917e-01	5.089088e-02	2.624073e-01	1.161252e-01	1.496209e-01	1.259891e-01	2.062627e-01	3.773361e-01	9.961231e-02	4.117889e-02	6.621238e-02	3.105686e-01	1.113244e-01	5.867820e-05	3.326504e-01	1.791856e-01	4.654021e-01	4.358768e-02	1.202912e-01	3.707190e-01	4.380399e-01	4.128715e-02	1.251111e-01	3.955619e-01	2.500100e-01	2.346263e-01	2.621638e-01	2.531998e-01	2.117134e-01	2.694500e-01	3.247458e-01	1.940908e-01	2.584801e-01	1.978558e-01	3.615545e-01	1.821096e-01	3.474505e-01	1.964581e-01	1.726443e-01	2.834471e-01	3.966884e-02	5.121354e-01	2.947788e-01	1.534170e-01	2.948904e-01	9.475877e-02	4.120546e-01	1.982962e-01	2.938695e-01	1.854276e-01	2.309298e-01	2.897732e-01	1.757495e-01	3.146092e-01	2.274870e-01	2.821544e-01	2.731354e-01	1.643168e-01	4.009694e-01	1.615784e-01	2.849866e-01	2.849632e-01	2.126161e-01	2.174341e-01	1.381111e-01	3.161626e-01	1.760623e-01	3.696640e-01	1.973139e-01	4.808215e-01	2.600710e-01	6.179359e-02	2.598903e-01	2.331690e-01	2.054889e-01	3.014517e-01	1.125924e-01	3.880187e-01	2.703600e-01	2.290288e-01	2.478490e-01	1.916781e-01	3.981740e-01	1.622988e-01	3.665230e-01	2.296705e-01	1.653350e-01	2.384714e-01	1.511393e-01	2.568736e-01	3.238258e-01	2.681613e-01	3.293211e-01	1.184830e-01	3.782976e-01	1.738983e-01	2.540394e-01	3.247758e-01	1.600293e-01	2.611555e-01	8.513769e-02	5.595718e-01	2.600643e-01	9.522617e-02	4.351036e-01	3.723401e-01	5.551913e-02	2.767399e-01	1.037078e-01	9.537473e-02	1.770168e+00	1.666018e-01	1.141264e-01	1.811260e+00	1.213094e-01	1.500169e+00	2.747579e+00	1.490187e-01	7.826689e-01	1.181528e+00	5.731195e-02	7.495496e-02	2.225146e+00	1.488477e-01	5.735004e-02	1.046961e+00	1.767149e-01	3.611344e+00	4.852471e+00	1.014688e-01	5.020114e-01	1.834398e-01	2.619314e-01	2.960353e+00	8.701676e-01	9.936004e-02	3.024528e+00	1.842580e-01	8.164874e-02	2.278101e+00	2.440454e-01	1.535392e-03	2.822451e+00	2.989799e-01	9.298544e-02	2.402734e+00	4.760651e-01	3.412961e-01	3.278462e+00
23910000	-4.742045e+04	1.497224e+02	5.429083e+00	6.316748e-02	2.590394e-01	2.929541e-02	5.168192e-02	5.506871e-01	4.612873e-02	6.010002e-02	3.269499e-01	2.511973e-02	7.296035e-02	4.663831e-01	4.848692e-02	1.132474e-01	1.874955e-01	5.517979e-02	9.836752e-02	4.168587e-01	1.288510e-01	7.068202e-02	1.605759e-01	1.094116e-01	5.386510e-02	4.842172e-01	1.212481e-01	4.938886e-02	2.416779e-01	9.115948e-02	5.903040e-02	4.271588e-01	1.315846e-01	2.968171e-02	3.913027e-01	4.123268e-01	1.087429e-01	3.869125e-02	1.925466e-02	6.518431e-02	3.782717e-01	2.439027e-01	7.584313e-04	2.569155e-01	5.496732e-02	3.161211e-01	1.466301e-01	4.929172e-02	1.273674e-03	4.401504e-01	4.653293e-02	5.573096e-03	2.322784e-01	8.124694e-03	6.653179e-01	2.563149e-02	6.307436e-02	3.220459e-02	5.458848e-01	1.955507e-01	3.252869e-02	1.809278e-01	1.290342e-02	3.830142e-02	1.416764e-01	1.284742e-01	1.408498e-02	4.585350e-01	2.189279e-01	1.277058e-01	3.912724e-01	5.987826e-02	3.128631e-01	1.166667e-03	1.071138e-01	1.339407e-01	3.598219e-01	2.077551e-01	2.182628e-02	2.383880e-01	3.826798e-02	6.410521e-02	2.085846e-03	8.841119e-02	6.958091e-03	8.055988e-01	3.284086e-02	8.947981e-02	3.914231e-01	1.333173e-02	8.137432e-02	3.021336e-01	1.222574e-01	1.258127e-01	4.893588e-01	1.293322e-01	3.873492e-02	1.800357e-01	3.672558e-02	1.104578e-01	1.139161e-01	1.237999e-01	1.276445e-03	4.425595e-01	2.079903e-01	6.234025e-02	2.351891e-02	4.246820e-02	4.474786e-01	3.126862e-01	1.115079e-01	6.863025e-02	4.376583e-01	1.694522e-01	1.085564e-02	2.961923e-01	1.721132e-02	1.217763e-01	1.346379e-01	6.091692e-02	5.597956e-02	5.177350e-01	1.089543e-01	7.144945e-02	2.230753e-01	1.266872e-01	4.547628e-01	1.097868e-01	1.423849e-02	5.883371e-02	3.122570e-01	2.375367e-01	2.722751e-03	2.788166e-01	1.098332e-01	4.628911e-01	3.688717e-02	1.260724e-01	3.741493e-01	4.171691e-01	4.597571e-02	1.131693e-01	4.236859e-01	2.266156e-01	2.410541e-01	2.725987e-01	2.597316e-01	2.213796e-01	2.751165e-01	3.113634e-01	1.921405e-01	2.198727e-01	2.807007e-01	3.274952e-01	1.719314e-01	4.327923e-01	1.521387e-01	1.525532e-01	2.625159e-01	4.788147e-02	5.630249e-01	2.298341e-01	1.592595e-01	2.758412e-01	1.716476e-01	3.358645e-01	2.166467e-01	4.044146e-01	1.398466e-01	1.553484e-01	3.003903e-01	1.406852e-01	3.701787e-01	2.255049e-01	2.636312e-01	2.441408e-01	1.449464e-01	4.279380e-01	1.829748e-01	2.193883e-01	2.794279e-01	1.907688e-01	3.104151e-01	1.320897e-01	3.188631e-01	1.770329e-01	3.720143e-01	1.668875e-01	3.974598e-01	3.736780e-01	6.197466e-02	2.487015e-01	3.725029e-01	1.076614e-01	2.711343e-01	1.050931e-01	4.162526e-01	2.416990e-01	2.369553e-01	2.197294e-01	1.755898e-01	4.424226e-01	1.622583e-01	3.716545e-01	2.080108e-01	1.739327e-01	2.464021e-01	1.378330e-01	3.170771e-01	2.897650e-01	2.553250e-01	3.252656e-01	1.676878e-01	3.768689e-01	1.301778e-01	3.207988e-01	2.519091e-01	1.719939e-01	2.552982e-01	7.244508e-02	5.687439e-01	2.569814e-01	1.018297e-01	4.278462e-01	4.155967e-01	1.215939e-01	2.683837e-01	8.721501e-02	6.444500e-02	1.786982e+00	1.528571e-01	1.125558e-01	2.879223e+00	8.880668e-03	5.216486e-01	2.275936e+00	1.293458e-01	2.381653e-01	1.205764e+00	8.472493e-02	1.317100e-02	2.736273e+00	1.527264e-01	7.575190e-02	1.295525e+00	1.428412e-01	4.623932e+00	4.410086e+00	9.889415e-02	4.740568e-01	1.204227e-01	4.618075e-01	3.118429e+00	5.206650e-01	2.441847e-01	1.904773e+00	2.485899e-01	3.913705e-02	2.528611e+00	1.459209e-01	1.226078e-02	2.340893e+00	3.081440e-01	7.355395e-02	2.324326e+00	4.791417e-01	1.565171e-01	3.693559e+00
23920000	-4.740542e+04	1.376709e+02	5.902959e+00	5.542769e-02	3.498085e-01	3.161032e-02	4.495928e-02	4.507348e-01	6.745946e-02	3.939076e-02	3.021244e-01	3.376964e-02	4.347715e-02	5.294100e-01	5.182806e-02	9.355856e-02	1.939591e-01	8.123294e-02	1.106462e-01	4.154140e-01	1.051891e-01	8.298086e-02	1.373558e-01	1.157456e-01	5.127994e-02	5.102833e-01	1.023545e-01	6.018912e-02	2.406279e-01	1.646696e-01	2.243108e-02	3.462263e-01	1.658560e-01	4.690233e-03	5.891355e-01	2.327325e-01	1.481816e-01	2.491130e-02	3.489076e-04	1.198930e-01	4.329079e-01	1.768754e-01	7.238945e-04	2.265885e-01	4.301120e-02	1.878584e-01	6.759037e-02	1.948692e-01	3.265154e-02	4.806788e-01	3.635168e-02	1.167871e-01	3.543722e-01	2.171266e-02	3.624778e-01	9.100308e-02	5.364725e-02	5.551288e-02	4.056797e-01	2.461927e-01	2.308538e-02	2.536103e-01	1.591902e-02	7.634846e-02	2.262996e-01	8.054710e-02	2.369048e-02	4.055983e-01	1.875161e-01	3.543083e-02	1.525813e-01	6.615064e-02	6.686075e-01	2.297750e-02	5.425227e-02	2.321201e-01	3.569344e-01	1.682199e-01	8.292448e-03	1.996160e-01	3.481716e-02	3.484636e-02	1.226738e-02	1.309607e-01	4.137879e-04	7.577550e-01	6.375686e-02	2.021440e-02	2.556053e-02	2.431879e-01	3.230048e-01	1.186730e-01	2.693594e-01	1.295334e-01	3.701977e-01	1.737501e-01	2.660082e-02	2.567050e-01	4.321300e-02	1.044928e-01	2.145153e-01	2.972949e-01	2.153024e-02	2.943910e-01	6.777566e-02	1.033327e-01	6.096851e-02	4.279315e-02	4.532151e-01	2.527257e-01	8.696487e-02	1.005191e-01	3.562598e-01	1.994780e-01	1.249589e-02	3.100175e-01	2.122962e-02	1.044363e-01	1.422723e-01	1.859991e-01	4.139382e-02	3.596105e-01	1.662880e-01	1.533662e-01	2.603105e-01	6.327547e-02	3.286186e-01	9.499016e-02	9.943903e-02	3.002342e-02	2.519940e-01	1.751114e-01	2.555400e-04	3.636429e-01	1.789728e-01	4.395005e-01	5.210181e-02	1.100737e-01	3.983240e-01	4.645748e-01	4.798430e-02	1.178249e-01	3.696160e-01	2.669839e-01	2.290820e-01	2.519993e-01	2.519348e-01	2.107675e-01	2.690527e-01	3.353281e-01	1.848517e-01	2.094113e-01	2.698952e-01	2.882037e-01	2.324898e-01	4.338285e-01	1.968869e-01	1.406486e-01	2.286359e-01	4.635116e-02	4.902462e-01	2.959519e-01	1.674507e-01	2.972184e-01	1.881930e-01	3.729709e-01	1.416177e-01	3.596949e-01	2.060299e-01	2.312703e-01	2.030049e-01	1.656839e-01	3.402423e-01	2.492941e-01	2.447797e-01	2.845030e-01	1.555335e-01	3.744286e-01	1.855350e-01	2.685000e-01	3.065795e-01	1.142929e-01	3.106275e-01	1.017189e-01	3.198957e-01	1.861818e-01	3.922036e-01	2.408107e-01	4.044477e-01	2.590633e-01	9.567833e-02	2.636826e-01	3.223181e-01	1.688615e-01	2.451378e-01	1.115847e-01	4.167368e-01	2.677134e-01	2.039651e-01	1.871505e-01	1.837479e-01	3.853879e-01	2.437138e-01	3.700994e-01	2.020479e-01	2.129357e-01	2.149169e-01	1.382689e-01	2.849091e-01	3.192264e-01	2.575956e-01	3.464921e-01	1.774825e-01	3.422909e-01	1.337345e-01	2.161235e-01	2.791432e-01	2.098306e-01	2.949026e-01	9.059061e-02	6.155804e-01	2.001026e-01	9.372640e-02	4.552012e-01	3.609439e-01	9.100086e-02	2.755282e-01	1.165590e-01	2.534141e-02	1.423484e+00	1.430928e-01	2.380833e-01	3.662689e+00	4.207212e-02	2.719980e-01	2.179642e+00	1.637284e-02	1.135696e-01	1.750352e+00	2.799773e-02	9.335315e-02	1.874819e+00	1.311929e-01	6.696649e-02	9.785543e-01	1.625469e-01	4.144987e+00	4.687027e+00	9.300948e-02	4.892144e-01	1.687650e-01	2.491741e-01	2.222893e+00	7.035017e-01	9.862120e-02	2.278732e+00	1.990438e-01	4.736755e-02	2.177229e+00	9.313299e-02	7.782990e-03	3.015237e+00	3.094684e-01	6.176712e-02	2.530894e+00	3.718278e-01	2.387991e-01	4.565872e+00
23930000	-4.739106e+04	1.486046e+02	5.483684e+00	1.029358e-01	3.075123e-01	4.535196e-02	1.559956e-02	4.729351e-01	5.566525e-02	6.520046e-02	2.687368e-01	2.577657e-02	6.171992e-02	5.274747e-01	5.109159e-02	1.090552e-01	1.868416e-01	5.688575e-02	4.940390e-02	4.465966e-01	1.512170e-01	7.792337e-02	1.671653e-01	1.169363e-01	4.870326e-02	4.764475e-01	1.128244e-01	9.103471e-02	1.198367e-01	7.249362e-02	6.363270e-02	6.008509e-01	5.215134e-02	5.594901e-03	3.811287e-01	2.925163e-01	2.273895e-01	5.680306e-02	3.656755e-02	7.161075e-02	4.360144e-01	2.672292e-01	3.738600e-03	1.921937e-01	2.921340e-02	1.441553e-01	3.658033e-02	3.733131e-02	3.151224e-02	7.216511e-01	2.876966e-02	6.032492e-02	2.432683e-01	1.910931e-02	4.232819e-01	7.849104e-02	1.755246e-01	5.392376e-02	4.618913e-01	2.225886e-01	1.642216e-02	2.387918e-01	6.382451e-03	8.733152e-03	1.921806e-01	4.346139e-02	3.317107e-02	4.604613e-01	2.619924e-01	7.926154e-02	3.700024e-01	8.644795e-02	3.493344e-01	7.285732e-02	4.209639e-02	1.592996e-01	3.701648e-01	1.421780e-01	2.427745e-02	2.661492e-01	3.793093e-02	2.632278e-02	2.088566e-02	1.205703e-02	1.950122e-03	8.691717e-01	6.961272e-02	5.737894e-02	7.412337e-02	1.736294e-01	4.851078e-01	1.896907e-01	2.006978e-02	1.324609e-01	3.934426e-01	1.446523e-01	3.686646e-02	2.456242e-01	4.695351e-02	1.066512e-01	1.103000e-01	3.545653e-01	2.165907e-02	3.058800e-01	1.009444e-01	3.508091e-02	1.178784e-01	5.025211e-02	5.592938e-01	1.165160e-01	1.209788e-01	8.554565e-02	4.618159e-01	1.908091e-01	1.859865e-03	2.503837e-01	9.585801e-03	1.386957e-01	1.583924e-01	1.491543e-01	3.906557e-02	3.533655e-01	1.613265e-01	1.222156e-01	2.646957e-01	1.633215e-01	2.327137e-01	1.224772e-01	9.457632e-02	2.658438e-02	3.375379e-01	2.091379e-01	8.780561e-04	2.946545e-01	1.312072e-01	4.179827e-01	5.494683e-02	1.338205e-01	3.932500e-01	4.567569e-01	4.123077e-02	1.137634e-01	3.882489e-01	2.473839e-01	2.432343e-01	2.618100e-01	2.475718e-01	2.117759e-01	2.743681e-01	3.145447e-01	1.993113e-01	2.480450e-01	2.264107e-01	3.564769e-01	1.690674e-01	3.785563e-01	1.945863e-01	1.459228e-01	2.809346e-01	3.229394e-02	5.118407e-01	2.707629e-01	1.851025e-01	2.972098e-01	1.330964e-01	4.388321e-01	1.308617e-01	3.694544e-01	1.884742e-01	1.361242e-01	3.059472e-01	1.222118e-01	2.846397e-01	3.280087e-01	2.651398e-01	3.167282e-01	1.425644e-01	3.802018e-01	1.605056e-01	2.766276e-01	2.906000e-01	1.573284e-01	2.754439e-01	1.339455e-01	3.006704e-01	1.691657e-01	3.962184e-01	2.101421e-01	4.130206e-01	2.955864e-01	8.125088e-02	2.339354e-01	2.897481e-01	1.668458e-01	3.094708e-01	1.095344e-01	4.132635e-01	2.643624e-01	2.128397e-01	1.969139e-01	1.562087e-01	4.554277e-01	1.914497e-01	4.051307e-01	2.123289e-01	1.389305e-01	2.436099e-01	1.284728e-01	2.935279e-01	2.731081e-01	3.048911e-01	2.747276e-01	2.237064e-01	3.496352e-01	1.519309e-01	2.515257e-01	2.991237e-01	2.616904e-01	1.876602e-01	8.147113e-02	5.881449e-01	2.286016e-01	1.017823e-01	4.842671e-01	3.543160e-01	9.214882e-02	2.881420e-01	1.540895e-01	7.032053e-02	1.262783e+00	1.180202e-01	4.544782e-01	2.401099e+00	8.257203e-02	2.566565e-03	2.225853e+00	2.077992e-01	4.980570e-01	1.746097e+00	2.832306e-02	3.304132e-02	2.464577e+00	1.337008e-01	5.984865e-02	1.483731e+00	1.539576e-01	4.323220e+00	4.343084e+00	9.536752e-02	5.095207e-01	1.704179e-01	2.173668e-01	2.496716e+00	9.557957e-01	1.274752e-01	1.967505e+00	2.002075e-01	5.203843e-02	2.336113e+00	2.366249e-01	2.786024e-03	3.071481e+00	1.792978e-01	5.366167e-02	2.366625e+00	4.112699e-01	3.203540e-01	4.401146e+00
23940000	-4.743418e+04	1.435116e+02	5.603950e+00	8.901896e-02	2.799769e-01	3.143262e-02	1.926834e-02	5.179236e-01	6.237962e-02	4.629764e-02	3.000250e-01	2.082780e-02	1.045451e-01	4.873817e-01	4.092279e-02	6.787220e-02	1.799375e-01	9.919927e-02	9.199322e-02	4.561033e-01	1.048945e-01	8.032776e-02	1.469045e-01	1.230726e-01	4.514662e-02	5.023148e-01	1.022337e-01	5.128934e-02	2.104913e-01	1.011092e-01	1.120320e-01	4.318653e-01	9.321283e-02	2.168502e-02	4.210986e-01	4.496581e-01	3.614215e-02	6.308151e-02	8.334616e-03	6.472100e-02	4.810835e-01	1.469636e-01	6.703159e-03	2.523811e-01	4.814769e-02	1.995256e-01	8.815139e-02	1.924117e-01	1.109099e-02	4.181779e-01	9.064245e-02	1.424299e-01	2.290445e-01	7.702353e-03	4.337024e-01	1.047827e-01	8.233805e-02	5.543492e-02	4.703848e-01	1.522351e-01	5.233751e-02	2.587504e-01	1.085729e-02	1.049023e-02	1.691785e-01	1.601324e-01	5.432842e-02	4.645242e-01	1.413461e-01	3.786016e-02	2.573369e-01	1.518646e-01	4.431435e-01	8.020321e-02	2.959166e-02	1.253293e-01	4.127501e-01	1.999993e-01	4.431691e-02	1.951641e-01	2.244030e-02	6.573553e-02	3.493245e-03	6.646196e-03	1.957805e-03	8.980132e-01	2.415400e-02	4.476673e-02	6.088541e-02	7.560493e-02	2.174980e-01	5.815345e-01	1.971043e-02	8.909901e-02	4.642930e-01	1.384180e-01	3.886625e-02	2.215193e-01	4.780446e-02	7.181230e-02	1.937305e-01	2.147288e-01	3.080733e-02	3.550212e-01	1.338999e-01	2.992953e-02	3.045213e-01	6.933494e-02	4.888189e-01	1.058452e-01	1.550118e-03	7.600486e-02	3.507087e-01	1.737283e-01	7.368885e-03	3.814570e-01	1.073226e-02	1.224470e-01	1.107029e-01	2.227542e-01	5.788617e-02	3.474320e-01	1.387777e-01	5.911827e-02	2.136023e-01	1.286572e-01	3.424540e-01	1.084325e-01	1.477357e-01	7.317732e-02	2.586578e-01	9.195061e-02	6.231550e-03	3.708963e-01	1.990865e-01	4.319096e-01	4.337957e-02	1.232930e-01	4.014178e-01	4.419681e-01	4.350462e-02	1.088849e-01	4.056424e-01	2.277086e-01	2.500094e-01	2.799457e-01	2.423362e-01	2.195682e-01	2.770893e-01	3.162209e-01	1.871217e-01	2.179695e-01	2.757273e-01	3.055479e-01	2.007553e-01	3.313202e-01	1.815219e-01	2.222802e-01	2.648777e-01	5.464480e-02	5.265834e-01	2.305280e-01	1.882438e-01	3.647400e-01	1.635945e-01	3.578722e-01	1.137934e-01	3.852844e-01	1.215273e-01	1.672497e-01	3.259387e-01	1.840826e-01	2.849639e-01	2.888466e-01	2.421069e-01	2.864172e-01	1.772511e-01	3.606113e-01	1.757204e-01	2.627084e-01	3.346987e-01	1.664234e-01	2.361695e-01	1.196438e-01	3.208320e-01	1.561098e-01	4.034144e-01	2.373228e-01	4.079787e-01	2.495646e-01	1.051339e-01	2.989511e-01	2.191207e-01	2.644578e-01	2.174704e-01	1.182070e-01	4.245191e-01	2.709330e-01	1.863409e-01	2.847568e-01	1.662234e-01	3.466910e-01	2.023288e-01	3.525795e-01	2.230570e-01	1.801307e-01	2.442328e-01	1.472634e-01	2.871234e-01	3.309458e-01	2.346674e-01	3.196060e-01	2.004283e-01	3.353247e-01	1.446409e-01	2.177717e-01	2.461427e-01	2.091755e-01	3.269101e-01	1.105098e-01	5.210873e-01	2.721061e-01	9.629678e-02	5.090457e-01	3.798268e-01	9.253612e-02	2.770530e-01	3.208285e-01	6.108332e-02	1.147471e+00	1.845684e-01	3.479744e-02	3.207501e+00	1.350782e-01	1.709170e-01	3.031571e+00	1.805340e-01	1.389086e+00	1.320466e+00	4.561480e-02	2.203925e-02	2.216447e+00	2.175344e-01	1.285216e-02	1.472383e+00	1.463037e-01	3.608996e+00	4.993275e+00	9.970209e-02	5.072741e-01	1.781806e-01	3.695964e-01	2.327029e+00	8.042949e-01	1.035136e-01	2.323739e+00	2.384548e-01	5.246154e-02	2.293339e+00	1.965574e-01	8.574309e-04	3.469772e+00	3.758107e-01	7.636861e-02	2.822662e+00	4.497161e-01	1.966093e-01	3.364578e+00
23950000	-4.739349e+04	1.445923e+02	5.535615e+00	6.363703e-02	2.107609e-01	2.508294e-02	1.621105e-01	5.159108e-01	2.249781e-02	4.971066e-02	2.852280e-01	2.190003e-02	8.415190e-02	5.083782e-01	5.063120e-02	1.344583e-01	1.550400e-01	6.149479e-02	6.995458e-02	4.477494e-01	1.313030e-01	7.912765e-02	1.433872e-01	1.330995e-01	5.052610e-02	4.822759e-01	1.115836e-01	2.740927e-02	2.103942e-01	1.087795e-01	6.665213e-02	5.308428e-01	5.592211e-02	1.841571e-02	3.209246e-01	4.515185e-01	1.098632e-01	9.017341e-03	9.026065e-02	8.294181e-02	4.685707e-01	2.532086e-01	3.311255e-03	1.638189e-01	2.814875e-02	2.621392e-01	7.378712e-02	3.190667e-02	2.167364e-04	5.562982e-01	7.565213e-02	7.300408e-02	2.952841e-01	2.117168e-02	4.002048e-01	1.274323e-01	8.290302e-02	4.339369e-02	4.751171e-01	1.950528e-01	3.775905e-02	2.388377e-01	9.839641e-03	8.276645e-03	8.399639e-02	8.294882e-02	2.949121e-02	6.337224e-01	1.615646e-01	8.369848e-02	2.681095e-01	2.120745e-01	2.949158e-01	6.707704e-02	7.412473e-02	1.621304e-01	3.250236e-01	1.452463e-01	2.269508e-02	2.803324e-01	6.457220e-02	1.634121e-02	1.040368e-03	7.548761e-02	2.318994e-04	8.819281e-01	2.497082e-02	5.260619e-02	1.651997e-02	2.698299e-01	3.184183e-01	2.596872e-01	8.293833e-02	1.341586e-01	4.972925e-01	1.571101e-01	2.477449e-02	1.478178e-01	3.884649e-02	1.505233e-01	2.002431e-01	1.862978e-01	5.104092e-02	2.668328e-01	1.450621e-01	4.520979e-02	7.388170e-02	1.350178e-01	5.288319e-01	1.922244e-01	2.483440e-02	3.908341e-02	3.643500e-01	1.759417e-01	9.816217e-03	3.751939e-01	3.561476e-02	3.113019e-02	1.344068e-01	2.115875e-01	2.756011e-02	4.494325e-01	1.458829e-01	2.298078e-01	1.733450e-01	1.187053e-01	3.633984e-01	4.592510e-02	6.881844e-02	6.877127e-02	3.514030e-01	2.161558e-01	4.194781e-03	2.295502e-01	1.299250e-01	4.289305e-01	3.978737e-02	1.297972e-01	4.014850e-01	4.584149e-01	4.172776e-02	1.112167e-01	3.886407e-01	2.375451e-01	2.323853e-01	2.960076e-01	2.340620e-01	2.057916e-01	2.772505e-01	3.358848e-01	1.810731e-01	2.489776e-01	2.195032e-01	3.268346e-01	2.046846e-01	4.142250e-01	1.976403e-01	1.957184e-01	1.924163e-01	4.176509e-02	5.468649e-01	2.336119e-01	1.777581e-01	3.402771e-01	1.537517e-01	3.299335e-01	1.760377e-01	3.367322e-01	1.542614e-01	2.686084e-01	2.403981e-01	1.594488e-01	2.996805e-01	2.331781e-01	3.076926e-01	3.483669e-01	1.355722e-01	4.064435e-01	1.096174e-01	2.024021e-01	3.486882e-01	1.436773e-01	3.052324e-01	1.370084e-01	3.190404e-01	1.509107e-01	3.930404e-01	2.208073e-01	4.239881e-01	2.715828e-01	8.362177e-02	3.255031e-01	2.234414e-01	1.667563e-01	2.842993e-01	9.669812e-02	4.489387e-01	2.250937e-01	2.292694e-01	2.057125e-01	2.523263e-01	3.330983e-01	2.088629e-01	3.883352e-01	2.080366e-01	1.838102e-01	2.198180e-01	1.584241e-01	3.310332e-01	2.573014e-01	2.532413e-01	3.639850e-01	2.180576e-01	3.114250e-01	1.065324e-01	2.603362e-01	2.897344e-01	1.654334e-01	2.844960e-01	5.779139e-02	5.714501e-01	2.605873e-01	1.101712e-01	4.165718e-01	3.554628e-01	1.021297e-01	3.017550e-01	1.265921e-01	4.447579e-02	1.250622e+00	1.167140e-01	1.244545e-01	2.631271e+00	7.974322e-02	1.293034e-01	3.703552e+00	2.020946e-01	4.502559e-01	1.197508e+00	1.253907e-01	8.967807e-01	3.013946e+00	1.576909e-01	7.275573e-02	1.721256e+00	1.632941e-01	4.245381e+00	4.854988e+00	1.205995e-01	5.021196e-01	1.805623e-01	3.049144e-01	2.576521e+00	1.053133e+00	9.396842e-02	2.061664e+00	1.591397e-01	8.276564e-02	2.222720e+00	2.832224e-01	4.755179e-04	3.060443e+00	2.916329e-01	7.373965e-02	2.538075e+00	4.890807e-01	3.383783e-01	2.805676e+00
23960000	-4.738675e+04	1.349299e+02	5.912446e+00	6.809258e-02	3.281059e-01	3.574069e-02	7.199027e-03	5.071026e-01	5.375910e-02	7.637070e-02	3.276539e-01	1.928532e-02	6.544772e-02	4.741170e-01	3.712533e-02	9.742488e-02	1.946139e-01	6.205075e-02	7.328070e-02	4.481127e-01	1.245171e-01	6.729865e-02	1.348820e-01	1.023571e-01	4.559673e-02	5.317551e-01	1.181104e-01	5.981002e-02	2.018135e-01	7.566742e-02	1.030144e-02	5.949264e-01	5.748123e-02	9.473825e-02	3.194441e-01	4.471192e-01	3.087126e-02	8.907717e-02	1.875002e-02	1.208294e-01	3.941280e-01	1.521535e-01	5.247958e-04	2.620925e-01	7.027179e-02	1.012834e-01	5.444480e-02	8.845193e-02	4.136764e-03	7.109732e-01	4.070992e-02	1.199368e-01	8.685708e-02	5.693084e-02	5.579521e-01	1.289725e-01	4.935064e-02	3.464090e-02	4.667472e-01	2.081845e-01	3.241233e-02	2.500977e-01	7.917331e-03	1.800363e-02	1.323596e-01	1.055028e-01	1.495868e-02	4.599606e-01	2.692148e-01	8.081933e-02	3.096923e-01	7.365082e-02	5.017802e-01	2.122937e-02	1.282804e-02	1.475461e-01	4.520994e-01	1.599427e-01	8.688015e-03	1.855189e-01	4.620494e-02	1.387668e-01	4.125299e-02	1.144999e-01	4.132204e-03	6.036139e-01	9.773423e-02	1.619554e-01	2.865790e-01	4.115496e-02	3.052494e-01	2.202832e-03	2.028585e-01	1.080722e-01	4.833783e-01	1.373023e-01	2.949234e-02	1.969832e-01	4.477165e-02	6.352974e-02	1.585509e-01	3.006267e-01	1.047370e-02	3.831025e-01	8.371656e-02	1.199059e-01	1.691782e-01	7.344078e-02	3.200201e-01	1.779478e-01	1.395072e-01	5.531537e-02	4.651200e-01	1.328562e-01	3.048054e-02	2.971233e-01	1.910464e-02	8.864278e-02	1.150584e-01	3.925208e-01	2.359877e-02	2.962960e-01	8.388326e-02	1.076205e-01	3.051129e-01	7.768844e-02	3.883777e-01	5.005721e-02	7.114330e-02	5.225959e-02	2.716631e-01	1.288240e-01	4.478554e-03	3.499770e-01	1.927978e-01	4.306750e-01	4.784136e-02	1.160010e-01	4.054827e-01	4.044051e-01	4.650391e-02	1.200979e-01	4.289930e-01	2.513169e-01	2.424935e-01	2.625735e-01	2.436161e-01	2.209697e-01	2.797843e-01	3.208733e-01	1.783727e-01	1.823328e-01	2.364265e-01	3.108254e-01	2.704153e-01	4.048636e-01	1.798498e-01	2.004312e-01	2.148554e-01	5.691456e-02	5.210548e-01	2.622051e-01	1.598255e-01	3.383163e-01	1.769414e-01	3.286916e-01	1.560507e-01	3.099462e-01	1.810237e-01	2.022439e-01	3.067862e-01	1.763844e-01	2.883199e-01	2.508796e-01	2.844162e-01	2.974859e-01	1.851746e-01	4.209291e-01	9.641037e-02	2.479870e-01	2.464986e-01	2.224859e-01	2.830284e-01	1.069085e-01	3.727960e-01	1.457280e-01	3.745675e-01	1.551964e-01	3.121599e-01	3.602007e-01	1.724429e-01	2.369210e-01	3.315639e-01	1.658781e-01	2.656370e-01	1.070425e-01	4.405091e-01	2.490414e-01	2.034070e-01	2.897823e-01	1.955050e-01	3.446073e-01	1.701053e-01	3.757012e-01	2.149518e-01	2.162677e-01	1.930794e-01	1.230820e-01	3.117243e-01	2.493868e-01	3.158069e-01	3.106385e-01	1.795011e-01	3.595134e-01	1.503469e-01	3.111273e-01	2.569084e-01	1.578727e-01	2.740915e-01	8.691906e-02	5.615063e-01	2.779568e-01	7.361783e-02	4.328011e-01	3.613629e-01	9.275361e-02	2.533713e-01	2.440855e-02	1.034219e-02	1.655776e+00	1.958045e-01	8.837640e-02	3.252574e+00	6.211448e-02	2.514690e-03	2.874907e+00	2.474285e-01	4.362652e-02	1.469687e+00	9.895869e-02	8.358212e-02	4.171848e+00	1.051674e-01	3.806599e-02	1.269286e+00	1.430789e-01	4.160549e+00	5.262651e+00	9.141688e-02	4.616587e-01	2.047194e-01	2.925008e-01	2.181573e+00	7.408115e-01	1.038776e-01	2.141137e+00	2.597482e-01	6.567778e-02	2.210119e+00	1.005114e-01	7.252100e-04	3.357500e+00	3.068297e-01	8.207982e-02	2.514077e+00	5.993891e-01	1.820257e-01	3.274762e+00
23970000	-4.741310e+04	1.396055e+02	5.740225e+00	8.209963e-02	2.530334e-01	3.500011e-02	3.219738e-02	5.590045e-01	3.866502e-02	5.361895e-02	3.177120e-01	2.383925e-02	4.724983e-02	5.183918e-01	3.918813e-02	1.094058e-01	1.704075e-01	6.585891e-02	7.626540e-02	4.645715e-01	1.134909e-01	6.938319e-02	1.792342e-01	1.327129e-01	5.502368e-02	4.520421e-01	1.116040e-01	7.655673e-02	1.698867e-01	4.211909e-02	1.254026e-02	6.422627e-01	5.663452e-02	2.679005e-02	4.687275e-01	2.318377e-01	2.100883e-01	3.238043e-02	3.017608e-02	1.253942e-01	3.911517e-01	1.479879e-01	8.985087e-03	2.822399e-01	4.424129e-02	2.817887e-01	1.595740e-01	7.265913e-02	1.283637e-02	3.879422e-01	8.519962e-02	1.328388e-01	1.284065e-01	4.507209e-02	4.611420e-01	1.962340e-02	2.129172e-01	3.860390e-02	5.059929e-01	1.942544e-01	4.014736e-02	2.132939e-01	7.707646e-03	2.173437e-02	1.704940e-01	1.275546e-01	3.957422e-03	4.801455e-01	1.961141e-01	1.344320e-02	4.310778e-01	4.987212e-02	3.552147e-01	1.122136e-01	3.817865e-02	1.706136e-01	3.729615e-01	1.497271e-01	4.034287e-02	2.137197e-01	5.263530e-02	4.767326e-02	1.593783e-02	1.182957e-01	2.396946e-03	7.517293e-01	6.396701e-02	2.295716e-02	2.442244e-01	3.134886e-02	5.451728e-01	1.189102e-01	3.738666e-02	8.962258e-02	4.196024e-01	1.726289e-01	3.168233e-02	2.377464e-01	4.871746e-02	8.638671e-02	2.030484e-01	2.923588e-01	5.246126e-03	2.994652e-01	1.134947e-01	1.051420e-01	1.815170e-01	4.115094e-02	3.184899e-01	2.492907e-01	1.044095e-01	4.615014e-02	3.464062e-01	2.396113e-01	1.052808e-02	3.225722e-01	3.473215e-02	1.357825e-01	7.206864e-02	1.112880e-01	4.015121e-02	5.940033e-01	4.670639e-02	1.130780e-01	1.542276e-01	1.526212e-01	2.894972e-01	7.834114e-02	2.122348e-01	5.592494e-02	4.597331e-01	5.251489e-02	5.956855e-03	2.879277e-01	1.379425e-01	4.646004e-01	4.176377e-02	1.331562e-01	3.604796e-01	4.532018e-01	4.166490e-02	1.166165e-01	3.885167e-01	2.457910e-01	2.376162e-01	2.636347e-01	2.529581e-01	2.080905e-01	2.933491e-01	3.138966e-01	1.846638e-01	2.608342e-01	1.801938e-01	3.730406e-01	1.859314e-01	3.714465e-01	1.839362e-01	1.350609e-01	3.095565e-01	4.941351e-02	4.691817e-01	3.127439e-01	1.686608e-01	3.818316e-01	1.589449e-01	3.132302e-01	1.459933e-01	4.015197e-01	1.485853e-01	1.985265e-01	2.513685e-01	1.289509e-01	3.479545e-01	2.263918e-01	2.967028e-01	2.782865e-01	1.297095e-01	4.328355e-01	1.591684e-01	3.257305e-01	2.890882e-01	1.748810e-01	2.103003e-01	1.346886e-01	3.150139e-01	1.404431e-01	4.098544e-01	1.874176e-01	3.168264e-01	3.891425e-01	1.066135e-01	3.034676e-01	3.052277e-01	1.331134e-01	2.581914e-01	1.312013e-01	3.919019e-01	2.724048e-01	2.044920e-01	2.334967e-01	1.768452e-01	3.958495e-01	1.938085e-01	3.157238e-01	2.594475e-01	2.249971e-01	1.998317e-01	1.364152e-01	3.270509e-01	2.654479e-01	2.710859e-01	2.912720e-01	1.995378e-01	4.040343e-01	1.051560e-01	2.767099e-01	3.068200e-01	1.921108e-01	2.243592e-01	6.857880e-02	5.443814e-01	2.907971e-01	9.624277e-02	4.491794e-01	3.813498e-01	1.524636e-01	2.900683e-01	9.841931e-03	3.127576e-03	1.758659e+00	1.748797e-01	1.097664e-01	2.401184e+00	1.233853e-01	9.860319e-02	3.579641e+00	2.115209e-01	9.573045e-01	1.331572e+00	1.218624e-01	6.689080e-02	2.913601e+00	1.653833e-01	2.666362e-02	1.342788e+00	1.683088e-01	4.613915e+00	5.005796e+00	1.038931e-01	4.484068e-01	9.884256e-02	2.737510e-01	2.097422e+00	2.927358e-01	1.913370e-01	2.288671e+00	3.578615e-01	5.115345e-02	2.357218e+00	2.224442e-01	1.136331e-03	3.023114e+00	3.566964e-01	7.279582e-02	2.235294e+00	5.538530e-01	2.277335e-01	3.585828e+00
23980000	-4.740447e+04	1.460957e+02	5.550248e+00	7.709902e-02	2.156087e-01	2.423246e-02	6.437500e-02	5.903711e-01	2.831370e-02	5.282247e-02	4.187168e-01	2.518139e-02	4.148525e-02	4.052644e-01	5.652976e-02	1.265783e-01	1.811083e-01	5.726836e-02	8.269603e-02	3.847391e-01	1.676100e-01	6.904036e-02	1.678689e-01	1.554076e-01	4.782604e-02	4.567393e-01	1.031177e-01	9.546761e-02	2.577977e-01	6.106964e-02	2.610476e-02	4.624041e-01	9.715616e-02	2.496281e-02	4.569232e-01	3.560999e-01	1.340073e-01	2.363505e-02	4.371742e-03	8.840687e-02	4.424997e-01	2.382832e-01	9.958145e-04	2.057233e-01	2.409112e-02	1.869526e-01	5.482428e-02	1.589802e-01	2.062748e-03	5.774994e-01	1.968073e-02	1.903240e-01	2.280353e-01	6.257607e-03	4.752024e-01	4.070353e-02	5.947724e-02	7.653717e-02	3.829270e-01	1.870047e-01	4.191982e-02	2.781116e-01	3.349964e-02	2.710408e-02	2.079328e-01	4.737795e-02	9.475536e-04	5.372575e-01	1.793801e-01	1.098100e-01	5.918796e-01	1.860487e-02	1.748802e-01	6.330469e-02	4.152071e-02	1.380700e-01	3.964866e-01	1.870041e-01	2.402578e-02	2.185412e-01	3.587226e-02	9.733281e-02	5.040174e-03	8.081870e-02	3.892694e-02	7.603886e-01	1.749274e-02	1.680922e-02	4.428500e-01	9.760078e-02	2.571696e-01	1.282663e-01	5.730404e-02	8.559279e-02	3.950595e-01	1.606363e-01	3.406212e-02	2.870055e-01	3.764384e-02	1.289253e-01	1.044270e-01	2.112764e-01	2.343263e-03	3.865407e-01	1.664874e-01	1.365807e-02	2.273040e-02	3.656762e-02	5.239036e-01	3.290389e-01	7.410132e-02	4.866606e-02	3.737396e-01	2.176710e-01	1.306647e-02	3.398784e-01	6.978447e-03	1.157694e-01	1.990052e-01	2.202275e-01	5.121314e-02	3.595175e-01	5.426719e-02	1.523571e-01	1.585567e-01	5.199675e-02	4.420631e-01	1.145849e-01	8.044141e-02	7.049124e-02	3.524261e-01	7.306535e-02	1.107407e-03	3.433846e-01	1.595252e-01	4.465527e-01	3.517457e-02	1.171649e-01	4.011078e-01	4.181988e-01	4.588875e-02	1.051999e-01	4.307126e-01	2.583122e-01	2.481052e-01	2.538081e-01	2.397745e-01	2.053248e-01	2.875685e-01	3.069966e-01	2.001100e-01	2.100686e-01	2.832052e-01	3.016663e-01	2.050599e-01	4.059937e-01	1.912449e-01	1.761612e-01	2.266002e-01	4.256396e-02	4.829056e-01	3.023138e-01	1.722166e-01	3.209448e-01	1.528422e-01	3.792783e-01	1.469347e-01	3.280137e-01	1.690285e-01	2.204277e-01	2.825301e-01	1.738563e-01	2.729552e-01	2.673902e-01	2.857982e-01	2.474306e-01	1.836088e-01	4.475952e-01	1.213653e-01	2.401290e-01	2.940102e-01	1.988338e-01	2.670270e-01	1.227813e-01	3.229248e-01	1.673244e-01	3.869695e-01	2.418960e-01	1.817896e-01	3.471540e-01	2.291603e-01	2.732870e-01	2.510547e-01	2.180614e-01	2.575969e-01	1.042844e-01	3.856882e-01	3.242183e-01	1.858090e-01	2.741971e-01	2.056921e-01	3.632759e-01	1.568350e-01	3.662225e-01	2.264686e-01	1.895154e-01	2.177935e-01	1.331041e-01	3.065700e-01	2.999920e-01	2.603338e-01	3.021376e-01	2.060305e-01	3.425268e-01	1.493051e-01	3.122564e-01	2.309579e-01	1.724098e-01	2.843759e-01	7.605909e-02	4.896801e-01	3.458741e-01	8.838677e-02	4.428878e-01	3.811066e-01	1.728486e-02	2.808529e-01	1.838227e-01	7.239191e-02	1.570805e+00	1.373613e-01	8.489982e-03	2.516994e+00	6.074481e-02	3.314014e-01	2.010113e+00	5.390914e-01	7.851786e-01	1.589179e+00	4.247054e-02	2.020453e-01	2.759626e+00	1.707939e-01	4.902355e-02	1.162520e+00	1.444558e-01	4.198846e+00	4.729845e+00	8.658751e-02	5.250626e-01	1.494419e-01	3.640121e-01	2.851671e+00	6.457247e-01	1.453718e-01	2.163326e+00	2.191818e-01	5.627365e-02	1.996051e+00	8.559352e-02	1.292415e-02	3.354914e+00	2.632333e-01	6.860156e-02	2.807511e+00	4.796667e-01	1.943680e-01	3.070295e+00
23990000	-4.738151e+04	1.505460e+02	5.359375e+00	8.178485e-02	2.089166e-01	2.349495e-02	7.605218e-02	5.745879e-01	3.516345e-02	5.496511e-02	2.865152e-01	2.818967e-02	7.482887e-02	5.078115e-01	4.768968e-02	8.465547e-02	1.962084e-01	5.403490e-02	9.200364e-02	4.446805e-01	1.284171e-01	6.993030e-02	1.573618e-01	1.260900e-01	5.170087e-02	4.931271e-01	1.017898e-01	8.233008e-02	2.734541e-01	1.059182e-01	5.411219e-02	4.023018e-01	8.188368e-02	4.640367e-02	2.550944e-01	4.122474e-01	1.270323e-01	1.060818e-01	5.314039e-02	5.376937e-02	3.650887e-01	2.613904e-01	4.786352e-05	2.853700e-01	3.433366e-02	1.670938e-01	1.148997e-01	1.656277e-01	2.779372e-02	4.568258e-01	6.775942e-02	4.565335e-02	3.489259e-01	2.453406e-02	4.851536e-01	2.549818e-02	7.023487e-02	8.818143e-02	4.596964e-01	2.096211e-01	3.483625e-02	1.969729e-01	1.069194e-02	3.066037e-02	1.739472e-01	9.075543e-03	8.203204e-03	4.369301e-01	3.411836e-01	2.921740e-02	3.298103e-01	8.668664e-02	4.324023e-01	3.689041e-02	8.499293e-02	1.614178e-01	3.812964e-01	2.284534e-01	8.035341e-03	1.765206e-01	4.427652e-02	2.570040e-02	5.371115e-03	7.099722e-02	3.922435e-04	8.655888e-01	3.195026e-02	4.208432e-02	1.683348e-01	6.562290e-02	4.924368e-01	6.698001e-02	1.645412e-01	1.036807e-01	4.391597e-01	1.693435e-01	2.922807e-02	2.182545e-01	4.033359e-02	1.410574e-01	1.141364e-01	2.566414e-01	1.228007e-02	2.951605e-01	1.807242e-01	1.598272e-02	1.067424e-01	3.456169e-02	5.989183e-01	1.185303e-01	1.252645e-01	8.440136e-02	3.535153e-01	1.985119e-01	2.172658e-02	3.287933e-01	1.305158e-02	1.337277e-01	9.701918e-02	1.874436e-01	1.555503e-02	4.775250e-01	8.872948e-02	1.082671e-01	3.995418e-01	6.292548e-02	2.687027e-01	6.939944e-02	9.116354e-02	4.574792e-02	3.970892e-01	2.432871e-01	4.675915e-04	2.080267e-01	1.053815e-01	4.586040e-01	4.341130e-02	1.301857e-01	3.677989e-01	4.434772e-01	4.096064e-02	1.243623e-01	3.911999e-01	2.373642e-01	2.294398e-01	2.629735e-01	2.702225e-01	2.146742e-01	2.711448e-01	3.256243e-01	1.885567e-01	2.721576e-01	2.196097e-01	2.784589e-01	2.297738e-01	3.678118e-01	2.406173e-01	1.666486e-01	2.249223e-01	5.497954e-02	5.175548e-01	2.626647e-01	1.648010e-01	2.873855e-01	1.594301e-01	3.643142e-01	1.888703e-01	3.653591e-01	1.597030e-01	2.021056e-01	2.728324e-01	1.272895e-01	3.323839e-01	2.183061e-01	3.220205e-01	2.754438e-01	1.686655e-01	3.904051e-01	1.654855e-01	2.506599e-01	2.940831e-01	1.499375e-01	3.053195e-01	9.602158e-02	3.770666e-01	1.632663e-01	3.636454e-01	2.305369e-01	3.514560e-01	3.388073e-01	7.919972e-02	3.443753e-01	2.958812e-01	1.161846e-01	2.435589e-01	1.220022e-01	3.953559e-01	2.728208e-01	2.098211e-01	2.753521e-01	1.977721e-01	3.202952e-01	2.065806e-01	3.363487e-01	2.055823e-01	1.306477e-01	3.274213e-01	1.424253e-01	2.845639e-01	2.905142e-01	2.824966e-01	2.431461e-01	2.499714e-01	3.630222e-01	1.438603e-01	2.779560e-01	3.246374e-01	1.780626e-01	2.193441e-01	7.251063e-02	5.666110e-01	2.681263e-01	9.275209e-02	4.430528e-01	4.130495e-01	8.110540e-02	2.960530e-01	3.640044e-02	2.460746e-02	1.236247e+00	1.746840e-01	1.454325e-01	2.230205e+00	1.608849e-01	1.224997e-01	3.304022e+00	3.443175e-01	5.037953e-01	1.125719e+00	1.090735e-01	8.407910e-02	3.169085e+00	1.819461e-01	7.365985e-02	1.942263e+00	1.787596e-01	4.283224e+00	4.616661e+00	8.422461e-02	4.866991e-01	1.838239e-01	3.492148e-01	2.767386e+00	5.793968e-01	1.560193e-01	1.966627e+00	2.058079e-01	7.659844e-02	2.263387e+00	2.012070e-01	4.380969e-03	3.496677e+00	3.133411e-01	7.900008e-02	2.309346e+00	5.664441e-01	2.567088e-01	3.670392e+00
24000000	-4.739512e+04	1.481488e+02	5.398463e+00	7.738220e-02	2.662922e-01	3.636351e-02	5.063774e-02	5.170215e-01	5.230284e-02	9.517580e-02	3.186923e-01	2.651125e-02	6.920905e-02	4.533465e-01	3.706506e-02	9.776166e-02	1.969592e-01	9.556961e-02	6.670857e-02	4.137777e-01	1.292233e-01	7.353131e-02	1.645293e-01	1.105101e-01	4.809850e-02	4.822508e-01	1.210800e-01	3.336676e-02	1.399140e-01	1.870495e-01	2.854616e-02	4.815238e-01	1.295997e-01	2.224895e-02	3.814288e-01	2.619179e-01	1.917350e-01	5.838994e-02	8.427949e-02	8.504872e-02	2.981501e-01	3.417675e-01	8.062356e-04	2.253457e-01	4.888175e-02	5.890700e-02	2.933268e-02	1.442810e-01	1.037796e-02	7.171649e-01	3.993644e-02	1.013234e-01	2.855845e-01	2.350830e-02	2.832166e-01	1.044703e-01	2.018968e-01	5.827349e-02	4.406720e-01	2.053313e-01	2.454119e-02	2.669938e-01	4.188184e-03	1.867398e-02	2.431593e-01	5.370233e-02	2.848758e-02	4.264150e-01	2.295618e-01	3.076795e-02	2.319117e-01	1.739754e-01	4.320302e-01	9.343555e-04	1.303804e-01	1.756996e-01	4.391371e-01	1.573283e-01	1.399578e-02	1.774472e-01	3.639206e-02	1.016251e-01	7.901010e-03	5.211778e-02	2.324268e-02	7.820233e-01	3.309010e-02	9.472573e-03	4.700943e-01	6.880060e-02	3.064217e-01	3.956025e-02	1.056506e-01	9.904623e-02	3.604541e-01	1.800038e-01	3.351287e-02	2.787214e-01	4.826164e-02	1.996353e-01	1.057052e-01	1.448417e-01	1.462492e-02	3.787352e-01	1.564576e-01	4.704642e-02	4.440319e-02	1.119102e-01	4.909296e-01	1.636198e-01	1.420908e-01	9.863868e-02	4.055609e-01	1.783950e-01	1.531891e-02	2.745743e-01	2.751224e-02	1.503546e-01	1.577642e-01	7.947925e-02	4.545102e-02	5.090169e-01	5.793408e-02	8.194679e-02	2.811625e-01	1.332393e-01	3.451648e-01	4.942404e-02	1.090625e-01	5.562537e-02	4.744503e-01	4.229190e-02	1.211395e-04	2.897682e-01	1.377431e-01	4.361506e-01	5.062236e-02	1.338614e-01	3.793657e-01	4.341178e-01	4.521415e-02	1.124581e-01	4.082100e-01	2.359737e-01	2.523094e-01	2.688833e-01	2.428336e-01	2.031473e-01	2.653650e-01	3.334485e-01	1.980392e-01	2.270722e-01	2.590146e-01	3.214865e-01	1.924267e-01	4.529550e-01	1.546539e-01	1.716264e-01	2.207647e-01	3.937867e-02	5.576262e-01	2.439814e-01	1.590137e-01	3.955937e-01	1.484661e-01	3.721799e-01	8.376026e-02	3.576362e-01	1.577542e-01	1.319729e-01	3.526367e-01	1.451361e-01	3.293923e-01	2.414014e-01	2.840702e-01	2.941667e-01	1.428355e-01	4.122320e-01	1.507658e-01	2.361322e-01	3.724798e-01	1.595100e-01	2.318780e-01	9.785776e-02	3.591628e-01	1.541400e-01	3.888394e-01	1.586101e-01	3.231065e-01	3.737060e-01	1.445774e-01	2.696638e-01	2.942406e-01	1.917099e-01	2.443857e-01	1.246201e-01	4.228819e-01	2.830693e-01	1.694288e-01	2.882768e-01	1.500738e-01	3.820597e-01	1.795897e-01	3.326296e-01	1.974086e-01	2.396699e-01	2.302919e-01	1.198092e-01	3.346746e-01	2.721167e-01	2.733995e-01	3.220363e-01	2.017275e-01	3.178727e-01	1.583635e-01	2.175706e-01	3.685930e-01	2.009035e-01	2.129329e-01	9.241204e-02	5.502571e-01	2.701471e-01	8.718376e-02	4.838160e-01	4.022203e-01	1.346436e-01	2.749249e-01	4.147836e-02	3.971606e-02	1.498143e+00	1.666181e-01	1.492888e-01	2.406453e+00	4.601342e-02	4.978902e-01	3.366816e+00	3.322399e-01	7.433478e-01	1.682826e+00	1.203267e-01	1.357122e-01	3.331790e+00	1.837007e-01	1.379280e-02	1.439219e+00	1.844032e-01	4.368494e+00	4.286412e+00	1.097554e-01	4.807750e-01	1.126445e-01	3.033999e-01	2.629511e+00	1.001629e+00	2.596210e-01	2.113394e+00	1.902397e-01	8.947561e-02	2.350083e+00	1.179589e-01	5.626733e-03	3.932186e+00	3.517282e-01	5.221242e-02	2.324298e+00	7.132745e-01	1.628768e-01	3.556551e+00
24010000	-4.739982e+04	1.473472e+02	5.391781e+00	6.758496e-02	3.392537e-01	4.185902e-02	1.350418e-02	4.754525e-01	6.234567e-02	6.136922e-02	3.696097e-01	2.765925e-02	3.336857e-02	4.574030e-01	5.059023e-02	1.225782e-01	1.637222e-01	5.419265e-02	8.769632e-02	4.361252e-01	1.356855e-01	8.200732e-02	1.457519e-01	1.172084e-01	6.184286e-02	4.814665e-01	1.117231e-01	8.152148e-02	1.577877e-01	5.004361e-02	3.634427e-02	4.359767e-01	2.383263e-01	1.517823e-02	3.705708e-01	3.374681e-01	1.210576e-01	3.891445e-02	1.168108e-01	6.680257e-02	3.712342e-01	2.207446e-01	3.499431e-03	2.980411e-01	3.967812e-02	7.282136e-02	2.496845e-02	4.812893e-02	7.784370e-03	8.267717e-01	1.952515e-02	8.223621e-02	1.989655e-01	5.412263e-03	6.082227e-01	7.544761e-02	2.971577e-02	2.813019e-02	4.000622e-01	1.886467e-01	4.597122e-02	3.255481e-01	1.164162e-02	1.480415e-02	8.415373e-02	1.176385e-01	1.202534e-02	5.667964e-01	2.045818e-01	1.960437e-02	3.998187e-01	5.088734e-02	4.642006e-01	5.500709e-04	6.493896e-02	1.748223e-01	3.754128e-01	1.713644e-01	1.039313e-02	2.366432e-01	3.136411e-02	3.954852e-02	6.632956e-04	9.593291e-02	9.821308e-03	7.928114e-01	6.122260e-02	1.119714e-01	8.342035e-02	1.209129e-01	1.039110e-01	2.672857e-01	3.124986e-01	7.210490e-02	4.913748e-01	2.369565e-01	3.201946e-02	1.522665e-01	1.527788e-02	6.927714e-02	1.460624e-01	2.552170e-01	7.820396e-03	3.854250e-01	1.361980e-01	9.284826e-02	1.101970e-01	7.639761e-02	5.115916e-01	1.889315e-01	2.003402e-02	8.468405e-02	3.609333e-01	1.608111e-01	1.291507e-02	3.595081e-01	2.114840e-02	1.356919e-01	1.345595e-01	2.437910e-01	9.560616e-03	3.936728e-01	8.272407e-02	9.600851e-02	2.571395e-01	7.884655e-02	3.104313e-01	4.726454e-02	2.103095e-01	4.043364e-02	2.859688e-01	2.716172e-01	2.253411e-03	3.016971e-01	9.802979e-02	4.162872e-01	5.287387e-02	1.405989e-01	3.902401e-01	4.277886e-01	4.370635e-02	1.129521e-01	4.155529e-01	2.436972e-01	2.398807e-01	2.636270e-01	2.527952e-01	2.124222e-01	2.806447e-01	3.251452e-01	1.817879e-01	2.215744e-01	3.051425e-01	3.020939e-01	1.711891e-01	4.178922e-01	1.750648e-01	1.964532e-01	2.105898e-01	5.096865e-02	5.098194e-01	2.680772e-01	1.711348e-01	3.708400e-01	1.088230e-01	3.845942e-01	1.357428e-01	3.884723e-01	1.842840e-01	1.882315e-01	2.390122e-01	2.367724e-01	2.865922e-01	2.259219e-01	2.507136e-01	2.694175e-01	2.126192e-01	3.833822e-01	1.345812e-01	2.611383e-01	2.717008e-01	2.380702e-01	2.290907e-01	1.030611e-01	3.397237e-01	1.653586e-01	3.918566e-01	2.531562e-01	3.422461e-01	3.089759e-01	9.562182e-02	2.611619e-01	2.598192e-01	2.664319e-01	2.125869e-01	1.063962e-01	4.646183e-01	1.903602e-01	2.386253e-01	2.295746e-01	2.071699e-01	4.057216e-01	1.575339e-01	3.413799e-01	2.345513e-01	1.802523e-01	2.438165e-01	1.625320e-01	3.342411e-01	2.589155e-01	2.443115e-01	3.699508e-01	1.643687e-01	3.239651e-01	1.417155e-01	2.542929e-01	3.045878e-01	1.851457e-01	2.559737e-01	7.351728e-02	5.406661e-01	2.960064e-01	8.981015e-02	4.728156e-01	3.707349e-01	1.217586e-01	2.741555e-01	7.398501e-02	1.211803e-02	1.162710e+00	1.053410e-01	1.767299e-01	4.095234e+00	8.256867e-02	1.574514e-01	3.029972e+00	5.360350e-02	1.229134e+00	1.348341e+00	5.980456e-02	3.507534e-01	4.122809e+00	1.313037e-01	2.677853e-02	1.023370e+00	1.465109e-01	3.909004e+00	4.981406e+00	1.103043e-01	4.718326e-01	2.315153e-01	3.557714e-01	2.638479e+00	9.947264e-01	1.805909e-01	2.192797e+00	1.957404e-01	7.305256e-02	2.553663e+00	1.217783e-01	1.878379e-03	3.416640e+00	2.613981e-01	3.597125e-02	2.329071e+00	3.835312e-01	2.263655e-01	3.234227e+00
24020000	-4.741908e+04	1.385302e+02	5.844382e+00	1.013143e-01	3.281703e-01	4.220255e-02	1.820883e-02	4.589218e-01	5.118218e-02	5.390192e-02	3.801352e-01	1.922914e-02	4.289577e-02	4.552038e-01	4.863418e-02	1.118575e-01	1.958245e-01	6.689708e-02	7.854382e-02	4.105891e-01	1.362880e-01	7.494661e-02	1.560773e-01	1.067650e-01	5.565662e-02	4.832111e-01	1.233435e-01	8.178784e-02	1.081590e-01	6.835521e-02	2.964685e-02	5.639041e-01	1.481470e-01	6.096089e-02	4.780987e-01	2.517529e-01	8.111451e-02	5.152249e-02	7.655042e-02	8.430502e-02	3.846531e-01	2.186182e-01	4.419810e-03	2.598197e-01	4.818419e-02	1.882864e-01	4.979052e-02	8.119572e-02	1.676859e-03	6.467943e-01	3.225618e-02	1.648080e-01	2.565894e-01	2.611756e-02	5.312879e-01	5.126183e-03	1.607093e-02	4.097357e-02	4.239667e-01	2.321116e-01	4.317591e-02	2.537156e-01	6.056630e-03	2.136995e-02	1.065272e-01	1.336614e-01	4.256332e-03	5.103919e-01	2.237932e-01	3.654243e-02	3.621021e-01	2.806765e-02	5.186476e-01	4.378305e-02	1.085726e-02	1.416521e-01	4.002577e-01	2.285546e-01	7.858423e-03	1.872862e-01	3.439109e-02	4.992523e-02	4.149138e-03	1.172206e-02	2.381481e-03	9.257856e-01	6.036470e-03	4.085612e-02	4.180888e-01	3.052437e-01	1.116582e-01	1.163196e-01	7.833572e-03	1.302664e-01	4.628537e-01	1.088922e-01	3.107800e-02	2.278914e-01	3.901836e-02	1.011943e-01	1.704809e-01	2.630304e-01	1.729750e-02	3.605420e-01	8.745489e-02	3.405796e-02	1.480093e-01	9.351189e-02	4.891670e-01	2.178090e-01	1.744474e-02	5.192890e-02	4.308315e-01	1.792662e-01	1.435210e-02	2.933277e-01	3.029352e-02	1.922993e-01	1.314301e-01	3.091366e-01	2.657287e-02	2.676015e-01	7.295961e-02	1.638759e-01	1.463607e-01	8.638223e-02	4.438521e-01	1.115911e-01	4.793802e-02	4.074843e-02	2.780022e-01	2.491580e-01	1.667395e-03	3.065154e-01	1.239085e-01	4.312921e-01	4.778340e-02	1.231618e-01	3.977627e-01	4.334473e-01	4.709562e-02	1.038756e-01	4.155815e-01	2.389716e-01	2.429621e-01	2.672095e-01	2.508568e-01	2.267311e-01	2.873966e-01	2.975886e-01	1.882838e-01	1.998823e-01	2.839258e-01	2.943192e-01	2.218728e-01	3.185550e-01	1.749730e-01	2.134175e-01	2.930545e-01	3.692201e-02	5.109296e-01	2.811322e-01	1.710162e-01	3.170246e-01	1.570166e-01	3.633211e-01	1.626376e-01	4.458127e-01	1.133913e-01	2.120069e-01	2.287891e-01	1.816044e-01	3.100711e-01	2.431703e-01	2.651542e-01	2.899209e-01	1.438158e-01	4.113510e-01	1.549122e-01	1.959818e-01	3.216381e-01	1.752836e-01	3.070965e-01	9.856303e-02	3.306401e-01	2.097257e-01	3.610712e-01	2.483699e-01	3.173127e-01	2.774153e-01	1.569020e-01	2.444411e-01	3.082364e-01	2.301186e-01	2.172039e-01	9.933795e-02	3.942352e-01	2.992908e-01	2.071360e-01	2.939039e-01	1.897202e-01	3.662252e-01	1.501507e-01	3.374815e-01	1.853166e-01	2.702551e-01	2.069469e-01	1.288987e-01	3.672739e-01	2.431062e-01	2.607212e-01	2.622838e-01	1.913042e-01	3.881793e-01	1.582328e-01	3.124766e-01	3.062466e-01	1.851156e-01	1.961612e-01	9.385023e-02	5.488633e-01	2.638651e-01	9.342141e-02	4.548975e-01	3.409901e-01	4.706446e-02	2.555583e-01	5.144793e-02	8.667389e-03	1.523341e+00	1.349735e-01	1.118500e-01	3.563063e+00	1.667981e-01	4.620009e-01	2.577921e+00	4.196647e-01	5.736007e-02	1.156857e+00	7.543538e-02	1.868158e-01	1.891686e+00	2.025701e-01	3.716257e-02	1.275131e+00	1.369616e-01	3.991539e+00	5.147973e+00	9.187340e-02	4.736761e-01	1.925502e-01	3.607651e-01	2.137722e+00	8.871217e-01	1.395922e-01	2.067504e+00	1.712318e-01	3.111481e-02	2.546936e+00	1.299827e-01	4.903570e-03	3.278622e+00	3.234413e-01	4.097314e-02	2.391569e+00	3.296334e-01	3.000233e-01	3.657940e+00
24030000	-4.738757e+04	1.382850e+02	5.850243e+00	6.648423e-02	3.287338e-01	3.808919e-02	3.101531e-02	4.756522e-01	6.002523e-02	5.555499e-02	2.506542e-01	2.187194e-02	4.289997e-02	5.823599e-01	4.665905e-02	1.076916e-01	1.924894e-01	6.504776e-02	7.083683e-02	4.105701e-01	1.533643e-01	7.133456e-02	1.432398e-01	1.297890e-01	3.734456e-02	4.977464e-01	1.205457e-01	5.538291e-02	1.931505e-01	7.996224e-02	9.455810e-03	5.183417e-01	1.437068e-01	5.961788e-02	4.507021e-01	3.736511e-01	3.701355e-02	3.694826e-02	4.206711e-02	6.619002e-02	4.244064e-01	2.604670e-01	3.221179e-03	2.207304e-01	2.498508e-02	6.417004e-02	1.918316e-02	5.111960e-02	1.305855e-03	8.357837e-01	2.843766e-02	2.267271e-02	2.297168e-01	3.458035e-02	5.216471e-01	1.033292e-01	8.805380e-02	5.342067e-02	4.986854e-01	1.365002e-01	4.859413e-02	2.308689e-01	3.193070e-02	2.237108e-02	1.691646e-01	2.579263e-02	3.594602e-02	4.246090e-01	3.221166e-01	5.450039e-02	2.584693e-01	4.791798e-02	5.069133e-01	4.468926e-03	1.277301e-01	1.235731e-01	4.531605e-01	2.024643e-01	1.754089e-02	1.754951e-01	2.776629e-02	2.009720e-02	7.400229e-04	5.737226e-02	4.728839e-03	8.675060e-01	4.955566e-02	1.645668e-01	3.792360e-02	2.184051e-01	5.646894e-01	1.045033e-03	1.337009e-02	1.387790e-01	4.346340e-01	1.247913e-01	3.963246e-02	2.134297e-01	4.873354e-02	1.279320e-01	1.611510e-01	1.715324e-01	4.354976e-03	3.790671e-01	1.559625e-01	2.165418e-02	3.106522e-02	6.191423e-02	6.264722e-01	2.476740e-01	1.122014e-02	8.465699e-02	4.395981e-01	1.644519e-01	2.314457e-03	2.931832e-01	1.579540e-02	8.554265e-02	1.126418e-01	3.567862e-01	2.272074e-02	3.476818e-01	7.462676e-02	2.482874e-01	3.307195e-01	4.461020e-02	1.879119e-01	1.217001e-01	6.677097e-02	4.915999e-02	2.812392e-01	1.564114e-01	1.860117e-03	3.567315e-01	1.545978e-01	4.388308e-01	5.520722e-02	1.188766e-01	3.870854e-01	4.611899e-01	3.711020e-02	1.210329e-01	3.806670e-01	2.369576e-01	2.447494e-01	2.549196e-01	2.633734e-01	2.127632e-01	2.943392e-01	3.228788e-01	1.700188e-01	3.107185e-01	2.220075e-01	3.265863e-01	1.406876e-01	3.318336e-01	2.341652e-01	2.213295e-01	2.126717e-01	4.053119e-02	5.494638e-01	2.405616e-01	1.694435e-01	3.761249e-01	2.213191e-01	2.630568e-01	1.394991e-01	4.030519e-01	2.313749e-01	1.148787e-01	2.506945e-01	1.694708e-01	2.831364e-01	2.393348e-01	3.080579e-01	3.288630e-01	1.379279e-01	3.981416e-01	1.350675e-01	2.683680e-01	2.734136e-01	1.887410e-01	2.694774e-01	9.584229e-02	3.460459e-01	1.724422e-01	3.856696e-01	2.071310e-01	4.233943e-01	2.983275e-01	7.114715e-02	2.990445e-01	2.549399e-01	1.793140e-01	2.667016e-01	9.804351e-02	4.034265e-01	2.513184e-01	2.472115e-01	1.710498e-01	2.310488e-01	4.050053e-01	1.928962e-01	4.469670e-01	1.895726e-01	1.340268e-01	2.294336e-01	1.274068e-01	3.050561e-01	3.039119e-01	2.636252e-01	3.208101e-01	2.159430e-01	3.195140e-01	1.437329e-01	2.073036e-01	3.062018e-01	2.123166e-01	2.741779e-01	9.113354e-02	5.605981e-01	2.547689e-01	9.349943e-02	4.939481e-01	3.696139e-01	6.076058e-02	2.956546e-01	1.355876e-01	8.302335e-02	1.325553e+00	1.171678e-01	8.992292e-02	2.836979e+00	1.195083e-01	1.288696e-02	2.144292e+00	9.549627e-02	1.697410e-01	1.483136e+00	1.191942e-01	3.199220e-02	3.280487e+00	1.658125e-01	4.343585e-02	1.619332e+00	1.682270e-01	3.906153e+00	4.397648e+00	9.232354e-02	4.772599e-01	2.909758e-01	5.432847e-01	2.837113e+00	1.212834e+00	7.631660e-02	1.913910e+00	3.543919e-01	5.849999e-02	2.583325e+00	1.586799e-01	5.220933e-03	2.852550e+00	3.313130e-01	6.119451e-02	2.540871e+00	4.857518e-01	2.735992e-01	3.756826e+00
24040000	-4.740852e+04	1.542204e+02	5.274925e+00	5.498161e-02	2.877120e-01	3.942584e-02	4.524705e-02	5.198616e-01	5.277192e-02	9.046386e-02	2.653885e-01	2.436853e-02	6.875541e-02	5.128350e-01	3.818873e-02	1.065347e-01	1.866025e-01	8.282353e-02	6.662839e-02	4.232600e-01	1.341509e-01	7.122517e-02	1.456217e-01	1.264270e-01	4.567246e-02	5.017967e-01	1.092570e-01	4.602471e-02	1.304146e-01	1.032488e-01	1.550018e-02	5.285697e-01	1.762420e-01	4.870769e-02	4.739531e-01	3.512122e-01	4.207752e-02	6.108383e-02	2.296564e-02	6.193765e-02	4.107104e-01	2.130466e-01	1.995339e-03	2.771927e-01	3.511732e-02	9.445076e-02	2.041111e-02	8.904988e-02	4.175884e-03	7.010978e-01	9.081454e-02	1.958825e-01	2.293672e-01	7.025880e-02	3.762523e-01	1.078589e-02	1.174534e-01	2.427884e-02	4.040347e-01	2.142127e-01	3.750860e-02	3.005134e-01	1.945171e-02	2.001069e-02	6.946561e-02	5.592854e-02	3.667866e-02	6.081292e-01	2.097873e-01	8.510111e-02	3.249839e-01	6.428577e-02	3.421255e-01	4.296497e-02	1.405387e-01	1.216295e-01	4.251712e-01	1.614157e-01	1.277047e-02	2.182648e-01	6.074824e-02	2.718949e-02	5.871896e-03	2.378822e-02	1.629698e-03	9.220062e-01	1.951447e-02	2.643188e-01	1.716968e-01	1.053896e-01	2.570303e-01	4.148704e-02	1.600775e-01	1.154502e-01	3.370303e-01	1.418118e-01	4.029942e-02	3.289787e-01	3.642949e-02	9.301528e-02	1.131446e-01	3.016637e-01	3.088804e-02	3.534797e-01	1.078087e-01	4.488357e-02	4.387387e-02	6.404076e-02	5.808588e-01	8.285104e-02	1.834919e-01	6.535692e-02	4.404601e-01	1.646897e-01	1.402342e-02	2.957033e-01	1.976655e-02	1.065403e-01	1.307145e-01	3.567328e-01	5.269665e-02	2.814328e-01	7.188288e-02	1.482424e-01	3.023197e-01	4.772825e-02	2.961035e-01	6.305690e-02	1.425492e-01	5.689943e-02	3.051830e-01	1.716185e-01	1.662597e-03	3.181422e-01	1.464942e-01	4.695764e-01	4.536055e-02	1.291481e-01	3.559149e-01	4.636486e-01	4.171068e-02	1.253908e-01	3.692499e-01	2.466832e-01	2.415742e-01	2.739921e-01	2.377505e-01	2.166171e-01	2.593804e-01	3.441056e-01	1.798969e-01	1.982350e-01	3.256757e-01	2.972486e-01	1.788407e-01	3.809972e-01	1.525169e-01	2.155520e-01	2.509339e-01	4.271816e-02	5.423517e-01	2.493682e-01	1.655619e-01	3.417224e-01	1.769173e-01	3.886706e-01	9.268967e-02	3.385810e-01	1.473331e-01	2.518355e-01	2.622504e-01	1.867210e-01	2.867398e-01	2.579573e-01	2.685818e-01	3.457317e-01	1.503049e-01	3.249058e-01	1.790577e-01	2.507358e-01	3.418516e-01	1.458405e-01	2.615720e-01	1.138175e-01	3.712309e-01	1.586839e-01	3.562677e-01	1.886974e-01	3.665591e-01	3.620543e-01	8.268930e-02	3.589001e-01	3.091087e-01	1.251187e-01	2.068725e-01	1.190996e-01	4.164063e-01	2.896730e-01	1.748211e-01	2.375134e-01	1.633675e-01	3.844602e-01	2.146588e-01	3.762579e-01	2.415198e-01	2.127682e-01	1.694541e-01	1.369503e-01	3.233140e-01	2.427458e-01	2.969900e-01	3.102611e-01	1.893044e-01	3.236787e-01	1.767558e-01	2.305166e-01	2.801066e-01	1.980479e-01	2.913290e-01	7.286161e-02	5.970234e-01	2.387462e-01	9.136877e-02	4.452601e-01	3.945234e-01	7.217833e-03	3.101797e-01	1.392302e-01	7.187587e-02	1.117443e+00	1.145932e-01	8.087834e-02	2.953252e+00	1.008447e-01	1.577336e-01	2.360575e+00	1.707158e-01	9.216941e-02	1.555301e+00	1.079049e-01	4.534986e-02	2.858692e+00	2.543882e-01	6.603459e-02	1.546334e+00	1.792662e-01	3.597459e+00	4.584933e+00	9.673771e-02	4.679448e-01	1.918362e-01	5.387531e-01	2.931296e+00	1.360106e+00	1.251249e-01	2.055553e+00	1.431702e-01	9.221516e-02	2.307274e+00	2.358191e-01	2.641296e-03	3.160262e+00	3.049294e-01	8.822760e-02	2.628762e+00	4.384230e-01	1.783062e-01	4.019806e+00
24050000	-4.739310e+04	1.455637e+02	5.584782e+00	9.320025e-02	2.781359e-01	2.728253e-02	3.279295e-02	5.137557e-01	5.483269e-02	6.486252e-02	2.903719e-01	2.144821e-02	6.231022e-02	5.129970e-01	4.801016e-02	1.096783e-01	2.062320e-01	7.202897e-02	7.130109e-02	4.382982e-01	1.024614e-01	7.082555e-02	1.359094e-01	1.236434e-01	4.770648e-02	5.004835e-01	1.214317e-01	9.262304e-02	2.703106e-01	9.766778e-02	1.690548e-02	4.615706e-01	6.092250e-02	4.774490e-02	3.404484e-01	4.978094e-01	3.058369e-02	3.698223e-02	4.643137e-02	9.094854e-02	3.002630e-01	2.111535e-01	3.376187e-03	3.218326e-01	7.242620e-02	1.091168e-01	5.185347e-02	4.720088e-02	8.444246e-03	7.408348e-01	4.254978e-02	4.987043e-02	5.954915e-01	2.779242e-02	2.482388e-01	5.647500e-02	2.213176e-02	2.898306e-02	3.914222e-01	1.824625e-01	3.098600e-02	3.497349e-01	1.641126e-02	6.133951e-02	1.619164e-01	4.280251e-02	3.582364e-02	5.439187e-01	1.541993e-01	3.238879e-02	3.265871e-01	9.874097e-03	5.321062e-01	3.064111e-02	6.840273e-02	1.082478e-01	4.358601e-01	1.708857e-01	1.869179e-02	2.205196e-01	4.579495e-02	5.308917e-02	1.656378e-03	4.432735e-02	1.031884e-03	8.343483e-01	6.554692e-02	1.968066e-01	4.261741e-02	3.410489e-02	2.935659e-01	9.966762e-02	3.332376e-01	1.141884e-01	3.913892e-01	1.212151e-01	4.189503e-02	2.779254e-01	5.338690e-02	1.181640e-01	1.826183e-01	1.685467e-01	1.482478e-03	3.844602e-01	1.447282e-01	4.234815e-02	3.283274e-02	8.706276e-02	5.212079e-01	2.953497e-01	2.119871e-02	5.956953e-02	3.951570e-01	1.498602e-01	9.689803e-03	3.661988e-01	1.952462e-02	5.128189e-02	6.588760e-02	3.428250e-01	1.145416e-02	2.489347e-01	2.796167e-01	1.657161e-01	1.976077e-01	6.328698e-02	4.172652e-01	5.079567e-02	1.053284e-01	2.466961e-02	2.643349e-01	2.703575e-01	5.799398e-05	3.073397e-01	1.332403e-01	4.269499e-01	3.925488e-02	1.102717e-01	4.235235e-01	4.597787e-01	4.474552e-02	1.132906e-01	3.821852e-01	2.371561e-01	2.300569e-01	2.834399e-01	2.493471e-01	2.138438e-01	2.827568e-01	3.226933e-01	1.807061e-01	1.940057e-01	2.783159e-01	3.085753e-01	2.191030e-01	3.510042e-01	1.945357e-01	2.005277e-01	2.539323e-01	5.490262e-02	5.287060e-01	2.669465e-01	1.494449e-01	3.025814e-01	1.590539e-01	3.999918e-01	1.383729e-01	3.730602e-01	1.982151e-01	2.182879e-01	2.104368e-01	1.722821e-01	2.799668e-01	3.172067e-01	2.305444e-01	2.825972e-01	1.441045e-01	4.121054e-01	1.611928e-01	2.753405e-01	3.152271e-01	1.800402e-01	2.293922e-01	1.318867e-01	3.636583e-01	1.350673e-01	3.693877e-01	2.027147e-01	4.112157e-01	3.293326e-01	5.673694e-02	3.537812e-01	1.828542e-01	2.017729e-01	2.615917e-01	1.226025e-01	3.860326e-01	2.946872e-01	1.966777e-01	2.657746e-01	1.945763e-01	3.611189e-01	1.785302e-01	3.540319e-01	2.266307e-01	1.895229e-01	2.298145e-01	1.638265e-01	2.965906e-01	2.757470e-01	2.638358e-01	3.253952e-01	2.098348e-01	3.526590e-01	1.121110e-01	2.822835e-01	2.584778e-01	1.718441e-01	2.873946e-01	8.752652e-02	6.204570e-01	2.074256e-01	8.459095e-02	4.647550e-01	3.580414e-01	7.978650e-02	2.574597e-01	3.282050e-02	5.832601e-02	1.342131e+00	9.882636e-02	4.708318e-01	2.762484e+00	1.416619e-01	1.626124e-02	2.056717e+00	7.797918e-02	1.812148e+00	1.299849e+00	7.342938e-04	1.335879e-01	2.384664e+00	9.915599e-02	1.682901e-02	9.348470e-01	1.419987e-01	3.399384e+00	4.805464e+00	9.066060e-02	4.873045e-01	1.769139e-01	4.707502e-01	2.578263e+00	1.146724e+00	1.585506e-01	1.955370e+00	1.713249e-01	8.692030e-02	2.375497e+00	1.247365e-01	4.828122e-03	3.333123e+00	3.341735e-01	1.167587e-01	2.756039e+00	4.941868e-01	1.817448e-01	4.025803e+00
24060000	-4.739484e+04	1.413356e+02	5.688997e+00	5.857163e-02	3.829974e-01	3.219523e-02	1.675423e-02	4.580497e-01	5.143178e-02	5.481473e-02	2.719087e-01	3.031061e-02	5.727268e-02	5.375845e-01	4.810874e-02	8.905750e-02	2.285199e-01	8.785271e-02	9.978758e-02	3.872992e-01	1.074831e-01	8.010556e-02	1.525898e-01	1.094299e-01	4.453558e-02	5.135981e-01	9.974114e-02	8.678872e-02	1.360204e-01	1.465439e-01	3.390264e-02	5.181908e-01	7.855343e-02	6.063457e-02	6.376184e-01	2.119921e-01	3.781458e-02	3.140543e-02	2.053497e-02	4.947421e-02	4.339200e-01	3.179105e-01	5.014356e-05	1.848217e-01	1.382344e-02	1.189874e-01	1.258914e-02	5.349763e-02	9.971089e-03	7.860556e-01	1.889913e-02	4.191808e-02	1.235319e-01	2.902713e-02	5.459521e-01	7.307607e-02	1.864948e-01	5.097248e-02	4.058979e-01	1.820985e-01	3.353231e-02	3.106148e-01	1.688394e-02	1.230673e-02	1.273234e-01	8.697802e-02	1.905436e-03	4.663080e-01	3.051784e-01	1.352788e-02	3.035241e-01	1.214572e-02	5.511147e-01	3.780948e-02	8.187820e-02	1.193741e-01	4.577698e-01	1.509272e-01	1.484174e-02	2.158418e-01	4.124540e-02	2.376219e-02	9.979589e-03	7.017578e-02	6.489608e-03	8.611893e-01	2.840354e-02	5.070801e-02	3.623361e-02	1.305874e-02	7.371423e-01	1.176567e-01	4.520065e-02	8.774764e-02	5.602891e-01	1.275022e-01	2.949817e-02	1.589001e-01	3.606276e-02	7.376014e-02	9.334172e-02	2.251959e-01	3.004261e-02	4.602566e-01	1.174030e-01	2.270871e-02	4.979873e-02	6.693124e-02	6.106510e-01	1.769665e-01	7.294384e-02	8.182834e-02	4.740174e-01	1.758161e-01	6.798482e-03	2.436124e-01	1.792729e-02	7.741248e-02	1.315210e-01	3.311886e-01	2.966608e-02	3.935674e-01	3.664449e-02	2.832498e-01	1.509032e-01	1.247477e-01	3.235264e-01	6.828574e-02	4.928711e-02	5.076778e-02	3.091577e-01	1.237246e-01	4.625502e-04	2.843829e-01	2.315044e-01	4.060890e-01	4.921763e-02	1.182143e-01	4.264791e-01	4.416046e-01	3.927800e-02	1.119733e-01	4.071442e-01	2.276191e-01	2.412718e-01	2.689536e-01	2.621554e-01	2.114846e-01	2.753426e-01	3.262277e-01	1.869452e-01	2.285453e-01	2.506813e-01	3.492339e-01	1.715395e-01	4.021175e-01	2.026722e-01	1.370418e-01	2.581685e-01	3.814748e-02	5.581107e-01	2.623630e-01	1.413788e-01	3.525971e-01	1.205566e-01	4.181067e-01	1.087396e-01	3.391967e-01	2.203646e-01	1.386679e-01	3.017708e-01	1.713421e-01	2.763216e-01	3.209498e-01	2.313865e-01	2.692450e-01	2.108009e-01	3.638631e-01	1.560910e-01	2.137817e-01	3.266658e-01	1.533376e-01	3.062149e-01	1.064498e-01	3.635797e-01	1.610447e-01	3.689258e-01	1.482156e-01	5.187634e-01	2.652147e-01	6.780629e-02	3.087385e-01	3.203464e-01	1.483428e-01	2.225722e-01	1.003050e-01	4.442355e-01	2.394703e-01	2.159892e-01	2.323120e-01	2.087567e-01	3.538161e-01	2.051153e-01	3.338492e-01	2.563557e-01	1.962513e-01	2.135438e-01	1.197098e-01	3.554589e-01	2.314948e-01	2.933365e-01	2.766725e-01	2.268779e-01	3.465905e-01	1.498592e-01	2.616052e-01	2.906119e-01	1.763767e-01	2.714062e-01	7.782545e-02	5.535452e-01	2.627435e-01	1.058858e-01	4.377672e-01	3.920659e-01	8.706494e-02	2.976750e-01	7.502594e-02	2.875999e-02	1.670566e+00	1.154455e-01	1.171783e-01	2.280689e+00	5.247498e-02	2.267902e-01	3.393910e+00	6.605032e-02	9.699538e-01	1.526602e+00	1.095938e-02	3.127671e-01	1.970239e+00	1.637364e-01	8.554357e-02	2.026018e+00	1.400457e-01	3.872759e+00	4.446050e+00	1.013901e-01	5.290233e-01	2.414606e-01	2.842929e-01	3.025934e+00	1.562455e+00	1.265498e-01	2.177161e+00	2.114123e-01	7.399979e-02	2.403080e+00	1.951471e-01	7.870557e-03	3.685445e+00	2.045374e-01	5.278437e-02	2.405866e+00	4.609249e-01	2.449941e-01	2.994012e+00
24070000	-4.739904e+04	1.443700e+02	5.571529e+00	8.125988e-02	2.760656e-01	3.928676e-02	2.473455e-02	5.308831e-01	4.777013e-02	5.888917e-02	2.622324e-01	2.542050e-02	4.673490e-02	5.628310e-01	4.389200e-02	1.133687e-01	2.002826e-01	6.537969e-02	6.614870e-02	4.358277e-01	1.189926e-01	7.754217e-02	1.278399e-01	1.185240e-01	4.090698e-02	5.230608e-01	1.121262e-01	6.791136e-02	1.643100e-01	1.083857e-01	3.940198e-02	5.188831e-01	1.011078e-01	3.028759e-02	3.309844e-01	3.679169e-01	1.305078e-01	9.412349e-02	4.617985e-02	9.786125e-02	4.106421e-01	2.165368e-01	2.051624e-03	2.422591e-01	3.064913e-02	1.276903e-01	4.641286e-02	7.400040e-02	3.045009e-03	7.195660e-01	2.928546e-02	1.238031e-01	2.391115e-01	6.915718e-04	4.500742e-01	4.372516e-02	1.425945e-01	3.208579e-02	5.275037e-01	1.766610e-01	3.553273e-02	2.248731e-01	3.343664e-03	7.497951e-03	1.550166e-01	1.349388e-01	1.681306e-02	5.635455e-01	1.221881e-01	1.509984e-02	4.119065e-01	3.196436e-02	4.393863e-01	2.791769e-02	7.372532e-02	1.431025e-01	3.555862e-01	1.567530e-01	3.331941e-02	2.553310e-01	5.590795e-02	4.394539e-02	1.256881e-02	9.828363e-03	3.264363e-03	9.236916e-01	6.701447e-03	2.004363e-01	1.039425e-01	4.392296e-02	8.908946e-02	3.306380e-01	2.319708e-01	1.069941e-01	4.775918e-01	1.820769e-01	1.354004e-02	1.868647e-01	3.293240e-02	1.670962e-01	1.081528e-01	2.048383e-01	9.525656e-03	3.467701e-01	1.636170e-01	4.189073e-02	1.191825e-01	3.706927e-02	6.173538e-01	1.509749e-01	3.352885e-02	6.319233e-02	4.643779e-01	1.608641e-01	1.452951e-02	2.648657e-01	3.217045e-02	1.274333e-01	1.293652e-01	1.690947e-01	8.412075e-02	3.723381e-01	1.176480e-01	8.993253e-02	2.088665e-01	1.292290e-01	4.189188e-01	1.029918e-01	5.006129e-02	3.602265e-02	3.965653e-01	1.620248e-01	1.090698e-03	2.174998e-01	1.867968e-01	4.575853e-01	4.582886e-02	1.341447e-01	3.624411e-01	4.485502e-01	4.784999e-02	1.215969e-01	3.820029e-01	2.331971e-01	2.377857e-01	2.827154e-01	2.463018e-01	2.135192e-01	2.721300e-01	3.415446e-01	1.728062e-01	1.949504e-01	2.977614e-01	3.314872e-01	1.758010e-01	3.078818e-01	1.766787e-01	2.062433e-01	3.091963e-01	3.927019e-02	5.135882e-01	2.836756e-01	1.634660e-01	3.211720e-01	1.559179e-01	3.469039e-01	1.760062e-01	3.761198e-01	1.998980e-01	1.882492e-01	2.357330e-01	1.536765e-01	3.404540e-01	2.165271e-01	2.893424e-01	2.409640e-01	1.668296e-01	4.480819e-01	1.441244e-01	2.438336e-01	2.453419e-01	2.184964e-01	2.923281e-01	1.361134e-01	3.503352e-01	1.526573e-01	3.608941e-01	2.430875e-01	3.816438e-01	2.908680e-01	8.440065e-02	2.924852e-01	3.076867e-01	1.103916e-01	2.894365e-01	1.039483e-01	4.390383e-01	2.540685e-01	2.029449e-01	2.379786e-01	1.929331e-01	3.819971e-01	1.870912e-01	3.394596e-01	2.057162e-01	2.236643e-01	2.311599e-01	1.300118e-01	3.323033e-01	2.454939e-01	2.921911e-01	3.060719e-01	1.653357e-01	3.467510e-01	1.818415e-01	2.689957e-01	2.780542e-01	1.642759e-01	2.886742e-01	9.574705e-02	5.990087e-01	2.039647e-01	1.012795e-01	5.131521e-01	3.687844e-01	1.160662e-01	2.707171e-01	1.072729e-01	4.565552e-02	1.460613e+00	1.209384e-01	1.410977e-01	3.613642e+00	8.498493e-02	2.286474e-01	3.779722e+00	3.184909e-01	3.424252e-01	1.163861e+00	2.943115e-02	2.046564e-01	1.978035e+00	2.578613e-01	7.550764e-03	1.302453e+00	1.789480e-01	3.903128e+00	4.986593e+00	1.014054e-01	5.019861e-01	1.319746e-01	2.687840e-01	2.283589e+00	6.699576e-01	1.119411e-01	1.931067e+00	3.253219e-01	5.664606e-02	2.258649e+00	2.580327e-01	4.736230e-03	3.879510e+00	2.720969e-01	1.386123e-01	2.548248e+00	4.347343e-01	2.763078e-01	3.423783e+00
24080000	-4.738307e+04	1.484384e+02	5.339611e+00	8.546332e-02	2.765979e-01	4.290885e-02	2.872290e-02	5.099420e-01	5.636507e-02	4.191106e-02	3.292867e-01	3.224522e-02	7.481188e-02	4.855494e-01	3.619570e-02	1.226638e-01	1.902426e-01	5.798418e-02	1.009626e-01	3.997696e-01	1.283772e-01	8.412567e-02	1.448148e-01	1.162030e-01	5.253172e-02	4.922839e-01	1.100410e-01	1.651702e-02	1.664906e-01	1.266044e-01	6.430940e-02	5.862522e-01	3.982639e-02	1.520325e-02	4.711850e-01	3.363725e-01	7.650655e-02	6.563608e-02	3.509662e-02	6.430735e-02	3.801589e-01	2.549061e-01	6.922914e-03	2.647686e-01	2.893620e-02	1.935989e-01	2.890587e-02	1.241410e-02	2.494672e-03	7.418016e-01	2.078486e-02	1.810757e-01	3.614118e-01	4.149897e-02	2.737101e-01	2.886248e-02	1.134410e-01	2.793668e-02	4.305663e-01	2.094168e-01	5.497097e-02	2.658485e-01	1.126069e-02	1.290322e-02	3.362576e-01	1.671950e-02	4.508848e-04	3.643414e-01	2.693274e-01	1.202490e-01	1.755924e-01	9.857649e-02	5.301671e-01	1.136600e-02	6.404903e-02	1.814686e-01	4.035516e-01	2.100208e-01	1.559928e-02	1.621872e-01	2.717256e-02	1.290689e-02	1.050291e-02	1.005294e-01	3.081697e-04	8.610644e-01	1.468829e-02	3.213007e-01	2.446787e-02	1.281870e-01	3.815447e-01	7.501622e-02	6.948352e-02	1.215030e-01	4.442874e-01	1.804400e-01	4.013884e-02	1.788496e-01	3.478111e-02	8.208775e-02	1.102485e-01	2.327490e-01	3.968063e-02	3.824671e-01	1.527670e-01	3.476606e-02	9.126754e-02	3.354623e-02	5.608307e-01	1.694139e-01	1.101756e-01	5.248338e-02	4.199939e-01	1.983988e-01	1.347367e-02	3.026179e-01	1.303238e-02	8.736794e-02	1.171088e-01	2.206789e-01	1.744992e-02	4.406341e-01	1.167604e-01	1.030957e-01	2.177473e-01	1.434403e-01	2.579603e-01	1.046131e-01	1.731434e-01	6.870577e-02	3.171513e-01	4.148544e-02	1.855887e-03	3.653627e-01	2.054389e-01	4.137341e-01	4.891066e-02	1.248050e-01	4.125502e-01	4.123766e-01	4.462108e-02	1.174475e-01	4.255548e-01	2.446931e-01	2.285428e-01	2.632187e-01	2.635453e-01	2.070191e-01	2.735278e-01	3.273176e-01	1.921355e-01	2.077777e-01	3.115927e-01	2.971690e-01	1.834606e-01	4.153537e-01	2.174623e-01	1.447958e-01	2.223881e-01	5.905132e-02	5.181400e-01	2.659867e-01	1.568219e-01	3.383650e-01	1.334693e-01	3.462062e-01	1.819594e-01	4.259650e-01	1.256725e-01	2.143153e-01	2.340472e-01	1.768328e-01	2.850182e-01	2.147326e-01	3.234164e-01	3.169547e-01	1.470298e-01	3.881085e-01	1.479070e-01	2.624674e-01	3.063553e-01	1.774200e-01	2.537574e-01	9.484055e-02	3.050983e-01	1.651306e-01	4.349305e-01	2.166975e-01	3.792786e-01	3.475232e-01	5.650066e-02	2.691085e-01	3.064705e-01	1.510409e-01	2.733802e-01	1.034185e-01	4.654308e-01	2.231594e-01	2.079913e-01	2.050159e-01	1.668276e-01	3.997947e-01	2.283618e-01	3.622533e-01	2.081068e-01	2.008982e-01	2.287417e-01	1.305015e-01	3.207695e-01	2.914205e-01	2.573084e-01	3.131121e-01	2.075203e-01	3.739750e-01	1.053926e-01	2.375546e-01	3.494703e-01	1.589302e-01	2.540448e-01	9.696888e-02	5.293540e-01	2.865112e-01	8.716596e-02	4.721477e-01	3.965273e-01	8.838639e-02	2.683209e-01	8.403134e-02	4.236758e-02	1.665480e+00	9.941349e-02	8.573328e-02	2.657285e+00	7.550134e-02	1.853632e-01	3.002117e+00	1.337308e-01	2.217164e+00	1.706029e+00	6.276188e-02	4.449015e-01	3.203642e+00	1.512466e-01	5.479091e-02	1.776489e+00	1.754596e-01	3.915515e+00	4.532189e+00	1.045651e-01	5.251388e-01	2.165959e-01	4.276843e-01	2.632857e+00	1.450820e+00	1.461920e-01	2.212437e+00	2.670248e-01	8.585363e-02	2.609793e+00	2.115984e-01	4.298956e-03	2.763680e+00	2.915964e-01	7.049453e-02	2.444004e+00	5.535273e-01	2.520503e-01	3.070899e+00
24090000	-4.739857e+04	1.479362e+02	5.452011e+00	7.549581e-02	2.543823e-01	4.089522e-02	4.506419e-02	5.454979e-01	3.866463e-02	5.387549e-02	3.739979e-01	3.097078e-02	4.315016e-02	4.481171e-01	4.988854e-02	1.052541e-01	1.581563e-01	5.455932e-02	5.947850e-02	4.714191e-01	1.511327e-01	6.856807e-02	1.538621e-01	1.482175e-01	4.732521e-02	4.720417e-01	1.099853e-01	4.517991e-02	2.302383e-01	4.214329e-02	3.678882e-02	5.507375e-01	9.491216e-02	8.416392e-02	4.546339e-01	3.132549e-01	9.004884e-02	1.417513e-02	4.372335e-02	6.889542e-02	4.195594e-01	2.188929e-01	7.048461e-04	2.343957e-01	5.755179e-02	2.346938e-01	2.601125e-02	8.407022e-02	3.626923e-02	5.976734e-01	2.128207e-02	3.077974e-02	2.409126e-01	4.113879e-02	5.544321e-01	1.050244e-01	2.771238e-02	5.102172e-02	4.863352e-01	1.915388e-01	2.481128e-02	2.280184e-01	1.827461e-02	6.290498e-03	2.070044e-01	5.775982e-02	2.338930e-04	4.342442e-01	2.944672e-01	6.053404e-02	3.879310e-01	5.092057e-02	4.080674e-01	1.817260e-02	7.437437e-02	1.720221e-01	3.450411e-01	1.567225e-01	1.474297e-02	2.622794e-01	4.919186e-02	3.246272e-02	3.929376e-03	1.172838e-01	4.176590e-03	7.894088e-01	5.273874e-02	1.437826e-01	2.167716e-01	3.732944e-02	9.873757e-02	4.372761e-01	6.610270e-02	1.066471e-01	3.187209e-01	2.199076e-01	3.069770e-02	2.824938e-01	4.153290e-02	5.604925e-02	1.955045e-01	2.418414e-01	2.311228e-02	3.586168e-01	1.248758e-01	1.020974e-01	4.563735e-02	5.554677e-02	5.091796e-01	1.132957e-01	1.742432e-01	5.239373e-02	4.197911e-01	2.593023e-01	8.141230e-03	2.512124e-01	9.159316e-03	9.527993e-02	1.260367e-01	3.597236e-01	3.560816e-02	3.343861e-01	4.896546e-02	9.970128e-02	2.339680e-01	1.190376e-01	3.181797e-01	1.111658e-01	1.179475e-01	4.515495e-02	2.198607e-01	1.650846e-01	1.121708e-03	3.981233e-01	1.706548e-01	4.387123e-01	4.746570e-02	1.271638e-01	3.866582e-01	4.360988e-01	5.066009e-02	1.120672e-01	4.011738e-01	2.416332e-01	2.395510e-01	2.652399e-01	2.535758e-01	2.081719e-01	2.723433e-01	3.257795e-01	1.937053e-01	2.269561e-01	2.473856e-01	3.213040e-01	2.043542e-01	3.825547e-01	2.019199e-01	2.099565e-01	2.055689e-01	4.405730e-02	5.360613e-01	2.594398e-01	1.604416e-01	3.311052e-01	1.177240e-01	3.750171e-01	1.761537e-01	3.668711e-01	1.797256e-01	1.618085e-01	2.915948e-01	1.606171e-01	2.658682e-01	2.690637e-01	3.044510e-01	3.094395e-01	1.285588e-01	3.774673e-01	1.845345e-01	2.736327e-01	2.887741e-01	1.611742e-01	2.764191e-01	1.316687e-01	3.339352e-01	1.655144e-01	3.688817e-01	2.378393e-01	3.601113e-01	3.115266e-01	9.052275e-02	3.089093e-01	2.634184e-01	2.157925e-01	2.118799e-01	1.150095e-01	3.886271e-01	3.202002e-01	1.761632e-01	2.243756e-01	2.034222e-01	4.557362e-01	1.164660e-01	3.881256e-01	2.357794e-01	1.720753e-01	2.040197e-01	1.262518e-01	3.209709e-01	2.780004e-01	2.747769e-01	3.053130e-01	2.332012e-01	3.239029e-01	1.375828e-01	2.329494e-01	3.674783e-01	1.726642e-01	2.269080e-01	8.584973e-02	5.208573e-01	3.064598e-01	8.683314e-02	4.834648e-01	3.731817e-01	1.006552e-01	2.547271e-01	7.156981e-02	3.686013e-02	1.483611e+00	1.523736e-01	3.083708e-01	2.823896e+00	1.109942e-01	4.161348e-02	3.075500e+00	2.705963e-01	6.646833e-01	1.177019e+00	6.627906e-02	4.627041e-01	2.511362e+00	1.584634e-01	7.586890e-02	1.494160e+00	1.428976e-01	3.879955e+00	4.418905e+00	1.009167e-01	5.181055e-01	1.976774e-01	3.506704e-01	2.862249e+00	1.194910e+00	1.192486e-01	2.153186e+00	2.109633e-01	8.623340e-02	2.379583e+00	1.343786e-01	4.572652e-03	3.982926e+00	3.680353e-01	5.457533e-02	2.635936e+00	4.680803e-01	2.432763e-01	3.054210e+00
24100000	-4.744208e+04	1.434186e+02	5.556174e+00	7.862977e-02	3.206148e-01	3.836951e-02	3.891875e-02	4.613310e-01	6.213615e-02	5.764376e-02	3.223880e-01	2.867058e-02	1.116635e-01	4.506576e-01	2.897648e-02	1.307238e-01	2.084724e-01	4.070653e-02	9.946576e-02	3.803741e-01	1.402574e-01	8.074630e-02	1.489835e-01	1.047742e-01	5.387711e-02	4.931448e-01	1.184741e-01	1.231251e-01	9.417007e-02	1.131633e-01	6.315274e-02	5.298144e-01	7.657435e-02	3.549001e-02	5.311694e-01	2.805029e-01	3.653325e-02	5.406729e-02	6.223715e-02	5.709366e-02	4.564234e-01	2.793870e-01	4.040157e-03	1.776965e-01	2.535925e-02	1.816065e-01	3.687704e-02	1.563778e-02	2.627964e-02	7.137337e-01	2.586540e-02	9.764081e-02	2.484278e-01	2.322900e-02	5.463736e-01	1.900360e-02	6.532516e-02	4.238751e-02	4.274021e-01	1.319545e-01	7.647843e-02	2.995386e-01	2.223881e-02	1.352904e-02	1.125233e-01	7.651177e-02	3.139831e-02	5.264655e-01	2.395721e-01	1.133807e-01	2.454599e-01	6.642723e-02	5.229034e-01	2.951560e-02	2.231317e-02	1.831995e-01	4.181128e-01	1.340075e-01	2.075464e-02	2.122062e-01	3.171935e-02	1.715186e-02	4.489693e-03	1.326704e-01	4.147687e-03	8.312403e-01	1.030011e-02	2.397274e-02	5.279455e-02	1.542378e-01	4.999490e-01	1.425428e-02	2.547916e-01	1.526541e-01	4.389938e-01	1.132720e-01	4.693891e-02	1.921211e-01	5.602012e-02	1.275151e-01	1.551178e-01	9.200957e-02	5.030116e-02	5.103908e-01	6.466553e-02	4.699363e-02	6.286601e-02	4.006095e-02	6.126483e-01	2.169081e-01	2.052296e-02	9.136459e-02	3.972432e-01	1.632695e-01	1.295126e-02	2.954777e-01	3.969371e-02	9.527557e-02	1.153681e-01	2.384925e-01	1.923323e-02	3.869313e-01	1.446993e-01	1.180900e-01	1.355646e-01	1.092113e-01	5.072398e-01	8.204842e-02	4.784584e-02	7.004649e-02	4.004392e-01	1.124979e-01	2.992882e-03	2.677363e-01	1.462872e-01	4.517883e-01	5.119394e-02	1.236638e-01	3.733540e-01	4.490898e-01	5.085455e-02	1.344502e-01	3.656055e-01	2.460747e-01	2.451561e-01	2.567535e-01	2.520158e-01	2.189838e-01	2.872198e-01	3.102325e-01	1.835639e-01	2.329884e-01	1.817333e-01	3.721613e-01	2.131169e-01	3.836643e-01	2.073568e-01	1.627680e-01	2.462108e-01	4.348510e-02	5.503121e-01	2.404223e-01	1.657806e-01	3.639185e-01	1.551748e-01	3.677583e-01	1.131485e-01	3.498187e-01	1.570248e-01	2.406779e-01	2.524786e-01	2.021571e-01	2.693305e-01	2.333084e-01	2.952040e-01	2.896681e-01	1.684362e-01	3.985318e-01	1.433639e-01	3.251659e-01	3.086193e-01	1.462149e-01	2.199998e-01	1.153202e-01	3.077695e-01	1.567153e-01	4.201950e-01	1.925862e-01	4.080483e-01	3.233378e-01	7.602766e-02	1.914168e-01	3.709523e-01	1.915356e-01	2.460954e-01	1.114169e-01	4.255370e-01	2.116544e-01	2.513917e-01	2.309743e-01	2.103629e-01	3.674993e-01	1.911634e-01	3.424062e-01	1.915933e-01	2.218727e-01	2.441279e-01	1.341715e-01	3.172609e-01	2.468737e-01	3.016938e-01	2.960062e-01	2.522757e-01	3.056503e-01	1.460679e-01	3.345482e-01	2.754688e-01	1.595878e-01	2.303952e-01	8.055742e-02	5.086787e-01	3.027003e-01	1.080636e-01	4.932335e-01	3.867623e-01	9.671009e-02	2.615453e-01	1.739311e-01	5.618778e-02	1.816194e+00	1.161057e-01	2.935402e-01	2.282434e+00	2.077266e-02	1.187467e-01	1.885797e+00	1.995514e-01	2.066001e+00	1.205194e+00	1.181673e-01	1.855202e+00	2.571784e+00	2.653162e-01	1.095765e-01	1.435734e+00	1.861744e-01	3.591340e+00	5.426562e+00	9.078019e-02	4.927760e-01	1.794647e-01	2.926020e-01	2.702734e+00	1.344847e+00	1.895068e-01	1.701215e+00	1.570443e-01	6.023771e-02	2.316114e+00	1.840383e-01	2.208401e-03	3.116231e+00	2.574943e-01	4.721256e-02	2.351629e+00	6.849798e-01	1.604726e-01	3.066222e+00
24110000	-4.739787e+04	1.496809e+02	5.470087e+00	7.569788e-02	2.665313e-01	3.155062e-02	2.423338e-02	5.531126e-01	4.887416e-02	3.394102e-02	4.109289e-01	2.878522e-02	6.033928e-02	3.845217e-01	8.148385e-02	1.162631e-01	2.159674e-01	7.291107e-02	7.702208e-02	4.019279e-01	1.159084e-01	8.084512e-02	1.176031e-01	1.139862e-01	4.302522e-02	5.273246e-01	1.172156e-01	7.913322e-02	1.156554e-01	1.525403e-01	3.027226e-02	4.942180e-01	1.281808e-01	3.812839e-02	5.210843e-01	2.599408e-01	4.199113e-02	4.458866e-02	9.426672e-02	6.038665e-02	3.591839e-01	2.409761e-01	6.866732e-03	2.680754e-01	6.451124e-02	1.406837e-01	3.101880e-02	5.979999e-02	9.629356e-04	7.546057e-01	1.292892e-02	1.949751e-01	1.303152e-01	7.407480e-02	3.338300e-01	1.665316e-01	1.002733e-01	3.784384e-02	4.241007e-01	2.288485e-01	2.886299e-02	2.761809e-01	4.163057e-03	4.826681e-03	7.024310e-02	1.331715e-02	7.779327e-03	7.717418e-01	1.320919e-01	4.547392e-02	3.546093e-01	1.250704e-01	3.467020e-01	1.439685e-02	1.137476e-01	1.587433e-01	4.232822e-01	1.650147e-01	1.510866e-02	2.033599e-01	3.449128e-02	2.300144e-02	3.319607e-03	1.985575e-01	1.430654e-02	7.115541e-01	4.926079e-02	8.275169e-02	7.691592e-02	6.319851e-02	1.634421e-01	1.897838e-01	4.239080e-01	7.459657e-02	4.007309e-01	1.370884e-01	4.674373e-02	2.649108e-01	7.592969e-02	5.892045e-02	9.600608e-02	2.932273e-01	2.039916e-02	3.535627e-01	1.778843e-01	4.894544e-02	6.753036e-02	5.185021e-02	6.697171e-01	1.165281e-01	4.542872e-02	7.458800e-02	3.890116e-01	1.717160e-01	1.318725e-02	3.307391e-01	2.075798e-02	1.943785e-01	1.545047e-01	2.169171e-01	4.295107e-02	3.565313e-01	3.471734e-02	1.405513e-01	2.528697e-01	9.929047e-02	3.218569e-01	1.170236e-01	6.840805e-02	6.075624e-02	3.089625e-01	1.796879e-01	2.645630e-04	3.451729e-01	1.051559e-01	4.622952e-01	4.307786e-02	1.247603e-01	3.698666e-01	4.408552e-01	5.676585e-02	1.042119e-01	3.981671e-01	2.425936e-01	2.456183e-01	2.742587e-01	2.375294e-01	2.056113e-01	2.658308e-01	3.483590e-01	1.801989e-01	2.306040e-01	2.682338e-01	3.321216e-01	1.690406e-01	4.284514e-01	1.927491e-01	1.327075e-01	2.460920e-01	6.265130e-02	4.897072e-01	2.444871e-01	2.031544e-01	3.974239e-01	1.252834e-01	3.316940e-01	1.455987e-01	4.124504e-01	1.930142e-01	1.619466e-01	2.325888e-01	1.774324e-01	2.752575e-01	2.698327e-01	2.774774e-01	3.540591e-01	1.186309e-01	3.493618e-01	1.779482e-01	2.696557e-01	3.251401e-01	1.571524e-01	2.480519e-01	1.095582e-01	3.389209e-01	1.576793e-01	3.938416e-01	2.563383e-01	2.543125e-01	3.668480e-01	1.225013e-01	2.384744e-01	2.747684e-01	1.541583e-01	3.325989e-01	1.281188e-01	4.608147e-01	2.297518e-01	1.813147e-01	2.392272e-01	2.026256e-01	3.524366e-01	2.057105e-01	3.475678e-01	1.947404e-01	2.282912e-01	2.294006e-01	1.285710e-01	3.173678e-01	3.014712e-01	2.525900e-01	2.695569e-01	2.173401e-01	3.633744e-01	1.497285e-01	2.432115e-01	3.397073e-01	1.769629e-01	2.401182e-01	7.941553e-02	5.147231e-01	3.251425e-01	8.071885e-02	4.769314e-01	3.677900e-01	1.185124e-01	2.665913e-01	5.694559e-02	4.427325e-02	1.713991e+00	1.200773e-01	4.409549e-02	1.988608e+00	1.456681e-01	7.847471e-02	2.249259e+00	2.353142e-01	1.021732e+00	1.304444e+00	7.799062e-02	1.067325e-01	1.967793e+00	1.659407e-01	5.565010e-02	1.341454e+00	1.396227e-01	3.885238e+00	4.086187e+00	1.129305e-01	5.267636e-01	1.503318e-01	3.719443e-01	2.422786e+00	8.352331e-01	1.603323e-01	2.215388e+00	1.465914e-01	4.242263e-02	2.795856e+00	2.340303e-01	9.501836e-03	3.090839e+00	3.600081e-01	8.598431e-02	2.710408e+00	4.112961e-01	3.186176e-01	4.154875e+00
24120000	-4.737353e+04	1.485877e+02	5.545835e+00	7.409210e-02	2.966877e-01	2.852225e-02	3.235076e-02	5.106464e-01	5.770080e-02	3.897953e-02	4.178134e-01	2.666139e-02	8.728356e-02	3.675850e-01	6.167708e-02	1.279309e-01	1.722625e-01	6.650586e-02	7.989632e-02	4.219586e-01	1.314458e-01	7.395268e-02	1.799898e-01	1.509705e-01	5.525596e-02	4.343807e-01	1.054503e-01	9.958670e-02	1.724168e-01	7.968977e-02	4.059082e-02	5.363572e-01	7.135873e-02	2.360454e-02	4.880814e-01	2.712654e-01	5.805202e-02	1.854810e-02	1.404485e-01	6.345963e-02	4.235087e-01	2.305228e-01	2.677546e-03	2.454209e-01	3.441044e-02	1.271612e-01	1.747430e-02	1.337971e-01	2.420575e-03	6.888604e-01	3.028647e-02	1.478394e-01	2.587770e-01	3.751681e-02	4.611314e-01	3.248827e-02	6.224709e-02	5.197985e-02	4.948352e-01	1.740252e-01	3.519713e-02	2.384454e-01	5.517291e-03	6.211741e-03	2.307403e-01	4.621676e-02	6.378814e-03	5.070631e-01	2.033893e-01	1.244000e-02	2.268654e-01	8.990792e-02	4.370298e-01	2.043492e-02	2.133219e-01	1.282178e-01	4.200932e-01	1.565711e-01	3.660563e-02	2.202374e-01	3.827489e-02	3.145322e-02	4.523494e-03	1.679790e-01	5.968432e-04	7.371695e-01	5.827795e-02	5.497491e-04	1.464587e-01	9.929077e-02	4.024231e-01	3.778478e-02	3.134929e-01	5.989201e-02	4.279298e-01	1.921702e-01	2.907478e-02	2.394866e-01	5.144662e-02	5.722050e-02	1.588298e-01	2.736654e-01	2.747606e-02	3.309547e-01	1.518536e-01	4.669589e-03	1.852218e-01	9.054216e-02	4.775964e-01	2.172164e-01	2.475365e-02	7.589676e-02	3.732211e-01	1.648581e-01	7.041123e-03	3.476393e-01	3.134369e-02	1.501377e-01	1.050711e-01	2.276376e-01	8.663592e-02	3.958189e-01	3.469886e-02	9.834133e-02	2.718512e-01	1.560532e-01	3.260866e-01	9.258735e-02	5.508033e-02	7.118895e-02	3.831826e-01	1.097784e-01	1.516490e-04	2.861117e-01	1.495867e-01	4.476899e-01	4.409495e-02	1.167437e-01	3.914715e-01	4.133347e-01	5.255675e-02	1.139791e-01	4.201294e-01	2.279521e-01	2.431358e-01	2.690604e-01	2.598517e-01	2.082319e-01	2.856808e-01	3.226180e-01	1.834693e-01	2.235285e-01	2.575559e-01	3.498070e-01	1.691086e-01	3.829942e-01	2.373371e-01	1.514825e-01	2.281862e-01	4.862868e-02	5.307772e-01	2.650978e-01	1.554963e-01	3.054582e-01	1.543192e-01	4.412975e-01	9.892515e-02	4.287432e-01	1.376649e-01	1.921127e-01	2.414791e-01	1.461617e-01	3.004440e-01	2.597803e-01	2.936141e-01	3.116938e-01	1.271131e-01	4.193059e-01	1.418873e-01	2.776048e-01	2.953936e-01	1.669845e-01	2.600171e-01	1.100471e-01	3.321035e-01	1.745366e-01	3.833128e-01	1.402825e-01	4.894642e-01	2.901489e-01	8.010441e-02	3.103293e-01	2.467430e-01	1.814927e-01	2.614350e-01	1.203402e-01	4.092567e-01	2.667358e-01	2.036673e-01	2.957566e-01	1.849274e-01	3.529477e-01	1.663683e-01	3.651594e-01	2.169072e-01	1.780417e-01	2.398917e-01	1.444934e-01	3.171139e-01	2.777356e-01	2.606571e-01	3.210398e-01	1.496743e-01	3.514801e-01	1.778058e-01	2.493565e-01	3.079480e-01	1.958312e-01	2.468642e-01	5.694210e-02	5.907844e-01	2.479479e-01	1.043256e-01	4.570351e-01	3.878567e-01	1.096354e-01	2.495021e-01	8.096002e-02	8.138227e-02	1.082629e+00	1.076915e-01	4.347006e-01	1.721488e+00	5.476697e-02	2.041858e-01	2.163713e+00	1.376399e-02	2.825341e-02	1.296238e+00	6.230470e-02	7.347384e-02	2.847787e+00	1.276426e-01	6.979789e-02	1.288653e+00	1.541401e-01	4.015394e+00	4.183499e+00	1.034274e-01	5.072632e-01	1.472359e-01	3.088854e-01	2.611206e+00	1.364876e+00	1.696309e-01	2.273760e+00	2.996437e-01	6.174479e-02	2.496675e+00	1.771494e-01	2.606426e-03	3.524118e+00	3.060920e-01	1.356071e-01	2.293746e+00	3.244597e-01	2.416114e-01	4.057146e+00
24130000	-4.739341e+04	1.476829e+02	5.529099e+00	6.702901e-02	2.190644e-01	3.237977e-02	4.877931e-02	5.904687e-01	4.227882e-02	5.507303e-02	4.310235e-01	3.280743e-02	4.455543e-02	3.912193e-01	4.532126e-02	9.776361e-02	1.572241e-01	6.583201e-02	7.914385e-02	4.321369e-01	1.678995e-01	6.857613e-02	1.419459e-01	1.276008e-01	4.367081e-02	4.978112e-01	1.203951e-01	5.757353e-02	2.392683e-01	2.031426e-01	5.047505e-02	3.199553e-01	1.295852e-01	5.319388e-02	5.740329e-01	3.041342e-01	3.915098e-02	2.431170e-02	5.176284e-03	1.133122e-01	4.274049e-01	1.420430e-01	5.535617e-05	2.622704e-01	5.491416e-02	3.856939e-01	4.091719e-02	8.057387e-02	1.595703e-02	4.355988e-01	4.125928e-02	5.674592e-02	2.799382e-01	1.004703e-02	5.483957e-01	1.171349e-02	9.315971e-02	3.524036e-02	4.419839e-01	2.258043e-01	2.018166e-02	2.594356e-01	1.735415e-02	3.707251e-02	1.527674e-01	1.104773e-02	4.001482e-03	5.529142e-01	2.421967e-01	1.276213e-02	3.453272e-01	2.829277e-02	3.946658e-01	1.768419e-03	2.171837e-01	1.228349e-01	4.489823e-01	1.811713e-01	2.561580e-02	1.906203e-01	3.077549e-02	2.676887e-02	7.270618e-03	1.766804e-01	1.428617e-03	7.515282e-01	3.632321e-02	2.214808e-01	1.930357e-01	1.350411e-01	1.270464e-01	4.803435e-02	2.753617e-01	1.010615e-01	4.612754e-01	1.734216e-01	3.397423e-02	1.822952e-01	4.797210e-02	1.358253e-01	1.672378e-01	1.840264e-01	2.226716e-02	3.733259e-01	1.173175e-01	1.961128e-02	9.153934e-02	1.264168e-01	5.924469e-01	1.682513e-01	1.734324e-03	7.953138e-02	3.926511e-01	1.610240e-01	9.959124e-03	3.224750e-01	3.435946e-02	1.964690e-01	9.812017e-02	2.323037e-01	3.736252e-02	3.513856e-01	8.435905e-02	9.493061e-02	1.455792e-01	2.420219e-01	3.357799e-01	1.332139e-01	4.847438e-02	7.856103e-02	3.436133e-01	4.660425e-02	2.216364e-03	3.815274e-01	1.474777e-01	4.625766e-01	3.572860e-02	1.326058e-01	3.690890e-01	4.149684e-01	4.966899e-02	1.031716e-01	4.321910e-01	2.551248e-01	2.385747e-01	2.682283e-01	2.380722e-01	2.181335e-01	2.752585e-01	3.241546e-01	1.824534e-01	2.343079e-01	2.256404e-01	2.845269e-01	2.555248e-01	3.729057e-01	2.167475e-01	1.513311e-01	2.590157e-01	6.244864e-02	5.031573e-01	2.756406e-01	1.587535e-01	2.835981e-01	1.470595e-01	4.491988e-01	1.201435e-01	3.485840e-01	2.134896e-01	1.542530e-01	2.836733e-01	1.643033e-01	3.189824e-01	2.795938e-01	2.371205e-01	3.009032e-01	1.811713e-01	3.548309e-01	1.630946e-01	2.499802e-01	2.676227e-01	1.842488e-01	2.981484e-01	1.163363e-01	3.283587e-01	1.466229e-01	4.086821e-01	2.670615e-01	3.984481e-01	2.625834e-01	7.190702e-02	3.199306e-01	3.253726e-01	1.396635e-01	2.150333e-01	9.832029e-02	4.376449e-01	2.435737e-01	2.204611e-01	2.014123e-01	2.076514e-01	4.158099e-01	1.751264e-01	3.414038e-01	2.184641e-01	1.761790e-01	2.639531e-01	1.273157e-01	3.010360e-01	3.075799e-01	2.640684e-01	2.619737e-01	2.224223e-01	3.961738e-01	1.194302e-01	2.758760e-01	2.788548e-01	1.686128e-01	2.766564e-01	8.054577e-02	5.766930e-01	2.460669e-01	9.669436e-02	4.509939e-01	3.528499e-01	8.822693e-02	2.857611e-01	9.163084e-02	6.254313e-02	9.506612e-01	1.376873e-01	6.521404e-03	2.724151e+00	7.312408e-02	4.223775e-02	2.500456e+00	1.049281e-01	4.573797e-01	1.686676e+00	2.265531e-02	2.706069e-02	3.069463e+00	1.911669e-01	5.640230e-03	9.775984e-01	1.392113e-01	4.138968e+00	3.938028e+00	9.649402e-02	5.235718e-01	1.637037e-01	3.587570e-01	2.248643e+00	1.465057e+00	9.129975e-02	2.428937e+00	3.123463e-01	4.644901e-02	2.199369e+00	2.242530e-01	1.714803e-03	3.400186e+00	3.285051e-01	6.555830e-02	2.469889e+00	5.361247e-01	2.707883e-01	4.418921e+00
24140000	-4.739674e+04	1.478539e+02	5.437858e+00	6.780867e-02	2.426540e-01	3.781513e-02	5.821204e-02	5.591950e-01	3.431519e-02	5.964206e-02	3.657003e-01	2.717604e-02	8.046838e-02	4.194081e-01	4.760513e-02	9.202595e-02	2.020950e-01	4.001134e-02	8.797416e-02	4.440038e-01	1.338898e-01	8.875837e-02	1.454769e-01	1.231224e-01	5.648045e-02	4.931427e-01	9.301923e-02	3.338094e-02	1.816563e-01	9.529923e-02	5.485861e-02	5.128750e-01	1.219300e-01	3.895534e-02	5.738477e-01	3.313451e-01	1.729330e-02	3.366620e-02	4.892349e-03	9.292355e-02	3.089296e-01	2.179743e-01	2.329955e-03	3.263600e-01	5.148259e-02	4.959947e-02	1.624345e-02	5.233609e-02	8.642051e-04	8.255781e-01	5.537865e-02	1.395198e-01	1.914871e-01	7.387565e-03	6.027671e-01	2.347841e-02	3.536002e-02	4.239843e-02	4.276685e-01	1.800686e-01	1.682525e-02	3.118543e-01	2.118490e-02	2.377845e-02	1.094979e-01	1.812988e-03	7.070762e-03	7.041785e-01	1.536614e-01	9.709156e-02	3.244934e-01	2.630262e-02	5.290378e-01	1.135164e-02	1.172297e-02	1.267908e-01	4.459035e-01	1.933785e-01	1.574072e-02	1.753820e-01	4.280453e-02	3.546780e-02	3.147548e-03	3.470094e-02	1.487625e-03	9.002339e-01	2.496221e-02	5.479612e-03	4.839504e-02	8.217510e-02	5.797971e-01	2.763155e-01	7.837624e-03	8.397059e-02	5.200243e-01	1.741036e-01	2.835735e-02	1.580689e-01	3.547525e-02	8.961442e-02	1.124309e-01	1.438382e-01	1.397886e-02	4.501407e-01	1.899969e-01	2.813735e-02	7.759917e-02	5.056418e-02	6.270593e-01	1.353760e-01	8.126397e-02	9.451609e-02	3.434384e-01	1.738745e-01	7.134884e-03	3.527431e-01	2.829311e-02	1.622324e-01	1.656122e-01	2.616843e-01	1.145891e-02	2.739361e-01	1.250760e-01	1.212384e-01	1.281656e-01	1.206435e-01	4.097586e-01	4.947510e-02	1.707188e-01	7.947913e-02	3.270679e-01	1.454657e-01	5.305635e-04	3.448890e-01	1.025677e-01	4.580961e-01	4.213758e-02	1.290938e-01	3.706725e-01	4.294263e-01	4.550394e-02	1.080710e-01	4.169987e-01	2.617902e-01	2.378470e-01	2.509543e-01	2.494086e-01	2.202925e-01	2.766991e-01	3.070332e-01	1.959752e-01	1.954501e-01	2.498256e-01	3.228118e-01	2.319125e-01	4.230279e-01	1.969245e-01	1.276695e-01	2.523781e-01	5.515854e-02	4.990836e-01	2.873018e-01	1.584560e-01	3.373105e-01	1.442001e-01	4.252945e-01	9.319487e-02	3.719397e-01	1.927064e-01	1.243848e-01	3.109691e-01	1.704451e-01	2.491461e-01	3.320159e-01	2.483929e-01	2.631916e-01	1.553442e-01	4.630739e-01	1.183902e-01	3.010438e-01	3.131638e-01	1.988495e-01	1.869429e-01	1.085137e-01	3.496730e-01	1.789637e-01	3.628495e-01	1.933017e-01	4.195924e-01	3.014970e-01	8.560889e-02	2.824280e-01	1.920188e-01	2.169837e-01	3.085695e-01	8.625028e-02	4.563285e-01	2.465375e-01	2.108837e-01	2.513197e-01	1.611586e-01	4.033370e-01	1.841847e-01	3.683829e-01	1.715322e-01	1.897585e-01	2.703264e-01	1.399903e-01	2.898070e-01	3.084566e-01	2.617461e-01	2.724906e-01	2.508482e-01	3.323691e-01	1.442921e-01	2.466976e-01	2.818153e-01	1.956325e-01	2.758546e-01	7.705070e-02	5.464595e-01	2.856229e-01	9.086689e-02	4.680934e-01	3.825414e-01	3.638904e-02	2.815012e-01	5.000040e-02	5.872386e-03	1.506540e+00	1.406880e-01	1.406287e-01	2.933364e+00	4.653734e-02	4.251023e-02	2.664260e+00	1.043273e-01	5.501729e-01	1.388113e+00	8.133541e-02	1.738500e-01	4.306754e+00	1.733663e-01	2.122956e-02	1.178650e+00	1.583999e-01	4.193280e+00	4.144551e+00	9.963867e-02	5.277708e-01	1.771620e-01	3.606520e-01	2.303054e+00	1.426288e+00	1.851199e-01	1.987185e+00	1.976126e-01	5.081159e-02	2.272806e+00	1.739086e-01	3.711619e-03	3.294817e+00	2.592251e-01	1.322082e-01	2.464624e+00	5.153501e-01	2.700272e-01	4.162213e+00
24150000	-4.736585e+04	1.583393e+02	5.190427e+00	1.016276e-01	1.807568e-01	2.773224e-02	4.416915e-02	6.170168e-01	2.869743e-02	5.747308e-02	3.480445e-01	2.656275e-02	4.479473e-02	4.743339e-01	4.879095e-02	8.920333e-02	1.983830e-01	5.707288e-02	7.735908e-02	4.096658e-01	1.683159e-01	6.553023e-02	1.428420e-01	1.265044e-01	5.538356e-02	4.992989e-01	1.104408e-01	6.319871e-02	1.622102e-01	7.248793e-02	3.856256e-02	6.326749e-01	3.086573e-02	1.193568e-02	4.584556e-01	3.027375e-01	1.810847e-01	6.920494e-03	3.886607e-02	4.597009e-02	4.795013e-01	1.990677e-01	6.458486e-04	2.197781e-01	5.503683e-02	1.113472e-01	2.738594e-02	2.572311e-03	2.565497e-03	8.465091e-01	9.619974e-03	3.369870e-02	3.245964e-01	3.596075e-03	5.115531e-01	1.748848e-02	1.090672e-01	3.329290e-02	4.926031e-01	2.034916e-01	3.206255e-02	2.283926e-01	1.015728e-02	1.911998e-02	7.961654e-02	2.274121e-02	2.237915e-02	7.740258e-01	8.211729e-02	2.153332e-03	3.015807e-01	3.448998e-02	6.330938e-01	2.954573e-03	2.572761e-02	1.385584e-01	3.385930e-01	2.105744e-01	2.905698e-02	2.321900e-01	5.102735e-02	2.904963e-02	6.648840e-03	5.069526e-02	1.724196e-03	8.987108e-01	1.317126e-02	8.481666e-03	6.521270e-02	1.566261e-01	3.841848e-01	2.050726e-01	1.804221e-01	1.032707e-01	5.049328e-01	1.488200e-01	3.624574e-02	1.689715e-01	3.775926e-02	7.523337e-02	1.591497e-01	2.095340e-01	1.342761e-02	4.379196e-01	1.047358e-01	1.774214e-02	1.348913e-01	4.029766e-02	6.404792e-01	9.629648e-02	7.029327e-02	7.656443e-02	3.623320e-01	2.100857e-01	1.394648e-02	3.146347e-01	2.243666e-02	9.052757e-02	1.132999e-01	1.505823e-01	2.517700e-02	4.522596e-01	1.681536e-01	1.266351e-01	1.779297e-01	5.135910e-02	4.590097e-01	1.068083e-01	7.825806e-02	5.581836e-02	3.929334e-01	1.262349e-01	1.233979e-03	2.505356e-01	1.732439e-01	4.252717e-01	3.716657e-02	1.272937e-01	4.102680e-01	4.376664e-01	4.337699e-02	1.122245e-01	4.067321e-01	2.523127e-01	2.437072e-01	2.565720e-01	2.474081e-01	2.151697e-01	2.952403e-01	3.034114e-01	1.861786e-01	2.159323e-01	2.663100e-01	3.314695e-01	1.862882e-01	3.798405e-01	1.810439e-01	1.384627e-01	3.006529e-01	4.485446e-02	5.227198e-01	2.617960e-01	1.706297e-01	2.803825e-01	1.547530e-01	4.117991e-01	1.530655e-01	3.952079e-01	1.598023e-01	1.786061e-01	2.663837e-01	1.658663e-01	3.345530e-01	2.452394e-01	2.543413e-01	3.395955e-01	1.458690e-01	3.747197e-01	1.398158e-01	3.257924e-01	3.749303e-01	1.285535e-01	1.707237e-01	1.197757e-01	3.243278e-01	1.874945e-01	3.684019e-01	2.524773e-01	4.173654e-01	2.649062e-01	6.525099e-02	2.596750e-01	2.816482e-01	1.839194e-01	2.747574e-01	9.208440e-02	4.273731e-01	2.270220e-01	2.535204e-01	2.549558e-01	1.771627e-01	3.931167e-01	1.747647e-01	3.371870e-01	2.211779e-01	1.824911e-01	2.591439e-01	1.416389e-01	2.998656e-01	3.032011e-01	2.552944e-01	3.570953e-01	1.906661e-01	3.441777e-01	1.080609e-01	2.617453e-01	3.267915e-01	1.541282e-01	2.573350e-01	9.253488e-02	5.364605e-01	2.760016e-01	9.500309e-02	4.539812e-01	3.988435e-01	3.172514e-02	2.872822e-01	1.703463e-01	9.130394e-02	1.558628e+00	1.036671e-01	6.950694e-02	1.984946e+00	2.087388e-02	1.622432e-01	2.005912e+00	8.802986e-02	3.702145e-01	1.255789e+00	3.179365e-02	1.614525e-02	2.620393e+00	1.399295e-01	3.940474e-02	1.393667e+00	1.871361e-01	4.037701e+00	4.077730e+00	9.395935e-02	5.205483e-01	1.699083e-01	3.390714e-01	2.482517e+00	1.312549e+00	1.443802e-01	2.007454e+00	1.899952e-01	6.853404e-02	2.725946e+00	1.818943e-01	8.782863e-03	3.214673e+00	3.549796e-01	9.510132e-02	2.812496e+00	4.489332e-01	2.118875e-01	3.900906e+00
24160000	-4.735355e+04	1.459168e+02	5.501056e+00	8.366629e-02	2.456314e-01	2.380875e-02	2.696126e-02	5.807170e-01	3.921535e-02	5.514580e-02	3.975256e-01	3.494451e-02	3.783895e-02	4.216954e-01	5.284975e-02	1.173357e-01	2.020937e-01	5.586582e-02	5.960989e-02	4.368971e-01	1.281978e-01	8.044852e-02	1.471509e-01	1.220538e-01	4.821664e-02	5.010001e-01	1.011301e-01	5.628608e-02	2.068207e-01	5.885104e-02	7.933895e-02	5.065164e-01	9.218691e-02	7.085111e-02	4.416723e-01	3.952533e-01	4.054260e-02	4.767220e-02	4.008529e-03	7.069501e-02	4.491013e-01	2.596067e-01	6.283122e-03	1.880771e-01	2.623675e-02	1.968079e-01	8.103016e-02	3.572499e-02	2.775233e-03	6.501780e-01	3.348375e-02	2.695652e-02	3.777635e-01	5.075210e-02	4.338126e-01	9.191516e-03	1.015238e-01	3.518065e-02	4.473221e-01	1.945801e-01	5.513994e-02	2.611029e-01	6.674344e-03	9.646133e-03	5.178219e-02	1.123132e-02	2.447720e-02	6.988728e-01	2.039904e-01	1.102557e-02	2.184210e-01	4.414147e-02	5.732867e-01	3.682500e-02	1.163002e-01	1.280639e-01	3.583000e-01	2.229056e-01	1.506099e-02	2.251181e-01	5.055138e-02	1.113241e-02	7.677377e-03	2.868972e-02	1.420809e-04	9.256278e-01	2.673063e-02	4.951886e-02	1.067872e-01	6.587899e-02	1.797690e-01	6.406180e-02	5.339842e-01	1.057898e-01	4.800719e-01	1.577040e-01	2.886644e-02	1.824778e-01	4.509002e-02	3.761590e-02	1.397098e-01	2.076382e-01	1.265220e-02	4.574140e-01	1.449699e-01	4.648420e-02	4.610964e-02	7.051175e-02	5.605764e-01	1.637699e-01	1.125481e-01	5.546564e-02	3.608822e-01	1.639961e-01	1.951003e-02	3.647168e-01	3.542926e-02	1.371943e-01	1.428492e-01	2.599044e-01	2.020201e-02	3.651744e-01	7.467572e-02	1.789577e-01	2.182229e-01	8.628965e-02	3.404775e-01	7.882756e-02	9.722467e-02	6.739505e-02	3.735583e-01	7.921272e-02	9.117201e-04	2.904022e-01	1.885201e-01	4.611361e-01	4.114200e-02	1.088554e-01	3.888665e-01	4.244199e-01	5.164381e-02	1.172828e-01	4.066534e-01	2.357942e-01	2.448003e-01	2.782955e-01	2.411101e-01	2.151654e-01	2.808310e-01	3.266834e-01	1.773202e-01	2.418283e-01	2.509116e-01	3.444697e-01	1.627903e-01	4.035259e-01	1.754465e-01	2.001896e-01	2.208380e-01	4.069116e-02	5.007073e-01	2.637273e-01	1.948743e-01	3.321588e-01	1.630559e-01	3.374310e-01	1.673544e-01	3.656150e-01	1.833953e-01	1.907773e-01	2.602125e-01	1.788942e-01	3.121393e-01	2.467617e-01	2.622048e-01	3.455815e-01	1.557742e-01	3.832448e-01	1.153995e-01	2.495793e-01	3.458813e-01	1.263082e-01	2.782311e-01	1.199954e-01	3.752041e-01	1.744363e-01	3.303643e-01	3.206097e-01	3.506983e-01	2.734467e-01	5.524536e-02	2.181888e-01	3.337940e-01	1.600177e-01	2.879995e-01	1.034706e-01	4.238842e-01	2.434911e-01	2.291541e-01	2.583030e-01	1.993296e-01	3.843459e-01	1.580215e-01	3.351618e-01	2.332228e-01	1.726324e-01	2.589830e-01	1.753096e-01	2.797677e-01	2.693868e-01	2.755359e-01	2.704692e-01	2.376082e-01	3.532956e-01	1.386270e-01	2.403029e-01	2.907966e-01	1.887956e-01	2.801049e-01	9.031568e-02	5.804935e-01	2.416164e-01	8.757446e-02	4.499245e-01	3.748920e-01	8.186380e-02	2.833415e-01	7.291968e-02	5.040331e-02	1.174695e+00	9.103126e-02	3.469660e-02	3.623987e+00	1.024751e-01	4.702731e-01	2.295780e+00	1.451742e-01	1.400751e+00	1.371032e+00	4.693913e-03	1.964883e-01	2.778811e+00	1.833841e-01	1.127643e-02	1.653256e+00	1.480135e-01	4.333679e+00	4.291054e+00	1.047862e-01	4.996339e-01	1.381645e-01	3.256211e-01	2.467444e+00	1.616424e+00	1.217247e-01	1.980417e+00	1.221565e-01	6.186447e-02	2.673546e+00	1.896685e-01	2.696906e-03	3.641820e+00	3.224864e-01	6.652614e-02	2.492099e+00	4.799267e-01	1.766090e-01	3.336901e+00
24170000	-4.739518e+04	1.475875e+02	5.391736e+00	8.456892e-02	3.091404e-01	3.829635e-02	4.862530e-02	4.646964e-01	5.467266e-02	5.832296e-02	3.647669e-01	2.290040e-02	7.669257e-02	4.261977e-01	5.111940e-02	1.214269e-01	1.804919e-01	7.078242e-02	6.663558e-02	4.493895e-01	1.112738e-01	7.690706e-02	1.548624e-01	1.202126e-01	6.135028e-02	4.996798e-01	8.698784e-02	3.735801e-02	2.111657e-01	6.322192e-02	6.002331e-02	5.566527e-01	7.157838e-02	2.854857e-02	4.632475e-01	2.870671e-01	1.009817e-01	4.489426e-02	7.526091e-02	1.196665e-01	3.677413e-01	1.546266e-01	1.280210e-03	3.032401e-01	5.344540e-02	1.662298e-01	3.125017e-02	6.113903e-02	2.432983e-03	6.919355e-01	4.701247e-02	1.792787e-01	2.754355e-01	1.921176e-02	4.168504e-01	7.707701e-02	3.214672e-02	7.801468e-02	4.247087e-01	1.855432e-01	2.228707e-02	2.809416e-01	8.504690e-03	4.191625e-02	1.585191e-01	1.118678e-01	6.615711e-02	4.440528e-01	1.774869e-01	1.128141e-01	4.055847e-01	9.755083e-03	3.329685e-01	7.129274e-02	6.758488e-02	1.588234e-01	3.654010e-01	1.140761e-01	1.720390e-02	2.759952e-01	6.850049e-02	4.849297e-02	3.255230e-04	7.061975e-02	3.104890e-03	8.619060e-01	1.555088e-02	3.708217e-02	2.291636e-01	1.142777e-01	1.985385e-01	2.907237e-02	3.918656e-01	1.155396e-01	3.807963e-01	1.865216e-01	3.025247e-02	2.392458e-01	4.764420e-02	1.703739e-01	1.763927e-01	1.703157e-01	1.569069e-02	3.092944e-01	1.579325e-01	8.028804e-02	8.670648e-02	7.526155e-02	3.638268e-01	2.830627e-01	1.108544e-01	6.606096e-02	4.560337e-01	2.041038e-01	1.188981e-02	2.540705e-01	7.841257e-03	5.652461e-02	1.030570e-01	4.060193e-01	1.249947e-02	3.222788e-01	9.962081e-02	1.055639e-01	2.834247e-01	1.361304e-01	2.814600e-01	1.131565e-01	8.026450e-02	5.805818e-02	4.249731e-01	1.447911e-01	3.172970e-04	2.685006e-01	1.033597e-01	4.419616e-01	4.703116e-02	1.192675e-01	3.917398e-01	4.374628e-01	5.113283e-02	1.077763e-01	4.036281e-01	2.292587e-01	2.496454e-01	2.706604e-01	2.504354e-01	2.130632e-01	2.637911e-01	3.356092e-01	1.875365e-01	2.772846e-01	2.248006e-01	2.623784e-01	2.355364e-01	4.587308e-01	1.676375e-01	1.471262e-01	2.265055e-01	5.638320e-02	5.156860e-01	2.644350e-01	1.634958e-01	3.520859e-01	1.834369e-01	3.846310e-01	7.984614e-02	3.052215e-01	1.579690e-01	2.280235e-01	3.087860e-01	1.470546e-01	3.144402e-01	2.690449e-01	2.694603e-01	2.864812e-01	1.726111e-01	3.806143e-01	1.602934e-01	2.548647e-01	3.560979e-01	1.318050e-01	2.572325e-01	1.273825e-01	3.164681e-01	1.815579e-01	3.745914e-01	2.076696e-01	4.240924e-01	3.079045e-01	6.033350e-02	2.849099e-01	2.393865e-01	1.503883e-01	3.253153e-01	1.032569e-01	4.553599e-01	2.616081e-01	1.797752e-01	1.993462e-01	2.214262e-01	4.128064e-01	1.664212e-01	3.637975e-01	2.391404e-01	1.997002e-01	1.973619e-01	1.076623e-01	3.457110e-01	2.344890e-01	3.121376e-01	2.960588e-01	2.016974e-01	3.927110e-01	1.095329e-01	1.975404e-01	4.097672e-01	1.294122e-01	2.632803e-01	7.320408e-02	5.621302e-01	2.757050e-01	8.896074e-02	5.045762e-01	3.977120e-01	1.177945e-01	3.247287e-01	1.020767e-01	1.482919e-02	2.119315e+00	1.280777e-01	6.234899e-02	4.389169e+00	1.276169e-01	8.655211e-02	2.890017e+00	3.442599e-01	4.591547e-01	1.381305e+00	5.381689e-02	1.324294e-01	3.396847e+00	1.543099e-01	1.778145e-02	1.037740e+00	1.931529e-01	3.930217e+00	4.727458e+00	1.162207e-01	5.230960e-01	1.231539e-01	4.012879e-01	2.325304e+00	1.017756e+00	1.347584e-01	2.067779e+00	2.227410e-01	6.280892e-02	2.218129e+00	2.716789e-01	2.565463e-03	3.103593e+00	2.393442e-01	7.438745e-02	2.489122e+00	4.598176e-01	1.993555e-01	3.784672e+00
24180000	-4.739960e+04	1.424539e+02	5.528452e+00	8.399393e-02	2.980471e-01	3.563371e-02	3.000605e-02	4.982164e-01	5.410277e-02	5.861913e-02	3.284822e-01	2.140274e-02	5.157010e-02	4.944816e-01	4.544423e-02	1.219759e-01	1.600573e-01	8.921751e-02	4.142459e-02	4.771700e-01	1.101548e-01	7.540437e-02	1.404078e-01	1.366524e-01	4.766432e-02	4.749142e-01	1.249568e-01	5.361607e-02	1.667533e-01	4.572308e-02	2.698265e-02	5.260528e-01	1.808721e-01	1.711190e-02	3.458005e-01	3.739524e-01	7.256489e-02	5.093698e-02	1.396333e-01	5.779650e-02	3.609754e-01	1.998506e-01	2.012018e-03	3.034435e-01	7.592200e-02	1.561388e-01	5.157328e-02	2.553325e-02	6.021588e-03	7.200658e-01	4.066733e-02	1.505885e-01	2.922035e-01	5.849809e-02	4.023683e-01	2.100576e-02	7.533581e-02	3.099401e-02	3.265920e-01	1.543435e-01	5.491729e-02	4.192842e-01	1.386900e-02	2.629793e-02	2.363592e-01	6.742337e-02	3.528041e-02	4.126615e-01	2.219776e-01	8.394889e-02	1.569678e-01	1.369405e-02	6.609070e-01	4.245056e-02	4.203169e-02	1.394170e-01	3.583508e-01	2.240518e-01	1.907890e-02	2.020113e-01	5.709017e-02	1.181723e-02	1.090850e-03	1.589514e-01	1.501392e-03	7.818233e-01	4.481582e-02	7.152109e-02	2.469220e-01	2.771090e-01	3.059092e-01	6.971669e-02	2.882204e-02	1.133802e-01	4.274770e-01	1.225777e-01	5.316223e-02	2.472497e-01	3.615313e-02	9.095349e-02	2.662570e-01	2.683209e-01	3.164637e-02	2.522086e-01	9.061371e-02	2.414245e-02	2.496897e-02	7.387148e-02	6.771667e-01	1.557768e-01	4.407357e-02	7.473620e-02	3.990484e-01	1.680560e-01	1.639323e-02	3.200249e-01	2.174122e-02	1.308734e-01	1.802815e-01	1.978158e-01	2.530848e-02	3.501141e-01	1.156067e-01	1.363281e-01	1.903241e-01	1.421978e-01	2.970543e-01	1.742863e-01	5.980937e-02	7.539236e-02	3.788475e-01	1.512951e-01	1.155821e-03	2.596140e-01	1.336953e-01	4.237435e-01	5.283392e-02	1.253840e-01	3.980386e-01	4.324492e-01	4.158268e-02	1.206033e-01	4.053648e-01	2.320109e-01	2.443013e-01	2.674157e-01	2.562722e-01	2.121279e-01	2.853635e-01	3.261116e-01	1.763970e-01	2.402975e-01	2.490100e-01	3.210134e-01	1.896791e-01	3.931764e-01	1.812444e-01	1.590956e-01	2.664836e-01	5.748724e-02	5.165369e-01	2.793406e-01	1.466353e-01	3.682305e-01	1.005535e-01	3.737917e-01	1.574243e-01	2.954066e-01	1.810683e-01	2.252503e-01	2.982749e-01	1.920473e-01	2.395864e-01	3.052838e-01	2.630825e-01	2.975734e-01	1.937309e-01	3.091536e-01	1.995420e-01	2.833281e-01	2.618686e-01	1.353703e-01	3.194330e-01	1.052571e-01	4.107101e-01	1.478136e-01	3.362193e-01	1.737709e-01	3.529543e-01	3.921050e-01	8.116974e-02	3.145293e-01	3.009905e-01	1.659380e-01	2.185422e-01	1.105407e-01	3.902682e-01	2.767510e-01	2.224401e-01	2.394428e-01	2.264983e-01	3.371935e-01	1.968654e-01	3.621345e-01	2.417599e-01	1.756772e-01	2.204284e-01	1.567827e-01	3.343999e-01	2.390673e-01	2.697500e-01	2.742355e-01	2.436750e-01	3.378527e-01	1.442369e-01	2.551685e-01	2.959366e-01	2.012452e-01	2.476497e-01	6.830463e-02	5.610573e-01	2.740632e-01	9.657493e-02	5.084476e-01	3.983557e-01	9.907579e-02	2.918154e-01	1.247971e-01	6.105904e-02	2.435256e+00	1.331120e-01	2.293062e-02	2.877581e+00	4.142956e-02	2.766563e-01	3.906574e+00	2.372265e-01	5.906355e-01	1.468260e+00	8.844625e-02	8.899770e-02	4.070761e+00	1.503797e-01	5.178105e-02	1.632652e+00	1.728391e-01	3.850906e+00	4.451224e+00	1.029892e-01	5.272892e-01	1.545257e-01	5.272153e-01	2.459097e+00	8.304686e-01	1.736522e-01	1.978503e+00	2.271826e-01	8.485315e-02	2.380655e+00	2.460372e-01	5.394128e-04	3.427149e+00	3.468983e-01	1.065388e-01	2.587070e+00	6.180699e-01	2.534858e-01	3.572572e+00
24190000	-4.740927e+04	1.433023e+02	5.414697e+00	8.337011e-02	3.221513e-01	3.918698e-02	6.024834e-03	4.913325e-01	5.793430e-02	5.101356e-02	3.008875e-01	2.785008e-02	5.723149e-02	5.097375e-01	5.327983e-02	1.280503e-01	2.333356e-01	6.187728e-02	1.299034e-01	3.507502e-01	9.608325e-02	7.035251e-02	1.438374e-01	1.413033e-01	5.120959e-02	4.937898e-01	9.950744e-02	4.438800e-02	2.394402e-01	1.006769e-01	1.851806e-02	4.726430e-01	1.243339e-01	6.322320e-02	4.898220e-01	2.416460e-01	8.288922e-02	1.070535e-01	1.536612e-02	9.281627e-02	3.998868e-01	1.618679e-01	3.319574e-03	2.847479e-01	5.736163e-02	2.018474e-01	1.830438e-02	4.103907e-03	2.319863e-02	7.343208e-01	1.822488e-02	7.725920e-02	4.366293e-01	3.174449e-02	3.584973e-01	5.586289e-02	4.000686e-02	8.320113e-02	4.007636e-01	1.857017e-01	3.603974e-02	2.786975e-01	1.559629e-02	1.990641e-03	1.010014e-01	1.032841e-01	4.117396e-02	5.727299e-01	1.798201e-01	1.458922e-02	4.310912e-01	3.135222e-02	3.873420e-01	1.007988e-01	3.482651e-02	1.359804e-01	4.530400e-01	1.367058e-01	3.459055e-02	2.024873e-01	3.719597e-02	5.444508e-02	4.991158e-02	1.388694e-02	4.804074e-03	8.460594e-01	3.089295e-02	6.250011e-04	1.748521e-01	2.793066e-02	1.020587e-01	2.070872e-01	4.874464e-01	1.381391e-01	3.878267e-01	1.260338e-01	3.601550e-02	2.583248e-01	5.366006e-02	1.293471e-01	2.191317e-01	7.835585e-02	5.527230e-02	3.475094e-01	1.703837e-01	2.507870e-02	2.605395e-02	8.627730e-02	4.868813e-01	2.012555e-01	1.744533e-01	4.707245e-02	3.781514e-01	1.591203e-01	1.820356e-02	3.822441e-01	1.520818e-02	1.063039e-01	1.174891e-01	1.960781e-01	3.893581e-02	4.239691e-01	1.172240e-01	1.150848e-01	1.792620e-01	9.102026e-02	3.795605e-01	4.376318e-02	1.913093e-01	3.467434e-02	2.828649e-01	1.991910e-01	2.560968e-04	3.175748e-01	1.654388e-01	4.426220e-01	4.343865e-02	1.209733e-01	3.929661e-01	4.579810e-01	4.564842e-02	1.188759e-01	3.774946e-01	2.463905e-01	2.324195e-01	2.532586e-01	2.679315e-01	2.209645e-01	2.726013e-01	3.216163e-01	1.848178e-01	1.994754e-01	2.941215e-01	2.936488e-01	2.127543e-01	3.805705e-01	2.264018e-01	1.442199e-01	2.488078e-01	6.169032e-02	4.804235e-01	2.822125e-01	1.756737e-01	3.532680e-01	1.233230e-01	3.935792e-01	1.298298e-01	4.344047e-01	1.486451e-01	1.504005e-01	2.665496e-01	1.728433e-01	2.928490e-01	2.671160e-01	2.671917e-01	3.088265e-01	1.677511e-01	3.882782e-01	1.351442e-01	2.391079e-01	2.965706e-01	2.235981e-01	2.407234e-01	1.152723e-01	3.448752e-01	1.534620e-01	3.863904e-01	1.786020e-01	3.482744e-01	3.386842e-01	1.344395e-01	2.216832e-01	2.656011e-01	2.258839e-01	2.868318e-01	1.236433e-01	3.819215e-01	2.820658e-01	2.123694e-01	2.783614e-01	1.904798e-01	3.362105e-01	1.949483e-01	3.863107e-01	1.968865e-01	1.311689e-01	2.856340e-01	1.429350e-01	2.693789e-01	3.187669e-01	2.689191e-01	3.662111e-01	2.058597e-01	3.219516e-01	1.059775e-01	2.700633e-01	3.219538e-01	1.527313e-01	2.552516e-01	9.288705e-02	5.764266e-01	2.398143e-01	9.087209e-02	4.909944e-01	4.065477e-01	1.033242e-01	2.625432e-01	1.439628e-01	5.676092e-02	1.663655e+00	8.571420e-02	4.860876e-01	6.031548e+00	1.300932e-01	1.994574e-01	3.478037e+00	3.182803e-01	1.784746e+00	1.363896e+00	1.155220e-01	7.027465e-02	2.608684e+00	1.957455e-01	9.350492e-02	1.790048e+00	1.656797e-01	3.523631e+00	4.375748e+00	1.112683e-01	5.245051e-01	2.327336e-01	2.609504e-01	2.464320e+00	1.807220e+00	1.711374e-01	2.231458e+00	2.031203e-01	6.250061e-02	2.448721e+00	1.201042e-01	3.943516e-03	3.238435e+00	3.747304e-01	5.588556e-02	2.480584e+00	5.025357e-01	3.040121e-01	3.959916e+00
24200000	-4.737990e+04	1.343252e+02	5.978566e+00	5.492976e-02	3.107581e-01	3.870722e-02	3.887277e-02	5.128062e-01	4.392588e-02	5.958918e-02	3.413455e-01	2.661239e-02	4.845361e-02	4.774871e-01	4.651222e-02	9.327377e-02	1.615784e-01	5.654613e-02	6.423810e-02	4.960225e-01	1.283411e-01	7.388438e-02	1.361000e-01	1.313065e-01	4.355178e-02	5.230374e-01	9.211996e-02	7.183244e-02	2.251296e-01	3.711785e-02	2.132160e-02	4.462565e-01	1.983420e-01	3.775987e-02	4.860089e-01	3.044928e-01	7.583194e-02	4.465180e-02	5.125475e-02	7.635030e-02	4.286245e-01	1.790406e-01	1.630079e-03	2.765348e-01	3.781970e-02	2.093926e-01	3.235988e-02	3.637183e-02	9.742282e-03	6.837782e-01	2.835520e-02	1.563983e-01	8.944866e-02	2.275350e-02	5.901527e-01	4.348115e-02	9.776566e-02	2.821494e-02	4.799929e-01	1.528254e-01	3.500546e-02	2.859177e-01	1.804367e-02	9.996166e-03	5.991851e-02	7.532840e-02	5.031407e-02	5.952203e-01	2.092225e-01	2.951011e-02	4.737006e-01	2.786733e-02	4.357830e-01	2.036029e-02	1.277860e-02	1.417180e-01	4.078150e-01	1.632418e-01	1.495770e-02	2.287866e-01	4.348090e-02	2.438568e-02	2.814859e-03	4.034813e-02	4.625549e-04	8.581592e-01	7.382955e-02	6.299345e-01	1.842607e-02	1.016251e-02	3.172260e-01	8.080707e-03	1.617018e-02	1.174677e-01	4.063861e-01	1.491903e-01	2.423709e-02	2.722025e-01	3.051629e-02	9.294069e-02	8.379618e-02	3.051441e-01	6.424915e-03	3.379174e-01	1.737767e-01	6.366945e-02	6.966602e-02	4.055592e-02	6.133370e-01	1.336970e-01	7.907462e-02	1.031571e-01	4.034791e-01	1.912355e-01	8.484922e-03	2.850666e-01	8.576742e-03	9.669889e-02	1.271658e-01	4.191009e-01	2.230972e-02	2.306994e-01	1.040253e-01	1.362474e-01	2.187709e-01	1.312359e-01	3.370452e-01	9.994302e-02	7.675754e-02	5.664171e-02	2.925678e-01	1.575271e-01	8.729837e-04	3.309614e-01	1.614289e-01	4.505593e-01	4.577484e-02	1.238469e-01	3.798190e-01	4.067915e-01	4.625298e-02	1.153927e-01	4.315629e-01	2.598822e-01	2.385970e-01	2.701513e-01	2.313695e-01	2.097539e-01	2.727713e-01	3.362946e-01	1.811802e-01	2.727446e-01	2.759861e-01	2.702486e-01	1.810208e-01	4.157804e-01	2.095812e-01	1.572909e-01	2.173475e-01	4.867749e-02	5.016926e-01	2.717029e-01	1.779270e-01	3.159007e-01	1.522091e-01	3.854497e-01	1.464405e-01	3.393699e-01	1.823601e-01	2.271173e-01	2.511526e-01	1.872847e-01	2.802560e-01	2.314817e-01	3.009776e-01	3.508495e-01	1.510159e-01	3.740939e-01	1.240407e-01	2.026669e-01	3.738514e-01	1.435683e-01	2.799134e-01	1.005983e-01	3.701161e-01	1.709360e-01	3.583496e-01	1.570171e-01	4.269325e-01	3.308172e-01	8.523315e-02	2.823909e-01	2.493789e-01	1.759148e-01	2.923154e-01	9.885478e-02	3.826255e-01	3.121852e-01	2.063345e-01	2.077869e-01	2.246353e-01	3.868664e-01	1.807114e-01	3.857063e-01	1.867288e-01	1.765504e-01	2.510145e-01	1.120533e-01	2.900921e-01	3.075686e-01	2.902860e-01	2.842790e-01	2.928673e-01	3.034342e-01	1.194194e-01	3.217418e-01	2.666349e-01	1.604564e-01	2.511669e-01	1.019601e-01	5.548644e-01	2.432430e-01	9.993240e-02	4.535222e-01	3.727320e-01	1.037512e-01	2.922082e-01	1.541795e-02	3.253296e-02	1.523214e+00	1.256320e-01	3.280213e-02	2.889368e+00	6.135999e-02	1.755358e-01	2.970245e+00	6.186842e-02	1.362153e+00	1.120292e+00	1.132678e-01	2.672966e-01	2.361370e+00	7.340948e-02	8.218888e-02	1.252227e+00	1.550757e-01	4.328620e+00	4.431849e+00	1.073176e-01	4.795050e-01	2.120779e-01	3.747440e-01	2.902955e+00	9.089388e-01	1.123812e-01	2.037612e+00	1.548773e-01	7.142803e-02	2.456377e+00	2.124329e-01	1.260871e-02	3.616470e+00	3.108668e-01	8.729052e-02	2.336145e+00	4.953059e-01	2.312147e-01	3.280266e+00
24210000	-4.739344e+04	1.468055e+02	5.509828e+00	6.592740e-02	3.374499e-01	3.554246e-02	6.393529e-02	4.436656e-01	5.347927e-02	6.945239e-02	2.880522e-01	1.965158e-02	4.758997e-02	5.292202e-01	4.603364e-02	9.439941e-02	1.591874e-01	5.281727e-02	7.167195e-02	5.105460e-01	1.113780e-01	7.777320e-02	1.517481e-01	1.432105e-01	4.400652e-02	4.481492e-01	1.351125e-01	8.726830e-02	3.277675e-01	1.726601e-01	1.995263e-02	3.231345e-01	6.921710e-02	1.556969e-02	5.008021e-01	4.079118e-01	5.589133e-02	1.098818e-02	8.836861e-03	5.364157e-02	3.893167e-01	3.161672e-01	3.030347e-03	2.156863e-01	2.215795e-02	1.792520e-01	3.686071e-02	7.671439e-02	6.256096e-04	6.560176e-01	5.052972e-02	1.672013e-01	8.320287e-02	4.788137e-02	4.614028e-01	5.137782e-02	1.889338e-01	4.108278e-02	5.437573e-01	1.641294e-01	3.013218e-02	2.167515e-01	4.146872e-03	6.313056e-03	6.970122e-02	6.942155e-02	1.673643e-02	6.227169e-01	2.151108e-01	1.099077e-01	2.754796e-01	8.881125e-02	4.205839e-01	6.143714e-02	4.378042e-02	1.397240e-01	3.733564e-01	1.552735e-01	2.169573e-02	2.697280e-01	4.022236e-02	7.719483e-02	5.554029e-02	1.174316e-01	4.078689e-04	6.844956e-01	6.492974e-02	1.644303e-01	6.755367e-02	4.696469e-02	1.569067e-01	8.090305e-02	4.832416e-01	1.047902e-01	4.826763e-01	1.266198e-01	3.603827e-02	1.979255e-01	5.194990e-02	5.067120e-02	1.045506e-01	2.489243e-01	1.843084e-02	3.745306e-01	2.028924e-01	7.596330e-02	3.670964e-02	5.249283e-02	4.676818e-01	3.018195e-01	6.533296e-02	8.987380e-02	3.458467e-01	1.800024e-01	4.377653e-03	3.643095e-01	1.558991e-02	7.879819e-02	1.705041e-01	2.083763e-01	3.717033e-02	3.031070e-01	2.020440e-01	8.149313e-02	2.991439e-01	6.391941e-02	3.123165e-01	1.074339e-01	1.356932e-01	2.247833e-02	3.084507e-01	2.984875e-01	9.833689e-04	2.683877e-01	1.012124e-01	4.486611e-01	4.696137e-02	1.118432e-01	3.925344e-01	4.491498e-01	4.250595e-02	1.161903e-01	3.921539e-01	2.569161e-01	2.244291e-01	2.711470e-01	2.475077e-01	2.034686e-01	2.962994e-01	3.172990e-01	1.829329e-01	2.412256e-01	2.772533e-01	2.648046e-01	2.167164e-01	3.891003e-01	1.854778e-01	2.298634e-01	1.955585e-01	4.782892e-02	5.256387e-01	2.590063e-01	1.675261e-01	3.232573e-01	1.396552e-01	3.951815e-01	1.419060e-01	4.016748e-01	1.657357e-01	1.719046e-01	2.606849e-01	1.732795e-01	2.945860e-01	2.433811e-01	2.887534e-01	2.906909e-01	1.726719e-01	4.234155e-01	1.132218e-01	2.310294e-01	3.236797e-01	1.961427e-01	2.491482e-01	1.284407e-01	3.373660e-01	1.549339e-01	3.792594e-01	2.187592e-01	3.472134e-01	2.861558e-01	1.478717e-01	3.222267e-01	3.500768e-01	1.365719e-01	1.911247e-01	1.079458e-01	4.607413e-01	2.297278e-01	2.015850e-01	2.639326e-01	1.729290e-01	3.434700e-01	2.196685e-01	3.773784e-01	2.279590e-01	1.322644e-01	2.623982e-01	1.593498e-01	2.943129e-01	2.714591e-01	2.748782e-01	2.673278e-01	2.188676e-01	3.913183e-01	1.224862e-01	3.093235e-01	3.008771e-01	1.625646e-01	2.272348e-01	8.264313e-02	5.563678e-01	2.699876e-01	9.100150e-02	4.531012e-01	3.730119e-01	1.117667e-01	2.647476e-01	3.319272e-02	1.076850e-01	1.736388e+00	1.184038e-01	3.093091e-01	2.728518e+00	1.123601e-01	1.232176e-01	2.592828e+00	2.293105e-01	1.469978e+00	1.208001e+00	1.206648e-01	7.318352e-03	1.930993e+00	1.646912e-01	6.396280e-02	1.459968e+00	1.521903e-01	3.703728e+00	4.576592e+00	1.045196e-01	5.091309e-01	1.562367e-01	4.656195e-01	2.889435e+00	1.106621e+00	7.752279e-02	2.311674e+00	1.991255e-01	6.951901e-02	2.504496e+00	1.367368e-01	4.598639e-03	2.988087e+00	3.655090e-01	5.642861e-02	2.683917e+00	4.269099e-01	2.053692e-01	3.399757e+00
24220000	-4.740887e+04	1.480101e+02	5.383909e+00	5.650530e-02	3.520247e-01	4.188230e-02	6.039870e-02	4.402104e-01	4.897869e-02	5.336126e-02	2.945794e-01	2.037297e-02	8.720776e-02	5.050489e-01	3.942966e-02	9.896407e-02	1.838103e-01	9.322786e-02	8.164444e-02	4.146726e-01	1.276807e-01	9.189108e-02	1.576688e-01	1.067560e-01	5.188062e-02	4.807053e-01	1.110982e-01	3.070434e-02	2.371964e-01	7.432919e-02	3.660543e-02	4.431641e-01	1.780005e-01	2.281616e-02	3.592161e-01	3.272248e-01	6.616201e-02	6.907056e-02	1.555104e-01	4.710204e-02	3.828407e-01	2.846531e-01	2.044100e-03	2.534908e-01	2.986923e-02	1.525653e-01	2.152865e-02	7.590620e-02	5.139222e-02	6.822101e-01	1.639751e-02	1.294575e-01	9.139526e-02	1.198052e-01	5.149031e-01	8.448727e-02	5.995168e-02	3.936565e-02	4.797347e-01	1.778654e-01	4.736592e-02	2.390850e-01	1.658334e-02	4.688816e-02	1.268076e-01	6.501347e-02	2.230468e-02	3.605559e-01	3.784302e-01	3.870685e-02	2.685842e-01	4.784883e-02	5.303561e-01	5.951603e-03	1.085524e-01	1.595859e-01	3.657203e-01	1.604320e-01	1.112069e-02	2.532129e-01	4.992827e-02	5.754816e-03	3.758871e-03	8.900563e-02	2.156305e-04	8.771878e-01	2.407720e-02	2.459309e-02	1.393972e-01	2.833819e-01	1.435932e-01	2.942812e-01	1.147533e-01	1.228688e-01	4.986809e-01	8.665697e-02	5.379287e-02	1.990737e-01	3.892679e-02	1.464443e-01	2.026333e-01	2.870824e-01	7.029825e-03	2.516580e-01	1.051521e-01	4.445899e-02	2.392140e-01	3.536644e-02	2.723626e-01	2.526753e-01	1.559226e-01	8.498864e-02	3.498532e-01	1.744144e-01	1.086632e-02	3.475201e-01	3.235731e-02	5.744910e-02	1.283059e-01	2.598211e-01	2.689278e-02	2.947047e-01	2.328263e-01	1.785771e-01	1.732702e-01	1.034622e-01	3.488564e-01	8.370376e-02	1.121304e-01	2.857357e-02	2.664468e-01	3.367455e-01	3.305587e-03	2.652317e-01	9.969683e-02	4.225154e-01	4.888410e-02	1.084126e-01	4.201879e-01	4.539109e-01	4.210549e-02	1.122842e-01	3.916994e-01	2.396321e-01	2.400971e-01	2.694463e-01	2.508246e-01	2.213675e-01	2.725222e-01	3.090543e-01	1.970560e-01	2.316442e-01	2.241747e-01	3.640022e-01	1.801789e-01	3.953914e-01	1.899812e-01	1.964175e-01	2.182099e-01	4.225138e-02	5.131891e-01	2.814636e-01	1.630959e-01	2.572342e-01	1.576988e-01	3.532223e-01	2.318446e-01	3.764112e-01	1.818407e-01	1.860747e-01	2.556734e-01	1.761860e-01	3.171526e-01	2.081099e-01	2.985515e-01	2.959286e-01	1.493381e-01	3.728016e-01	1.819316e-01	2.412674e-01	3.355615e-01	1.482800e-01	2.748910e-01	1.338407e-01	3.488535e-01	1.815914e-01	3.357145e-01	2.141146e-01	4.340717e-01	3.043113e-01	4.750239e-02	3.263608e-01	3.228156e-01	1.506491e-01	2.001746e-01	9.628764e-02	4.097157e-01	2.439968e-01	2.499999e-01	2.556054e-01	1.645486e-01	3.861488e-01	1.936972e-01	3.962435e-01	1.788384e-01	1.961977e-01	2.287204e-01	1.543005e-01	3.135334e-01	2.782390e-01	2.539271e-01	3.499209e-01	1.803553e-01	3.257356e-01	1.439883e-01	2.944426e-01	2.236134e-01	2.384920e-01	2.434520e-01	7.701984e-02	6.096169e-01	2.290769e-01	8.428635e-02	5.139044e-01	3.581738e-01	8.076411e-02	2.564521e-01	2.175340e-02	6.163548e-02	1.411586e+00	1.276232e-01	2.486692e-01	2.591331e+00	4.580959e-02	2.240967e-01	2.312612e+00	4.060728e-02	3.240252e+00	1.180895e+00	9.082434e-02	6.533541e-02	3.168227e+00	1.383038e-01	6.687156e-02	1.795687e+00	1.652480e-01	3.838145e+00	4.672220e+00	9.485071e-02	5.131010e-01	9.805579e-02	3.867005e-01	3.022349e+00	9.566914e-01	1.097490e-01	2.296885e+00	2.534537e-01	4.321691e-02	2.306188e+00	1.296239e-01	1.246617e-03	3.530733e+00	3.692651e-01	8.627638e-02	2.389102e+00	5.215997e-01	1.381588e-01	3.248040e+00
24230000	-4.739139e+04	1.456182e+02	5.663054e+00	7.613920e-02	3.153083e-01	3.593594e-02	6.692931e-02	4.598073e-01	4.587992e-02	5.342163e-02	3.190123e-01	2.932631e-02	4.189709e-02	5.067391e-01	4.960357e-02	1.020199e-01	2.043436e-01	5.251739e-02	9.054736e-02	3.965155e-01	1.540562e-01	7.094817e-02	1.572820e-01	1.140992e-01	4.904119e-02	5.007825e-01	1.078470e-01	7.443826e-02	1.771229e-01	1.130271e-01	2.742277e-02	5.192793e-01	8.870973e-02	4.000505e-02	4.565025e-01	3.007236e-01	1.336429e-01	6.727066e-02	1.855284e-03	9.696107e-02	4.752569e-01	8.463653e-02	1.048785e-02	2.876835e-01	4.497417e-02	7.209050e-02	1.869027e-02	5.037966e-03	1.049401e-02	8.801151e-01	1.357213e-02	9.714031e-02	2.596055e-01	4.435759e-02	5.019952e-01	5.088829e-02	4.601308e-02	4.909839e-02	5.518413e-01	1.803651e-01	3.563369e-02	1.784435e-01	4.618012e-03	3.444212e-02	9.716517e-02	7.472614e-03	1.923686e-02	6.266802e-01	2.150030e-01	6.807120e-02	2.840505e-01	1.976588e-01	3.746209e-01	3.261632e-02	4.298232e-02	1.429545e-01	4.341211e-01	1.482795e-01	1.360333e-02	2.274961e-01	3.354548e-02	8.373918e-02	1.293144e-03	4.102448e-02	5.060663e-04	8.385415e-01	3.489566e-02	1.261594e-02	2.181774e-02	6.134747e-02	6.584252e-01	7.565177e-02	1.701418e-01	9.050855e-02	4.460319e-01	1.691231e-01	3.635231e-02	2.224196e-01	3.556454e-02	1.107797e-01	3.301048e-01	2.442923e-01	2.930998e-02	2.254431e-01	6.007013e-02	2.740247e-02	8.017663e-02	1.724053e-02	5.175001e-01	1.928893e-01	1.647910e-01	5.688175e-02	4.065369e-01	1.845517e-01	1.082097e-02	3.360738e-01	5.134855e-03	1.403957e-01	1.339066e-01	2.203540e-01	5.719887e-02	2.940617e-01	1.540830e-01	9.582205e-02	3.604673e-01	7.353898e-02	3.646995e-01	6.276981e-02	4.270231e-02	3.158042e-02	2.618109e-01	1.159064e-01	2.336196e-04	4.058803e-01	1.845883e-01	4.165299e-01	4.591347e-02	1.154950e-01	4.220617e-01	4.241696e-01	4.546194e-02	1.173399e-01	4.130285e-01	2.497126e-01	2.473035e-01	2.247614e-01	2.782224e-01	2.116427e-01	2.730204e-01	3.211537e-01	1.941832e-01	2.575973e-01	2.527288e-01	3.124225e-01	1.772514e-01	3.752346e-01	2.059906e-01	1.658390e-01	2.529357e-01	6.130231e-02	5.131086e-01	2.298782e-01	1.957109e-01	3.917411e-01	1.532392e-01	3.571926e-01	9.782707e-02	3.725210e-01	1.708971e-01	1.412597e-01	3.153222e-01	1.464995e-01	2.846357e-01	2.207515e-01	3.481133e-01	3.468266e-01	1.589789e-01	3.678019e-01	1.263927e-01	2.777179e-01	2.721592e-01	1.768246e-01	2.732983e-01	1.139284e-01	3.354130e-01	1.670519e-01	3.836067e-01	1.787453e-01	3.674816e-01	3.388237e-01	1.149493e-01	2.536959e-01	2.810135e-01	2.002587e-01	2.650319e-01	1.154116e-01	3.753879e-01	3.092470e-01	1.999535e-01	2.364927e-01	1.942258e-01	3.669969e-01	2.022846e-01	3.030398e-01	2.705031e-01	1.997941e-01	2.266631e-01	1.384714e-01	3.431729e-01	2.698754e-01	2.484804e-01	2.991044e-01	2.022929e-01	3.721115e-01	1.264913e-01	3.183769e-01	2.517793e-01	1.486862e-01	2.811576e-01	1.075306e-01	5.283096e-01	2.710156e-01	9.314427e-02	5.028622e-01	3.743301e-01	1.059387e-01	2.560798e-01	8.836187e-02	6.044210e-02	1.063439e+00	1.203874e-01	2.297592e-02	2.133169e+00	1.031588e-01	2.645582e-01	2.847984e+00	1.987675e-01	1.636923e-01	1.229877e+00	6.141618e-02	7.571958e-02	1.643357e+00	1.623731e-01	7.515200e-02	1.167968e+00	1.673167e-01	3.793914e+00	4.225477e+00	9.625088e-02	5.111102e-01	1.641802e-01	4.717801e-01	2.453941e+00	1.236994e+00	1.355453e-01	1.994224e+00	1.417569e-01	6.733198e-02	2.450355e+00	9.351268e-01	2.127188e-03	3.450489e+00	4.643288e-01	6.252946e-02	2.818016e+00	3.269760e-01	2.245371e-01	3.842933e+00
24240000	-4.740484e+04	1.430604e+02	5.565583e+00	6.748246e-02	3.393981e-01	3.976164e-02	2.828989e-02	4.610013e-01	6.406655e-02	5.776334e-02	3.645939e-01	3.175275e-02	5.617584e-02	4.421109e-01	4.760323e-02	9.247917e-02	1.847494e-01	6.525855e-02	9.028288e-02	4.710810e-01	9.614899e-02	7.003919e-02	1.595004e-01	9.529341e-02	5.069004e-02	5.127140e-01	1.117630e-01	2.680429e-02	2.578646e-01	6.388158e-02	6.013655e-02	4.895940e-01	1.017189e-01	7.809069e-02	4.371512e-01	1.624012e-01	1.772117e-01	1.103832e-01	3.476203e-02	5.776530e-02	4.481999e-01	2.119783e-01	4.880450e-03	2.446885e-01	3.248763e-02	2.275418e-01	1.045299e-01	4.777992e-02	1.329296e-03	5.555363e-01	6.328274e-02	2.448304e-01	1.837556e-01	6.398167e-02	4.825211e-01	2.094195e-02	3.969366e-03	8.041153e-02	4.401556e-01	1.990246e-01	1.158144e-02	2.554558e-01	1.337099e-02	2.123625e-02	1.914387e-01	5.664779e-02	1.787088e-02	4.465331e-01	2.662733e-01	1.217695e-01	3.016069e-01	2.657064e-02	4.301472e-01	1.327288e-02	1.066328e-01	1.166025e-01	3.575193e-01	1.789028e-01	2.185848e-02	2.709413e-01	5.417564e-02	3.808047e-02	4.431002e-03	2.719140e-01	5.699673e-03	5.473024e-01	1.325724e-01	3.245364e-01	2.174779e-01	1.041512e-01	1.506968e-01	1.952341e-01	7.903532e-03	9.861726e-02	4.038291e-01	1.630478e-01	3.881760e-02	2.236059e-01	7.208245e-02	8.943718e-02	1.478598e-01	1.758457e-01	3.517174e-02	4.237695e-01	1.279160e-01	2.022246e-01	8.989257e-02	5.883648e-02	3.566746e-01	2.793364e-01	1.303533e-02	5.008499e-02	3.600638e-01	1.699458e-01	2.267041e-02	3.900883e-01	7.146757e-03	7.917586e-02	1.967953e-01	2.510264e-01	4.516782e-02	2.711895e-01	1.566452e-01	1.614657e-01	1.408545e-01	1.416021e-01	3.638546e-01	1.682436e-01	2.397953e-02	6.108102e-02	3.641015e-01	2.118493e-01	3.571558e-04	2.468047e-01	1.158064e-01	4.346774e-01	4.828206e-02	1.147673e-01	4.022733e-01	4.425420e-01	4.825484e-02	1.250132e-01	3.841900e-01	2.487551e-01	2.361977e-01	2.675299e-01	2.475173e-01	2.157076e-01	2.805624e-01	3.242585e-01	1.794715e-01	3.116713e-01	2.395092e-01	2.834321e-01	1.653875e-01	3.751826e-01	1.822545e-01	1.695922e-01	2.729706e-01	6.304274e-02	5.035522e-01	2.064936e-01	2.269114e-01	3.052324e-01	1.954306e-01	3.444945e-01	1.548425e-01	3.698156e-01	1.808570e-01	1.780287e-01	2.712987e-01	1.509134e-01	2.665471e-01	3.086721e-01	2.738674e-01	3.114845e-01	1.686146e-01	3.407359e-01	1.791650e-01	2.533305e-01	3.070700e-01	1.572586e-01	2.823409e-01	1.415111e-01	3.258122e-01	1.771697e-01	3.555070e-01	2.609256e-01	3.245488e-01	2.860568e-01	1.284688e-01	3.530961e-01	3.002280e-01	1.012349e-01	2.454410e-01	1.101171e-01	4.631777e-01	2.261188e-01	2.005864e-01	2.312470e-01	2.152249e-01	3.411855e-01	2.123427e-01	3.747145e-01	1.661846e-01	1.931082e-01	2.659926e-01	1.634547e-01	2.782826e-01	2.655931e-01	2.926696e-01	3.143866e-01	2.182786e-01	3.267424e-01	1.405924e-01	2.630745e-01	3.371548e-01	1.655437e-01	2.342271e-01	6.677505e-02	5.370770e-01	2.957480e-01	1.003999e-01	5.291319e-01	3.737440e-01	8.982061e-02	2.864950e-01	2.348799e-02	7.438215e-02	1.324644e+00	1.759757e-01	1.720661e-01	2.617534e+00	7.434897e-03	3.349421e-01	3.426961e+00	3.074386e-02	3.006687e+00	1.336311e+00	1.635409e-01	2.697016e-02	2.743162e+00	6.382212e-02	1.025937e-01	1.018081e+00	1.743996e-01	3.206965e+00	5.087571e+00	9.645176e-02	5.225986e-01	1.684309e-01	2.694981e-01	2.412162e+00	7.469654e-01	1.257941e-01	2.442523e+00	1.946493e-01	6.209119e-02	2.427286e+00	1.123277e-01	7.800124e-03	3.278932e+00	3.541453e-01	5.667612e-02	2.703698e+00	3.518614e-01	2.150395e-01	3.910380e+00
24250000	-4.739430e+04	1.438109e+02	5.730317e+00	8.327833e-02	2.388967e-01	2.623442e-02	5.672782e-02	5.658522e-01	2.901059e-02	6.579437e-02	2.795694e-01	2.383264e-02	6.995203e-02	5.204232e-01	4.042828e-02	9.390399e-02	2.395127e-01	4.811614e-02	8.348393e-02	3.824439e-01	1.525394e-01	8.693318e-02	1.636047e-01	1.046429e-01	4.033874e-02	5.100777e-01	9.440276e-02	9.703290e-02	1.556470e-01	3.986521e-02	9.555439e-02	5.142546e-01	9.764595e-02	3.956421e-02	4.129240e-01	3.479739e-01	1.408288e-01	4.792884e-02	1.078024e-02	4.474908e-02	2.815474e-01	3.257620e-01	1.728464e-03	2.966171e-01	4.959601e-02	8.479375e-02	2.195850e-02	3.527223e-02	7.215991e-03	8.430014e-01	7.758183e-03	1.023601e-01	2.603057e-01	3.576949e-03	4.305647e-01	1.006137e-01	1.025788e-01	2.622791e-02	4.556445e-01	2.180936e-01	2.915857e-02	2.664704e-01	4.404944e-03	3.065832e-02	3.004221e-01	1.487501e-02	4.027941e-02	3.396243e-01	2.741408e-01	2.149103e-02	4.455111e-01	1.602193e-01	3.045005e-01	1.212433e-02	5.615380e-02	1.352771e-01	3.818562e-01	1.959547e-01	1.240011e-02	2.221917e-01	5.232016e-02	2.479876e-02	1.396181e-02	8.107673e-02	3.715693e-03	8.632398e-01	1.320717e-02	5.965451e-03	6.581282e-03	7.879116e-02	5.666126e-01	3.010997e-01	4.094980e-02	1.212182e-01	4.943946e-01	9.436152e-02	3.314832e-02	1.951861e-01	6.169126e-02	2.037332e-01	1.564308e-01	1.641962e-01	1.978269e-02	3.440949e-01	1.117622e-01	3.613452e-02	1.271583e-01	3.437698e-02	5.571812e-01	1.634805e-01	8.166844e-02	6.536911e-02	3.565913e-01	1.406897e-01	4.898263e-03	4.064786e-01	2.597302e-02	1.214503e-01	2.606435e-01	2.014724e-01	2.883554e-02	3.163813e-01	7.121703e-02	1.036508e-01	2.745320e-01	9.668426e-02	3.942973e-01	7.711395e-02	5.372167e-02	6.492440e-02	3.016509e-01	9.842525e-02	3.939351e-03	3.419947e-01	1.890654e-01	4.175793e-01	4.240669e-02	1.181656e-01	4.218484e-01	4.509071e-01	4.218775e-02	1.084025e-01	3.985026e-01	2.445071e-01	2.373396e-01	2.797661e-01	2.383872e-01	2.024666e-01	2.718368e-01	3.321774e-01	1.935191e-01	2.393563e-01	2.231103e-01	3.437793e-01	1.937542e-01	4.427730e-01	2.060534e-01	1.255205e-01	2.256531e-01	4.826226e-02	5.072928e-01	2.984222e-01	1.460227e-01	3.277178e-01	1.511783e-01	3.777293e-01	1.433746e-01	3.306211e-01	1.876821e-01	2.175949e-01	2.641019e-01	1.557973e-01	2.902855e-01	2.776563e-01	2.762610e-01	2.436934e-01	1.630834e-01	3.735896e-01	2.196336e-01	2.484471e-01	3.187508e-01	1.915971e-01	2.412050e-01	1.123494e-01	3.591329e-01	1.609601e-01	3.675576e-01	2.052776e-01	4.048103e-01	2.692820e-01	1.206300e-01	2.960639e-01	2.551460e-01	1.529424e-01	2.958476e-01	1.001924e-01	4.287715e-01	2.442363e-01	2.267998e-01	2.359116e-01	1.551528e-01	4.079471e-01	2.009885e-01	3.818985e-01	2.227187e-01	1.649593e-01	2.304235e-01	1.392375e-01	3.087315e-01	2.992459e-01	2.527850e-01	2.284249e-01	2.027394e-01	3.939312e-01	1.749044e-01	2.598304e-01	2.894285e-01	1.860308e-01	2.647103e-01	8.952711e-02	5.330753e-01	2.879322e-01	8.946536e-02	4.591431e-01	3.486379e-01	3.956182e-02	2.666920e-01	4.319857e-02	3.998572e-03	1.144967e+00	1.135378e-01	2.410309e-02	1.876549e+00	1.209521e-02	2.559596e-01	1.960086e+00	1.389116e-01	3.407599e-01	1.175508e+00	8.295752e-02	5.223679e-02	2.732512e+00	1.321799e-01	5.713740e-02	1.467162e+00	1.553944e-01	4.094902e+00	4.577602e+00	9.630827e-02	5.339725e-01	2.035590e-01	2.917689e-01	2.649935e+00	1.733505e+00	8.320154e-02	2.353137e+00	3.577768e-01	3.701248e-02	2.383546e+00	3.332900e-01	4.066124e-03	2.878212e+00	2.221832e-01	6.863520e-02	2.150211e+00	3.532680e-01	2.381767e-01	3.235760e+00
24260000	-4.741667e+04	1.383775e+02	5.805336e+00	5.518543e-02	3.108158e-01	2.854914e-02	3.510806e-02	5.212322e-01	4.910936e-02	5.886895e-02	2.618054e-01	2.131145e-02	1.012675e-01	5.139510e-01	4.279566e-02	8.958123e-02	1.730499e-01	7.891326e-02	3.648944e-02	4.633642e-01	1.586020e-01	8.316864e-02	1.669603e-01	1.256709e-01	4.752992e-02	4.691043e-01	1.075660e-01	1.380305e-01	2.480269e-01	1.198287e-01	2.694922e-02	4.179664e-01	4.919821e-02	2.717473e-02	4.862106e-01	1.413878e-01	2.360008e-01	1.073542e-01	1.871864e-03	9.080250e-02	4.159331e-01	1.813297e-01	9.276203e-04	2.677750e-01	4.323210e-02	2.582806e-01	4.088015e-02	7.524641e-02	2.213933e-02	5.767558e-01	2.669775e-02	7.885510e-02	5.710669e-01	8.258669e-03	2.847663e-01	3.469785e-02	2.235515e-02	5.590565e-02	3.845093e-01	1.714235e-01	6.149882e-02	3.024248e-01	2.423792e-02	6.483493e-02	2.151898e-01	1.436102e-02	1.140998e-01	3.956042e-01	1.959103e-01	4.029585e-02	2.588478e-01	4.023640e-02	5.487414e-01	2.196136e-02	8.991721e-02	1.503166e-01	2.913184e-01	2.115984e-01	2.272691e-02	2.620834e-01	6.195627e-02	5.402699e-02	1.919268e-02	1.940380e-01	1.015102e-03	6.971487e-01	3.457857e-02	2.414173e-01	3.015004e-01	3.013019e-02	3.107392e-01	5.621444e-02	5.999849e-02	8.765285e-02	4.925692e-01	1.246039e-01	4.538342e-02	2.106485e-01	3.914217e-02	4.240690e-02	1.291254e-01	3.786582e-01	7.259093e-03	3.030592e-01	1.394912e-01	8.978094e-02	1.077872e-01	5.610211e-02	3.495670e-01	2.461270e-01	1.506358e-01	8.600638e-02	3.558423e-01	1.740654e-01	6.234941e-03	3.595385e-01	1.831253e-02	1.579627e-01	1.703850e-01	9.171025e-02	3.508442e-02	4.449714e-01	9.988628e-02	1.475542e-01	3.390128e-01	9.205542e-02	2.076339e-01	7.908448e-02	1.346592e-01	7.788809e-02	3.536855e-01	1.939728e-01	1.043635e-04	2.638756e-01	1.104737e-01	4.395980e-01	4.367274e-02	1.217723e-01	3.949570e-01	4.239931e-01	4.743221e-02	1.096974e-01	4.188772e-01	2.312551e-01	2.257347e-01	2.904297e-01	2.525805e-01	1.972591e-01	2.764136e-01	3.296888e-01	1.966385e-01	2.192096e-01	2.606891e-01	3.369578e-01	1.831435e-01	4.114272e-01	1.898051e-01	1.480807e-01	2.506870e-01	4.945664e-02	4.954864e-01	3.020575e-01	1.529995e-01	2.934042e-01	1.346687e-01	3.852215e-01	1.867055e-01	2.938597e-01	1.882557e-01	1.495979e-01	3.682867e-01	1.750155e-01	2.970671e-01	2.361438e-01	2.917736e-01	3.039884e-01	1.882198e-01	3.629560e-01	1.448357e-01	2.615415e-01	2.351333e-01	2.150697e-01	2.882555e-01	1.253979e-01	3.042217e-01	2.080747e-01	3.623057e-01	2.079432e-01	2.712362e-01	3.883931e-01	1.324275e-01	2.583799e-01	3.119269e-01	1.982362e-01	2.314570e-01	1.029694e-01	4.534578e-01	2.360803e-01	2.074925e-01	2.762245e-01	1.645342e-01	3.794073e-01	1.798341e-01	3.325342e-01	1.640994e-01	2.006830e-01	3.026834e-01	1.411538e-01	2.747977e-01	3.298205e-01	2.542280e-01	3.127970e-01	1.844490e-01	3.482719e-01	1.544821e-01	3.015329e-01	3.171916e-01	1.440241e-01	2.372515e-01	6.239043e-02	5.296725e-01	3.055666e-01	1.023705e-01	4.356386e-01	3.696078e-01	8.887515e-02	2.977409e-01	1.486090e-02	2.096560e-02	1.620417e+00	1.299599e-01	1.592698e-01	2.496906e+00	7.108817e-02	8.783636e-01	3.401501e+00	1.335288e-01	3.225038e-01	1.100222e+00	8.983358e-02	1.115267e-01	2.742099e+00	1.595087e-01	1.075863e-01	1.424731e+00	1.526871e-01	3.920624e+00	4.793068e+00	1.062906e-01	4.954221e-01	1.210302e-01	1.966894e-01	2.437429e+00	1.239515e+00	1.704582e-01	2.173851e+00	2.974408e-01	4.255708e-02	2.221900e+00	1.145409e-01	6.884339e-03	2.997030e+00	3.525909e-01	7.220990e-02	2.763769e+00	5.188270e-01	1.588024e-01	3.621141e+00
24270000	-4.741184e+04	1.483648e+02	5.410657e+00	9.352651e-02	2.799161e-01	2.849865e-02	3.254870e-02	5.182934e-01	4.721664e-02	4.555031e-02	3.312820e-01	2.909202e-02	5.150205e-02	5.063676e-01	3.620599e-02	1.110702e-01	2.311953e-01	5.807969e-02	8.440151e-02	3.824357e-01	1.328175e-01	8.102787e-02	1.671683e-01	1.314019e-01	5.139302e-02	4.592681e-01	1.097408e-01	6.472609e-02	2.624159e-01	6.974800e-02	5.752356e-02	4.754781e-01	7.010835e-02	3.843275e-02	4.304166e-01	3.362922e-01	1.147879e-01	1.534219e-02	6.472839e-02	5.365899e-02	4.313967e-01	3.095735e-01	1.196489e-03	1.789703e-01	2.520399e-02	1.693825e-01	5.740832e-02	6.739823e-02	2.578317e-02	6.541544e-01	2.587338e-02	2.812757e-02	1.546310e-01	1.221902e-02	4.817525e-01	4.001726e-02	2.832527e-01	4.490498e-02	3.930844e-01	2.169217e-01	1.947107e-02	3.200826e-01	5.535229e-03	1.090496e-02	1.613383e-01	5.437098e-02	1.693242e-03	5.759989e-01	1.956936e-01	2.006764e-02	6.411642e-01	6.695746e-03	2.444063e-01	1.396881e-03	8.626927e-02	1.194578e-01	3.898218e-01	1.709450e-01	2.198597e-02	2.340695e-01	6.371994e-02	3.852258e-02	7.527342e-03	6.076159e-02	1.641527e-02	8.281307e-01	4.864254e-02	1.932695e-01	2.309207e-01	1.950833e-02	3.085025e-01	1.292422e-01	1.185568e-01	8.203411e-02	4.325433e-01	1.540798e-01	4.178314e-02	2.473976e-01	4.216203e-02	7.223937e-02	9.833946e-02	2.332930e-01	1.469343e-02	4.806083e-01	1.008264e-01	4.561614e-02	4.290544e-02	9.379130e-03	6.436588e-01	2.226955e-01	3.574497e-02	5.297637e-02	3.585153e-01	1.929172e-01	2.099018e-02	3.513690e-01	2.323195e-02	1.820326e-01	1.455903e-01	2.150608e-01	2.363382e-02	3.172166e-01	1.164658e-01	8.367373e-02	2.455250e-01	1.448285e-01	2.757745e-01	8.697466e-02	1.632236e-01	5.838691e-02	4.779925e-01	1.614729e-01	1.962091e-03	2.020962e-01	9.808948e-02	4.432488e-01	4.657862e-02	1.256263e-01	3.845463e-01	4.380007e-01	4.319465e-02	1.209504e-01	3.978543e-01	2.452836e-01	2.370799e-01	2.661298e-01	2.515067e-01	2.013843e-01	2.792637e-01	3.418790e-01	1.774731e-01	2.247797e-01	2.266659e-01	3.341943e-01	2.143600e-01	3.761619e-01	1.791493e-01	1.539355e-01	2.907533e-01	5.227766e-02	4.764985e-01	2.853527e-01	1.858712e-01	3.001596e-01	1.201677e-01	4.116873e-01	1.679854e-01	4.448782e-01	1.623339e-01	1.640754e-01	2.287125e-01	1.796648e-01	2.603035e-01	3.235725e-01	2.364592e-01	2.966536e-01	1.478092e-01	3.974148e-01	1.581224e-01	3.207920e-01	2.693738e-01	1.459815e-01	2.638527e-01	1.205590e-01	3.302846e-01	1.679879e-01	3.811685e-01	1.940736e-01	3.423350e-01	3.313864e-01	1.322050e-01	2.390319e-01	2.620569e-01	1.705278e-01	3.283834e-01	9.823282e-02	4.181309e-01	2.986297e-01	1.850066e-01	2.286669e-01	2.050676e-01	4.081028e-01	1.581627e-01	4.099436e-01	1.854028e-01	1.977317e-01	2.069219e-01	1.554570e-01	2.935274e-01	2.931950e-01	2.578206e-01	2.936385e-01	1.993219e-01	3.314116e-01	1.756279e-01	2.153491e-01	3.401746e-01	1.849441e-01	2.595323e-01	6.919924e-02	5.588989e-01	2.615366e-01	1.103653e-01	4.759906e-01	3.769171e-01	5.706759e-02	3.142006e-01	3.240190e-02	4.458729e-02	1.422797e+00	1.444891e-01	2.216299e-01	3.343186e+00	5.472646e-02	1.205237e-01	2.965909e+00	2.939047e-01	1.531184e-01	1.800724e+00	2.532837e-02	2.522494e-01	2.721393e+00	1.994976e-01	3.623001e-02	1.873918e+00	1.738186e-01	4.175106e+00	4.683621e+00	9.802702e-02	4.917027e-01	1.518012e-01	2.601697e-01	2.236511e+00	8.582161e-01	1.545477e-01	2.235717e+00	2.422850e-01	1.688847e-01	2.348359e+00	2.525691e-01	2.421025e-03	2.945304e+00	3.617204e-01	6.670066e-02	2.578808e+00	4.335136e-01	2.041485e-01	3.856762e+00
24280000	-4.741738e+04	1.465050e+02	5.405351e+00	9.824256e-02	2.729831e-01	3.554837e-02	1.566664e-03	5.428799e-01	4.877938e-02	4.906229e-02	3.288470e-01	3.091917e-02	4.697579e-02	4.995210e-01	4.467467e-02	7.771617e-02	1.739465e-01	7.643849e-02	9.290276e-02	4.265146e-01	1.524815e-01	7.598209e-02	1.565364e-01	1.381608e-01	4.507881e-02	4.711900e-01	1.130519e-01	6.254050e-02	1.191288e-01	2.644251e-01	2.302680e-02	4.783578e-01	5.252104e-02	6.093708e-03	3.993625e-01	3.845173e-01	6.814222e-02	9.536817e-02	4.651609e-02	7.073205e-02	3.390165e-01	2.965921e-01	2.862395e-03	2.505662e-01	4.023076e-02	2.187995e-01	1.271858e-01	4.970328e-02	1.461223e-02	5.563829e-01	3.331617e-02	1.241021e-01	2.611436e-01	3.617265e-02	5.164136e-01	4.342872e-02	1.873929e-02	7.930250e-02	4.292907e-01	1.671892e-01	2.740214e-02	2.782420e-01	1.857353e-02	6.150700e-03	1.356110e-01	1.280964e-01	2.308230e-02	4.314625e-01	2.755972e-01	2.250500e-02	2.718200e-01	2.595198e-02	5.751927e-01	2.887492e-02	7.565533e-02	1.723204e-01	2.913336e-01	1.401157e-01	2.080600e-02	3.109679e-01	6.445640e-02	5.751876e-02	4.705888e-03	1.118543e-02	3.853861e-03	9.017573e-01	2.097878e-02	1.722337e-01	7.205450e-02	1.352388e-01	8.138657e-02	3.170008e-01	2.220856e-01	1.244318e-01	4.327029e-01	1.468525e-01	3.144712e-02	2.104593e-01	5.410638e-02	9.921226e-02	1.163932e-01	2.475030e-01	9.911535e-03	3.567482e-01	1.702319e-01	7.963558e-02	6.354899e-03	5.080453e-02	5.297533e-01	3.065662e-01	2.688548e-02	8.545260e-02	4.062306e-01	1.705855e-01	4.943364e-03	3.138090e-01	1.897898e-02	1.547829e-01	1.980722e-01	2.001975e-01	6.899119e-02	2.820485e-01	9.590772e-02	1.583584e-01	1.997110e-01	1.110271e-01	2.904081e-01	1.000394e-01	1.404561e-01	4.456643e-02	2.514367e-01	8.680918e-02	2.579313e-03	4.094795e-01	2.051289e-01	4.568440e-01	4.918808e-02	1.250992e-01	3.688687e-01	4.200141e-01	4.681154e-02	1.209047e-01	4.122696e-01	2.501010e-01	2.424226e-01	2.623557e-01	2.451207e-01	2.109556e-01	2.660613e-01	3.332980e-01	1.896851e-01	2.450923e-01	2.496760e-01	3.398477e-01	1.653840e-01	3.838742e-01	2.117388e-01	1.792460e-01	2.251409e-01	6.438298e-02	5.167448e-01	2.505205e-01	1.683517e-01	2.858983e-01	2.316714e-01	2.926131e-01	1.898172e-01	3.380476e-01	2.201826e-01	2.174783e-01	2.242915e-01	1.650364e-01	2.868673e-01	2.450775e-01	3.030188e-01	3.184945e-01	1.644773e-01	3.724535e-01	1.445747e-01	2.467270e-01	3.214207e-01	1.611129e-01	2.707394e-01	1.532606e-01	2.687584e-01	2.080791e-01	3.699019e-01	2.237558e-01	3.103942e-01	3.898218e-01	7.602822e-02	2.929922e-01	2.426218e-01	1.377381e-01	3.266479e-01	1.272915e-01	4.212577e-01	2.389114e-01	2.125395e-01	2.085856e-01	2.245165e-01	4.071597e-01	1.597381e-01	3.504589e-01	2.215745e-01	2.312547e-01	1.967119e-01	1.354877e-01	3.113664e-01	2.717651e-01	2.813808e-01	2.775707e-01	2.162250e-01	3.523720e-01	1.538323e-01	2.442226e-01	3.012502e-01	2.249782e-01	2.295491e-01	9.329608e-02	5.763340e-01	2.378338e-01	9.253611e-02	4.873018e-01	4.232691e-01	1.192819e-01	2.777675e-01	2.782082e-02	6.932709e-02	1.782597e+00	1.259479e-01	1.030822e-01	4.166323e+00	1.049644e-01	8.989683e-02	2.888752e+00	3.443897e-01	8.306618e-01	1.434938e+00	1.277497e-01	7.160336e-01	2.641472e+00	1.081759e-01	2.044508e-03	2.068460e+00	2.021274e-01	3.968626e+00	4.830687e+00	9.877248e-02	4.825948e-01	1.677650e-01	3.608853e-01	2.525619e+00	6.843364e-01	1.442213e-01	1.978331e+00	3.046330e-01	9.262430e-02	2.319675e+00	2.213479e-01	8.278523e-03	3.061563e+00	3.250599e-01	5.643019e-02	2.491598e+00	3.733532e-01	1.885761e-01	3.991845e+00
24290000	-4.743122e+04	1.471052e+02	5.536726e+00	8.544212e-02	3.539507e-01	3.817552e-02	2.754225e-02	4.364805e-01	5.840886e-02	4.826535e-02	3.386236e-01	1.806436e-02	1.136161e-01	4.403581e-01	4.107255e-02	1.205629e-01	2.114321e-01	4.502211e-02	6.084925e-02	4.352078e-01	1.269259e-01	6.967704e-02	1.663586e-01	1.278418e-01	4.904875e-02	4.893727e-01	9.770118e-02	4.592842e-02	2.163344e-01	4.031497e-02	3.826472e-02	5.381390e-01	1.210184e-01	1.810721e-02	3.940638e-01	2.220203e-01	3.151543e-01	1.468772e-03	4.918559e-02	5.513895e-02	3.631119e-01	2.597382e-01	2.654244e-03	2.739272e-01	4.542941e-02	4.903196e-02	2.401632e-02	9.602465e-02	1.734170e-02	7.916078e-01	2.197759e-02	8.483690e-02	2.162486e-01	1.514041e-02	4.561941e-01	5.827149e-02	1.693085e-01	3.773471e-02	4.290334e-01	2.399653e-01	4.846016e-02	2.422614e-01	2.544916e-03	2.024952e-02	1.260538e-01	5.763000e-02	5.011376e-02	5.712808e-01	1.746721e-01	5.860145e-02	7.646964e-01	7.044376e-03	1.040987e-01	7.036085e-03	5.852296e-02	1.890346e-01	3.856465e-01	1.636894e-01	1.495324e-02	2.133874e-01	3.328877e-02	1.096271e-01	1.979546e-02	8.449929e-02	3.665990e-03	7.318279e-01	5.058424e-02	2.290000e-02	7.193323e-03	2.979206e-02	5.957663e-01	3.294896e-01	1.485875e-02	1.170498e-01	3.773296e-01	2.122140e-01	2.991702e-02	2.223557e-01	4.113388e-02	1.715093e-01	7.596677e-02	8.407098e-02	5.880909e-03	5.132197e-01	1.493523e-01	2.585415e-02	5.318836e-02	6.052960e-02	6.114807e-01	2.326185e-01	1.632871e-02	7.656674e-02	4.711589e-01	1.578536e-01	8.522262e-03	2.701158e-01	1.578281e-02	1.714066e-01	1.367643e-01	2.364336e-01	6.783524e-03	3.215814e-01	1.270306e-01	1.308636e-01	2.835061e-01	1.816560e-01	2.363380e-01	4.819181e-02	1.194445e-01	5.754478e-02	3.948785e-01	1.568627e-01	1.704878e-04	2.900358e-01	1.005077e-01	4.329210e-01	5.269654e-02	1.253072e-01	3.890753e-01	4.144524e-01	4.215685e-02	1.019314e-01	4.414594e-01	2.244347e-01	2.538406e-01	2.710132e-01	2.507115e-01	2.134404e-01	2.726261e-01	3.233155e-01	1.906180e-01	2.356965e-01	2.976839e-01	2.811355e-01	1.854840e-01	3.325937e-01	1.986856e-01	1.471256e-01	3.215951e-01	4.921158e-02	5.399353e-01	2.708312e-01	1.400219e-01	3.364187e-01	1.331740e-01	4.392757e-01	9.113155e-02	3.774324e-01	1.710858e-01	2.171684e-01	2.343133e-01	1.697975e-01	2.921395e-01	2.789691e-01	2.590939e-01	2.678410e-01	1.283156e-01	3.825779e-01	2.212655e-01	2.418660e-01	3.033214e-01	2.136866e-01	2.411260e-01	9.695076e-02	3.024684e-01	1.945904e-01	4.059904e-01	1.406964e-01	4.364632e-01	2.855386e-01	1.373018e-01	3.165219e-01	3.123819e-01	1.857211e-01	1.853751e-01	1.112245e-01	4.163689e-01	2.730398e-01	1.993667e-01	2.582462e-01	1.632547e-01	3.970915e-01	1.814075e-01	3.792886e-01	2.214322e-01	1.759122e-01	2.233670e-01	1.646270e-01	2.851129e-01	2.721617e-01	2.780984e-01	2.846868e-01	1.966211e-01	3.664411e-01	1.522510e-01	2.048866e-01	2.576084e-01	2.045848e-01	3.329202e-01	9.319851e-02	4.801558e-01	3.217676e-01	1.048782e-01	4.889629e-01	3.841370e-01	1.115275e-01	2.619518e-01	1.508821e-01	1.841286e-02	1.190972e+00	1.434817e-01	1.364633e-01	2.955333e+00	1.412886e-01	5.766699e-02	2.680131e+00	2.742691e-01	2.385811e-01	1.890465e+00	1.262265e-01	8.007568e-02	2.048418e+00	2.056937e-01	4.529826e-02	1.046564e+00	1.831956e-01	3.869362e+00	4.521103e+00	1.198364e-01	4.963640e-01	2.341071e-01	2.595070e-01	2.114098e+00	8.543779e-01	8.711049e-02	2.221469e+00	2.238802e-01	8.163380e-02	2.317081e+00	1.990483e-01	4.760338e-03	3.426698e+00	3.181599e-01	7.154000e-02	2.351436e+00	6.256684e-01	2.917193e-01	4.372068e+00
24300000	-4.737927e+04	1.503824e+02	5.263901e+00	7.895985e-02	2.860266e-01	3.499689e-02	3.469092e-02	5.263522e-01	3.897350e-02	4.594185e-02	3.662676e-01	2.305331e-02	8.266469e-02	4.328056e-01	4.926694e-02	1.096759e-01	1.943162e-01	7.347774e-02	8.054493e-02	4.272399e-01	1.147453e-01	8.232107e-02	1.453490e-01	1.284588e-01	4.748826e-02	5.089058e-01	8.747710e-02	3.735839e-02	1.622342e-01	4.633964e-02	4.541233e-02	5.821086e-01	1.265468e-01	5.974894e-02	5.481884e-01	2.100040e-01	1.022704e-01	7.598246e-02	3.805778e-03	8.231208e-02	3.861570e-01	2.347462e-01	1.693361e-03	2.451438e-01	4.994749e-02	6.928623e-02	1.746164e-02	8.556335e-02	2.762883e-03	8.105346e-01	1.439129e-02	1.129725e-01	2.329537e-01	1.375901e-02	5.218279e-01	3.257653e-02	8.591033e-02	8.489581e-02	4.317297e-01	1.717099e-01	3.064820e-02	2.652309e-01	1.578550e-02	1.489160e-02	1.101953e-01	2.225313e-02	4.237827e-04	6.008877e-01	2.513484e-01	2.632888e-02	2.788639e-01	3.101167e-03	5.582467e-01	3.176182e-03	1.302832e-01	1.659609e-01	3.677887e-01	1.887317e-01	1.034219e-02	2.370302e-01	3.014629e-02	3.771769e-02	2.261043e-02	7.739710e-02	2.082779e-03	8.166229e-01	4.356911e-02	5.588115e-02	2.387213e-01	1.326799e-01	4.098535e-01	2.872851e-02	1.341356e-01	1.056756e-01	4.558834e-01	1.500994e-01	2.223801e-02	2.161043e-01	4.999936e-02	7.624447e-02	1.505520e-01	1.919800e-01	6.939003e-02	3.659089e-01	1.459246e-01	9.689050e-03	1.726016e-02	4.882398e-02	5.080911e-01	2.657198e-01	1.504159e-01	7.492466e-02	3.662802e-01	1.851551e-01	9.048904e-03	3.420591e-01	2.253204e-02	9.898802e-02	1.559243e-01	1.780569e-01	1.447969e-02	3.949465e-01	1.576046e-01	1.100825e-01	1.810759e-01	1.720099e-01	2.896467e-01	1.052504e-01	1.419346e-01	4.658344e-02	2.688621e-01	1.008799e-01	2.536600e-04	4.082467e-01	1.751742e-01	4.352944e-01	3.895058e-02	1.356104e-01	3.901447e-01	4.091864e-01	4.471224e-02	1.023497e-01	4.437517e-01	2.365199e-01	2.413585e-01	2.778497e-01	2.442718e-01	2.032093e-01	2.700142e-01	3.383554e-01	1.884211e-01	2.376385e-01	2.435662e-01	3.360797e-01	1.827155e-01	3.221637e-01	2.044936e-01	1.503934e-01	3.229493e-01	4.715581e-02	5.555602e-01	2.377510e-01	1.595330e-01	2.945573e-01	1.428955e-01	4.608413e-01	1.017060e-01	3.671453e-01	2.299070e-01	1.727277e-01	2.302200e-01	1.740048e-01	2.824042e-01	2.598804e-01	2.837106e-01	2.949207e-01	1.722811e-01	3.811399e-01	1.516583e-01	2.860388e-01	3.207365e-01	1.752986e-01	2.179261e-01	1.035436e-01	2.967536e-01	2.041695e-01	3.955333e-01	2.166900e-01	3.106304e-01	3.490985e-01	1.235811e-01	2.824788e-01	2.723556e-01	2.025714e-01	2.425942e-01	1.040943e-01	4.294380e-01	2.588696e-01	2.075980e-01	2.822066e-01	2.035833e-01	3.168946e-01	1.973156e-01	3.891845e-01	1.892070e-01	1.561623e-01	2.654462e-01	1.308788e-01	2.905539e-01	3.187119e-01	2.598554e-01	3.137359e-01	1.842597e-01	3.615014e-01	1.405030e-01	2.458307e-01	3.317474e-01	1.943746e-01	2.280473e-01	9.020636e-02	5.450308e-01	2.758935e-01	8.886932e-02	4.914048e-01	4.032126e-01	1.191903e-01	2.976285e-01	8.966918e-02	3.355232e-03	1.993256e+00	1.137052e-01	1.415885e-01	5.327178e+00	6.487707e-02	1.227755e-01	2.169750e+00	1.581955e-01	1.391745e+00	1.545106e+00	5.769605e-02	2.358893e-02	2.547502e+00	1.469472e-01	2.780949e-02	1.871412e+00	1.655345e-01	4.099901e+00	4.536715e+00	1.077846e-01	4.606826e-01	2.507163e-01	2.566272e-01	2.184886e+00	1.235636e+00	4.109771e-02	2.160906e+00	2.236654e-01	7.884436e-02	2.392683e+00	2.606576e-01	7.182902e-03	3.454218e+00	2.961190e-01	3.580179e-02	2.482496e+00	5.686235e-01	2.480390e-01	4.123764e+00
24310000	-4.738610e+04	1.507310e+02	5.385656e+00	8.499039e-02	2.470952e-01	3.283094e-02	2.818688e-02	5.622439e-01	4.465268e-02	4.529905e-02	3.471888e-01	2.775277e-02	6.940908e-02	4.746334e-01	3.571693e-02	1.013769e-01	2.361559e-01	7.195214e-02	9.035730e-02	3.780217e-01	1.221360e-01	8.513005e-02	1.440975e-01	1.142792e-01	4.594961e-02	5.131799e-01	9.736366e-02	5.596268e-02	1.861723e-01	2.437324e-02	5.861895e-02	5.541628e-01	1.207100e-01	9.308951e-02	3.584548e-01	3.000418e-01	1.637461e-01	7.111411e-02	1.355363e-02	8.344208e-02	4.542021e-01	1.468423e-01	3.774918e-03	2.524948e-01	5.924377e-02	8.905798e-02	2.055495e-02	3.465494e-03	7.442627e-03	8.470027e-01	3.247628e-02	1.062427e-01	1.962920e-01	8.779239e-02	4.751880e-01	1.064338e-01	2.805100e-02	6.594232e-02	5.304927e-01	1.640960e-01	2.695918e-02	2.086404e-01	3.869433e-03	3.791676e-02	1.563272e-01	7.188128e-02	2.652660e-03	4.587978e-01	2.724244e-01	1.439642e-01	1.456807e-01	6.174039e-02	5.408927e-01	7.283050e-03	1.004390e-01	1.959056e-01	3.871671e-01	1.825272e-01	8.758381e-03	1.947764e-01	3.086526e-02	6.722507e-02	7.452253e-04	1.005051e-01	2.583686e-04	6.842704e-01	1.469958e-01	4.260342e-02	1.332922e-02	1.705489e-01	4.723192e-01	2.635644e-01	3.763491e-02	1.023667e-01	4.478335e-01	1.565163e-01	1.898860e-02	2.287070e-01	4.558793e-02	1.243153e-01	1.823608e-01	3.084304e-01	3.817469e-02	2.451125e-01	1.016064e-01	1.722678e-01	5.282902e-02	4.728059e-02	3.835432e-01	3.195859e-01	2.449355e-02	8.908041e-02	4.212513e-01	1.766436e-01	8.816243e-03	2.882224e-01	1.598600e-02	1.024659e-01	1.260594e-01	2.137552e-01	5.432162e-02	4.124965e-01	9.090138e-02	5.048476e-02	1.873148e-01	1.318398e-01	4.629166e-01	9.904055e-02	6.840351e-02	4.987825e-02	3.169681e-01	1.171960e-01	1.516357e-03	3.620403e-01	1.524011e-01	4.298884e-01	4.721126e-02	1.231869e-01	3.997135e-01	4.278776e-01	4.876617e-02	1.076821e-01	4.156741e-01	2.331468e-01	2.581545e-01	2.644222e-01	2.442765e-01	2.208350e-01	2.590989e-01	3.318896e-01	1.881766e-01	2.558137e-01	2.319092e-01	3.505593e-01	1.617179e-01	4.205885e-01	1.909076e-01	1.830689e-01	2.054351e-01	4.941486e-02	5.273030e-01	2.438653e-01	1.794168e-01	3.604057e-01	1.293739e-01	3.727226e-01	1.374977e-01	4.045309e-01	1.726547e-01	1.767422e-01	2.460722e-01	1.528664e-01	2.897755e-01	2.629391e-01	2.944190e-01	3.360992e-01	1.284592e-01	3.661563e-01	1.692853e-01	2.200685e-01	2.840692e-01	1.814011e-01	3.144612e-01	9.414333e-02	2.980816e-01	1.985225e-01	4.092526e-01	2.474816e-01	3.305706e-01	3.086738e-01	1.132740e-01	2.797625e-01	2.722099e-01	1.514586e-01	2.965691e-01	1.023155e-01	4.171644e-01	2.751220e-01	2.053981e-01	2.329085e-01	1.708031e-01	4.099968e-01	1.862916e-01	3.107162e-01	2.700413e-01	1.636979e-01	2.555446e-01	1.224537e-01	3.221312e-01	2.619694e-01	2.934457e-01	3.117059e-01	1.946254e-01	3.518357e-01	1.418330e-01	2.849579e-01	2.884520e-01	2.250297e-01	2.015604e-01	8.181646e-02	5.495554e-01	2.860276e-01	8.260050e-02	4.622224e-01	4.197766e-01	1.174639e-01	2.662703e-01	3.737103e-03	2.151838e-02	1.276975e+00	1.191688e-01	2.014868e-01	2.770608e+00	7.117038e-02	2.613176e-01	3.384501e+00	8.305749e-02	3.014002e-01	1.712448e+00	4.885792e-02	1.627542e-01	2.479665e+00	1.215050e-01	4.455981e-02	9.406211e-01	1.688068e-01	4.332565e+00	4.222825e+00	9.483094e-02	4.931035e-01	1.711705e-01	2.636990e-01	2.288259e+00	9.706868e-01	1.584336e-01	2.259086e+00	2.747511e-01	8.268489e-02	2.523382e+00	1.187387e-01	3.316794e-03	3.300934e+00	2.628666e-01	5.002027e-02	2.503915e+00	3.837923e-01	2.857021e-01	4.287004e+00
24320000	-4.739063e+04	1.422797e+02	5.538635e+00	5.998804e-02	2.784390e-01	4.026142e-02	4.910254e-02	5.051598e-01	6.704920e-02	5.649097e-02	2.801358e-01	1.614478e-02	1.308082e-01	4.828179e-01	3.360230e-02	1.013553e-01	1.997438e-01	5.830506e-02	6.906354e-02	4.372838e-01	1.342485e-01	6.611238e-02	1.618910e-01	1.163579e-01	5.041993e-02	5.002095e-01	1.050093e-01	1.500606e-01	1.829360e-01	1.542096e-01	1.347347e-02	4.077637e-01	9.155672e-02	9.514865e-02	5.311313e-01	1.789459e-01	1.259749e-01	2.104972e-02	4.774952e-02	6.283630e-02	4.137022e-01	3.116996e-01	6.027926e-04	1.930508e-01	1.810837e-02	1.883509e-01	3.814176e-02	2.894841e-02	5.843418e-03	7.041607e-01	3.455481e-02	1.301189e-01	1.564370e-01	4.919459e-02	6.205201e-01	1.041017e-02	3.331929e-02	4.080984e-02	4.560877e-01	1.681017e-01	4.822750e-02	2.783990e-01	8.374229e-03	1.852421e-02	1.003024e-01	1.637994e-02	1.236660e-02	4.898199e-01	3.626070e-01	5.706386e-02	1.980928e-01	1.074014e-01	4.708670e-01	2.923424e-02	1.373407e-01	1.285185e-01	3.603518e-01	2.192442e-01	1.541664e-02	2.329598e-01	4.350898e-02	5.899594e-02	4.121279e-04	1.778083e-01	3.451364e-03	7.249270e-01	3.440530e-02	1.077262e-01	5.588556e-01	1.710862e-01	8.831748e-02	1.040578e-02	6.360880e-02	1.197826e-01	5.110036e-01	1.328886e-01	2.777379e-02	1.786494e-01	2.990203e-02	1.857115e-01	1.579101e-01	9.565910e-02	1.036577e-02	3.904085e-01	1.599450e-01	5.209587e-02	1.449036e-01	9.925043e-02	5.005750e-01	1.273882e-01	7.578693e-02	5.154004e-02	3.664847e-01	1.820430e-01	1.790602e-02	3.607065e-01	2.131980e-02	1.790471e-01	1.012313e-01	1.120583e-01	4.684477e-02	4.822890e-01	7.852960e-02	8.559778e-02	2.612112e-01	1.725526e-01	3.584728e-01	4.663368e-02	7.553194e-02	4.120599e-02	3.261029e-01	2.089800e-01	5.403501e-04	3.037992e-01	1.193717e-01	4.577745e-01	4.319643e-02	1.220064e-01	3.770227e-01	4.205038e-01	4.611828e-02	1.152899e-01	4.180880e-01	2.415501e-01	2.243740e-01	2.575185e-01	2.765574e-01	2.125820e-01	2.763035e-01	3.312973e-01	1.798173e-01	2.615853e-01	2.423444e-01	2.911728e-01	2.048975e-01	3.493366e-01	2.155606e-01	1.716492e-01	2.634535e-01	5.181067e-02	4.967390e-01	3.054342e-01	1.460161e-01	3.145511e-01	1.344199e-01	4.205585e-01	1.304705e-01	3.287731e-01	1.783446e-01	2.592881e-01	2.335942e-01	1.666422e-01	2.907527e-01	2.566221e-01	2.859830e-01	2.891424e-01	1.346055e-01	4.339446e-01	1.423074e-01	2.637654e-01	3.157686e-01	1.741015e-01	2.463645e-01	1.161221e-01	3.821583e-01	1.627438e-01	3.389759e-01	2.065292e-01	2.944191e-01	3.699994e-01	1.290523e-01	3.490987e-01	2.941553e-01	1.803561e-01	1.763899e-01	9.930166e-02	4.273422e-01	2.522639e-01	2.210923e-01	2.678284e-01	1.677085e-01	3.659715e-01	1.984916e-01	3.478241e-01	2.111651e-01	1.820717e-01	2.589391e-01	1.552509e-01	3.066231e-01	2.642319e-01	2.738941e-01	3.188939e-01	1.719586e-01	3.721929e-01	1.369545e-01	2.720124e-01	3.050465e-01	1.561640e-01	2.667770e-01	7.239967e-02	5.371178e-01	3.095335e-01	8.094901e-02	5.107888e-01	3.677933e-01	4.025890e-02	2.914338e-01	3.152211e-02	3.063307e-03	2.173242e+00	1.031492e-01	6.344489e-02	3.151099e+00	1.523907e-01	2.765190e-02	2.917018e+00	1.713229e-01	2.699371e+00	1.144413e+00	1.379707e-01	6.533829e-01	3.075302e+00	1.556620e-01	6.174718e-03	1.573244e+00	1.589151e-01	3.913926e+00	4.949981e+00	9.577185e-02	4.352302e-01	1.292687e-01	2.181236e-01	2.763866e+00	1.084210e+00	1.118048e-01	1.866713e+00	3.209226e-01	7.882720e-02	2.470758e+00	1.363404e-01	2.306630e-03	2.923797e+00	4.082485e-01	4.564990e-02	2.431623e+00	6.241519e-01	2.661443e-01	3.767055e+00
24330000	-4.742697e+04	1.465392e+02	5.544603e+00	9.171868e-02	3.565937e-01	3.223532e-02	3.041036e-02	4.343247e-01	5.471722e-02	4.679990e-02	3.014773e-01	2.466097e-02	9.571137e-02	4.824016e-01	4.894889e-02	1.060414e-01	1.715607e-01	7.056733e-02	8.263368e-02	4.393935e-01	1.298035e-01	7.471326e-02	1.697117e-01	1.061881e-01	5.442645e-02	4.632935e-01	1.316670e-01	6.080265e-02	1.819246e-01	7.109354e-02	2.596872e-02	6.232712e-01	3.693931e-02	2.557734e-02	4.851483e-01	2.891517e-01	1.454213e-01	4.878151e-02	5.919811e-03	7.305231e-02	3.995072e-01	2.274918e-01	8.432320e-04	2.601754e-01	3.893002e-02	1.413042e-01	3.158451e-02	6.881153e-02	1.304975e-02	6.992810e-01	4.596900e-02	1.936591e-02	4.352920e-01	4.235601e-02	4.310701e-01	6.499965e-03	6.541596e-02	4.984958e-02	4.094079e-01	1.671335e-01	4.065211e-02	3.235787e-01	9.378216e-03	5.311018e-03	1.926302e-01	1.139093e-01	1.238538e-02	3.410396e-01	3.347245e-01	1.603028e-01	3.865634e-01	2.898963e-02	2.903018e-01	1.232011e-02	1.215222e-01	1.257813e-01	4.414992e-01	1.867260e-01	1.976199e-02	1.951477e-01	3.108387e-02	3.639345e-02	2.957036e-03	1.033021e-01	2.797211e-03	7.893554e-01	6.519484e-02	2.561567e-02	1.602211e-02	1.202744e-01	5.690466e-01	2.033940e-01	6.564714e-02	8.299567e-02	3.770023e-01	1.659091e-01	3.879099e-02	2.845305e-01	5.077154e-02	1.621704e-01	1.355731e-01	1.545739e-01	3.977647e-02	3.483188e-01	1.595872e-01	1.680725e-02	3.759959e-02	7.025324e-02	5.612271e-01	1.376000e-01	1.765129e-01	6.622552e-02	4.286989e-01	1.916726e-01	8.256159e-03	2.847268e-01	2.042002e-02	1.544462e-01	1.824208e-01	2.240811e-01	1.800826e-02	2.881979e-01	1.328457e-01	1.195488e-01	1.863390e-01	1.221179e-01	4.430712e-01	6.069159e-02	6.823154e-02	5.542723e-02	4.174628e-01	1.288082e-01	4.989299e-03	2.659932e-01	1.273193e-01	3.953436e-01	4.942003e-02	1.099282e-01	4.453082e-01	4.546544e-01	4.424454e-02	1.124835e-01	3.886176e-01	2.618178e-01	2.220800e-01	2.728553e-01	2.432469e-01	2.145300e-01	2.762599e-01	3.183186e-01	1.908915e-01	2.781413e-01	2.306857e-01	2.747826e-01	2.163904e-01	4.141560e-01	1.963181e-01	1.444824e-01	2.450436e-01	4.944205e-02	5.384322e-01	2.620936e-01	1.500321e-01	3.582361e-01	1.886865e-01	3.314302e-01	1.216472e-01	3.863147e-01	1.795220e-01	1.647430e-01	2.694202e-01	1.827017e-01	2.968775e-01	2.841604e-01	2.362605e-01	2.633468e-01	1.537667e-01	4.003463e-01	1.825402e-01	2.717419e-01	2.632520e-01	2.028045e-01	2.622016e-01	1.041605e-01	3.662832e-01	1.690771e-01	3.604792e-01	1.849363e-01	4.065306e-01	3.135672e-01	9.496588e-02	2.413727e-01	3.918887e-01	1.914283e-01	1.753104e-01	1.100601e-01	4.218943e-01	2.714255e-01	1.966202e-01	2.306284e-01	2.276315e-01	3.417918e-01	1.999483e-01	3.620866e-01	2.095427e-01	2.078416e-01	2.205291e-01	1.502066e-01	3.211720e-01	2.986514e-01	2.299699e-01	3.203563e-01	1.936344e-01	3.803579e-01	1.056514e-01	2.835727e-01	2.102318e-01	2.190695e-01	2.871261e-01	7.669854e-02	5.963551e-01	2.350668e-01	9.187948e-02	4.512308e-01	4.083270e-01	4.887649e-02	2.713222e-01	2.241493e-01	3.439805e-02	1.160640e+00	1.450169e-01	1.542321e-01	2.335481e+00	2.131736e-02	1.123628e-01	3.700478e+00	3.295908e-02	1.341789e-01	1.527981e+00	1.803888e-01	3.539408e-01	2.142962e+00	1.947308e-01	9.992049e-02	1.291011e+00	1.674256e-01	4.476596e+00	4.917352e+00	8.654918e-02	4.410545e-01	1.975714e-01	1.677952e-01	2.654069e+00	9.749787e-01	1.045903e-01	2.016442e+00	2.469920e-01	8.496451e-02	2.229980e+00	1.042304e-01	2.680255e-03	2.679682e+00	3.423490e-01	9.508229e-02	2.496604e+00	5.340518e-01	1.297961e-01	3.701455e+00
24340000	-4.740363e+04	1.406017e+02	5.687384e+00	8.711243e-02	2.631725e-01	3.022733e-02	2.548802e-02	5.503661e-01	4.363363e-02	5.455263e-02	3.226678e-01	3.008009e-02	7.575934e-02	4.718598e-01	4.508030e-02	9.393394e-02	2.233144e-01	6.325565e-02	7.018501e-02	4.119794e-01	1.373316e-01	7.678055e-02	1.483588e-01	1.231774e-01	4.998686e-02	4.979291e-01	1.037673e-01	6.880837e-02	1.206804e-01	2.048541e-02	4.664569e-02	6.800553e-01	6.332484e-02	3.458139e-02	3.624906e-01	4.449989e-01	8.395563e-02	6.725875e-02	6.714666e-03	6.354635e-02	3.963994e-01	2.396417e-01	1.206219e-03	2.554433e-01	4.376313e-02	9.069259e-02	3.989906e-02	5.084969e-02	3.751731e-03	7.637584e-01	5.104848e-02	1.460311e-01	2.436732e-01	6.061501e-02	2.718454e-01	2.690063e-01	8.829005e-03	4.625459e-02	4.782081e-01	1.788705e-01	3.002339e-02	2.561222e-01	1.052122e-02	1.078903e-02	8.398556e-02	3.266154e-02	1.708820e-02	5.031790e-01	3.522966e-01	7.661361e-02	4.609436e-01	1.111151e-01	2.329225e-01	1.768311e-02	1.007221e-01	1.596312e-01	3.940645e-01	1.423900e-01	2.132069e-03	2.636648e-01	3.811741e-02	6.513593e-02	5.160795e-04	9.963715e-02	5.050242e-04	7.993099e-01	3.489588e-02	2.387902e-01	5.768182e-03	1.314774e-01	3.856383e-01	2.616570e-02	2.121602e-01	1.058701e-01	4.430727e-01	1.057982e-01	6.987740e-02	2.169612e-01	5.842048e-02	1.046379e-01	2.230909e-01	2.246393e-01	4.353357e-02	2.979778e-01	1.061205e-01	1.642744e-01	1.112028e-01	7.436381e-02	2.330866e-01	3.662761e-01	5.079630e-02	9.565293e-02	3.416031e-01	1.860174e-01	5.636649e-03	3.386136e-01	3.247636e-02	1.372424e-01	1.593371e-01	3.866763e-01	5.505166e-02	2.105058e-01	5.118684e-02	9.209699e-02	3.192335e-01	1.247158e-01	2.779987e-01	1.314261e-01	5.452883e-02	5.609303e-02	3.009802e-01	1.908509e-01	5.543637e-03	2.852219e-01	1.613103e-01	4.301804e-01	4.343031e-02	1.224969e-01	4.038924e-01	4.449422e-01	4.730199e-02	1.194143e-01	3.883416e-01	2.444634e-01	2.459530e-01	2.828793e-01	2.267043e-01	2.105955e-01	2.693805e-01	3.291107e-01	1.909133e-01	2.775739e-01	2.368424e-01	2.696369e-01	2.159468e-01	4.092653e-01	2.081652e-01	1.584344e-01	2.241350e-01	3.935798e-02	5.540183e-01	2.482312e-01	1.583926e-01	2.534909e-01	2.130616e-01	4.067464e-01	1.267011e-01	3.377612e-01	1.298924e-01	2.225075e-01	3.098390e-01	1.772114e-01	2.757760e-01	2.618828e-01	2.851298e-01	2.918673e-01	1.750615e-01	3.786563e-01	1.544150e-01	2.743828e-01	2.672149e-01	1.924548e-01	2.659474e-01	1.143256e-01	3.363501e-01	1.815906e-01	3.677338e-01	2.307854e-01	3.791510e-01	3.219805e-01	6.808312e-02	2.401126e-01	2.284201e-01	1.112038e-01	4.202635e-01	1.210933e-01	4.105904e-01	2.259713e-01	2.423450e-01	2.730752e-01	2.463150e-01	2.934509e-01	1.871589e-01	3.483957e-01	2.258828e-01	2.106024e-01	2.151191e-01	1.473378e-01	3.053349e-01	2.900284e-01	2.572989e-01	3.026289e-01	1.831984e-01	3.533140e-01	1.608586e-01	3.149880e-01	2.915100e-01	1.790803e-01	2.144216e-01	8.145227e-02	5.626731e-01	2.574612e-01	9.841346e-02	4.617971e-01	3.955689e-01	3.876256e-02	2.797393e-01	1.870545e-01	1.242434e-02	1.970319e+00	1.524597e-01	3.734476e-01	3.639308e+00	6.659772e-02	7.042570e-01	2.045669e+00	2.969906e-01	3.504862e-02	1.345233e+00	1.139745e-01	8.132199e-02	2.850595e+00	1.342159e-01	4.733790e-02	1.852316e+00	1.714130e-01	4.481822e+00	4.598458e+00	1.089222e-01	4.930608e-01	2.129155e-01	2.906265e-01	2.578593e+00	1.189210e+00	1.065615e-01	2.130560e+00	2.940160e-01	6.607158e-02	2.367193e+00	1.646654e-01	7.436401e-03	2.578721e+00	2.459318e-01	8.715062e-02	2.337712e+00	3.830078e-01	2.477212e-01	3.464645e+00
24350000	-4.740447e+04	1.498469e+02	5.447997e+00	7.337549e-02	2.367675e-01	3.467452e-02	8.063278e-02	5.352312e-01	3.931846e-02	4.763539e-02	3.421537e-01	2.568443e-02	5.766251e-02	4.882464e-01	3.861752e-02	1.105454e-01	1.779102e-01	8.016888e-02	7.544210e-02	4.011775e-01	1.547559e-01	7.479042e-02	1.419527e-01	1.254916e-01	4.715062e-02	4.984342e-01	1.121805e-01	5.235146e-02	2.392541e-01	6.750634e-02	3.554686e-02	4.960518e-01	1.092894e-01	3.979018e-02	5.050830e-01	2.859622e-01	9.857217e-02	6.720557e-02	3.386889e-03	7.378325e-02	3.839740e-01	2.130458e-01	5.151961e-04	2.694573e-01	5.922447e-02	2.642323e-01	1.909961e-02	1.416077e-01	3.436954e-03	5.659139e-01	5.709486e-03	8.228173e-02	2.423743e-01	1.196793e-03	5.285088e-01	2.171635e-02	1.239220e-01	4.722528e-02	4.501806e-01	2.269481e-01	2.591937e-02	2.388932e-01	1.083352e-02	3.263620e-02	1.884771e-01	4.216293e-02	1.985589e-02	4.124297e-01	3.044381e-01	1.885029e-01	1.448076e-01	1.412321e-02	3.633391e-01	4.956315e-02	2.396640e-01	1.073326e-01	3.391904e-01	1.938136e-01	2.954409e-02	2.915648e-01	3.855442e-02	3.378290e-02	8.210727e-03	1.400521e-01	3.017142e-03	7.850918e-01	2.984536e-02	2.540235e-01	2.997564e-01	5.346051e-02	2.891896e-01	8.515808e-03	9.505421e-02	1.023374e-01	4.783830e-01	1.673978e-01	3.713545e-02	1.713328e-01	4.341362e-02	1.147665e-01	1.687585e-01	1.916663e-01	3.765847e-02	2.969468e-01	1.902034e-01	4.021127e-02	1.589159e-01	1.333598e-01	4.475421e-01	2.045666e-01	1.540437e-02	7.410904e-02	3.933771e-01	1.306409e-01	2.387748e-02	3.652439e-01	1.275169e-02	1.793260e-01	1.116821e-01	1.738950e-01	4.548458e-02	4.303653e-01	5.924697e-02	1.626206e-01	1.061306e-01	1.245770e-01	3.312504e-01	1.725891e-01	1.028323e-01	6.179809e-02	2.518637e-01	1.107438e-01	5.053699e-03	3.667162e-01	2.038245e-01	4.267065e-01	4.503327e-02	1.319307e-01	3.963296e-01	4.503739e-01	4.551057e-02	1.060227e-01	3.980928e-01	2.295083e-01	2.432716e-01	2.647465e-01	2.624736e-01	1.981454e-01	2.858420e-01	3.337292e-01	1.822835e-01	2.151086e-01	2.578365e-01	2.906013e-01	2.364536e-01	3.566898e-01	1.885500e-01	1.740593e-01	2.807010e-01	5.276747e-02	5.577479e-01	2.420418e-01	1.474428e-01	2.952174e-01	1.211268e-01	4.306899e-01	1.529659e-01	4.038261e-01	1.498078e-01	1.594988e-01	2.868673e-01	1.389889e-01	3.001029e-01	2.807214e-01	2.801868e-01	3.126431e-01	1.394155e-01	3.764458e-01	1.714956e-01	2.425888e-01	3.201292e-01	1.923044e-01	2.449776e-01	1.371672e-01	3.090662e-01	2.117524e-01	3.420143e-01	2.453526e-01	3.705232e-01	2.971023e-01	8.702194e-02	2.334834e-01	3.650347e-01	1.932892e-01	2.081926e-01	7.783239e-02	4.303720e-01	2.260870e-01	2.657087e-01	2.292266e-01	2.216886e-01	3.666740e-01	1.824107e-01	3.419638e-01	2.108084e-01	2.064891e-01	2.407387e-01	1.278156e-01	2.812212e-01	2.947115e-01	2.962517e-01	3.052562e-01	1.613896e-01	3.638287e-01	1.695255e-01	2.502880e-01	2.793792e-01	1.713684e-01	2.989644e-01	9.611423e-02	5.319638e-01	2.824611e-01	8.946081e-02	4.848529e-01	3.943599e-01	1.097857e-01	2.889448e-01	1.332794e-01	1.134905e-01	1.367668e+00	1.028627e-01	2.246781e-01	1.800331e+00	1.511403e-01	2.825949e-01	2.553545e+00	2.429967e-01	6.473248e-01	1.369243e+00	5.267884e-02	1.375345e-01	2.415391e+00	1.572680e-01	5.598038e-02	1.313560e+00	1.431432e-01	3.773321e+00	4.937440e+00	1.004089e-01	4.726198e-01	1.504199e-01	3.109347e-01	2.658596e+00	1.387932e+00	8.669278e-02	2.157729e+00	2.463217e-01	5.777386e-02	2.471571e+00	2.327095e-01	1.459641e-02	2.858466e+00	3.087675e-01	5.798266e-02	2.194740e+00	4.811265e-01	2.503533e-01	3.764336e+00
24360000	-4.738754e+04	1.377816e+02	5.834708e+00	9.826355e-02	2.809723e-01	2.651499e-02	3.660847e-02	5.101136e-01	4.752712e-02	5.674912e-02	2.827391e-01	2.341910e-02	6.407087e-02	5.418010e-01	3.122080e-02	1.528451e-01	1.873230e-01	5.101190e-02	8.640097e-02	4.188622e-01	1.035568e-01	7.905680e-02	1.327833e-01	1.129262e-01	4.323971e-02	5.138532e-01	1.181408e-01	7.777472e-02	1.904732e-01	3.767790e-02	5.498142e-02	5.808966e-01	5.819611e-02	6.864478e-02	4.535249e-01	1.590479e-01	2.336413e-01	6.547940e-02	1.966175e-02	5.719698e-02	4.892051e-01	2.306564e-01	1.655260e-03	1.805886e-01	4.069768e-02	1.108846e-01	1.437293e-02	7.888346e-02	1.647436e-03	7.525535e-01	4.165808e-02	1.734332e-01	1.376710e-01	1.177120e-01	5.224330e-01	3.328420e-02	1.546663e-02	4.240939e-02	4.048953e-01	1.990652e-01	4.369114e-02	2.941242e-01	1.581487e-02	4.298381e-02	2.079878e-01	6.840736e-02	3.968172e-02	3.680236e-01	2.729157e-01	6.154114e-02	2.419878e-01	2.214099e-02	4.981967e-01	5.317582e-02	1.229576e-01	1.506448e-01	3.442241e-01	1.618623e-01	2.756110e-02	2.521963e-01	6.351138e-02	3.400347e-02	7.915142e-03	1.918597e-01	2.985294e-03	6.049736e-01	1.582628e-01	2.525707e-01	2.020236e-02	2.470421e-01	1.390575e-01	1.472709e-03	3.396547e-01	1.133450e-01	5.496597e-01	1.317696e-01	3.687366e-02	1.395411e-01	2.881094e-02	9.947156e-02	1.596395e-01	2.542893e-01	5.176783e-02	3.119016e-01	1.229301e-01	2.757490e-02	4.291724e-02	8.698255e-02	4.220886e-01	2.614251e-01	1.590116e-01	6.912098e-02	4.358693e-01	1.817301e-01	1.161092e-02	2.962696e-01	5.399073e-03	9.782246e-02	1.685509e-01	1.865945e-01	1.882472e-02	4.289838e-01	9.922358e-02	8.715354e-02	2.474009e-01	9.075711e-02	4.142468e-01	8.122550e-02	7.921616e-02	3.181077e-02	2.966982e-01	2.511112e-01	3.971179e-05	3.191032e-01	1.012369e-01	4.479000e-01	4.256758e-02	1.193105e-01	3.902219e-01	4.246206e-01	4.797681e-02	1.283351e-01	3.990676e-01	2.358004e-01	2.333965e-01	2.731524e-01	2.576507e-01	2.390845e-01	2.617727e-01	3.274315e-01	1.717113e-01	2.342653e-01	2.254728e-01	3.546740e-01	1.855879e-01	3.173311e-01	1.619493e-01	2.500538e-01	2.706657e-01	3.036387e-02	5.729331e-01	2.376374e-01	1.590656e-01	3.588060e-01	1.863542e-01	3.329227e-01	1.219172e-01	3.430445e-01	2.088240e-01	1.575259e-01	2.906056e-01	1.805982e-01	3.707780e-01	2.190706e-01	2.295532e-01	3.063067e-01	1.202446e-01	4.073036e-01	1.661451e-01	2.557403e-01	3.362311e-01	1.759900e-01	2.320386e-01	1.329866e-01	3.244721e-01	1.368403e-01	4.057011e-01	2.991806e-01	3.402250e-01	2.567302e-01	1.038642e-01	2.191323e-01	3.769621e-01	1.444700e-01	2.594355e-01	9.828448e-02	4.151532e-01	2.325189e-01	2.540435e-01	2.397695e-01	2.152585e-01	3.493462e-01	1.956257e-01	3.609507e-01	2.360389e-01	1.842908e-01	2.187196e-01	1.190162e-01	3.330632e-01	2.824448e-01	2.654758e-01	2.603520e-01	2.708386e-01	3.108061e-01	1.580032e-01	2.903030e-01	3.041119e-01	1.720683e-01	2.335168e-01	8.682228e-02	5.706526e-01	2.565287e-01	8.599644e-02	4.416957e-01	3.594397e-01	1.222026e-01	3.119979e-01	1.012785e-01	7.269222e-03	3.376337e+00	1.023274e-01	4.480808e-02	1.878797e+00	9.357579e-02	6.160722e-01	2.772271e+00	2.017038e-01	1.402126e-01	1.323816e+00	1.596537e-01	9.755928e-02	2.414938e+00	1.659401e-01	1.813032e-02	1.252549e+00	1.623627e-01	4.090019e+00	4.832214e+00	1.008410e-01	4.610750e-01	1.528150e-01	2.354636e-01	2.201574e+00	1.288664e+00	8.018711e-02	2.101811e+00	2.205607e-01	6.446197e-02	2.296231e+00	1.079991e-01	2.420708e-03	2.775175e+00	3.424221e-01	8.150548e-02	2.389698e+00	5.255551e-01	2.063138e-01	4.334427e+00
24370000	-4.740036e+04	1.480564e+02	5.425343e+00	8.905978e-02	3.134448e-01	4.744004e-02	5.802349e-03	4.955794e-01	4.867355e-02	3.209761e-02	3.437518e-01	2.871926e-02	7.068530e-02	4.655713e-01	5.917469e-02	1.019511e-01	1.587661e-01	7.555562e-02	8.530554e-02	4.539744e-01	1.244472e-01	7.405789e-02	1.512926e-01	1.267948e-01	4.863135e-02	4.985434e-01	1.006800e-01	1.492307e-01	1.280654e-01	3.875729e-02	3.649948e-02	5.821321e-01	6.531503e-02	3.435655e-02	5.195021e-01	2.983442e-01	1.044616e-01	2.914733e-02	1.418828e-02	1.068240e-01	4.955418e-01	2.370292e-01	2.523656e-03	1.245089e-01	3.357246e-02	2.952524e-01	3.325533e-02	3.654097e-02	1.689550e-03	5.975788e-01	3.568303e-02	1.070885e-01	3.064109e-01	2.400034e-02	3.609555e-01	6.601602e-02	1.355288e-01	4.578891e-02	4.755233e-01	1.612029e-01	5.217492e-02	2.525524e-01	1.275750e-02	7.760863e-02	1.465394e-01	3.915503e-02	4.959907e-03	5.828466e-01	1.488905e-01	7.231688e-03	2.036138e-01	1.738245e-01	5.073931e-01	2.080727e-02	8.712957e-02	1.135442e-01	3.595302e-01	1.844169e-01	4.166166e-02	2.565500e-01	4.429710e-02	5.201155e-02	4.323406e-04	1.019731e-02	9.659941e-03	8.458141e-01	8.188477e-02	3.783652e-02	1.350892e-01	4.459759e-02	4.100493e-01	1.402208e-01	2.322066e-01	1.009700e-01	3.795226e-01	1.696652e-01	3.855893e-02	2.516739e-01	5.960940e-02	4.910631e-02	1.753423e-01	2.461382e-01	2.812390e-02	3.686940e-01	1.325953e-01	2.971904e-02	9.593227e-02	1.072785e-01	1.995933e-01	3.040355e-01	2.634414e-01	5.467971e-02	4.777170e-01	2.064534e-01	9.558891e-03	2.468134e-01	4.777561e-03	8.829741e-02	1.093666e-01	5.323484e-02	4.068139e-02	6.281789e-01	8.024088e-02	1.575337e-01	3.521327e-01	9.042448e-02	1.973285e-01	1.127564e-01	8.982430e-02	3.592244e-02	3.205266e-01	2.695588e-01	7.248749e-04	2.616823e-01	1.115850e-01	4.213018e-01	4.907649e-02	1.378954e-01	3.917262e-01	4.709199e-01	4.885578e-02	1.100240e-01	3.702003e-01	2.557670e-01	2.314930e-01	2.708194e-01	2.419206e-01	2.069563e-01	2.796540e-01	3.308189e-01	1.825709e-01	2.735411e-01	1.925118e-01	2.851039e-01	2.488432e-01	3.906298e-01	1.562790e-01	1.801379e-01	2.729533e-01	2.905348e-02	5.836836e-01	2.037680e-01	1.834949e-01	3.357890e-01	1.388554e-01	3.759931e-01	1.493625e-01	4.194392e-01	1.669933e-01	1.900762e-01	2.234913e-01	1.949656e-01	2.630044e-01	2.250341e-01	3.169959e-01	3.042345e-01	1.747493e-01	3.637426e-01	1.572735e-01	3.083413e-01	3.067194e-01	1.691665e-01	2.157728e-01	1.293405e-01	3.408028e-01	1.438183e-01	3.860383e-01	1.664162e-01	4.343283e-01	3.027000e-01	9.655552e-02	2.978782e-01	3.047614e-01	1.758660e-01	2.214944e-01	1.242740e-01	4.188302e-01	2.726978e-01	1.841979e-01	2.432335e-01	1.843873e-01	3.977506e-01	1.746285e-01	3.265742e-01	2.703201e-01	1.937956e-01	2.093101e-01	1.396094e-01	3.180007e-01	2.464613e-01	2.959286e-01	3.255989e-01	1.828014e-01	3.750735e-01	1.165262e-01	2.320747e-01	3.475162e-01	1.877422e-01	2.326668e-01	8.561471e-02	5.435949e-01	2.770416e-01	9.374877e-02	5.154353e-01	4.194079e-01	1.000146e-01	3.328068e-01	1.714283e-01	8.996656e-02	2.400504e+00	1.845094e-01	2.898098e-01	2.214053e+00	2.167856e-02	2.824976e-01	3.238110e+00	1.885716e-01	1.121945e-01	1.378192e+00	6.153265e-02	1.127953e-01	2.227720e+00	1.632323e-01	6.217866e-02	2.259085e+00	1.867186e-01	3.927925e+00	4.469674e+00	9.401838e-02	5.290145e-01	1.663700e-01	3.000180e-01	2.215041e+00	9.155238e-01	1.582487e-01	2.578308e+00	1.961388e-01	8.239644e-02	2.358078e+00	1.712764e-01	7.957902e-03	3.045693e+00	2.952917e-01	9.266491e-02	2.604871e+00	5.326886e-01	2.103484e-01	4.037080e+00
24380000	-4.740667e+04	1.413410e+02	5.768580e+00	7.463149e-02	2.453897e-01	2.895412e-02	3.866990e-02	5.666916e-01	4.566319e-02	4.924539e-02	3.143937e-01	2.459576e-02	7.970535e-02	4.891642e-01	4.289569e-02	9.179204e-02	2.090455e-01	4.829642e-02	6.300457e-02	4.532858e-01	1.345757e-01	6.581101e-02	1.670057e-01	1.342073e-01	4.886071e-02	4.582065e-01	1.259088e-01	1.191420e-01	7.469097e-02	1.253566e-01	1.218578e-02	5.973779e-01	7.124675e-02	1.821915e-02	4.787859e-01	1.655797e-01	1.672432e-01	1.664363e-01	3.735749e-03	6.674060e-02	3.841208e-01	3.519205e-01	1.323034e-03	1.830965e-01	1.279851e-02	9.617742e-02	1.760918e-02	1.407711e-02	1.925676e-02	8.172578e-01	3.562172e-02	2.072414e-01	3.045157e-01	1.705866e-02	3.232079e-01	1.057499e-01	4.222646e-02	4.280427e-02	4.235820e-01	2.345930e-01	2.605820e-02	2.369571e-01	3.600533e-02	4.430390e-02	3.094402e-01	5.793767e-02	2.557992e-02	4.556603e-01	1.070781e-01	7.516871e-02	3.167067e-01	3.939264e-02	4.710673e-01	5.767913e-02	3.998553e-02	1.795253e-01	3.535634e-01	1.666278e-01	1.838190e-02	2.452084e-01	3.669320e-02	2.515900e-02	1.666667e-02	1.073139e-01	1.147513e-03	8.021133e-01	4.759964e-02	3.040151e-01	2.336317e-01	1.471716e-01	1.066637e-01	8.520549e-02	1.233124e-01	1.151130e-01	4.946291e-01	1.398230e-01	2.085386e-02	1.666082e-01	6.297282e-02	1.952578e-01	5.065878e-02	2.789546e-01	1.393488e-02	3.833005e-01	7.789341e-02	2.240981e-02	1.235534e-01	5.173783e-02	3.707158e-01	3.394114e-01	9.217181e-02	5.863815e-02	3.608657e-01	1.672849e-01	9.598097e-03	3.839100e-01	1.970314e-02	1.239345e-01	1.139202e-01	2.461373e-01	2.825430e-02	3.600167e-01	1.277370e-01	8.044583e-02	1.885227e-01	1.267558e-01	4.203596e-01	1.306891e-01	5.322700e-02	3.929168e-02	3.376803e-01	1.813737e-01	1.840977e-03	2.979892e-01	1.418241e-01	4.607777e-01	4.085695e-02	1.203983e-01	3.779671e-01	4.566557e-01	4.291687e-02	1.129144e-01	3.875131e-01	2.370309e-01	2.473874e-01	2.648268e-01	2.507549e-01	2.100954e-01	2.958280e-01	3.099583e-01	1.841182e-01	2.554662e-01	1.984402e-01	3.909193e-01	1.551743e-01	4.209176e-01	1.893948e-01	1.616501e-01	2.280376e-01	4.255956e-02	5.271463e-01	2.538608e-01	1.764333e-01	2.271552e-01	1.684120e-01	4.641605e-01	1.402723e-01	4.382649e-01	1.712906e-01	1.490645e-01	2.413800e-01	1.513662e-01	3.413622e-01	2.302941e-01	2.769775e-01	2.716909e-01	2.271033e-01	3.548707e-01	1.463351e-01	2.549978e-01	2.979024e-01	1.687398e-01	2.783600e-01	1.106535e-01	2.584867e-01	1.966452e-01	4.342146e-01	2.420937e-01	3.475565e-01	3.198350e-01	9.051480e-02	3.100122e-01	2.702855e-01	2.081179e-01	2.115844e-01	8.966849e-02	4.910809e-01	2.215336e-01	1.977170e-01	2.262110e-01	2.339222e-01	3.589704e-01	1.808965e-01	4.016528e-01	1.931461e-01	1.957928e-01	2.094082e-01	1.668163e-01	2.764101e-01	3.103802e-01	2.463934e-01	3.341514e-01	1.765516e-01	3.475875e-01	1.417095e-01	2.413376e-01	2.889166e-01	2.110201e-01	2.587258e-01	8.013256e-02	5.413678e-01	2.698145e-01	1.086851e-01	4.461658e-01	3.554633e-01	9.190353e-02	2.614793e-01	1.686644e-02	7.010351e-02	1.437997e+00	1.148382e-01	2.651380e-02	2.411721e+00	1.072793e-01	9.655480e-05	2.918926e+00	1.005856e-01	3.716091e-01	1.137370e+00	3.861734e-02	9.527219e-02	2.791972e+00	1.332782e-01	4.420763e-02	1.210088e+00	1.570437e-01	4.255765e+00	4.613129e+00	9.403369e-02	4.873410e-01	1.246277e-01	2.058347e-01	2.788630e+00	1.582887e+00	1.320667e-01	1.924436e+00	2.926539e-01	5.940145e-02	2.370090e+00	1.930688e-01	3.281086e-03	3.136177e+00	2.206832e-01	8.365698e-02	2.186803e+00	4.571370e-01	2.570816e-01	3.590171e+00
24390000	-4.740900e+04	1.432083e+02	5.619077e+00	7.704969e-02	2.874737e-01	4.804378e-02	5.113651e-02	4.948198e-01	4.147648e-02	8.023561e-02	3.564770e-01	2.277649e-02	7.133297e-02	4.237239e-01	4.545398e-02	1.117501e-01	1.972942e-01	6.911652e-02	7.864990e-02	4.420003e-01	1.011890e-01	8.708656e-02	1.434982e-01	1.358716e-01	4.460108e-02	4.734268e-01	1.155158e-01	4.475161e-02	2.268966e-01	6.405764e-02	9.627325e-03	5.469469e-01	1.077199e-01	6.826332e-02	4.402898e-01	2.890331e-01	1.441963e-01	4.899698e-02	9.220375e-03	7.552947e-02	4.434015e-01	2.362100e-01	2.595769e-03	2.130539e-01	2.920927e-02	1.704897e-01	4.722176e-02	1.004825e-01	1.911404e-02	6.315155e-01	3.117642e-02	8.118205e-02	3.336377e-01	1.005371e-01	3.706029e-01	4.042434e-02	7.361601e-02	4.153057e-02	3.844656e-01	2.146544e-01	4.641131e-02	3.016251e-01	1.131307e-02	1.159614e-02	8.319374e-02	2.607500e-02	7.946081e-03	6.716713e-01	1.995177e-01	5.850890e-02	3.559996e-01	1.815095e-01	2.108432e-01	2.091477e-03	1.910474e-01	1.476386e-01	3.847506e-01	1.559365e-01	1.925454e-02	2.522898e-01	4.012994e-02	1.188382e-02	3.859649e-03	1.018005e-01	3.612842e-03	8.458956e-01	3.294753e-02	3.110483e-01	1.050133e-01	2.759084e-01	1.879325e-01	6.242247e-02	5.767499e-02	1.333822e-01	4.058684e-01	1.886148e-01	2.056412e-02	2.128338e-01	3.873663e-02	7.686017e-02	1.362039e-01	2.254034e-01	1.590188e-02	4.029592e-01	1.426714e-01	4.004738e-02	2.950422e-01	1.756959e-02	4.483542e-01	1.412842e-01	5.770252e-02	5.470887e-02	4.130416e-01	1.875896e-01	7.043070e-03	3.109533e-01	2.666354e-02	7.963692e-02	2.088134e-01	3.012116e-01	3.036000e-02	3.398405e-01	4.013748e-02	3.132402e-01	2.534797e-01	6.092674e-02	2.370120e-01	6.619676e-02	6.914459e-02	4.370545e-02	3.037050e-01	2.318258e-01	6.259222e-05	2.819996e-01	1.387016e-01	4.376177e-01	4.167632e-02	1.319815e-01	3.887245e-01	4.248597e-01	4.832314e-02	1.051509e-01	4.216662e-01	2.413263e-01	2.628941e-01	2.547179e-01	2.410617e-01	2.102285e-01	2.857572e-01	3.230390e-01	1.809753e-01	2.741704e-01	2.093485e-01	3.191740e-01	1.973071e-01	4.120527e-01	2.127357e-01	1.277564e-01	2.474552e-01	4.320333e-02	5.183148e-01	2.785363e-01	1.599456e-01	3.139358e-01	1.806884e-01	3.891713e-01	1.162045e-01	3.668961e-01	2.038027e-01	1.798086e-01	2.494925e-01	1.885038e-01	2.899894e-01	2.511682e-01	2.703386e-01	3.371100e-01	1.521262e-01	3.711089e-01	1.396549e-01	2.493081e-01	3.346698e-01	1.728208e-01	2.432013e-01	1.093273e-01	3.651073e-01	1.478480e-01	3.777175e-01	2.730551e-01	4.331629e-01	2.032416e-01	9.054033e-02	2.927655e-01	3.261538e-01	1.901384e-01	1.909423e-01	1.048420e-01	3.889052e-01	3.176370e-01	1.886158e-01	2.978260e-01	1.957578e-01	3.495470e-01	1.568692e-01	3.572370e-01	1.883909e-01	1.844881e-01	2.698840e-01	1.516927e-01	2.986686e-01	2.740232e-01	2.756156e-01	2.859720e-01	2.348971e-01	3.810425e-01	9.808832e-02	2.577115e-01	3.234922e-01	1.524080e-01	2.663882e-01	7.543391e-02	5.932664e-01	2.406827e-01	9.061696e-02	5.125537e-01	3.789942e-01	1.083686e-01	3.012987e-01	5.872381e-02	2.885270e-02	1.521265e+00	1.545141e-01	8.667671e-02	2.581836e+00	3.010769e-02	2.741601e-01	2.978624e+00	1.233805e-01	1.006230e+00	1.421674e+00	8.607686e-02	7.983794e-02	3.126097e+00	2.202364e-01	7.452135e-02	1.167236e+00	1.525030e-01	3.562969e+00	4.557541e+00	1.071007e-01	4.780859e-01	1.772853e-01	2.348844e-01	2.812541e+00	1.343578e+00	1.198487e-01	2.246535e+00	2.040799e-01	7.652103e-02	2.209954e+00	1.888688e-01	8.599780e-03	3.468814e+00	3.183579e-01	7.643774e-02	3.126031e+00	4.976364e-01	2.683799e-01	3.592983e+00
24400000	-4.740284e+04	1.422043e+02	5.567365e+00	1.033719e-01	3.021473e-01	3.955923e-02	3.030802e-02	4.587496e-01	6.586391e-02	7.321546e-02	3.314687e-01	2.547367e-02	8.386408e-02	4.429002e-01	4.307793e-02	1.320265e-01	2.094816e-01	7.972394e-02	7.371213e-02	3.897968e-01	1.152590e-01	7.519547e-02	1.453470e-01	1.438497e-01	4.079483e-02	5.007313e-01	9.408167e-02	4.995204e-02	9.556807e-02	7.545061e-02	3.891740e-02	5.919838e-01	1.481281e-01	6.428795e-02	4.815630e-01	2.667712e-01	1.516027e-01	1.998731e-02	1.578777e-02	7.000940e-02	4.471560e-01	1.767660e-01	3.619245e-03	2.576855e-01	4.476387e-02	8.310431e-02	2.938503e-02	2.628877e-02	3.970503e-03	8.297419e-01	2.750950e-02	1.179960e-01	2.139126e-01	1.956376e-02	4.454682e-01	1.136817e-01	8.937776e-02	4.627020e-02	4.963354e-01	1.855363e-01	3.092775e-02	2.386333e-01	2.297026e-03	3.224596e-03	1.116259e-01	1.300186e-01	2.145976e-02	6.352713e-01	9.839991e-02	4.083963e-02	3.943135e-01	5.124846e-03	4.921206e-01	4.450250e-02	2.309898e-02	1.520311e-01	3.845662e-01	1.564698e-01	2.746296e-02	2.245243e-01	5.494563e-02	7.714696e-02	2.031939e-02	1.166512e-01	3.073981e-03	7.704993e-01	1.230923e-02	4.786163e-03	1.800622e-01	2.521843e-02	7.376272e-01	5.903085e-03	4.640293e-02	1.261286e-01	4.180571e-01	1.533301e-01	3.216765e-02	2.267515e-01	4.356510e-02	8.613951e-02	1.576270e-01	1.490403e-01	1.724259e-02	4.874044e-01	1.025462e-01	1.161174e-02	7.068061e-02	1.161631e-01	4.999958e-01	2.527652e-01	4.878360e-02	4.947484e-02	4.291273e-01	1.907351e-01	1.313814e-02	3.010923e-01	1.643241e-02	8.764274e-02	1.408853e-01	1.628782e-01	3.828950e-02	4.488814e-01	1.214228e-01	6.630016e-02	1.704591e-01	6.587446e-02	3.793058e-01	1.711100e-01	1.469505e-01	8.123274e-02	3.483946e-01	1.616594e-01	1.002423e-04	3.061824e-01	1.024306e-01	4.374435e-01	4.144797e-02	1.295029e-01	3.916056e-01	4.332035e-01	5.104721e-02	1.099718e-01	4.057775e-01	2.167721e-01	2.483660e-01	2.842895e-01	2.505723e-01	2.116805e-01	2.674583e-01	3.361628e-01	1.846984e-01	2.726857e-01	2.483649e-01	3.123186e-01	1.666308e-01	3.464772e-01	2.325014e-01	1.505065e-01	2.705148e-01	5.013833e-02	5.271301e-01	2.524869e-01	1.702447e-01	3.199530e-01	2.283328e-01	3.153899e-01	1.363243e-01	4.191530e-01	1.924882e-01	1.943836e-01	1.939752e-01	1.620595e-01	3.066353e-01	3.019975e-01	2.293078e-01	2.785918e-01	1.403948e-01	4.526414e-01	1.283720e-01	2.660007e-01	3.448954e-01	1.217600e-01	2.673439e-01	1.116822e-01	3.635954e-01	1.877012e-01	3.370212e-01	2.156947e-01	3.394096e-01	3.434434e-01	1.014523e-01	2.717886e-01	3.279738e-01	1.391934e-01	2.610442e-01	1.110989e-01	4.237341e-01	2.707959e-01	1.943711e-01	2.320136e-01	1.667310e-01	4.116851e-01	1.895703e-01	3.789564e-01	2.551523e-01	1.414556e-01	2.244357e-01	1.399969e-01	3.273493e-01	2.397822e-01	2.928716e-01	3.436778e-01	2.120554e-01	2.816955e-01	1.625713e-01	2.911848e-01	2.844831e-01	2.058311e-01	2.185010e-01	8.157419e-02	5.127181e-01	2.982273e-01	1.074804e-01	4.785887e-01	4.194236e-01	9.350810e-02	2.833015e-01	6.806276e-02	8.230114e-02	1.594394e+00	1.064617e-01	2.181950e-02	2.101158e+00	4.682515e-02	1.759407e-02	3.152968e+00	1.643949e-01	2.074042e+00	1.971594e+00	1.273294e-01	6.394258e-01	3.286213e+00	1.699260e-01	3.351809e-02	1.802949e+00	1.811826e-01	3.712430e+00	4.176616e+00	8.842627e-02	5.038266e-01	1.485817e-01	1.980623e-01	2.897530e+00	2.081995e+00	9.703404e-02	2.541313e+00	2.065427e-01	5.212735e-02	2.226200e+00	1.890405e-01	5.765675e-03	3.121552e+00	4.114010e-01	4.717530e-02	2.353020e+00	6.033147e-01	3.210228e-01	4.081529e+00
24410000	-4.739791e+04	1.535468e+02	5.311137e+00	5.838245e-02	2.938496e-01	3.611904e-02	5.789946e-02	5.118900e-01	4.185945e-02	6.291441e-02	2.880444e-01	2.604453e-02	5.875466e-02	5.231854e-01	4.105663e-02	9.108732e-02	1.852193e-01	7.700520e-02	7.063215e-02	4.430114e-01	1.330447e-01	8.500843e-02	1.662224e-01	1.038901e-01	5.837090e-02	4.733672e-01	1.131410e-01	9.514098e-02	1.567653e-01	2.283344e-01	4.652652e-02	4.158485e-01	5.738429e-02	9.451511e-02	3.913213e-01	2.552689e-01	1.453110e-01	3.227605e-02	8.130759e-02	6.481491e-02	4.061397e-01	2.502948e-01	2.493568e-04	2.420244e-01	3.647678e-02	1.069733e-01	2.381576e-02	1.751015e-02	7.557261e-03	8.281149e-01	1.602857e-02	8.260105e-02	1.914253e-01	2.559878e-02	5.430372e-01	5.285626e-02	1.044814e-01	3.824498e-02	4.316269e-01	1.893841e-01	4.925966e-02	2.631991e-01	2.828526e-02	3.294685e-02	1.234121e-01	2.573501e-02	1.676319e-02	5.805668e-01	2.205761e-01	3.203583e-02	4.359146e-01	3.230927e-02	4.500865e-01	3.164641e-02	1.800745e-02	1.196839e-01	4.081154e-01	1.778098e-01	2.363670e-02	2.220219e-01	4.873233e-02	1.305025e-01	8.725283e-03	1.257612e-01	1.952656e-02	6.417842e-01	7.370020e-02	3.233607e-02	3.367479e-01	2.669274e-01	2.439009e-01	7.824093e-02	4.184681e-02	7.431049e-02	3.744040e-01	1.424106e-01	7.242036e-02	2.796384e-01	5.681607e-02	1.054749e-01	2.033407e-01	2.101672e-01	9.881000e-03	3.558661e-01	1.152702e-01	6.811449e-02	6.462006e-02	1.952030e-02	6.265741e-01	1.244238e-01	9.674731e-02	6.376865e-02	3.639927e-01	1.986152e-01	1.318465e-02	3.461762e-01	1.426252e-02	1.948195e-01	1.941316e-01	2.061759e-01	4.007476e-02	3.361693e-01	2.862893e-02	1.512337e-01	3.494097e-01	1.530603e-01	2.220362e-01	3.922755e-02	8.503245e-02	6.237247e-02	3.184331e-01	1.470430e-01	3.060035e-03	3.572430e-01	1.118484e-01	4.293679e-01	4.200300e-02	1.236130e-01	4.050161e-01	4.419377e-01	3.921243e-02	1.213461e-01	3.975038e-01	2.638594e-01	2.335332e-01	2.706043e-01	2.320032e-01	2.035195e-01	2.761645e-01	3.318530e-01	1.884631e-01	2.255728e-01	2.451599e-01	3.395763e-01	1.896910e-01	4.054690e-01	1.825694e-01	1.654082e-01	2.465534e-01	4.825684e-02	5.249790e-01	2.643047e-01	1.624594e-01	3.007156e-01	2.025840e-01	3.509460e-01	1.457544e-01	4.116550e-01	1.203982e-01	1.894215e-01	2.785253e-01	1.783653e-01	3.160892e-01	2.330128e-01	2.725327e-01	3.269992e-01	1.476063e-01	3.821715e-01	1.432230e-01	2.157165e-01	3.163462e-01	1.550658e-01	3.128715e-01	1.090615e-01	3.521070e-01	1.747572e-01	3.640742e-01	2.388209e-01	3.224316e-01	2.766774e-01	1.620701e-01	3.667886e-01	2.780952e-01	1.585419e-01	1.965743e-01	1.225753e-01	4.009132e-01	2.508067e-01	2.257048e-01	2.052796e-01	2.578847e-01	4.083702e-01	1.284655e-01	3.733021e-01	1.834513e-01	1.783945e-01	2.648522e-01	1.275578e-01	2.839757e-01	3.368458e-01	2.516207e-01	2.789728e-01	1.790159e-01	3.594035e-01	1.826078e-01	2.547930e-01	2.469450e-01	2.034776e-01	2.947845e-01	7.146361e-02	5.512885e-01	2.834623e-01	9.378561e-02	4.961750e-01	4.078391e-01	8.725050e-02	2.970306e-01	1.749340e-01	1.099342e-01	1.596606e+00	9.792531e-02	3.321803e-02	1.526173e+00	7.615626e-02	6.126071e-02	2.808533e+00	2.524366e-01	4.152792e-01	1.413234e+00	2.869489e-02	5.826597e-01	2.145911e+00	2.261914e-01	2.080442e-02	1.722328e+00	1.693204e-01	3.739444e+00	4.077349e+00	9.757067e-02	4.916601e-01	1.773132e-01	3.560949e-01	2.729918e+00	2.119973e+00	1.216504e-01	2.354388e+00	1.905647e-01	1.327015e-01	2.430571e+00	1.296506e-01	3.231049e-03	2.968696e+00	2.874345e-01	8.632030e-02	2.582183e+00	5.855362e-01	2.100986e-01	4.177958e+00
24420000	-4.741557e+04	1.405066e+02	5.717686e+00	8.300364e-02	2.652668e-01	3.138818e-02	5.411274e-02	5.304295e-01	3.579915e-02	5.556617e-02	3.381470e-01	2.381640e-02	7.591660e-02	4.561792e-01	5.037467e-02	1.197538e-01	1.925966e-01	7.830221e-02	5.474310e-02	4.120636e-01	1.425407e-01	8.084143e-02	1.720301e-01	1.039203e-01	6.737473e-02	4.715390e-01	1.042944e-01	1.206469e-01	2.189441e-01	1.163645e-01	1.117347e-01	3.627206e-01	6.958922e-02	5.247761e-02	5.340125e-01	1.440157e-01	9.931045e-02	7.718507e-02	9.299869e-02	6.915926e-02	4.841286e-01	2.966896e-01	1.547554e-03	1.355086e-01	1.296636e-02	1.158075e-01	4.340043e-02	9.644762e-02	6.073568e-03	7.187556e-01	1.951533e-02	3.251254e-02	2.615519e-01	9.394619e-03	6.367052e-01	9.337741e-03	5.049801e-02	6.833495e-02	5.002983e-01	1.268747e-01	3.687007e-02	2.489824e-01	1.863960e-02	2.117226e-02	2.929447e-01	7.426623e-02	2.086366e-02	3.560423e-01	2.347108e-01	5.469880e-03	2.377625e-01	2.487689e-02	5.129282e-01	7.402255e-02	1.449400e-01	1.934942e-01	3.701417e-01	1.452106e-01	3.168894e-02	2.195270e-01	3.993762e-02	7.508257e-02	1.924019e-02	9.866724e-02	1.443204e-02	7.411249e-01	5.145304e-02	3.983976e-02	2.711174e-01	4.440276e-01	8.023000e-02	7.000102e-02	9.478423e-02	1.164682e-01	4.771140e-01	1.749271e-01	3.452078e-02	1.687398e-01	2.823016e-02	8.146538e-02	1.673410e-01	2.149324e-01	3.042917e-02	3.994491e-01	1.063829e-01	9.354364e-02	8.126672e-02	5.722748e-02	4.815905e-01	1.583834e-01	1.279883e-01	7.217791e-02	4.213675e-01	1.383739e-01	1.538308e-02	3.281413e-01	2.455625e-02	1.203367e-01	1.479059e-01	1.438492e-01	2.320503e-02	4.474426e-01	1.172606e-01	1.181597e-01	1.954716e-01	5.611244e-02	4.819565e-01	8.459014e-02	6.370963e-02	2.282807e-02	2.952267e-01	2.039102e-01	6.474278e-04	3.122280e-01	1.651595e-01	4.111086e-01	4.499986e-02	1.181746e-01	4.257169e-01	4.271586e-01	4.429640e-02	1.136586e-01	4.148863e-01	2.431634e-01	2.521573e-01	2.748471e-01	2.298322e-01	2.017110e-01	2.699699e-01	3.210122e-01	2.073068e-01	2.309521e-01	2.253436e-01	3.278396e-01	2.158648e-01	3.484972e-01	1.807845e-01	1.815165e-01	2.892018e-01	2.686158e-02	5.344388e-01	2.557236e-01	1.829760e-01	2.567462e-01	1.972477e-01	4.422286e-01	1.037776e-01	4.088092e-01	1.174006e-01	1.654309e-01	3.083593e-01	1.610663e-01	2.986609e-01	2.312646e-01	3.090082e-01	2.652796e-01	1.608612e-01	3.403808e-01	2.334784e-01	3.270255e-01	3.184996e-01	1.632107e-01	1.912643e-01	1.100599e-01	3.210013e-01	1.547205e-01	4.142183e-01	2.329991e-01	3.098889e-01	2.856863e-01	1.714257e-01	3.233656e-01	3.042667e-01	1.559498e-01	2.164179e-01	1.120176e-01	3.997296e-01	2.720909e-01	2.161619e-01	2.420716e-01	1.860321e-01	3.822076e-01	1.896887e-01	4.186273e-01	2.342561e-01	1.362250e-01	2.108915e-01	1.495250e-01	3.126134e-01	2.540430e-01	2.838186e-01	3.064852e-01	1.977121e-01	3.348733e-01	1.609293e-01	2.647831e-01	2.683358e-01	1.825571e-01	2.843241e-01	9.444702e-02	4.924331e-01	3.166440e-01	9.647592e-02	4.529936e-01	3.584068e-01	1.158886e-01	2.894107e-01	5.425918e-02	5.517109e-02	1.607109e+00	1.268559e-01	1.728832e-01	1.898342e+00	3.303321e-02	1.070010e+00	2.210686e+00	5.999590e-01	9.836770e-03	1.527490e+00	3.565128e-03	1.233169e-01	3.747504e+00	2.026572e-01	5.835562e-02	1.651154e+00	1.597319e-01	3.483947e+00	4.900919e+00	1.192112e-01	5.064612e-01	1.173932e-01	2.455025e-01	2.826280e+00	1.183299e+00	9.696613e-02	1.937366e+00	3.863771e-01	5.520264e-02	2.453361e+00	1.442338e-01	8.831197e-03	3.470826e+00	2.591346e-01	6.575304e-02	1.885393e+00	4.326709e-01	2.254229e-01	3.961457e+00
24430000	-4.740592e+04	1.541720e+02	5.252978e+00	8.099567e-02	2.496591e-01	3.508932e-02	7.020054e-02	5.084887e-01	5.556663e-02	8.423161e-02	2.931965e-01	2.369420e-02	8.113877e-02	4.782498e-01	3.948909e-02	7.232606e-02	1.799341e-01	6.004187e-02	9.337291e-02	4.611433e-01	1.331817e-01	7.616203e-02	1.394919e-01	1.266256e-01	3.938698e-02	5.022576e-01	1.160760e-01	1.309226e-01	8.421167e-02	7.646659e-02	5.999417e-02	6.163597e-01	3.204528e-02	8.311721e-02	4.223303e-01	3.054605e-01	1.071817e-01	6.412403e-02	1.778622e-02	1.047435e-01	3.593758e-01	1.832238e-01	3.847842e-03	2.955835e-01	5.322553e-02	1.237680e-01	5.020823e-02	6.146819e-02	9.666090e-03	6.708369e-01	8.405260e-02	7.033273e-02	1.941948e-01	6.972416e-02	5.075852e-01	1.269880e-01	3.117516e-02	2.626714e-02	4.794985e-01	1.724577e-01	3.075247e-02	2.688872e-01	2.213694e-02	1.260119e-02	1.762025e-01	1.640201e-01	3.459876e-03	5.158843e-01	1.278321e-01	1.513701e-01	3.105841e-01	3.016093e-02	3.690894e-01	2.594480e-02	1.128506e-01	1.693226e-01	3.792119e-01	1.592500e-01	2.101576e-02	2.389598e-01	3.223980e-02	7.409917e-03	1.395366e-03	1.689642e-01	1.906451e-03	7.982790e-01	2.204504e-02	2.257255e-01	4.831352e-02	1.962770e-01	1.807114e-01	9.765376e-02	2.513188e-01	1.159639e-01	4.140048e-01	1.732835e-01	2.401834e-02	2.259870e-01	4.674245e-02	7.841844e-02	1.244333e-01	1.692189e-01	4.346733e-02	4.223802e-01	1.620818e-01	2.722134e-02	1.324607e-02	1.315681e-01	3.981700e-01	3.341901e-01	9.560433e-02	7.579325e-02	3.857203e-01	1.899142e-01	1.453321e-02	3.162715e-01	1.776756e-02	1.547955e-01	1.856916e-01	9.040865e-02	3.198096e-02	3.234024e-01	2.137209e-01	1.860240e-01	2.625075e-01	5.866523e-02	3.291323e-01	9.470436e-02	6.896657e-02	3.662276e-02	3.291895e-01	1.497411e-01	2.746263e-03	3.101644e-01	1.715359e-01	4.484134e-01	4.588321e-02	1.136281e-01	3.920753e-01	4.267563e-01	4.335011e-02	1.158179e-01	4.140758e-01	2.465951e-01	2.376323e-01	2.717384e-01	2.440341e-01	1.985947e-01	2.941176e-01	3.237117e-01	1.835761e-01	2.143625e-01	2.026655e-01	3.703925e-01	2.125795e-01	3.987441e-01	1.543376e-01	1.506244e-01	2.962940e-01	6.320275e-02	4.977906e-01	2.648319e-01	1.741748e-01	3.647738e-01	1.663923e-01	3.167774e-01	1.520565e-01	3.299037e-01	1.974385e-01	2.483797e-01	2.242781e-01	2.153715e-01	3.186932e-01	2.422127e-01	2.237225e-01	2.218569e-01	1.785006e-01	4.738778e-01	1.257646e-01	3.078220e-01	3.019576e-01	1.479980e-01	2.422225e-01	1.219690e-01	2.757386e-01	2.172413e-01	3.850511e-01	2.394359e-01	3.689074e-01	3.227844e-01	6.887229e-02	2.258046e-01	2.181902e-01	1.966578e-01	3.593473e-01	1.014156e-01	4.448749e-01	2.639230e-01	1.897865e-01	2.589244e-01	1.959576e-01	3.489275e-01	1.961905e-01	3.411370e-01	2.232522e-01	1.863017e-01	2.493091e-01	1.205263e-01	3.031533e-01	2.992790e-01	2.770415e-01	3.285084e-01	1.903614e-01	3.140554e-01	1.670748e-01	2.501802e-01	3.255226e-01	1.853470e-01	2.389502e-01	8.797320e-02	5.716837e-01	2.546988e-01	8.564438e-02	4.843328e-01	3.811793e-01	1.418195e-01	2.846349e-01	1.945102e-01	3.447681e-02	1.530516e+00	1.193767e-01	1.162534e-01	1.664804e+00	9.172691e-02	7.381267e-02	2.104423e+00	5.948252e-02	1.098285e+00	1.566044e+00	3.895788e-02	2.826463e-01	3.404782e+00	1.951090e-01	2.905403e-02	1.738608e+00	1.823198e-01	3.809494e+00	4.701349e+00	1.176390e-01	5.309270e-01	1.504929e-01	2.688709e-01	2.267701e+00	1.419481e+00	9.927864e-02	2.277334e+00	2.132380e-01	4.535630e-02	2.549512e+00	1.822292e-01	1.708552e-03	3.144826e+00	2.685568e-01	4.553709e-02	2.471182e+00	5.322138e-01	2.181774e-01	3.415440e+00
24440000	-4.741779e+04	1.556043e+02	5.164522e+00	7.875689e-02	2.472039e-01	3.265230e-02	8.821177e-02	4.989963e-01	5.417882e-02	6.523330e-02	2.507927e-01	1.690882e-02	1.107901e-01	5.193600e-01	3.691504e-02	1.027831e-01	2.137361e-01	6.926565e-02	6.107838e-02	4.240835e-01	1.290533e-01	8.570920e-02	1.342102e-01	1.240279e-01	5.130561e-02	4.938978e-01	1.108493e-01	8.428624e-02	1.824126e-01	1.878026e-01	3.128582e-02	4.523063e-01	6.190640e-02	3.858249e-02	3.569470e-01	3.045194e-01	2.061127e-01	4.108076e-02	5.275762e-02	6.449726e-02	4.504468e-01	2.895522e-01	1.002623e-03	1.676941e-01	2.680695e-02	8.677980e-02	4.803292e-02	5.700894e-02	7.647353e-03	7.842746e-01	1.625639e-02	1.729369e-01	1.659270e-01	4.550688e-02	4.813880e-01	1.144045e-01	1.983672e-02	6.824761e-02	5.067034e-01	1.498030e-01	3.406419e-02	2.312037e-01	9.978116e-03	7.772697e-05	9.077438e-02	4.983917e-02	1.038420e-02	5.444705e-01	3.044540e-01	3.974519e-02	2.061665e-01	1.168398e-01	4.551144e-01	9.078803e-03	1.730553e-01	1.189021e-01	3.910916e-01	1.691431e-01	3.049509e-02	2.360373e-01	5.433077e-02	2.122446e-02	1.752294e-03	1.089876e-01	7.720902e-03	7.539100e-01	1.064048e-01	2.082911e-01	3.219387e-02	2.301841e-02	3.819958e-01	6.473470e-02	2.897660e-01	1.378116e-01	4.032107e-01	2.164018e-01	2.219749e-02	1.894046e-01	3.097382e-02	9.876501e-02	2.595561e-01	1.573799e-01	9.648364e-03	2.738657e-01	2.007849e-01	5.379626e-02	2.131673e-01	2.654521e-02	4.635233e-01	1.940623e-01	4.890563e-02	3.933311e-02	4.164104e-01	2.132023e-01	1.141194e-02	2.919448e-01	2.769737e-02	1.200739e-01	2.182225e-01	1.191920e-01	7.868416e-02	2.413572e-01	2.224703e-01	3.969791e-02	3.461171e-01	9.025744e-02	3.238639e-01	1.875572e-01	1.250641e-02	8.580530e-02	3.350288e-01	1.005073e-01	2.602104e-04	3.341610e-01	1.442374e-01	4.564781e-01	4.087146e-02	1.200849e-01	3.825656e-01	4.027663e-01	3.889313e-02	1.209457e-01	4.373949e-01	2.388118e-01	2.565558e-01	2.583571e-01	2.462753e-01	2.159489e-01	2.734556e-01	3.196466e-01	1.909489e-01	2.160045e-01	2.716387e-01	3.410996e-01	1.712572e-01	4.112837e-01	1.856009e-01	1.578157e-01	2.452997e-01	3.881949e-02	5.247114e-01	2.692434e-01	1.672258e-01	2.820926e-01	1.874538e-01	3.680354e-01	1.624182e-01	4.250642e-01	1.392074e-01	2.241742e-01	2.115542e-01	1.557080e-01	2.513180e-01	2.627008e-01	3.302732e-01	3.762285e-01	1.730602e-01	3.386585e-01	1.120528e-01	2.566757e-01	3.053459e-01	2.190596e-01	2.189187e-01	1.122770e-01	3.341167e-01	1.720024e-01	3.816039e-01	2.283295e-01	3.658996e-01	3.504268e-01	5.534418e-02	3.210610e-01	2.629213e-01	1.752030e-01	2.408146e-01	9.785708e-02	4.092875e-01	2.908669e-01	2.019885e-01	2.286000e-01	2.207222e-01	3.282606e-01	2.224172e-01	3.468245e-01	2.216804e-01	1.729032e-01	2.585919e-01	1.314731e-01	3.221518e-01	2.765943e-01	2.697808e-01	3.501473e-01	1.980263e-01	2.821682e-01	1.696583e-01	2.577960e-01	2.949223e-01	2.386061e-01	2.086756e-01	8.377069e-02	5.101139e-01	3.152553e-01	9.086013e-02	5.269402e-01	3.843993e-01	1.041371e-02	2.885631e-01	1.983126e-01	4.858235e-02	2.009388e+00	1.556971e-01	5.209309e-03	2.426284e+00	6.895586e-02	1.602937e-01	2.940331e+00	8.590578e-02	3.591477e-01	1.593551e+00	8.190152e-02	1.994074e-01	3.536868e+00	2.196874e-01	6.816166e-03	1.486017e+00	1.824406e-01	3.733275e+00	4.469325e+00	1.080398e-01	5.136948e-01	1.341571e-01	3.716521e-01	2.585327e+00	9.928385e-01	1.465288e-01	2.355824e+00	2.015456e-01	1.445545e-01	2.467271e+00	1.442819e-01	5.192158e-03	3.306160e+00	4.418161e-01	7.687918e-02	2.400121e+00	5.227620e-01	3.385427e-01	3.680674e+00
24450000	-4.739984e+04	1.482450e+02	5.412497e+00	6.660042e-02	3.217788e-01	3.976969e-02	3.524234e-02	4.901712e-01	4.643756e-02	5.778438e-02	3.298810e-01	2.223554e-02	6.937793e-02	4.655805e-01	5.514062e-02	1.179842e-01	1.832526e-01	8.914512e-02	6.958538e-02	4.195821e-01	1.204505e-01	9.262134e-02	1.548032e-01	1.242242e-01	5.249677e-02	4.663814e-01	1.094731e-01	5.887365e-02	1.013096e-01	4.033524e-02	7.858192e-02	5.770234e-01	1.438763e-01	2.435595e-02	4.435884e-01	3.885253e-01	6.699806e-02	7.216151e-02	4.370729e-03	5.455978e-02	4.163031e-01	2.186535e-01	5.933021e-03	2.636514e-01	4.089917e-02	6.220633e-02	2.595728e-02	1.339640e-01	4.038371e-03	7.471017e-01	2.673230e-02	2.820445e-02	3.619331e-01	4.784909e-02	3.193848e-01	2.213986e-02	2.204887e-01	3.831634e-02	4.813446e-01	1.770091e-01	4.201089e-02	2.370340e-01	2.428497e-02	7.515512e-02	1.350974e-01	1.317820e-01	4.248558e-02	3.618748e-01	2.536051e-01	1.232417e-01	3.805712e-01	4.107258e-02	3.069740e-01	9.390236e-02	5.423812e-02	1.495512e-01	3.804102e-01	1.844920e-01	2.711118e-02	2.120848e-01	4.635070e-02	1.749558e-02	2.257715e-03	7.213015e-02	5.290617e-03	8.701776e-01	3.264832e-02	1.258628e-01	2.240631e-01	1.419301e-01	1.856054e-01	3.132399e-01	9.298715e-03	1.298653e-01	4.331738e-01	1.111059e-01	2.821486e-02	2.294458e-01	6.819435e-02	8.074908e-02	1.460194e-01	1.916146e-01	3.174088e-02	4.452476e-01	1.046285e-01	2.471933e-02	1.047033e-01	5.121336e-02	4.146751e-01	2.727648e-01	1.319241e-01	6.680954e-02	3.479303e-01	1.929615e-01	9.208157e-03	3.611922e-01	2.189827e-02	1.793976e-01	6.782410e-02	1.971128e-01	3.089567e-02	4.298514e-01	9.491844e-02	5.268021e-02	2.980449e-01	1.222567e-01	2.877329e-01	1.544772e-01	8.480819e-02	4.022007e-02	2.490760e-01	3.666236e-01	9.269578e-04	2.638456e-01	7.930774e-02	4.221149e-01	5.003111e-02	1.215446e-01	4.063094e-01	4.319565e-01	4.394292e-02	1.166964e-01	4.074042e-01	2.505341e-01	2.553594e-01	2.575342e-01	2.365723e-01	2.041947e-01	2.813514e-01	3.239737e-01	1.904803e-01	2.679930e-01	2.392334e-01	3.158403e-01	1.769333e-01	3.382520e-01	1.833694e-01	2.390941e-01	2.392846e-01	3.999727e-02	4.955699e-01	2.895596e-01	1.748732e-01	3.978532e-01	1.645602e-01	2.936587e-01	1.439279e-01	3.962396e-01	2.088302e-01	1.635127e-01	2.314175e-01	1.469373e-01	3.567471e-01	1.930303e-01	3.032853e-01	2.974291e-01	1.718506e-01	3.616539e-01	1.690665e-01	2.141628e-01	3.908530e-01	1.813303e-01	2.136540e-01	1.117946e-01	3.351397e-01	1.863728e-01	3.666929e-01	2.789826e-01	4.242455e-01	2.526741e-01	4.409782e-02	2.292204e-01	3.399171e-01	1.416192e-01	2.892433e-01	1.075496e-01	4.559013e-01	2.467442e-01	1.898049e-01	2.468272e-01	2.000867e-01	3.907870e-01	1.622991e-01	3.929036e-01	2.201556e-01	2.004224e-01	1.865184e-01	1.307259e-01	3.217185e-01	2.774037e-01	2.701519e-01	3.452479e-01	2.043976e-01	3.240770e-01	1.262775e-01	2.607930e-01	2.915257e-01	1.952663e-01	2.524149e-01	7.843134e-02	5.861872e-01	2.403465e-01	9.503497e-02	4.714428e-01	3.724423e-01	6.688820e-02	2.776059e-01	9.570051e-02	2.672035e-03	1.363340e+00	1.252455e-01	7.862643e-02	2.200300e+00	2.973022e-02	2.556001e-01	3.074056e+00	1.088269e-03	2.096313e+00	1.446018e+00	1.852911e-02	1.430371e+00	2.075599e+00	1.559178e-01	1.321197e-01	1.229064e+00	1.547130e-01	3.839476e+00	4.436789e+00	1.082878e-01	4.876006e-01	1.278848e-01	2.771690e-01	2.349903e+00	1.928610e+00	1.360052e-01	2.461265e+00	2.083861e-01	8.406695e-02	2.558824e+00	1.638851e-01	1.703425e-02	2.891217e+00	2.925523e-01	7.851390e-02	2.449637e+00	5.579914e-01	3.144677e-01	3.836278e+00
24460000	-4.740503e+04	1.563621e+02	5.129440e+00	6.632655e-02	2.417565e-01	3.172558e-02	1.134212e-01	4.975381e-01	4.923208e-02	5.653834e-02	3.173846e-01	2.934830e-02	5.423303e-02	4.947099e-01	4.778575e-02	1.185334e-01	1.670618e-01	7.979096e-02	6.853473e-02	4.527115e-01	1.133675e-01	8.424656e-02	1.410440e-01	1.172832e-01	4.166801e-02	4.940637e-01	1.216945e-01	4.428640e-02	2.216775e-01	6.824947e-02	1.858618e-02	5.788296e-01	6.837085e-02	1.770247e-02	4.773116e-01	3.741055e-01	8.238703e-02	4.038378e-02	8.109619e-03	3.437668e-02	3.442247e-01	3.583946e-01	9.047229e-04	2.092957e-01	5.280367e-02	1.839490e-01	3.168139e-02	7.086060e-03	4.607070e-03	7.224912e-01	5.018523e-02	6.983905e-02	3.258809e-01	1.022998e-02	4.441521e-01	8.644272e-02	6.345528e-02	8.672842e-02	4.785118e-01	1.486135e-01	3.734238e-02	2.388766e-01	9.927318e-03	4.517540e-02	2.430043e-01	5.899520e-02	2.028085e-02	3.613545e-01	2.711898e-01	3.505656e-03	3.451112e-01	9.238365e-02	5.173484e-01	1.131156e-02	3.033956e-02	1.582615e-01	3.537594e-01	1.571159e-01	2.526772e-02	2.566563e-01	4.893915e-02	9.664547e-02	8.229693e-03	1.186344e-01	1.116440e-02	6.502561e-01	1.150699e-01	2.956406e-02	9.457975e-02	1.633772e-02	2.248392e-01	2.561554e-01	3.785239e-01	1.331487e-01	4.373579e-01	9.739707e-02	4.613820e-02	2.313099e-01	5.464815e-02	1.186695e-01	2.306689e-01	1.318955e-01	1.064442e-02	3.695733e-01	1.385484e-01	3.381899e-02	2.355862e-01	3.289017e-02	3.518583e-01	2.871602e-01	5.868614e-02	7.691532e-02	3.271564e-01	1.790660e-01	1.049649e-02	3.801391e-01	2.622664e-02	1.097370e-01	1.633159e-01	2.062329e-01	1.391635e-02	4.560189e-01	5.077893e-02	8.204969e-02	2.790456e-01	3.025686e-02	4.374775e-01	1.010529e-01	7.011745e-02	3.964872e-02	3.910707e-01	1.717201e-01	6.912371e-03	2.424405e-01	1.482076e-01	4.495698e-01	4.534120e-02	1.117882e-01	3.933008e-01	4.454416e-01	4.737040e-02	1.155777e-01	3.916102e-01	2.417113e-01	2.529426e-01	2.546601e-01	2.506860e-01	2.146701e-01	2.659678e-01	3.375027e-01	1.818595e-01	2.282083e-01	2.589825e-01	3.305765e-01	1.822326e-01	3.771833e-01	2.503171e-01	1.524721e-01	2.200274e-01	5.061064e-02	5.240609e-01	2.597384e-01	1.655901e-01	3.188700e-01	1.594809e-01	3.937942e-01	1.278548e-01	3.450433e-01	2.231306e-01	1.725354e-01	2.592907e-01	1.734099e-01	2.635068e-01	2.589290e-01	3.041543e-01	2.477930e-01	2.236056e-01	3.928327e-01	1.357687e-01	2.544565e-01	3.528399e-01	1.411822e-01	2.515214e-01	1.294855e-01	3.137081e-01	1.551617e-01	4.016447e-01	2.749280e-01	2.908819e-01	2.930785e-01	1.411116e-01	2.863000e-01	3.446197e-01	1.492595e-01	2.198208e-01	1.396119e-01	3.908535e-01	2.455469e-01	2.239877e-01	2.797749e-01	1.443427e-01	3.936269e-01	1.822555e-01	3.264320e-01	2.013428e-01	2.277449e-01	2.444803e-01	1.807152e-01	2.685012e-01	2.912369e-01	2.595467e-01	2.772279e-01	2.811800e-01	2.773312e-01	1.642608e-01	3.271890e-01	2.406323e-01	1.714926e-01	2.606860e-01	1.004449e-01	5.579123e-01	2.321931e-01	1.094497e-01	4.829033e-01	3.966751e-01	8.873405e-02	2.609730e-01	1.345403e-01	5.264988e-03	1.233411e+00	1.232673e-01	1.456722e-01	2.503032e+00	8.665481e-02	1.953724e-01	3.456476e+00	1.805694e-01	4.415407e-01	1.216805e+00	9.482380e-02	1.474971e+00	3.166147e+00	1.782110e-01	1.074639e-03	1.207341e+00	1.732937e-01	4.079744e+00	4.392467e+00	1.130057e-01	4.714294e-01	2.399967e-01	3.768847e-01	2.853423e+00	1.081054e+00	1.706219e-01	2.026285e+00	1.953097e-01	4.598279e-02	2.576123e+00	1.951898e-01	1.051728e-02	3.003794e+00	2.883637e-01	7.703312e-02	2.570067e+00	7.176207e-01	1.653940e-01	3.503392e+00
24470000	-4.736833e+04	1.464344e+02	5.549388e+00	9.061799e-02	2.516792e-01	3.028381e-02	6.119481e-02	5.267224e-01	3.950172e-02	6.129925e-02	3.371556e-01	2.949138e-02	5.345119e-02	4.734090e-01	4.519358e-02	8.332500e-02	1.940659e-01	5.254182e-02	8.077687e-02	4.504657e-01	1.388246e-01	6.648798e-02	1.119902e-01	1.229179e-01	4.990211e-02	5.180118e-01	1.306900e-01	2.683707e-02	2.763746e-01	4.680930e-02	3.247453e-02	5.369881e-01	8.051639e-02	2.252709e-02	4.591652e-01	3.117876e-01	1.611632e-01	3.614363e-02	9.213342e-03	5.004827e-02	3.778317e-01	3.811565e-01	6.751730e-04	1.753506e-01	1.493768e-02	1.453077e-01	1.635851e-02	2.949105e-02	1.888485e-03	7.915151e-01	1.543920e-02	3.899554e-02	2.271405e-01	1.999981e-02	5.226515e-01	9.229892e-02	9.891378e-02	4.415036e-02	4.831879e-01	1.891949e-01	2.341739e-02	2.424351e-01	1.761440e-02	8.631999e-03	1.537397e-01	2.634065e-02	1.041067e-01	4.516966e-01	2.554843e-01	4.332377e-03	3.378163e-01	2.986342e-02	4.522320e-01	2.029734e-02	1.554586e-01	1.226532e-01	3.493692e-01	2.269819e-01	2.213293e-02	2.392100e-01	3.965283e-02	2.611365e-02	9.515201e-03	4.000107e-03	2.360176e-02	9.238373e-01	1.293196e-02	7.482878e-02	2.006347e-01	3.150054e-01	2.747633e-01	9.275252e-02	4.201529e-02	1.000540e-01	4.496077e-01	9.835172e-02	4.975594e-02	2.566665e-01	4.556414e-02	1.342079e-01	1.611654e-01	1.641500e-01	4.702733e-02	3.101544e-01	1.832950e-01	3.220847e-02	3.980990e-02	1.888971e-01	5.396154e-01	1.670187e-01	3.245037e-02	9.982782e-02	3.568790e-01	1.574901e-01	1.111755e-02	3.588243e-01	1.586112e-02	1.430787e-01	7.729171e-02	6.918500e-02	1.088021e-02	5.799340e-01	1.196303e-01	2.178801e-01	1.839832e-01	7.942864e-02	3.574565e-01	5.710348e-02	1.041480e-01	4.790295e-02	3.199188e-01	1.586385e-01	3.493154e-03	3.119583e-01	1.580884e-01	4.276498e-01	3.760431e-02	1.274335e-01	4.073124e-01	4.305822e-01	4.345240e-02	1.209138e-01	4.050515e-01	2.388535e-01	2.310441e-01	2.884757e-01	2.416267e-01	2.305845e-01	2.801003e-01	3.230135e-01	1.663017e-01	2.059888e-01	2.516266e-01	3.191637e-01	2.232209e-01	3.932637e-01	1.878976e-01	1.434909e-01	2.753479e-01	3.576508e-02	5.406190e-01	2.640137e-01	1.596022e-01	3.307546e-01	1.116853e-01	4.453493e-01	1.122109e-01	3.651518e-01	1.448267e-01	1.636961e-01	3.263255e-01	1.856257e-01	3.127565e-01	2.032367e-01	2.983811e-01	2.745295e-01	1.840337e-01	3.880314e-01	1.534053e-01	2.365864e-01	2.910577e-01	1.984919e-01	2.738640e-01	1.361275e-01	3.333002e-01	1.836826e-01	3.468897e-01	2.986782e-01	3.461279e-01	2.368143e-01	1.183796e-01	2.474221e-01	3.357568e-01	1.372199e-01	2.796012e-01	1.180618e-01	3.792882e-01	2.708381e-01	2.318120e-01	2.605775e-01	2.327170e-01	3.439263e-01	1.627793e-01	3.438542e-01	2.049404e-01	2.115018e-01	2.397036e-01	1.266492e-01	2.569058e-01	3.262095e-01	2.902354e-01	3.513859e-01	1.494531e-01	3.745788e-01	1.245822e-01	2.480337e-01	3.059941e-01	1.769157e-01	2.690565e-01	8.155536e-02	5.530485e-01	2.676759e-01	9.772025e-02	4.695150e-01	3.742382e-01	9.927123e-02	2.982439e-01	5.599812e-02	4.742881e-02	1.681351e+00	1.196678e-01	1.416011e-01	2.911576e+00	4.214736e-02	4.648234e-02	1.836373e+00	4.472697e-01	1.462014e-01	1.295619e+00	9.108575e-02	1.212589e-02	3.398648e+00	1.488778e-01	2.029619e-03	1.333324e+00	1.586940e-01	4.322545e+00	4.260780e+00	9.802265e-02	4.647130e-01	1.541754e-01	4.237940e-01	2.945752e+00	7.826137e-01	2.345820e-01	2.084553e+00	1.802624e-01	4.938858e-02	2.445005e+00	1.726542e-01	5.602263e-03	3.576156e+00	2.651026e-01	4.784767e-02	2.477199e+00	8.585476e-01	2.049990e-01	3.456156e+00
24480000	-4.738162e+04	1.540981e+02	5.251505e+00	5.805436e-02	2.872948e-01	3.544754e-02	3.742739e-02	5.293315e-01	5.244441e-02	7.457030e-02	2.822663e-01	2.969864e-02	6.296253e-02	5.032347e-01	4.726754e-02	7.923405e-02	2.211679e-01	5.557938e-02	7.692117e-02	4.522423e-01	1.148552e-01	8.099603e-02	1.447122e-01	1.120125e-01	5.607616e-02	4.851556e-01	1.210475e-01	6.399852e-02	2.294143e-01	8.753929e-02	4.460497e-02	4.170692e-01	1.573737e-01	2.293392e-02	4.295089e-01	4.098422e-01	4.650921e-02	5.181121e-02	3.939461e-02	9.290218e-02	4.951194e-01	2.487413e-01	4.713536e-05	1.477862e-01	1.540375e-02	1.921475e-01	7.641853e-02	4.140057e-02	2.000666e-02	6.290851e-01	4.094165e-02	9.580245e-02	2.775431e-01	4.289983e-02	4.393948e-01	7.041162e-02	7.394823e-02	2.789118e-02	5.016598e-01	1.769311e-01	2.608191e-02	2.517055e-01	1.573051e-02	5.525627e-03	1.510342e-01	9.471425e-02	4.945850e-03	6.490613e-01	9.471878e-02	5.777838e-02	4.396887e-01	1.971308e-02	4.063888e-01	7.641978e-03	6.878900e-02	1.310324e-01	3.794786e-01	2.157040e-01	2.532949e-02	2.070196e-01	4.143593e-02	4.154001e-02	1.829321e-02	7.594069e-03	1.357264e-03	9.241256e-01	7.089828e-03	4.279806e-01	6.354427e-02	8.718199e-02	2.788285e-01	1.357205e-01	6.744183e-03	1.248458e-01	4.622608e-01	1.434004e-01	5.580511e-02	1.908050e-01	2.288296e-02	6.724014e-02	2.212780e-01	2.177274e-01	2.314377e-02	3.594293e-01	1.111814e-01	7.013232e-03	2.884384e-02	5.799012e-02	5.814709e-01	2.810815e-01	4.360045e-02	8.013367e-02	3.811422e-01	1.462713e-01	1.407171e-02	3.534589e-01	2.492224e-02	9.112099e-02	6.954625e-02	3.135974e-01	1.410643e-02	3.175430e-01	1.940859e-01	6.074349e-02	2.953421e-01	6.338052e-02	4.488555e-01	4.666416e-02	8.501427e-02	6.720171e-02	4.198798e-01	1.499131e-01	5.725368e-04	2.519845e-01	1.104484e-01	4.498258e-01	4.293241e-02	1.359758e-01	3.712659e-01	4.529708e-01	4.778693e-02	1.279395e-01	3.713028e-01	2.541359e-01	2.457965e-01	2.573560e-01	2.427116e-01	2.210591e-01	2.768157e-01	3.275864e-01	1.745388e-01	2.436840e-01	3.016149e-01	2.526069e-01	2.020941e-01	3.510789e-01	2.541005e-01	1.631263e-01	2.316942e-01	3.632377e-02	5.565032e-01	2.246038e-01	1.825693e-01	2.901062e-01	1.582404e-01	3.417544e-01	2.098990e-01	4.055589e-01	1.732909e-01	1.746618e-01	2.464884e-01	1.848484e-01	3.216075e-01	2.466756e-01	2.468685e-01	2.722886e-01	1.476123e-01	4.506718e-01	1.294273e-01	2.323037e-01	3.466220e-01	1.753581e-01	2.457162e-01	1.022336e-01	3.235898e-01	1.743360e-01	3.998406e-01	2.594001e-01	4.206497e-01	2.294288e-01	9.052139e-02	2.458880e-01	2.940053e-01	1.447194e-01	3.153873e-01	9.660217e-02	3.896516e-01	2.697603e-01	2.439860e-01	2.240294e-01	2.082884e-01	3.666755e-01	2.010067e-01	4.483340e-01	1.788570e-01	1.458035e-01	2.270055e-01	1.466231e-01	2.921736e-01	2.795957e-01	2.816076e-01	3.394069e-01	2.294729e-01	3.101205e-01	1.209997e-01	2.800878e-01	2.835590e-01	1.855187e-01	2.508346e-01	6.506631e-02	5.905624e-01	2.613609e-01	8.301043e-02	4.820442e-01	4.117792e-01	1.008032e-01	3.139955e-01	1.128723e-02	8.638488e-02	1.935266e+00	1.511756e-01	1.664453e-01	2.342784e+00	7.516522e-02	1.572197e-01	3.067987e+00	1.957988e-01	7.243767e-01	1.233562e+00	8.419873e-03	2.736091e-01	2.139748e+00	1.886836e-01	7.510659e-02	1.609840e+00	1.937153e-01	4.030211e+00	4.431844e+00	1.121257e-01	4.929622e-01	1.659528e-01	2.879092e-01	2.868961e+00	1.140038e+00	1.302638e-01	2.211492e+00	2.267769e-01	1.124161e-01	2.321939e+00	1.580210e-01	6.683010e-03	2.863129e+00	3.051977e-01	6.395134e-02	2.439548e+00	5.988796e-01	2.500046e-01	3.723628e+00
24490000	-4.739017e+04	1.596063e+02	5.106938e+00	7.402219e-02	2.611770e-01	4.369109e-02	7.966303e-02	4.977350e-01	4.371169e-02	5.830211e-02	2.837354e-01	2.604352e-02	5.303876e-02	5.321704e-01	4.670977e-02	1.386657e-01	1.778043e-01	3.485478e-02	9.025219e-02	4.134425e-01	1.449806e-01	7.315313e-02	1.716937e-01	1.198656e-01	4.315480e-02	4.693637e-01	1.227691e-01	4.655204e-02	1.575224e-01	1.098345e-01	3.420515e-02	5.572840e-01	9.460194e-02	2.423734e-02	3.673625e-01	4.020706e-01	1.128605e-01	5.018351e-02	4.328552e-02	7.624449e-02	4.374898e-01	3.296995e-01	8.238713e-04	1.370837e-01	1.865866e-02	2.138983e-01	2.060483e-02	6.915191e-02	1.047247e-02	6.592307e-01	2.664185e-02	1.071917e-01	3.079336e-01	2.262900e-02	4.965682e-01	4.335995e-02	2.231753e-02	3.956091e-02	4.722584e-01	1.512680e-01	4.225835e-02	2.681922e-01	2.646208e-02	4.807358e-03	1.348601e-01	5.965210e-02	1.298974e-03	5.572672e-01	2.421142e-01	1.874511e-02	2.634371e-01	5.167218e-02	5.651548e-01	3.668478e-03	9.732233e-02	1.701888e-01	3.814868e-01	1.425528e-01	2.265819e-02	2.484016e-01	3.471184e-02	5.227909e-02	4.430422e-03	8.545480e-02	1.276310e-03	8.200751e-01	3.648424e-02	1.371915e-02	3.059923e-01	6.086813e-02	5.020265e-01	1.057414e-01	1.165251e-02	1.221730e-01	2.890209e-01	1.512642e-01	3.967171e-02	3.425441e-01	5.532611e-02	8.002944e-02	1.184509e-01	3.592308e-01	2.429803e-02	3.400568e-01	7.793395e-02	4.960104e-02	1.798820e-01	8.610416e-02	4.067865e-01	1.236566e-01	1.539697e-01	5.531153e-02	3.574434e-01	1.842320e-01	1.634881e-02	3.760924e-01	1.057178e-02	2.054376e-01	1.820873e-01	1.200937e-01	4.407305e-02	3.365271e-01	1.117813e-01	1.108421e-01	2.342044e-01	9.972033e-02	4.072901e-01	6.855220e-02	7.939090e-02	6.171067e-02	3.616446e-01	9.165317e-02	1.370448e-03	3.301853e-01	1.534358e-01	4.160919e-01	4.643336e-02	1.281047e-01	4.093701e-01	4.560308e-01	4.659880e-02	1.098232e-01	3.875472e-01	2.484448e-01	2.241279e-01	2.703772e-01	2.570501e-01	2.112365e-01	2.670659e-01	3.282190e-01	1.934786e-01	2.391038e-01	2.628135e-01	3.368535e-01	1.612292e-01	3.901241e-01	2.176384e-01	1.782339e-01	2.140037e-01	3.678564e-02	5.426953e-01	2.439139e-01	1.766052e-01	3.496762e-01	1.042170e-01	4.417685e-01	1.043383e-01	3.815682e-01	1.274575e-01	2.081265e-01	2.828478e-01	1.726545e-01	3.437396e-01	2.322146e-01	2.513914e-01	3.088930e-01	1.761174e-01	3.833950e-01	1.315945e-01	2.392364e-01	3.018548e-01	1.367168e-01	3.221920e-01	1.183573e-01	3.096924e-01	1.784355e-01	3.935147e-01	1.843697e-01	3.955042e-01	3.480003e-01	7.212587e-02	3.281829e-01	2.505877e-01	1.089643e-01	3.122650e-01	1.364798e-01	3.593190e-01	3.259148e-01	1.782864e-01	2.771176e-01	1.667308e-01	3.250947e-01	2.310568e-01	3.445184e-01	2.074676e-01	2.232515e-01	2.247625e-01	1.575148e-01	2.909694e-01	2.708959e-01	2.806200e-01	2.878931e-01	1.838178e-01	3.443166e-01	1.839726e-01	2.844584e-01	2.358009e-01	1.583680e-01	3.213727e-01	9.837038e-02	5.421537e-01	2.768440e-01	8.263186e-02	4.801572e-01	3.872506e-01	9.815309e-02	2.985685e-01	7.130712e-02	7.023564e-02	1.667734e+00	9.606491e-02	7.518490e-02	2.349479e+00	3.492135e-02	8.019391e-02	2.696399e+00	1.871425e-01	5.192652e-01	1.220269e+00	2.055442e-02	5.064659e-02	2.320421e+00	2.238799e-01	1.309335e-01	1.422005e+00	1.931006e-01	3.875634e+00	4.331491e+00	1.059894e-01	5.122818e-01	1.796502e-01	4.507639e-01	2.639236e+00	8.838573e-01	1.367501e-01	2.267056e+00	1.689173e-01	9.344762e-02	2.500330e+00	1.168775e-01	1.521711e-03	3.429005e+00	3.733750e-01	6.437499e-02	2.812661e+00	5.401808e-01	1.973682e-01	3.511333e+00
24500000	-4.741225e+04	1.404448e+02	5.702419e+00	8.105140e-02	2.751854e-01	3.547322e-02	3.793798e-02	5.309160e-01	3.943597e-02	4.734012e-02	3.398175e-01	2.004920e-02	7.976328e-02	4.730892e-01	3.994066e-02	1.182719e-01	1.734085e-01	5.588640e-02	1.005312e-01	4.274013e-01	1.245007e-01	5.266231e-02	1.362798e-01	1.249266e-01	5.675586e-02	5.274448e-01	1.019306e-01	3.528156e-02	2.409146e-01	1.668780e-01	2.688824e-02	4.826195e-01	4.741805e-02	3.776383e-02	5.870079e-01	1.603168e-01	1.474183e-01	4.847439e-02	1.901873e-02	1.110403e-01	4.377219e-01	1.276658e-01	6.081568e-03	2.469858e-01	7.050458e-02	1.074031e-01	7.523299e-02	6.457112e-02	9.989231e-03	6.885656e-01	5.423796e-02	7.639259e-02	1.647714e-01	6.307843e-03	7.243735e-01	1.739935e-03	2.641465e-02	8.385556e-02	4.569301e-01	1.755163e-01	2.678502e-02	2.404735e-01	1.643958e-02	4.157070e-02	1.657332e-01	7.231776e-02	1.342545e-02	5.242239e-01	1.827290e-01	9.141719e-02	5.280586e-01	2.108076e-02	1.906208e-01	2.290692e-02	1.459157e-01	1.637814e-01	3.611594e-01	1.760209e-01	1.134709e-02	2.585950e-01	2.909618e-02	3.792733e-02	1.805236e-03	1.361684e-01	5.416578e-03	7.684035e-01	5.027890e-02	2.151723e-01	4.048872e-03	2.898763e-01	8.193415e-02	1.860028e-01	2.229656e-01	7.255250e-02	4.066794e-01	2.010737e-01	2.105619e-02	2.238980e-01	7.474027e-02	7.790235e-02	2.567691e-01	1.606129e-01	1.508681e-02	3.197349e-01	1.698939e-01	3.065209e-02	9.358430e-02	9.721652e-02	4.853946e-01	1.661035e-01	1.270490e-01	5.770171e-02	3.616099e-01	1.986607e-01	6.795563e-03	3.560411e-01	1.919104e-02	1.398222e-01	1.218749e-01	1.478470e-01	2.033056e-02	4.712586e-01	9.886663e-02	1.317508e-01	3.517952e-01	4.526959e-02	3.278183e-01	3.223397e-02	1.111321e-01	4.026922e-02	2.635049e-01	2.205136e-01	2.578601e-03	3.384788e-01	1.346549e-01	4.235527e-01	4.363785e-02	1.339416e-01	3.988678e-01	3.946894e-01	3.962327e-02	1.123027e-01	4.533846e-01	2.523207e-01	2.407743e-01	2.668752e-01	2.400299e-01	2.195828e-01	2.687700e-01	3.347532e-01	1.768940e-01	2.423336e-01	2.747287e-01	3.169818e-01	1.659558e-01	3.852305e-01	1.636470e-01	1.855824e-01	2.655401e-01	4.476408e-02	5.439448e-01	2.497134e-01	1.615777e-01	3.819529e-01	1.403883e-01	3.102931e-01	1.673657e-01	3.816926e-01	1.737627e-01	1.427568e-01	3.017878e-01	1.480917e-01	3.406823e-01	2.257162e-01	2.855097e-01	3.187955e-01	1.326204e-01	4.018021e-01	1.467820e-01	2.854239e-01	3.026918e-01	1.798789e-01	2.320054e-01	1.207794e-01	3.172657e-01	2.054427e-01	3.565122e-01	2.803196e-01	3.572159e-01	2.739747e-01	8.848983e-02	4.026510e-01	2.704969e-01	1.136339e-01	2.132182e-01	1.134424e-01	4.761784e-01	2.478887e-01	1.624905e-01	2.042705e-01	2.443632e-01	3.494130e-01	2.019533e-01	3.655826e-01	1.962209e-01	2.359280e-01	2.022685e-01	1.348466e-01	3.275567e-01	3.087944e-01	2.288023e-01	3.372319e-01	2.246651e-01	3.281240e-01	1.099790e-01	2.990290e-01	2.843533e-01	1.524597e-01	2.641579e-01	8.270884e-02	5.648215e-01	2.683710e-01	8.409860e-02	5.074839e-01	3.498746e-01	3.844779e-02	2.744297e-01	2.045633e-02	1.963194e-02	1.569347e+00	1.917634e-01	2.325596e-01	2.571641e+00	1.014853e-01	2.145099e-01	3.484329e+00	2.725725e-01	5.559873e-01	1.362684e+00	1.200528e-01	1.010707e-02	3.232449e+00	1.411887e-01	9.771347e-02	1.469845e+00	1.377492e-01	4.139755e+00	4.541342e+00	1.025879e-01	5.085274e-01	1.653278e-01	2.298625e-01	2.054012e+00	8.061855e-01	2.227950e-01	2.410073e+00	2.506894e-01	7.249519e-02	2.375538e+00	2.457058e-01	1.624133e-03	3.430299e+00	3.807061e-01	6.341284e-02	2.559921e+00	5.793245e-01	1.972922e-01	3.753277e+00
24510000	-4.741618e+04	1.638010e+02	4.925713e+00	5.807689e-02	3.735959e-01	3.412520e-02	4.264971e-02	4.298650e-01	6.168731e-02	5.214834e-02	3.296051e-01	3.299683e-02	6.095138e-02	4.714938e-01	5.280460e-02	9.529009e-02	1.910857e-01	7.111754e-02	8.071084e-02	4.155929e-01	1.462030e-01	7.026958e-02	1.257831e-01	1.181789e-01	3.989354e-02	5.393854e-01	1.064894e-01	1.068175e-01	9.555822e-02	6.278051e-02	4.076389e-02	6.254209e-01	6.865892e-02	8.256466e-02	5.707784e-01	2.086572e-01	2.820061e-02	1.055807e-01	4.218389e-03	6.588307e-02	4.075522e-01	3.528459e-01	7.731332e-04	1.544284e-01	1.851718e-02	2.218062e-01	5.674264e-02	2.609555e-02	8.442801e-04	6.497914e-01	4.471994e-02	5.822001e-02	3.169217e-01	5.534124e-02	4.561500e-01	2.581944e-02	8.754762e-02	7.700361e-02	4.495628e-01	1.935919e-01	5.063371e-02	2.279124e-01	1.295604e-03	9.375546e-03	8.358484e-02	6.256743e-02	1.797583e-02	4.683272e-01	3.581692e-01	9.785164e-03	3.919578e-01	2.884569e-02	4.772761e-01	2.928514e-02	6.285006e-02	1.715326e-01	4.311656e-01	1.418968e-01	1.905572e-02	2.047954e-01	3.155388e-02	2.312202e-02	4.804643e-04	7.462811e-02	1.014039e-04	8.557163e-01	4.595170e-02	2.206594e-01	8.344573e-03	5.886872e-02	6.202332e-02	7.817822e-03	6.422861e-01	1.176345e-01	3.779331e-01	1.254611e-01	4.959902e-02	2.990556e-01	3.031665e-02	1.243639e-01	1.443267e-01	2.505979e-01	4.627910e-02	3.236926e-01	1.107398e-01	5.044908e-02	2.772861e-02	1.853221e-02	5.920076e-01	2.397397e-01	7.154285e-02	4.455934e-02	4.119245e-01	2.179237e-01	1.731054e-02	2.968397e-01	1.144230e-02	8.266114e-02	1.151965e-01	3.320411e-01	6.191514e-03	3.267011e-01	1.372086e-01	1.756270e-01	2.546769e-01	2.494317e-02	3.901861e-01	9.023524e-02	6.433167e-02	6.272594e-02	3.249626e-01	2.178876e-01	2.997686e-03	2.496889e-01	1.417373e-01	4.355809e-01	5.002057e-02	1.244633e-01	3.899352e-01	4.337593e-01	4.723468e-02	1.148603e-01	4.041457e-01	2.413171e-01	2.434205e-01	2.620413e-01	2.532212e-01	2.174878e-01	2.618330e-01	3.296504e-01	1.910288e-01	2.494138e-01	2.062312e-01	3.612324e-01	1.831226e-01	3.842321e-01	1.446021e-01	1.566989e-01	3.144669e-01	3.876099e-02	4.913854e-01	2.987482e-01	1.711054e-01	3.413546e-01	1.859143e-01	3.494738e-01	1.232573e-01	2.970820e-01	1.886240e-01	1.670222e-01	3.472717e-01	1.561077e-01	2.865216e-01	2.697372e-01	2.876336e-01	3.723422e-01	1.587693e-01	3.148254e-01	1.540631e-01	2.537322e-01	2.965389e-01	1.841465e-01	2.655824e-01	1.042418e-01	3.167683e-01	1.468194e-01	4.321705e-01	2.254208e-01	3.623979e-01	3.689208e-01	4.326042e-02	2.885531e-01	3.592782e-01	1.157210e-01	2.364478e-01	1.236128e-01	3.800085e-01	2.956110e-01	2.007677e-01	2.379304e-01	2.074746e-01	3.654173e-01	1.891776e-01	3.723809e-01	2.329735e-01	1.761296e-01	2.185160e-01	1.374299e-01	3.183697e-01	2.530736e-01	2.911267e-01	2.798621e-01	2.687110e-01	3.123237e-01	1.391032e-01	2.465586e-01	3.276387e-01	2.054948e-01	2.203080e-01	6.733313e-02	5.445900e-01	2.904416e-01	9.763527e-02	5.011144e-01	4.216027e-01	1.313656e-01	2.843008e-01	1.543204e-01	9.545741e-03	1.441214e+00	2.141823e-01	1.060544e-01	1.715024e+00	2.584155e-02	1.124030e+00	2.241493e+00	2.885923e-01	2.573960e-01	1.556419e+00	1.043872e-01	2.885531e-01	3.095376e+00	1.582303e-01	5.660127e-02	1.640511e+00	1.873483e-01	3.763641e+00	4.354845e+00	1.126550e-01	5.892448e-01	1.410194e-01	2.637024e-01	2.700064e+00	6.806797e-01	2.479245e-01	2.235743e+00	2.431907e-01	5.382011e-02	2.392166e+00	2.597694e-01	5.463461e-03	3.128816e+00	3.330123e-01	7.567307e-02	2.422645e+00	6.137294e-01	2.029022e-01	3.506435e+00
24520000	-4.740776e+04	1.389147e+02	5.877895e+00	6.209714e-02	2.829015e-01	3.141752e-02	3.988277e-02	5.393224e-01	4.437863e-02	5.518304e-02	3.188721e-01	2.621274e-02	9.727941e-02	4.699134e-01	3.253922e-02	9.823658e-02	1.903341e-01	6.385809e-02	8.455223e-02	4.403472e-01	1.226718e-01	8.055651e-02	1.559935e-01	1.369202e-01	4.022410e-02	4.665082e-01	1.197975e-01	1.042643e-02	1.554319e-01	6.891406e-02	5.514299e-02	6.168937e-01	9.319091e-02	1.991011e-02	2.307424e-01	3.686275e-01	1.811150e-01	7.985508e-02	1.197499e-01	4.929392e-02	3.776605e-01	2.580435e-01	1.507401e-03	2.722432e-01	4.125146e-02	1.802524e-01	6.072113e-02	9.086144e-02	8.045006e-03	6.038394e-01	5.628068e-02	9.092833e-02	3.512059e-01	7.739289e-02	2.330316e-01	2.106855e-01	3.675581e-02	5.462055e-02	4.208786e-01	2.091544e-01	4.807502e-02	2.575307e-01	9.740736e-03	1.026536e-02	8.362724e-02	4.996032e-02	2.007829e-02	4.981509e-01	3.379179e-01	8.627208e-02	2.885319e-01	2.500154e-02	5.130847e-01	1.890500e-02	6.820471e-02	1.454903e-01	4.000895e-01	1.485117e-01	2.306208e-02	2.323552e-01	5.049124e-02	5.504189e-02	1.284758e-02	3.553890e-02	9.375364e-03	7.483446e-01	1.388517e-01	3.806621e-02	1.579762e-02	2.965173e-02	5.387268e-01	1.999021e-01	1.778555e-01	9.470409e-02	3.846339e-01	1.540286e-01	3.820574e-02	2.490189e-01	7.940875e-02	7.119126e-02	1.908648e-01	2.647465e-01	2.698251e-03	3.663497e-01	1.041496e-01	9.947668e-02	4.196906e-02	8.460322e-02	3.348497e-01	3.419852e-01	9.711619e-02	7.705942e-02	4.231348e-01	1.774333e-01	9.807880e-03	2.956723e-01	1.689227e-02	8.839613e-02	5.694979e-02	3.850463e-01	4.458431e-02	3.416869e-01	8.333652e-02	2.207482e-01	1.857585e-01	7.435941e-02	3.828097e-01	6.213023e-02	7.419402e-02	4.370238e-02	3.310978e-01	2.798745e-01	1.806315e-04	2.472397e-01	9.790505e-02	4.488276e-01	4.448009e-02	1.168366e-01	3.898557e-01	4.173439e-01	4.791837e-02	1.262331e-01	4.085046e-01	2.434941e-01	2.434957e-01	2.800751e-01	2.329351e-01	1.952641e-01	2.889910e-01	3.235923e-01	1.921526e-01	2.603503e-01	2.289847e-01	2.971751e-01	2.134898e-01	4.144413e-01	1.826943e-01	1.631376e-01	2.397268e-01	5.027075e-02	4.941882e-01	2.861846e-01	1.693565e-01	3.287692e-01	1.507560e-01	4.129194e-01	1.075554e-01	3.624764e-01	1.741219e-01	2.041188e-01	2.592829e-01	1.778727e-01	3.093576e-01	2.376120e-01	2.751577e-01	3.249933e-01	1.424611e-01	4.251503e-01	1.073953e-01	2.249624e-01	3.392475e-01	1.663041e-01	2.694860e-01	1.261887e-01	3.083049e-01	1.797715e-01	3.857350e-01	2.660673e-01	3.211737e-01	3.121769e-01	1.005820e-01	3.136456e-01	2.607006e-01	1.680149e-01	2.576389e-01	1.247525e-01	4.322386e-01	2.685943e-01	1.744146e-01	2.267034e-01	1.853318e-01	4.559921e-01	1.319727e-01	3.536079e-01	2.103744e-01	1.824398e-01	2.535779e-01	1.341986e-01	2.881749e-01	2.731907e-01	3.044358e-01	3.363514e-01	1.991389e-01	3.189945e-01	1.455152e-01	2.262118e-01	3.459329e-01	1.593021e-01	2.685533e-01	7.398686e-02	5.648853e-01	2.605896e-01	1.005382e-01	4.467238e-01	3.807510e-01	1.062157e-01	2.790399e-01	7.527912e-02	6.472627e-02	1.091594e+00	1.591661e-01	2.091842e-02	2.794148e+00	8.368412e-02	1.156546e-01	1.866119e+00	2.074749e-01	8.195426e-01	1.376596e+00	1.085232e-01	2.145244e-01	2.254144e+00	1.336766e-01	6.308843e-02	1.082683e+00	1.697165e-01	4.933171e+00	4.491825e+00	9.208938e-02	4.610465e-01	1.592144e-01	4.543733e-01	2.572315e+00	9.559844e-01	1.421963e-01	1.908898e+00	2.445713e-01	3.068523e-02	2.455440e+00	1.185302e-01	2.020494e-03	2.931928e+00	3.374933e-01	5.599221e-02	2.444977e+00	3.861779e-01	1.863523e-01	3.347026e+00
24530000	-4.740785e+04	1.408390e+02	5.754824e+00	8.708381e-02	2.445121e-01	2.192980e-02	8.094276e-02	5.084262e-01	5.710530e-02	4.641449e-02	3.050064e-01	2.759472e-02	7.703998e-02	5.027123e-01	4.123211e-02	1.127109e-01	1.803542e-01	5.912551e-02	1.015281e-01	3.801581e-01	1.661232e-01	8.596384e-02	1.408188e-01	9.785450e-02	4.701864e-02	5.055441e-01	1.228001e-01	4.162868e-02	1.620174e-01	5.897459e-02	8.528681e-02	6.010536e-01	5.103890e-02	2.386347e-02	4.813955e-01	3.077956e-01	1.183549e-01	5.033690e-02	1.825369e-02	5.958765e-02	4.665049e-01	2.181347e-01	1.097278e-03	2.173465e-01	3.732902e-02	1.910280e-01	3.826369e-02	1.274819e-01	9.846381e-03	5.093921e-01	1.239880e-01	6.764018e-02	1.244505e-01	1.047098e-01	4.362754e-01	3.486915e-02	2.320550e-01	4.698397e-02	4.646058e-01	1.546508e-01	4.379873e-02	2.768740e-01	1.308666e-02	4.062644e-02	1.226534e-01	1.341681e-01	1.812689e-02	4.499327e-01	2.344924e-01	1.480276e-02	4.315153e-01	3.829632e-02	3.587328e-01	9.942807e-02	5.722467e-02	1.301012e-01	3.737419e-01	1.406456e-01	2.588224e-02	2.729776e-01	5.665153e-02	1.972991e-02	1.442650e-02	1.433027e-01	4.670299e-03	7.669551e-01	5.091554e-02	3.322096e-02	8.443036e-02	1.438221e-01	2.992893e-01	3.979359e-03	4.352579e-01	9.670920e-02	4.412613e-01	1.705125e-01	3.383185e-02	2.002159e-01	5.746926e-02	4.901543e-02	2.576110e-01	2.066576e-01	4.467198e-02	2.796054e-01	1.624385e-01	3.661974e-03	1.259407e-01	1.996161e-02	6.960902e-01	1.327693e-01	2.157620e-02	7.693977e-02	3.950908e-01	1.865640e-01	2.550837e-02	2.893972e-01	2.649984e-02	7.672198e-02	1.274002e-01	3.801749e-01	3.784750e-02	3.195907e-01	5.826476e-02	9.450126e-02	2.486825e-01	9.902959e-02	3.151729e-01	5.746736e-02	1.851464e-01	7.084260e-02	3.049828e-01	1.250483e-01	5.618859e-04	3.519190e-01	1.466454e-01	4.346666e-01	4.061217e-02	1.164190e-01	4.083022e-01	4.397435e-01	4.661760e-02	1.224139e-01	3.912250e-01	2.495283e-01	2.181492e-01	2.696445e-01	2.626781e-01	2.087888e-01	2.701958e-01	3.226627e-01	1.983528e-01	2.246936e-01	2.539164e-01	3.149272e-01	2.064628e-01	4.420710e-01	1.898932e-01	1.446464e-01	2.233894e-01	4.549047e-02	4.810246e-01	3.031574e-01	1.703276e-01	3.349275e-01	1.604581e-01	3.778150e-01	1.267994e-01	3.390885e-01	2.074122e-01	2.514246e-01	2.020746e-01	1.527466e-01	2.935818e-01	2.731906e-01	2.804810e-01	2.567978e-01	1.703133e-01	4.245158e-01	1.483731e-01	2.787021e-01	3.105165e-01	1.700522e-01	2.407292e-01	1.389686e-01	3.316155e-01	1.449917e-01	3.844242e-01	2.884793e-01	3.824844e-01	2.519233e-01	7.711297e-02	2.828294e-01	2.438772e-01	1.780658e-01	2.952276e-01	9.265978e-02	4.303078e-01	2.638847e-01	2.131478e-01	2.410091e-01	2.292919e-01	3.031756e-01	2.265235e-01	3.571848e-01	2.329629e-01	1.761852e-01	2.336670e-01	1.328083e-01	3.212581e-01	2.589250e-01	2.870087e-01	2.907813e-01	2.079573e-01	3.803086e-01	1.209528e-01	2.788715e-01	2.873859e-01	1.827659e-01	2.509766e-01	9.089260e-02	5.494153e-01	2.712070e-01	8.848506e-02	4.199932e-01	3.752659e-01	1.022286e-01	2.935061e-01	1.886836e-01	4.032257e-02	1.803504e+00	1.172045e-01	2.100488e-02	2.529397e+00	7.299718e-03	4.397423e-01	2.706696e+00	1.831457e-01	3.445544e-02	1.503216e+00	2.352222e-02	2.496172e-01	2.441481e+00	1.576594e-01	6.287379e-02	1.347871e+00	1.696507e-01	4.711597e+00	4.800994e+00	9.347319e-02	4.588390e-01	1.893612e-01	4.013805e-01	2.300843e+00	1.133836e+00	1.576330e-01	1.776322e+00	1.751203e-01	1.095085e-01	2.441043e+00	2.199863e-01	4.564515e-03	3.061266e+00	3.558649e-01	1.241541e-01	2.483998e+00	3.702316e-01	1.837625e-01	3.151886e+00
24540000	-4.740288e+04	1.362271e+02	5.716794e+00	9.473713e-02	2.992165e-01	3.318637e-02	3.860994e-02	4.965464e-01	3.770366e-02	3.705074e-02	2.938735e-01	2.842965e-02	9.650591e-02	5.043537e-01	3.978647e-02	9.267629e-02	2.318305e-01	7.613152e-02	6.688012e-02	3.849562e-01	1.475254e-01	7.776210e-02	1.498466e-01	1.072121e-01	4.887732e-02	5.046550e-01	1.116468e-01	4.080713e-02	2.213998e-01	7.282446e-02	7.743869e-02	5.338443e-01	5.368563e-02	1.075830e-01	4.808637e-01	1.940792e-01	1.448842e-01	4.118648e-02	3.140340e-02	6.747462e-02	4.763403e-01	2.360598e-01	2.497770e-04	1.798249e-01	4.005058e-02	1.038954e-01	3.628042e-02	6.386660e-02	4.608777e-03	7.527815e-01	3.856726e-02	3.931360e-02	2.939586e-01	3.000787e-02	4.716879e-01	7.982764e-02	8.520437e-02	7.566999e-02	4.153419e-01	1.705257e-01	3.749320e-02	2.909840e-01	9.985260e-03	2.066561e-02	1.879489e-01	2.751710e-02	1.966105e-02	6.115031e-01	1.327043e-01	1.036009e-02	2.193364e-01	4.007984e-02	5.079947e-01	1.087795e-01	1.134494e-01	1.429635e-01	3.839280e-01	1.231250e-01	2.865706e-02	2.716409e-01	4.968553e-02	3.058149e-02	1.979844e-02	3.409226e-02	4.225079e-03	8.029517e-01	1.083510e-01	3.989146e-02	2.908206e-01	4.773954e-03	2.671894e-01	2.068062e-01	1.905184e-01	1.072382e-01	3.349431e-01	1.511802e-01	5.450126e-02	3.022766e-01	4.986069e-02	1.300842e-01	2.154362e-01	8.645457e-02	4.976153e-02	3.085622e-01	2.097013e-01	5.976674e-02	1.346984e-01	6.756360e-02	2.353773e-01	4.317064e-01	7.088755e-02	7.098712e-02	3.826444e-01	1.622334e-01	1.874696e-02	3.460890e-01	1.929917e-02	1.211344e-01	1.560523e-01	1.657703e-01	1.096960e-02	4.349761e-01	1.110974e-01	1.266695e-01	2.136879e-01	5.002283e-02	3.865117e-01	1.053806e-01	1.177274e-01	7.526411e-02	3.139606e-01	5.634852e-02	6.580777e-04	3.256598e-01	2.281089e-01	4.477708e-01	4.539333e-02	1.241562e-01	3.826796e-01	4.458745e-01	4.119691e-02	1.204165e-01	3.925121e-01	2.405896e-01	2.425300e-01	2.673850e-01	2.494954e-01	2.119227e-01	2.878706e-01	3.234555e-01	1.767512e-01	2.441368e-01	2.637033e-01	2.997739e-01	1.923859e-01	4.594557e-01	1.614491e-01	1.519221e-01	2.271730e-01	4.778286e-02	5.203394e-01	2.629560e-01	1.689217e-01	3.709497e-01	1.712553e-01	3.574339e-01	1.003611e-01	3.651505e-01	1.390588e-01	1.832705e-01	3.125202e-01	1.844690e-01	2.906577e-01	2.513921e-01	2.734811e-01	3.188193e-01	1.144831e-01	4.246610e-01	1.420366e-01	2.910169e-01	2.925940e-01	1.386038e-01	2.777853e-01	1.431181e-01	3.315388e-01	1.915551e-01	3.337879e-01	2.518487e-01	3.565222e-01	3.220951e-01	6.953400e-02	3.452473e-01	3.059127e-01	1.772947e-01	1.715453e-01	1.424681e-01	3.562071e-01	3.244313e-01	1.768935e-01	2.323862e-01	1.968406e-01	3.680255e-01	2.027476e-01	3.757056e-01	1.927158e-01	1.924602e-01	2.391184e-01	1.382326e-01	2.935506e-01	3.002656e-01	2.679512e-01	2.552116e-01	2.416212e-01	3.097006e-01	1.934666e-01	3.060917e-01	2.746364e-01	1.809678e-01	2.383041e-01	6.324770e-02	5.715919e-01	2.621969e-01	1.029635e-01	4.776276e-01	3.951381e-01	6.478094e-02	2.609970e-01	7.627846e-04	3.045307e-02	1.670460e+00	1.311624e-01	2.030187e-01	4.761794e+00	1.128527e-01	1.483051e-01	3.685155e+00	1.596953e-02	3.448358e+00	1.438488e+00	8.604142e-02	3.520381e-02	1.779571e+00	1.354107e-01	8.277907e-02	1.707841e+00	1.548764e-01	4.512671e+00	4.662474e+00	8.752999e-02	4.696047e-01	1.591407e-01	3.095322e-01	2.527799e+00	1.053936e+00	1.517179e-01	1.968571e+00	1.716643e-01	7.657806e-02	2.139300e+00	1.673779e-01	5.076681e-03	3.517402e+00	4.198173e-01	1.026622e-01	2.478835e+00	4.430469e-01	2.282775e-01	3.451647e+00
24550000	-4.738537e+04	1.434690e+02	5.597052e+00	8.564126e-02	2.507948e-01	2.956360e-02	7.472500e-02	5.042781e-01	5.499723e-02	4.285466e-02	2.915647e-01	2.343475e-02	5.520465e-02	5.357706e-01	5.117068e-02	1.172188e-01	1.656621e-01	6.973237e-02	7.259209e-02	4.591430e-01	1.156516e-01	6.206678e-02	1.506153e-01	1.205053e-01	5.315435e-02	4.980239e-01	1.156344e-01	5.155381e-02	4.919074e-02	4.008630e-02	7.040379e-02	7.025765e-01	8.618888e-02	4.122852e-02	4.585461e-01	2.976388e-01	1.405756e-01	4.347071e-02	1.854028e-02	8.291455e-02	4.655837e-01	1.673195e-01	1.126768e-02	2.268668e-01	4.604784e-02	1.358056e-01	8.085750e-02	6.897061e-02	3.496961e-04	6.742418e-01	3.977478e-02	7.903168e-02	3.457669e-01	6.968926e-02	3.661982e-01	9.041225e-02	4.890174e-02	5.613466e-02	4.797728e-01	1.571606e-01	5.071141e-02	2.464134e-01	9.807049e-03	1.771942e-02	2.211981e-01	3.400649e-02	2.305573e-02	4.693443e-01	2.346760e-01	8.447722e-02	3.898449e-01	4.339931e-02	3.853016e-01	1.006387e-03	9.597057e-02	1.452513e-01	3.171756e-01	2.168050e-01	2.809503e-02	2.535950e-01	3.907806e-02	5.311243e-02	2.758875e-03	1.356745e-01	2.868211e-03	7.531959e-01	5.239004e-02	2.396160e-02	1.039081e-01	7.783699e-02	3.724666e-01	2.906691e-02	3.927598e-01	1.281013e-01	3.515821e-01	1.628104e-01	2.786396e-02	2.919380e-01	3.770428e-02	1.993284e-01	1.233003e-01	2.136616e-01	3.320320e-02	3.106336e-01	1.198729e-01	2.915964e-02	2.542964e-01	9.996692e-02	3.298106e-01	1.761765e-01	1.105900e-01	6.633495e-02	3.919889e-01	1.977336e-01	9.033017e-03	3.297547e-01	5.154766e-03	1.090980e-01	1.790202e-01	1.713751e-01	5.255493e-02	4.222718e-01	6.567997e-02	7.117041e-02	1.720485e-01	1.124582e-01	4.132087e-01	1.562545e-01	7.485977e-02	5.200745e-02	2.940364e-01	1.689905e-01	1.465132e-03	3.193422e-01	1.641584e-01	4.374033e-01	4.539234e-02	1.166189e-01	4.005855e-01	4.442842e-01	4.304763e-02	1.238206e-01	3.888476e-01	2.437012e-01	2.316577e-01	2.724401e-01	2.522010e-01	2.181160e-01	2.831621e-01	3.215012e-01	1.772207e-01	2.141435e-01	2.525967e-01	3.552929e-01	1.779669e-01	3.719463e-01	2.234250e-01	1.270560e-01	2.775727e-01	5.370137e-02	5.302684e-01	2.253378e-01	1.906924e-01	2.809753e-01	1.710105e-01	3.767577e-01	1.712565e-01	2.723026e-01	2.218314e-01	1.732250e-01	3.326410e-01	1.820575e-01	3.324093e-01	2.038756e-01	2.816576e-01	2.683487e-01	1.564590e-01	4.195764e-01	1.556159e-01	2.353304e-01	2.613214e-01	2.277060e-01	2.756423e-01	1.398102e-01	3.120712e-01	1.754232e-01	3.726954e-01	1.708450e-01	4.728792e-01	2.599917e-01	9.628398e-02	2.826378e-01	2.787021e-01	1.238820e-01	3.147781e-01	9.756013e-02	4.154476e-01	3.311156e-01	1.558767e-01	1.952251e-01	1.996233e-01	4.064385e-01	1.987131e-01	4.003404e-01	1.744329e-01	2.273538e-01	1.978730e-01	1.366828e-01	2.873925e-01	3.038611e-01	2.720636e-01	2.944135e-01	1.976443e-01	3.449588e-01	1.629834e-01	3.352012e-01	2.438723e-01	1.614572e-01	2.594692e-01	7.536674e-02	5.598475e-01	2.643295e-01	1.004563e-01	4.738927e-01	3.977162e-01	9.384153e-02	2.900592e-01	2.862093e-02	4.523602e-02	1.563574e+00	1.270592e-01	6.913789e-02	2.521781e+00	2.199471e-02	3.502495e-01	1.625294e+00	1.019755e-01	2.065452e+00	1.078033e+00	1.337574e-01	1.238177e-01	3.545138e+00	1.839364e-01	1.016564e-01	1.717499e+00	1.515388e-01	4.361280e+00	4.649623e+00	1.041956e-01	4.910279e-01	1.521604e-01	2.995659e-01	2.483511e+00	1.049592e+00	1.007835e-01	2.117321e+00	1.684764e-01	6.795313e-02	2.313287e+00	1.547671e-01	7.615603e-03	3.203922e+00	3.606154e-01	5.723160e-02	2.622060e+00	4.268710e-01	1.412116e-01	3.429324e+00
24560000	-4.741514e+04	1.489121e+02	5.376973e+00	8.635681e-02	3.108292e-01	3.840252e-02	3.632647e-02	4.822240e-01	4.586099e-02	6.600603e-02	2.847003e-01	2.376453e-02	7.319898e-02	5.201175e-01	3.221270e-02	8.490381e-02	1.884381e-01	7.994798e-02	9.219030e-02	4.083534e-01	1.461665e-01	9.337880e-02	1.560474e-01	1.023382e-01	5.781402e-02	4.570547e-01	1.333668e-01	6.365868e-02	2.314944e-01	2.631146e-02	6.658041e-02	5.258442e-01	8.611092e-02	3.356977e-02	4.111998e-01	4.570252e-01	7.735766e-02	1.509149e-02	5.756094e-03	6.045640e-02	5.116109e-01	2.021056e-01	3.462011e-03	1.810354e-01	4.132967e-02	2.100789e-01	3.361726e-02	7.590610e-02	4.787213e-04	6.453832e-01	3.453585e-02	1.916094e-01	3.108267e-01	1.670024e-02	2.799184e-01	7.515639e-02	1.257889e-01	6.807859e-02	3.917622e-01	2.699182e-01	2.987775e-02	2.370956e-01	3.267604e-03	1.966671e-02	1.188237e-01	1.142578e-01	1.971811e-02	4.944727e-01	2.330610e-01	1.321318e-02	3.314442e-01	1.807289e-02	4.610272e-01	6.606427e-02	1.101782e-01	1.754581e-01	4.318991e-01	1.170873e-01	2.985797e-02	1.976358e-01	4.806169e-02	3.858689e-02	5.468119e-03	9.086143e-02	4.430611e-03	7.674013e-01	9.325168e-02	6.477686e-02	3.554610e-01	5.092559e-02	4.451394e-01	2.762780e-02	5.606930e-02	1.058459e-01	4.544268e-01	1.819357e-01	2.442532e-02	1.950119e-01	3.835431e-02	5.098833e-02	1.707193e-01	2.319400e-01	2.236199e-02	3.833843e-01	1.406061e-01	1.463242e-01	6.866246e-02	1.482727e-01	1.696347e-01	3.740377e-01	9.306827e-02	8.849450e-02	4.733962e-01	1.168082e-01	5.699815e-03	2.932179e-01	2.238335e-02	9.346666e-02	2.200523e-01	1.947809e-01	4.511787e-02	3.202815e-01	1.263008e-01	9.260839e-02	1.966777e-01	1.720158e-01	2.681808e-01	5.244678e-02	2.180706e-01	1.343287e-02	3.167813e-01	2.546987e-01	1.392426e-03	3.295965e-01	8.409821e-02	4.313107e-01	4.089903e-02	1.285692e-01	3.992212e-01	4.297939e-01	4.900638e-02	1.175302e-01	4.036696e-01	2.451896e-01	2.549705e-01	2.696527e-01	2.301872e-01	2.078252e-01	2.692172e-01	3.207677e-01	2.021899e-01	1.821682e-01	2.581291e-01	3.498771e-01	2.098256e-01	3.617149e-01	1.755307e-01	2.095173e-01	2.532371e-01	4.311451e-02	5.357123e-01	2.304657e-01	1.907075e-01	2.853993e-01	1.723331e-01	3.420303e-01	2.002373e-01	3.270064e-01	1.481935e-01	2.280682e-01	2.967319e-01	1.323502e-01	2.794152e-01	2.783225e-01	3.099121e-01	2.530359e-01	2.322057e-01	3.861098e-01	1.286486e-01	3.124820e-01	3.086397e-01	1.463942e-01	2.324841e-01	1.002785e-01	3.811633e-01	1.284852e-01	3.900730e-01	2.437090e-01	3.493485e-01	3.217932e-01	8.514918e-02	3.397211e-01	2.540882e-01	1.435104e-01	2.626803e-01	9.807326e-02	4.360852e-01	2.688926e-01	1.969489e-01	2.829398e-01	1.464413e-01	3.777884e-01	1.928305e-01	3.625360e-01	2.059750e-01	2.479273e-01	1.835616e-01	1.379679e-01	3.272117e-01	2.664865e-01	2.683339e-01	3.243867e-01	1.962609e-01	3.171245e-01	1.622279e-01	2.553462e-01	3.295237e-01	1.590086e-01	2.561215e-01	9.038458e-02	5.188872e-01	2.969160e-01	9.381226e-02	5.139788e-01	3.803150e-01	9.691748e-02	2.831226e-01	9.476214e-02	3.459440e-02	1.434291e+00	1.145388e-01	1.005242e-02	3.470480e+00	6.975175e-02	5.462033e-01	2.787458e+00	3.091981e-01	5.414367e-01	2.018754e+00	2.479422e-02	1.966481e-01	2.755395e+00	2.270542e-01	5.446923e-02	1.371869e+00	1.794779e-01	3.423492e+00	4.301615e+00	1.086030e-01	4.664241e-01	2.386596e-01	3.719293e-01	2.494675e+00	1.838358e+00	1.513373e-01	2.124007e+00	1.640244e-01	8.275614e-02	2.334969e+00	2.016794e-01	6.434278e-03	3.428094e+00	2.924162e-01	9.003747e-02	2.588761e+00	4.112946e-01	2.948430e-01	4.802048e+00
24570000	-4.741412e+04	1.384889e+02	5.889430e+00	6.702695e-02	2.795888e-01	2.811709e-02	3.600736e-02	5.404046e-01	4.885516e-02	4.704695e-02	3.406571e-01	1.288324e-02	4.041352e-02	5.041762e-01	5.482298e-02	1.061442e-01	1.558605e-01	6.298775e-02	7.588848e-02	4.811132e-01	1.180059e-01	6.128581e-02	1.509250e-01	1.395282e-01	4.551492e-02	4.701904e-01	1.325557e-01	3.195552e-02	2.438151e-01	2.004291e-01	5.444155e-02	3.177254e-01	1.516333e-01	3.026431e-02	4.039898e-01	3.779083e-01	1.564984e-01	1.912215e-02	1.221695e-02	7.074780e-02	4.061784e-01	1.586029e-01	3.902949e-03	2.895584e-01	7.100959e-02	2.746737e-01	4.054280e-02	1.374487e-02	2.732431e-02	6.119645e-01	3.174987e-02	1.230992e-01	2.979983e-01	5.641937e-02	3.854296e-01	4.078755e-02	9.626605e-02	5.326955e-02	4.456476e-01	1.961803e-01	3.329853e-02	2.635163e-01	8.087749e-03	6.896034e-02	2.294060e-01	5.709905e-02	1.949548e-04	3.111548e-01	3.331849e-01	6.492378e-02	2.763026e-01	8.696034e-02	3.448468e-01	6.075811e-02	1.662084e-01	1.638888e-01	4.025749e-01	1.147896e-01	3.397372e-02	2.352543e-01	4.951874e-02	1.830282e-02	1.229095e-02	1.100301e-02	7.577795e-03	9.390431e-01	1.178233e-02	7.970730e-02	1.671321e-01	3.800301e-01	9.272128e-02	1.380669e-01	1.423423e-01	1.027167e-01	4.599463e-01	2.040197e-01	2.242454e-02	1.804835e-01	3.040925e-02	7.976575e-02	1.142558e-01	1.939777e-01	6.963199e-03	4.458787e-01	1.591588e-01	9.904001e-02	5.728487e-02	2.981139e-02	5.732605e-01	2.151811e-01	2.542214e-02	7.527545e-02	3.915193e-01	1.303780e-01	1.389122e-02	3.746463e-01	1.428978e-02	2.525738e-01	1.559842e-01	1.268898e-01	4.586688e-02	3.081283e-01	1.105571e-01	5.861760e-02	3.795017e-01	7.592991e-02	3.203205e-01	4.372643e-02	1.219038e-01	3.687217e-02	2.879367e-01	1.892399e-01	1.754342e-03	3.428246e-01	1.413722e-01	4.249326e-01	4.433655e-02	1.083522e-01	4.223787e-01	4.391206e-01	3.766872e-02	1.073852e-01	4.158255e-01	2.521125e-01	2.261724e-01	2.712962e-01	2.504189e-01	2.202412e-01	2.826426e-01	3.038573e-01	1.932589e-01	2.473096e-01	2.431280e-01	2.581716e-01	2.513907e-01	4.339593e-01	1.345648e-01	1.731570e-01	2.583189e-01	5.366609e-02	5.034706e-01	2.641612e-01	1.787021e-01	3.995309e-01	1.296615e-01	3.149333e-01	1.558742e-01	4.219527e-01	1.545785e-01	2.101611e-01	2.133077e-01	1.592424e-01	2.846714e-01	2.944532e-01	2.616330e-01	2.605731e-01	1.510792e-01	4.535295e-01	1.348181e-01	2.128210e-01	3.027691e-01	2.296849e-01	2.547250e-01	1.347042e-01	2.795388e-01	1.468838e-01	4.388731e-01	2.940311e-01	3.665781e-01	2.477758e-01	9.161497e-02	2.354336e-01	2.077893e-01	1.923593e-01	3.644178e-01	9.574815e-02	4.316879e-01	2.756151e-01	1.969489e-01	3.156117e-01	1.886007e-01	3.157606e-01	1.800271e-01	3.769408e-01	1.829139e-01	1.963724e-01	2.437729e-01	1.487692e-01	2.597229e-01	3.052749e-01	2.862330e-01	3.039443e-01	2.291027e-01	2.822660e-01	1.846871e-01	2.708997e-01	2.685611e-01	1.573692e-01	3.031700e-01	8.856907e-02	5.272029e-01	3.024726e-01	8.175544e-02	4.521312e-01	3.483566e-01	1.153818e-01	2.860469e-01	8.722979e-02	2.084646e-02	1.781166e+00	1.498499e-01	8.234038e-02	2.982932e+00	3.281214e-02	5.963298e-02	2.343674e+00	1.815445e-01	1.306189e-01	1.423766e+00	1.270938e-01	3.732300e-01	1.729819e+00	1.565641e-01	9.096645e-02	9.148991e-01	1.478500e-01	3.647242e+00	5.690786e+00	8.929383e-02	4.379407e-01	1.568705e-01	3.854012e-01	2.009560e+00	8.681481e-01	1.086400e-01	2.222642e+00	3.282090e-01	7.756869e-02	2.021506e+00	3.205615e-01	8.445675e-03	3.402620e+00	2.525290e-01	5.257538e-02	2.325230e+00	4.484350e-01	2.155576e-01	3.822205e+00
24580000	-4.739393e+04	1.470931e+02	5.513075e+00	6.297769e-02	2.944720e-01	4.760643e-02	2.347189e-02	5.185931e-01	5.287895e-02	8.628684e-02	2.482214e-01	1.958761e-02	6.909487e-02	5.445362e-01	3.227314e-02	1.082108e-01	1.778819e-01	7.522801e-02	5.753370e-02	4.309076e-01	1.502380e-01	6.153737e-02	1.458626e-01	1.308721e-01	4.978906e-02	5.034416e-01	1.084972e-01	1.441601e-01	1.362546e-01	4.852732e-02	2.544949e-02	5.093106e-01	1.362979e-01	2.207975e-02	4.095904e-01	2.849696e-01	1.788274e-01	3.255594e-02	7.197688e-02	4.642489e-02	4.372340e-01	2.575864e-01	5.941512e-04	2.278882e-01	3.027230e-02	2.421452e-01	3.848725e-02	7.347459e-02	1.412902e-03	6.071091e-01	3.737099e-02	7.020831e-02	2.172123e-01	1.616613e-02	5.069110e-01	6.181493e-02	1.276873e-01	4.313446e-02	4.584161e-01	2.219506e-01	3.967949e-02	2.353866e-01	1.432671e-03	3.370662e-04	8.704747e-02	5.863786e-02	1.395975e-02	7.474312e-01	9.258665e-02	5.050946e-02	4.747149e-01	1.666891e-01	2.498361e-01	1.563880e-02	4.261166e-02	1.716127e-01	3.819893e-01	1.557234e-01	2.514548e-02	2.257563e-01	3.977280e-02	3.244662e-02	3.818595e-03	4.379664e-02	1.729468e-02	8.817780e-01	2.086547e-02	1.614537e-01	9.868903e-02	1.162005e-01	4.414107e-01	1.419910e-01	4.025513e-02	1.021225e-01	4.835093e-01	1.282718e-01	3.982234e-02	2.097441e-01	3.652994e-02	5.453903e-02	1.356112e-01	1.643284e-01	1.946346e-02	4.904063e-01	1.356517e-01	2.956304e-02	4.144099e-02	9.429157e-03	6.129055e-01	1.834919e-01	1.231694e-01	8.869636e-02	4.359316e-01	1.826055e-01	6.774053e-03	2.688094e-01	1.718312e-02	4.586379e-02	1.035817e-01	2.360761e-01	1.237751e-02	4.729296e-01	1.291713e-01	1.013609e-01	1.590241e-01	1.358996e-01	3.889531e-01	1.175807e-01	9.718164e-02	3.912247e-02	2.324795e-01	3.795470e-01	9.953375e-04	2.726700e-01	7.518573e-02	4.256162e-01	5.334835e-02	1.231925e-01	3.978429e-01	4.509811e-01	4.072742e-02	1.235439e-01	3.847475e-01	2.522660e-01	2.363644e-01	2.641819e-01	2.471877e-01	2.081472e-01	2.806151e-01	3.351607e-01	1.760770e-01	2.460653e-01	2.524735e-01	3.079395e-01	1.935217e-01	3.896098e-01	2.000727e-01	1.516859e-01	2.586316e-01	4.832331e-02	5.219378e-01	2.652237e-01	1.645152e-01	3.032134e-01	1.706184e-01	4.088415e-01	1.173267e-01	3.837536e-01	1.878976e-01	1.900256e-01	2.383232e-01	1.438407e-01	3.080960e-01	2.520967e-01	2.959665e-01	3.279894e-01	1.306301e-01	3.970415e-01	1.443389e-01	2.248896e-01	3.240150e-01	1.682043e-01	2.828912e-01	1.294241e-01	3.087785e-01	1.702529e-01	3.915445e-01	3.048531e-01	2.802790e-01	2.936508e-01	1.212170e-01	2.825787e-01	2.253307e-01	1.971565e-01	2.949341e-01	1.089212e-01	4.256275e-01	2.488451e-01	2.166061e-01	3.011465e-01	1.880242e-01	3.765047e-01	1.343246e-01	3.252421e-01	2.210669e-01	2.037418e-01	2.499492e-01	1.127947e-01	3.580572e-01	2.639340e-01	2.652141e-01	3.347001e-01	2.529452e-01	3.307997e-01	8.155496e-02	2.332864e-01	3.155340e-01	1.938377e-01	2.573419e-01	8.106749e-02	5.356450e-01	3.005708e-01	8.271677e-02	4.737802e-01	3.767906e-01	5.589163e-02	2.959153e-01	1.743186e-01	2.442637e-02	1.327800e+00	1.219152e-01	1.612487e-01	3.833001e+00	6.463109e-02	3.624745e-02	2.676636e+00	2.291869e-01	2.701472e-01	1.283544e+00	1.574846e-02	2.593176e-01	2.074676e+00	8.977622e-02	4.431458e-03	1.492444e+00	1.519990e-01	3.749530e+00	4.152682e+00	9.009953e-02	4.836621e-01	2.368882e-01	3.689459e-01	2.713127e+00	1.354978e+00	1.453832e-01	2.483912e+00	1.874918e-01	5.287149e-02	2.395954e+00	2.562791e-01	3.783214e-03	2.757797e+00	2.707619e-01	7.957633e-02	2.900713e+00	4.824763e-01	2.249888e-01	4.434924e+00
24590000	-4.740028e+04	1.471340e+02	5.492795e+00	9.186931e-02	2.658471e-01	3.106935e-02	5.808499e-02	5.013999e-01	5.172927e-02	7.387523e-02	2.874991e-01	1.869814e-02	6.901786e-02	5.213941e-01	2.951557e-02	1.009882e-01	1.730622e-01	6.034574e-02	8.175017e-02	4.439839e-01	1.398698e-01	8.161902e-02	1.512242e-01	1.393037e-01	4.641261e-02	4.614629e-01	1.199776e-01	5.189165e-02	1.204116e-01	1.930569e-01	4.876846e-03	5.696214e-01	6.014153e-02	5.297489e-02	4.883972e-01	2.366278e-01	1.528074e-01	4.758304e-02	2.160973e-02	7.694380e-02	4.142054e-01	3.115399e-01	1.307926e-03	1.793046e-01	1.669833e-02	1.904844e-01	2.649559e-02	7.071291e-02	1.212260e-02	6.670354e-01	3.314907e-02	1.551551e-01	4.622440e-01	1.334577e-02	3.313792e-01	1.353948e-02	2.433646e-02	3.319420e-02	5.035937e-01	1.651675e-01	4.263795e-02	2.416388e-01	1.376782e-02	6.348053e-02	1.619958e-01	3.308360e-02	1.857758e-02	5.395208e-01	1.833418e-01	5.097034e-02	3.570125e-01	3.937989e-02	4.164476e-01	2.627016e-02	1.099195e-01	1.396147e-01	4.545462e-01	1.286221e-01	1.586437e-02	2.079957e-01	5.335695e-02	1.510594e-02	9.344478e-03	1.987117e-01	6.017440e-04	7.355488e-01	4.068726e-02	1.402377e-01	1.411839e-01	3.518457e-01	1.314280e-01	5.123850e-02	1.840662e-01	8.317843e-02	5.210596e-01	1.219276e-01	3.660098e-02	1.945370e-01	4.269646e-02	8.902411e-02	1.785042e-01	2.133085e-01	3.848694e-02	3.746671e-01	1.060092e-01	7.808835e-02	1.858688e-01	5.197670e-02	4.119523e-01	2.018887e-01	7.022515e-02	6.588864e-02	4.397686e-01	1.949107e-01	1.361938e-02	2.721457e-01	1.366695e-02	7.626375e-02	1.678553e-01	2.785199e-01	5.098556e-02	3.646709e-01	6.170468e-02	1.850223e-01	1.053839e-01	1.140434e-01	3.576759e-01	1.182910e-01	1.195835e-01	3.694287e-02	3.434024e-01	2.128371e-01	1.123171e-03	2.936111e-01	1.120834e-01	4.489652e-01	4.415654e-02	1.192045e-01	3.876738e-01	4.273684e-01	4.825905e-02	1.151959e-01	4.091767e-01	2.330112e-01	2.584208e-01	2.691136e-01	2.394545e-01	2.094720e-01	2.652474e-01	3.266737e-01	1.986069e-01	2.413544e-01	3.275318e-01	2.718729e-01	1.592409e-01	4.315539e-01	1.770992e-01	9.976323e-02	2.915837e-01	3.776371e-02	5.171462e-01	2.678101e-01	1.772800e-01	3.514283e-01	1.431559e-01	3.617619e-01	1.436539e-01	4.658872e-01	1.304739e-01	1.955296e-01	2.081092e-01	1.554635e-01	3.265988e-01	2.630751e-01	2.548626e-01	2.724678e-01	1.811864e-01	4.035565e-01	1.427893e-01	2.576245e-01	3.414408e-01	1.437512e-01	2.571835e-01	1.121573e-01	3.541695e-01	1.681421e-01	3.655312e-01	2.180504e-01	3.704357e-01	3.479792e-01	6.353473e-02	3.350855e-01	3.036379e-01	2.006008e-01	1.606758e-01	9.827709e-02	4.180342e-01	2.621319e-01	2.215569e-01	2.535064e-01	2.111662e-01	3.644302e-01	1.708971e-01	3.967231e-01	2.002706e-01	1.432551e-01	2.597512e-01	1.083648e-01	3.202974e-01	2.683496e-01	3.029882e-01	3.424998e-01	1.972522e-01	3.020122e-01	1.582359e-01	2.048701e-01	3.104178e-01	2.076794e-01	2.770328e-01	7.112685e-02	5.719361e-01	2.778272e-01	7.910990e-02	4.752842e-01	3.796330e-01	1.020133e-01	2.814615e-01	1.296237e-03	4.546852e-02	1.987134e+00	1.617312e-01	4.504834e-02	2.287817e+00	7.053989e-03	7.868618e-01	1.763757e+00	3.222202e-01	4.632951e-01	1.210409e+00	8.654671e-02	2.006026e-01	2.514345e+00	1.864627e-01	1.207074e-01	2.434092e+00	1.744053e-01	4.118096e+00	4.746597e+00	1.005932e-01	4.901301e-01	1.529076e-01	2.933327e-01	2.658397e+00	9.663548e-01	1.054897e-01	1.889145e+00	1.209448e-01	6.761241e-02	2.360868e+00	2.179963e-01	5.690886e-03	3.162455e+00	4.077104e-01	9.686210e-02	2.668403e+00	5.400912e-01	2.180436e-01	3.320467e+00
24600000	-4.742145e+04	1.395797e+02	5.751277e+00	6.795386e-02	2.646581e-01	2.778990e-02	6.841998e-02	5.390112e-01	3.216699e-02	4.218276e-02	3.262267e-01	2.961029e-02	8.941886e-02	4.704945e-01	4.206690e-02	9.581171e-02	2.042844e-01	8.227603e-02	5.255920e-02	4.199336e-01	1.451351e-01	6.172683e-02	1.456833e-01	1.387865e-01	3.924724e-02	4.966780e-01	1.178781e-01	6.331212e-02	7.522124e-02	6.506156e-02	2.738484e-02	6.948830e-01	7.413721e-02	7.514481e-02	5.331190e-01	1.700948e-01	1.232060e-01	2.377394e-02	7.466141e-02	7.372319e-02	4.192914e-01	2.227071e-01	1.573264e-03	2.404222e-01	4.228293e-02	1.497368e-01	9.257526e-02	4.448118e-02	1.156657e-02	6.814592e-01	2.018106e-02	6.558495e-02	3.666192e-01	5.047434e-02	4.131485e-01	4.931480e-02	5.485825e-02	2.804046e-02	4.341135e-01	1.839340e-01	2.005658e-02	3.236283e-01	1.022714e-02	1.072402e-02	1.642500e-01	1.457010e-01	7.951880e-02	3.089341e-01	2.908720e-01	2.504737e-02	3.512995e-01	8.749517e-02	4.608616e-01	1.704531e-02	5.825104e-02	1.501707e-01	3.494476e-01	2.155551e-01	2.058996e-02	2.224946e-01	4.174205e-02	3.993826e-02	5.871946e-03	2.575455e-03	5.642401e-03	9.119328e-01	3.403914e-02	6.176660e-02	3.357687e-02	3.778853e-01	1.035961e-01	3.631688e-02	3.868583e-01	1.020717e-01	5.350195e-01	1.582975e-01	3.469825e-02	1.370686e-01	3.284454e-02	1.117468e-01	1.408880e-01	1.732441e-01	3.292498e-02	3.883884e-01	1.528077e-01	7.820680e-02	9.432540e-02	4.232598e-02	4.203374e-01	3.102749e-01	5.452955e-02	4.090299e-02	4.064295e-01	1.478657e-01	2.174175e-02	3.626225e-01	2.043756e-02	1.125064e-01	8.597990e-02	1.513346e-01	3.251767e-02	5.041121e-01	1.135493e-01	1.389810e-01	1.400319e-01	1.394209e-01	3.313926e-01	1.300376e-01	1.201360e-01	4.696527e-02	3.415776e-01	2.119999e-01	5.460178e-04	2.848897e-01	1.140215e-01	4.288522e-01	3.943544e-02	1.316681e-01	4.000443e-01	4.025240e-01	4.659562e-02	1.109352e-01	4.399452e-01	2.428235e-01	2.506890e-01	2.666617e-01	2.398258e-01	2.356961e-01	2.767905e-01	3.123816e-01	1.751318e-01	2.342759e-01	2.002695e-01	3.832447e-01	1.822098e-01	3.885695e-01	1.720610e-01	1.790595e-01	2.603101e-01	4.478353e-02	5.228171e-01	2.528592e-01	1.795402e-01	2.918226e-01	1.866528e-01	3.788563e-01	1.426683e-01	4.415476e-01	1.447195e-01	1.904023e-01	2.233306e-01	1.841105e-01	3.096566e-01	2.312280e-01	2.750050e-01	3.046278e-01	1.421489e-01	4.357036e-01	1.175196e-01	2.615914e-01	2.795551e-01	1.520991e-01	3.067544e-01	1.200458e-01	3.433538e-01	1.644470e-01	3.721534e-01	2.875126e-01	3.840333e-01	2.391913e-01	8.926281e-02	2.392548e-01	2.791595e-01	2.547392e-01	2.268465e-01	1.050469e-01	4.530684e-01	2.165746e-01	2.253100e-01	2.426799e-01	1.975875e-01	3.183070e-01	2.414256e-01	3.352497e-01	2.284839e-01	1.958939e-01	2.403725e-01	1.583599e-01	3.165864e-01	2.593733e-01	2.656804e-01	4.346205e-01	1.902386e-01	2.524908e-01	1.226502e-01	2.768952e-01	2.936509e-01	2.191952e-01	2.102586e-01	7.738731e-02	5.824106e-01	2.558895e-01	8.431253e-02	4.397236e-01	3.781788e-01	3.291765e-02	3.093416e-01	1.752600e-01	4.298593e-02	1.213271e+00	1.070809e-01	1.781045e-01	2.472643e+00	1.051656e-01	7.523876e-01	2.436165e+00	4.955930e-03	1.239932e+00	1.285403e+00	1.011237e-01	8.125638e-02	3.305614e+00	2.159050e-01	5.691531e-03	1.518846e+00	1.862457e-01	4.926094e+00	4.578336e+00	7.802279e-02	4.530815e-01	2.506022e-01	1.832669e-01	2.739463e+00	1.439702e+00	1.309254e-01	1.924097e+00	2.175398e-01	5.088362e-02	2.357312e+00	2.002202e-01	2.310173e-03	3.085160e+00	3.179493e-01	6.777890e-02	2.190200e+00	4.563652e-01	1.859732e-01	3.272669e+00
24610000	-4.741644e+04	1.457229e+02	5.561645e+00	7.103184e-02	2.456322e-01	2.353166e-02	6.715920e-02	5.458652e-01	4.677992e-02	7.340311e-02	3.223428e-01	2.291713e-02	3.833056e-02	5.030834e-01	3.992292e-02	7.704483e-02	1.695118e-01	9.645281e-02	7.324157e-02	4.486946e-01	1.350544e-01	8.219873e-02	1.402118e-01	1.255538e-01	5.189790e-02	4.862162e-01	1.139214e-01	3.725038e-02	1.876257e-01	1.837193e-01	6.230862e-02	4.644354e-01	6.466049e-02	4.866678e-02	4.305053e-01	3.138682e-01	1.859857e-01	1.124379e-02	9.730232e-03	6.558735e-02	3.599711e-01	2.684843e-01	2.005626e-05	2.764228e-01	2.951432e-02	3.281840e-01	1.994005e-02	1.114191e-02	5.967376e-03	5.968648e-01	3.790181e-02	1.506893e-01	3.336006e-01	3.009764e-02	3.440770e-01	6.232235e-02	7.921315e-02	4.654406e-02	3.925010e-01	1.623201e-01	3.008836e-02	3.571777e-01	1.136876e-02	1.770892e-02	1.068142e-01	3.776893e-02	3.139353e-02	6.025713e-01	2.037432e-01	9.553389e-02	2.404689e-01	1.480504e-02	6.135519e-01	1.569974e-02	1.994057e-02	1.471366e-01	4.490251e-01	1.804652e-01	1.545260e-02	1.803540e-01	2.756658e-02	2.465091e-02	8.061478e-03	6.723351e-03	1.359645e-03	8.750030e-01	8.420165e-02	2.875558e-01	1.930557e-01	5.596363e-02	2.117849e-01	1.588518e-01	9.278827e-02	1.023027e-01	4.451218e-01	1.942921e-01	3.155440e-02	2.002451e-01	2.648378e-02	1.262007e-01	1.697890e-01	1.907369e-01	3.700320e-02	3.629619e-01	1.133083e-01	4.133972e-02	2.404070e-01	6.980002e-02	2.967839e-01	3.375699e-01	1.409942e-02	6.074459e-02	4.266653e-01	1.362221e-01	1.640120e-02	3.267146e-01	3.325219e-02	1.737494e-01	1.472596e-01	1.336474e-01	1.265149e-01	2.977257e-01	1.211030e-01	1.305043e-01	2.042971e-01	5.997436e-02	3.446242e-01	9.786307e-02	1.627370e-01	6.884675e-02	3.893727e-01	2.683068e-01	2.046572e-03	2.264079e-01	4.501929e-02	4.479717e-01	3.722543e-02	1.287044e-01	3.860986e-01	4.339866e-01	4.284357e-02	1.083707e-01	4.147992e-01	2.306678e-01	2.439433e-01	2.785161e-01	2.468727e-01	2.092698e-01	2.765810e-01	3.349804e-01	1.791688e-01	2.321090e-01	2.321419e-01	3.517572e-01	1.839920e-01	3.691014e-01	1.719232e-01	1.336219e-01	3.253534e-01	4.475550e-02	5.323805e-01	2.933166e-01	1.295475e-01	2.855088e-01	1.592412e-01	4.160079e-01	1.392421e-01	3.848002e-01	1.790686e-01	1.937279e-01	2.424033e-01	1.976203e-01	2.987019e-01	2.835225e-01	2.201553e-01	2.915420e-01	1.816253e-01	3.739227e-01	1.529101e-01	2.963506e-01	2.718536e-01	1.678628e-01	2.639330e-01	9.553766e-02	3.657986e-01	1.569988e-01	3.816649e-01	2.610830e-01	3.480287e-01	3.523007e-01	3.858754e-02	2.319234e-01	2.662011e-01	2.492220e-01	2.526535e-01	1.230132e-01	4.109991e-01	2.685611e-01	1.974266e-01	2.584055e-01	2.638665e-01	2.913134e-01	1.864146e-01	3.442871e-01	2.279661e-01	1.825801e-01	2.451667e-01	1.556567e-01	2.406402e-01	2.843677e-01	3.193354e-01	3.183216e-01	1.637525e-01	3.385008e-01	1.794250e-01	2.767481e-01	3.251608e-01	1.516414e-01	2.464497e-01	6.234887e-02	5.715700e-01	2.739789e-01	9.210220e-02	4.641330e-01	3.880779e-01	1.036848e-01	2.908862e-01	6.333197e-02	7.531454e-02	1.062831e+00	9.983532e-02	3.240304e-02	2.486058e+00	8.044887e-02	2.176727e-01	2.175094e+00	6.453109e-02	1.540114e+00	1.726424e+00	1.529774e-01	9.666381e-02	2.245019e+00	1.791609e-01	5.557831e-03	1.823804e+00	1.502763e-01	4.893399e+00	4.346969e+00	1.011028e-01	4.913601e-01	1.651677e-01	3.869339e-01	2.508061e+00	1.590625e+00	1.029690e-01	2.076340e+00	1.490624e-01	9.078169e-02	2.357249e+00	1.325613e-01	3.127923e-03	3.130355e+00	3.537804e-01	4.270372e-02	2.279923e+00	3.762248e-01	1.704404e-01	3.176357e+00
24620000	-4.738217e+04	1.456291e+02	5.500007e+00	6.303139e-02	3.433352e-01	3.649052e-02	3.029955e-02	4.746011e-01	5.224225e-02	6.711037e-02	3.507912e-01	1.930093e-02	4.898555e-02	4.583002e-01	5.551176e-02	1.153355e-01	1.534187e-01	8.145664e-02	7.917197e-02	4.430755e-01	1.275416e-01	7.428079e-02	1.452737e-01	1.013726e-01	4.842108e-02	5.038561e-01	1.267957e-01	2.980923e-02	1.583613e-01	4.865564e-02	3.319729e-02	5.462347e-01	1.837418e-01	1.423004e-02	5.636451e-01	2.385236e-01	5.931785e-02	5.538158e-02	6.890180e-02	7.943183e-02	4.573072e-01	2.443144e-01	1.449263e-03	1.890889e-01	2.840842e-02	1.775458e-01	1.963199e-01	1.124467e-01	4.522730e-02	3.621156e-01	1.063447e-01	7.625237e-02	4.171431e-01	5.114485e-02	3.040887e-01	1.302443e-02	1.383465e-01	3.623290e-02	5.082521e-01	2.076155e-01	2.297567e-02	2.243742e-01	5.496518e-04	4.097517e-02	1.149405e-01	5.092492e-02	1.008342e-02	6.528217e-01	1.302543e-01	2.253104e-02	3.446088e-01	3.134476e-02	5.170480e-01	7.109478e-05	8.439623e-02	1.064741e-01	3.500832e-01	2.067247e-01	2.009674e-02	2.571167e-01	5.950452e-02	3.825370e-02	2.263242e-02	3.193627e-02	1.928776e-03	8.944912e-01	1.075765e-02	4.801800e-02	2.858934e-01	3.526143e-01	2.077128e-01	8.301005e-02	2.275134e-02	9.671829e-02	5.058102e-01	1.730100e-01	2.531381e-02	1.627395e-01	3.640806e-02	8.980963e-02	2.082701e-01	2.169751e-01	1.525279e-02	3.086394e-01	1.610531e-01	5.358990e-02	1.209545e-01	1.201934e-01	4.255112e-01	1.457827e-01	1.339683e-01	9.236792e-02	4.074872e-01	1.681339e-01	2.328652e-02	2.865645e-01	2.216001e-02	1.357143e-01	1.046023e-01	2.042063e-01	3.714719e-02	3.974264e-01	1.209035e-01	6.778760e-02	2.339055e-01	1.079728e-01	3.501475e-01	1.329778e-01	1.072087e-01	5.461111e-02	2.852577e-01	1.729056e-01	1.062324e-04	3.472821e-01	1.398373e-01	4.207441e-01	4.450313e-02	1.159546e-01	4.187981e-01	4.593157e-01	4.042463e-02	1.081606e-01	3.920990e-01	2.484078e-01	2.395787e-01	2.663009e-01	2.457125e-01	2.198451e-01	2.709587e-01	3.270113e-01	1.821849e-01	2.925019e-01	2.014803e-01	3.379874e-01	1.680304e-01	4.178105e-01	2.226511e-01	1.282356e-01	2.313029e-01	4.512931e-02	5.450212e-01	2.517605e-01	1.580890e-01	3.900374e-01	1.873356e-01	2.990026e-01	1.236244e-01	3.452860e-01	1.780489e-01	1.600266e-01	3.166384e-01	1.750789e-01	3.122334e-01	2.567462e-01	2.559416e-01	2.465162e-01	1.867186e-01	4.208043e-01	1.459608e-01	2.644993e-01	2.907434e-01	1.209801e-01	3.237772e-01	1.078696e-01	3.429324e-01	1.824449e-01	3.667531e-01	1.883543e-01	4.073165e-01	3.478873e-01	5.644189e-02	3.724574e-01	2.006615e-01	1.676406e-01	2.592405e-01	9.227599e-02	4.401352e-01	2.610298e-01	2.065590e-01	2.606572e-01	2.068282e-01	3.834325e-01	1.490821e-01	3.457719e-01	2.572404e-01	1.869231e-01	2.100646e-01	1.154021e-01	3.523727e-01	2.751661e-01	2.570590e-01	3.244225e-01	1.827641e-01	2.995292e-01	1.932842e-01	2.973252e-01	2.851918e-01	1.612554e-01	2.562276e-01	8.049910e-02	5.582271e-01	2.792180e-01	8.205579e-02	4.692337e-01	3.855241e-01	1.006153e-01	2.955819e-01	8.910557e-02	3.965205e-02	1.568521e+00	2.660919e-01	1.370621e-01	3.340159e+00	1.100229e-01	1.858218e-01	3.430630e+00	9.328803e-02	2.309121e-02	1.419123e+00	6.478163e-02	4.395241e-01	2.913705e+00	1.924272e-01	1.063408e-01	1.497651e+00	1.735441e-01	4.191962e+00	5.198400e+00	1.051691e-01	5.154339e-01	1.570722e-01	2.008248e-01	2.444216e+00	2.857103e-01	2.517355e-01	2.368493e+00	1.642167e-01	7.185072e-02	2.162472e+00	2.230329e-01	1.420044e-02	3.381892e+00	3.231001e-01	7.122278e-02	2.265242e+00	6.058666e-01	1.865386e-01	2.867034e+00
24630000	-4.739175e+04	1.555759e+02	5.220506e+00	8.637150e-02	2.185673e-01	2.981053e-02	3.921964e-02	5.876749e-01	3.835613e-02	5.447056e-02	3.006676e-01	3.249481e-02	7.614127e-02	4.947343e-01	4.149141e-02	9.944172e-02	2.151466e-01	8.454956e-02	7.146809e-02	4.282947e-01	1.010993e-01	7.109750e-02	1.375315e-01	1.200405e-01	5.177909e-02	4.964114e-01	1.231401e-01	6.019146e-02	2.681775e-01	9.650647e-02	5.706244e-02	3.982889e-01	1.197732e-01	2.848912e-02	3.899012e-01	3.204059e-01	1.149962e-01	9.562210e-02	5.058555e-02	7.461156e-02	3.345347e-01	3.285282e-01	1.992683e-03	2.340310e-01	2.630183e-02	1.653361e-01	3.401113e-02	8.219484e-02	4.227355e-03	6.976551e-01	1.657555e-02	5.155396e-03	4.566133e-01	4.161455e-03	3.696146e-01	2.862441e-03	1.615928e-01	4.286004e-02	4.282082e-01	1.754287e-01	3.758199e-02	2.754782e-01	4.044290e-02	1.748303e-02	1.873374e-01	1.628844e-01	3.375460e-02	4.101777e-01	1.883629e-01	3.391704e-02	2.975054e-01	2.936199e-02	5.816399e-01	1.360619e-02	4.396953e-02	1.479759e-01	3.918877e-01	2.415769e-01	1.085017e-02	1.716583e-01	3.605095e-02	4.240911e-02	5.132516e-04	1.251144e-01	4.269847e-03	7.291560e-01	9.853745e-02	2.110416e-01	8.882533e-02	3.893899e-02	2.454670e-01	4.117317e-01	3.995356e-03	1.046763e-01	4.831436e-01	1.435446e-01	3.170842e-02	2.040356e-01	3.289143e-02	1.424798e-01	1.320591e-01	1.753963e-01	3.219610e-02	4.193574e-01	9.851120e-02	3.068102e-02	1.594633e-01	5.831209e-02	4.824398e-01	1.782025e-01	9.090121e-02	6.390481e-02	4.004277e-01	2.117944e-01	1.264015e-02	2.969662e-01	1.426671e-02	2.181392e-01	1.293556e-01	1.130392e-01	5.553676e-02	3.446746e-01	1.392547e-01	1.014238e-01	9.708667e-02	9.451303e-02	4.709247e-01	7.088374e-02	1.651680e-01	3.526110e-02	2.707213e-01	2.893140e-01	9.881718e-04	2.674723e-01	1.362432e-01	4.512630e-01	4.278760e-02	1.384392e-01	3.675101e-01	4.439816e-01	4.732297e-02	1.202508e-01	3.884447e-01	2.523817e-01	2.383618e-01	2.584009e-01	2.508556e-01	2.314150e-01	2.753669e-01	3.132344e-01	1.799837e-01	3.165733e-01	2.040656e-01	3.098951e-01	1.694660e-01	3.994385e-01	1.931576e-01	1.526021e-01	2.548018e-01	4.273580e-02	4.819078e-01	2.851161e-01	1.902403e-01	3.443658e-01	1.405489e-01	3.335409e-01	1.815444e-01	3.361799e-01	2.452800e-01	1.788767e-01	2.396634e-01	1.614052e-01	3.215853e-01	2.029659e-01	3.140437e-01	2.512959e-01	1.819142e-01	4.365285e-01	1.302614e-01	2.281357e-01	2.978704e-01	1.916611e-01	2.823328e-01	8.793820e-02	3.290039e-01	1.869733e-01	3.960846e-01	2.535567e-01	3.812650e-01	2.918768e-01	7.330144e-02	3.253290e-01	2.984918e-01	1.506386e-01	2.255406e-01	1.042861e-01	4.302616e-01	2.616379e-01	2.038145e-01	1.882517e-01	1.982436e-01	3.905622e-01	2.229425e-01	3.868371e-01	2.190988e-01	1.563627e-01	2.377014e-01	1.352273e-01	3.105786e-01	2.877166e-01	2.664776e-01	3.234958e-01	1.964127e-01	3.154543e-01	1.646373e-01	2.620000e-01	3.355089e-01	1.707715e-01	2.317197e-01	6.797155e-02	5.550026e-01	2.861328e-01	9.089308e-02	4.734425e-01	3.947754e-01	6.679246e-02	3.174815e-01	1.844630e-02	8.309234e-02	1.192476e+00	1.217885e-01	1.013034e-01	2.477839e+00	2.504849e-02	1.343177e-01	2.197109e+00	1.420477e-01	7.562722e-01	1.289136e+00	1.046230e-02	1.711837e-01	2.835983e+00	1.384817e-01	1.023612e-01	2.126828e+00	1.605179e-01	4.172687e+00	4.560416e+00	1.044690e-01	4.944126e-01	1.921663e-01	4.380427e-01	2.474193e+00	1.242489e+00	1.499326e-01	2.220579e+00	2.227979e-01	4.787203e-02	2.666212e+00	9.190110e-02	7.004502e-03	3.086680e+00	2.465208e-01	8.670799e-02	2.251643e+00	4.794706e-01	2.245790e-01	3.478385e+00
24640000	-4.739789e+04	1.529338e+02	5.313737e+00	8.242699e-02	2.877216e-01	3.454395e-02	4.710849e-02	4.913179e-01	5.688104e-02	5.891883e-02	3.082951e-01	2.834608e-02	3.694151e-02	5.199308e-01	4.756769e-02	1.001115e-01	2.116059e-01	9.056803e-02	9.837832e-02	3.653995e-01	1.339367e-01	7.665389e-02	1.394236e-01	1.251589e-01	5.169262e-02	4.940931e-01	1.129779e-01	7.877729e-02	1.968656e-01	1.751558e-01	1.340100e-02	4.190552e-01	1.167450e-01	2.829234e-02	3.319361e-01	3.871186e-01	1.261916e-01	6.498967e-02	6.147164e-02	3.583071e-02	4.779241e-01	2.499438e-01	2.209915e-03	2.075250e-01	2.656650e-02	2.394620e-01	3.769473e-02	7.188859e-02	1.134864e-02	5.733447e-01	6.626134e-02	1.232398e-01	3.042083e-01	7.677673e-02	3.936508e-01	3.886058e-02	6.326384e-02	7.406610e-02	5.204033e-01	1.594493e-01	3.889663e-02	1.936361e-01	1.354856e-02	1.126534e-02	5.665854e-02	1.112254e-01	5.866665e-03	5.974543e-01	2.175297e-01	1.659589e-02	2.419343e-01	4.612041e-02	4.186663e-01	3.410280e-02	2.425802e-01	1.234845e-01	3.676137e-01	1.986369e-01	3.747147e-02	2.351946e-01	3.759879e-02	2.307322e-02	3.597207e-02	4.062060e-02	6.583181e-03	8.739985e-01	1.975247e-02	6.560011e-02	8.190699e-03	3.163981e-01	4.638591e-01	3.316295e-02	1.127890e-01	1.153881e-01	4.608668e-01	1.497579e-01	3.469281e-02	2.042906e-01	3.500373e-02	5.074539e-02	1.301580e-01	2.176769e-01	3.636221e-03	4.042177e-01	1.935659e-01	5.374808e-02	1.425440e-01	5.182935e-02	5.165293e-01	1.612025e-01	7.414682e-02	7.508421e-02	4.367499e-01	1.873919e-01	9.979703e-03	2.788840e-01	1.191029e-02	8.274363e-02	1.886337e-01	2.650020e-01	5.480224e-02	3.027973e-01	1.060211e-01	1.264621e-01	1.645103e-01	1.589630e-01	3.244456e-01	7.758487e-02	1.480340e-01	5.340441e-02	2.786425e-01	2.885753e-01	7.842580e-05	2.768681e-01	1.024313e-01	4.459580e-01	4.428093e-02	1.210974e-01	3.886637e-01	4.347926e-01	4.244372e-02	1.162221e-01	4.065416e-01	2.368270e-01	2.529241e-01	2.672928e-01	2.429561e-01	2.088331e-01	2.550755e-01	3.542859e-01	1.818054e-01	2.419422e-01	2.851654e-01	2.954679e-01	1.774245e-01	4.035574e-01	2.017530e-01	1.647934e-01	2.298962e-01	4.157107e-02	5.364565e-01	2.515542e-01	1.704183e-01	3.671350e-01	1.033787e-01	3.519684e-01	1.775179e-01	3.203386e-01	1.721843e-01	1.555483e-01	3.519289e-01	1.813543e-01	2.509610e-01	2.591330e-01	3.085517e-01	2.823584e-01	2.156737e-01	3.631149e-01	1.388530e-01	3.534793e-01	2.684126e-01	1.608262e-01	2.172818e-01	1.202310e-01	3.557776e-01	1.475479e-01	3.764435e-01	3.056925e-01	3.854696e-01	2.357566e-01	7.308135e-02	4.051826e-01	2.831957e-01	1.172736e-01	1.943481e-01	1.080252e-01	4.479365e-01	2.295016e-01	2.145367e-01	2.577311e-01	1.544639e-01	4.358679e-01	1.519371e-01	3.852133e-01	2.101373e-01	1.961021e-01	2.085473e-01	1.096158e-01	3.337674e-01	2.769765e-01	2.796403e-01	2.923173e-01	2.288528e-01	3.327190e-01	1.461109e-01	3.007884e-01	2.714229e-01	1.805218e-01	2.472668e-01	7.723933e-02	5.756237e-01	2.552981e-01	9.183889e-02	4.803057e-01	3.820604e-01	1.273644e-01	2.675026e-01	1.186888e-01	6.382060e-02	1.652662e+00	1.120488e-01	2.521842e-02	3.086952e+00	3.821337e-02	2.180360e-01	2.913508e+00	1.223442e-01	2.156263e-01	9.928021e-01	1.057100e-01	1.050137e-01	2.570500e+00	1.403588e-01	2.559129e-02	1.354590e+00	1.718781e-01	3.919438e+00	4.410343e+00	1.049895e-01	4.978998e-01	1.964314e-01	3.583666e-01	2.598841e+00	9.857156e-01	1.015887e-01	2.594866e+00	1.637374e-01	7.288372e-02	2.358476e+00	1.763372e-01	5.174374e-03	3.515615e+00	2.872312e-01	1.886652e-01	2.436197e+00	5.045284e-01	2.403232e-01	3.733142e+00
24650000	-4.739589e+04	1.516033e+02	5.389992e+00	7.058496e-02	2.618065e-01	3.009952e-02	8.697103e-02	4.885711e-01	6.196687e-02	6.548667e-02	3.036941e-01	2.526878e-02	4.147895e-02	5.181231e-01	4.594844e-02	1.019032e-01	2.054919e-01	8.452802e-02	8.263528e-02	4.166776e-01	1.087640e-01	8.023694e-02	1.406136e-01	1.174876e-01	4.747574e-02	5.076499e-01	1.065362e-01	1.562421e-02	1.261156e-01	1.970538e-02	4.617497e-02	6.437134e-01	1.486665e-01	3.898722e-02	3.262934e-01	3.459668e-01	8.720464e-02	8.208469e-02	1.194633e-01	4.266154e-02	4.105956e-01	2.307896e-01	1.209271e-04	2.712251e-01	4.460730e-02	1.241824e-01	2.466852e-02	3.226783e-02	3.917211e-03	7.996609e-01	1.530317e-02	8.105114e-02	2.965930e-01	4.370198e-02	4.589274e-01	7.336063e-02	4.636590e-02	2.281094e-02	5.452619e-01	1.587540e-01	3.110451e-02	2.322349e-01	9.833877e-03	5.238476e-03	1.030062e-01	6.947505e-02	3.876001e-02	6.103198e-01	1.732005e-01	1.257733e-01	1.129123e-01	2.276814e-02	3.310207e-01	2.251488e-03	4.052741e-01	1.511049e-01	3.128096e-01	2.492610e-01	2.530372e-02	2.256779e-01	3.584277e-02	5.263671e-02	1.231407e-02	4.073669e-02	6.036683e-04	7.949377e-01	9.877115e-02	1.390645e-02	6.946961e-03	2.217022e-01	5.458394e-01	1.533870e-01	5.821798e-02	1.242812e-01	5.177022e-01	1.663119e-01	2.643758e-02	1.371098e-01	2.815740e-02	5.818825e-02	1.546362e-01	2.347058e-01	3.464455e-02	4.154707e-01	1.023545e-01	3.825026e-02	1.459884e-01	4.411377e-02	3.297204e-01	3.381261e-01	1.038010e-01	7.206327e-02	4.189680e-01	1.785527e-01	9.906655e-03	3.042186e-01	1.629076e-02	1.671016e-01	1.094934e-01	2.535309e-01	5.194898e-02	3.495418e-01	6.838336e-02	1.351209e-01	2.160639e-01	3.472417e-02	4.365980e-01	8.105410e-02	9.643890e-02	2.855988e-02	3.565458e-01	3.037884e-01	3.892517e-04	2.456063e-01	6.511042e-02	4.412431e-01	4.413523e-02	1.174550e-01	3.971667e-01	4.157291e-01	4.442481e-02	1.088978e-01	4.309484e-01	2.361801e-01	2.300048e-01	2.767274e-01	2.570877e-01	2.203451e-01	2.660453e-01	3.316696e-01	1.819401e-01	2.155983e-01	2.731956e-01	2.965231e-01	2.146830e-01	4.016627e-01	1.785248e-01	1.920482e-01	2.277643e-01	4.979326e-02	5.156169e-01	2.786501e-01	1.559398e-01	3.468640e-01	1.332523e-01	3.733175e-01	1.465661e-01	3.451220e-01	1.734570e-01	2.146704e-01	2.667505e-01	1.705677e-01	3.307720e-01	2.171588e-01	2.815015e-01	3.068047e-01	1.366881e-01	4.063548e-01	1.501524e-01	1.912482e-01	3.442014e-01	1.920063e-01	2.725441e-01	1.175496e-01	3.301516e-01	2.023151e-01	3.499836e-01	2.063562e-01	3.729445e-01	3.384700e-01	8.222933e-02	2.611838e-01	2.549743e-01	1.442968e-01	3.395452e-01	7.805939e-02	4.390564e-01	2.400149e-01	2.428693e-01	2.080090e-01	2.209843e-01	4.176560e-01	1.533507e-01	3.674705e-01	2.238708e-01	1.766350e-01	2.320236e-01	1.572140e-01	2.899858e-01	2.613237e-01	2.914766e-01	2.779762e-01	2.408299e-01	3.532745e-01	1.279194e-01	2.635147e-01	2.479889e-01	1.929056e-01	2.955908e-01	7.908685e-02	5.625056e-01	2.757042e-01	8.270338e-02	4.737289e-01	3.791369e-01	1.251557e-01	2.706254e-01	4.552998e-02	6.775622e-02	1.262384e+00	1.085731e-01	2.465592e-02	2.051794e+00	1.464956e-02	2.486561e-02	2.837590e+00	1.732376e-01	8.110294e-01	1.218385e+00	1.911069e-01	1.104786e-01	2.616109e+00	1.150403e-01	6.085057e-02	1.293348e+00	1.681321e-01	4.043663e+00	4.526372e+00	9.698938e-02	4.689895e-01	1.627782e-01	3.065498e-01	2.849275e+00	1.040879e+00	1.432267e-01	2.100683e+00	1.778864e-01	5.585397e-02	2.573534e+00	1.670615e-01	2.610204e-03	2.691984e+00	3.322682e-01	3.790300e-02	3.003808e+00	3.935073e-01	2.693864e-01	3.616539e+00
24660000	-4.739955e+04	1.451938e+02	5.450373e+00	8.309645e-02	2.142214e-01	3.459823e-02	8.790723e-02	5.454822e-01	3.469450e-02	6.122582e-02	3.488160e-01	2.235283e-02	4.343410e-02	4.613293e-01	6.284200e-02	6.867034e-02	2.139125e-01	4.528014e-02	9.608685e-02	4.083008e-01	1.677494e-01	7.195298e-02	1.372712e-01	1.430864e-01	3.931929e-02	5.162322e-01	9.213792e-02	4.011213e-02	1.708210e-01	1.068243e-01	1.411636e-02	5.348007e-01	1.333255e-01	2.598821e-02	4.253955e-01	3.523070e-01	8.102008e-02	8.549421e-02	2.979500e-02	1.002354e-01	4.986274e-01	1.157686e-01	9.835059e-04	2.301082e-01	5.427684e-02	1.796131e-01	3.571411e-02	8.390254e-02	2.046673e-02	6.380026e-01	4.230090e-02	8.018282e-02	2.690748e-01	6.953591e-02	4.496231e-01	4.044231e-02	9.114098e-02	6.290915e-02	4.037667e-01	2.082953e-01	4.235087e-02	2.644898e-01	1.818813e-02	2.923855e-02	1.798816e-01	8.373618e-02	3.559829e-02	4.631014e-01	2.084440e-01	1.045355e-02	4.674210e-01	6.700020e-02	3.803803e-01	6.306088e-02	1.168414e-02	1.144224e-01	3.543203e-01	2.343363e-01	1.890127e-02	2.405128e-01	3.750680e-02	3.141401e-02	6.916542e-03	2.014336e-02	2.796418e-03	9.004912e-01	3.823846e-02	1.708373e-01	2.488704e-02	1.638775e-01	1.771416e-01	2.823443e-01	1.809122e-01	1.460831e-01	4.057750e-01	1.644125e-01	3.806665e-02	2.080113e-01	3.765160e-02	6.817379e-02	1.460519e-01	2.982211e-01	1.514408e-02	3.302788e-01	1.421304e-01	1.478483e-01	1.406426e-01	6.329862e-02	3.151098e-01	3.045305e-01	2.857021e-02	6.921501e-02	4.340832e-01	1.810424e-01	1.314855e-02	2.873641e-01	1.514670e-02	5.396130e-02	8.863025e-02	3.415582e-01	2.118618e-02	2.557091e-01	2.389549e-01	1.523501e-01	3.387155e-01	7.071604e-02	2.513755e-01	5.566394e-02	1.311790e-01	5.461642e-02	2.783866e-01	2.968229e-01	3.406452e-04	2.517279e-01	1.181055e-01	4.561630e-01	3.832650e-02	1.312903e-01	3.742202e-01	4.351981e-01	4.455879e-02	1.111731e-01	4.090700e-01	2.552959e-01	2.587667e-01	2.514016e-01	2.345357e-01	2.074743e-01	2.808161e-01	3.417945e-01	1.699152e-01	2.648878e-01	2.060958e-01	3.415782e-01	1.874382e-01	3.666922e-01	1.709925e-01	1.928756e-01	2.694396e-01	4.806502e-02	5.489728e-01	2.103019e-01	1.926603e-01	3.939141e-01	1.459194e-01	3.031209e-01	1.570456e-01	3.734896e-01	1.576433e-01	2.089429e-01	2.599242e-01	1.474377e-01	2.748359e-01	2.744223e-01	3.033041e-01	3.228318e-01	1.310109e-01	3.781659e-01	1.679915e-01	2.590488e-01	3.153857e-01	1.692704e-01	2.562951e-01	1.142817e-01	3.531734e-01	2.021649e-01	3.303799e-01	1.858572e-01	3.770109e-01	3.733198e-01	6.381210e-02	3.445744e-01	2.287449e-01	1.716178e-01	2.550630e-01	9.628919e-02	4.416662e-01	2.403019e-01	2.217426e-01	2.933393e-01	2.254615e-01	3.139480e-01	1.672511e-01	3.780238e-01	1.835640e-01	2.088148e-01	2.295974e-01	1.247064e-01	3.005201e-01	2.625175e-01	3.122560e-01	2.822339e-01	2.099416e-01	4.127866e-01	9.503791e-02	2.263617e-01	3.116193e-01	2.194155e-01	2.426036e-01	6.178814e-02	5.595472e-01	2.776914e-01	1.009733e-01	4.532748e-01	3.811380e-01	6.887051e-02	2.756619e-01	9.403568e-02	7.714410e-02	1.712281e+00	1.348693e-01	1.187209e-01	5.276643e+00	3.634951e-02	2.952185e-02	2.992921e+00	1.900060e-01	2.900303e-01	1.998947e+00	3.508105e-02	5.884827e-02	2.380775e+00	7.698595e-02	6.722587e-02	2.236867e+00	1.366374e-01	4.395416e+00	4.390824e+00	9.106839e-02	4.930072e-01	1.790043e-01	4.161180e-01	2.722013e+00	9.879884e-01	8.257664e-02	1.964049e+00	2.199518e-01	6.120643e-02	2.445930e+00	2.124059e-01	1.011121e-02	2.828277e+00	3.613120e-01	4.296196e-02	2.833260e+00	4.960848e-01	2.400238e-01	3.340779e+00
24670000	-4.739988e+04	1.538557e+02	5.298360e+00	1.077090e-01	2.961853e-01	4.015484e-02	2.275929e-02	4.823977e-01	5.079385e-02	4.791585e-02	2.751103e-01	2.726888e-02	6.788956e-02	5.467413e-01	3.507417e-02	7.730455e-02	1.850199e-01	4.542708e-02	8.411868e-02	4.662589e-01	1.418708e-01	7.949808e-02	1.523503e-01	1.126415e-01	4.755243e-02	4.943140e-01	1.136436e-01	6.658466e-02	2.408240e-01	7.565848e-02	4.437520e-02	4.851252e-01	8.743246e-02	6.694250e-02	4.269963e-01	2.139335e-01	1.671527e-01	9.965205e-02	2.532296e-02	9.080496e-02	3.914056e-01	2.296045e-01	5.607274e-03	2.524873e-01	3.009036e-02	1.416343e-01	6.093858e-02	6.441174e-02	1.376881e-03	6.435693e-01	8.806919e-02	6.536169e-02	2.749996e-01	2.995573e-02	5.817108e-01	2.027892e-02	2.769326e-02	4.363447e-02	4.913847e-01	2.023062e-01	3.506637e-02	2.208423e-01	6.766069e-03	4.653070e-02	6.214135e-02	5.196219e-02	1.517174e-03	6.031310e-01	2.347176e-01	2.100612e-02	4.363892e-01	3.516375e-02	3.401981e-01	3.666114e-02	1.305818e-01	1.545959e-01	3.647936e-01	1.770161e-01	2.338260e-02	2.323273e-01	4.788453e-02	2.590867e-02	1.864210e-03	4.346870e-02	7.637635e-05	8.853178e-01	4.336424e-02	1.099210e-01	1.745290e-01	5.162064e-01	1.932032e-01	2.407513e-03	3.732846e-03	1.277710e-01	3.981450e-01	1.567304e-01	2.995594e-02	2.478238e-01	3.957391e-02	4.054307e-02	9.984272e-02	1.398266e-01	1.002342e-02	5.901491e-01	1.196151e-01	6.566742e-02	1.902629e-01	2.785095e-02	5.626426e-01	7.064661e-02	8.292955e-02	5.222287e-02	3.635377e-01	1.964311e-01	1.427631e-02	3.556951e-01	1.783692e-02	1.128673e-01	1.413512e-01	2.627012e-01	6.129177e-03	3.805915e-01	9.635960e-02	9.149562e-02	2.264473e-01	1.164690e-01	3.386353e-01	1.342129e-01	9.273997e-02	5.356654e-02	3.398390e-01	2.072305e-01	9.210178e-04	2.685861e-01	1.298569e-01	4.216530e-01	4.572310e-02	1.233297e-01	4.092942e-01	4.500394e-01	4.695406e-02	1.216139e-01	3.813927e-01	2.594215e-01	2.596572e-01	2.521756e-01	2.287457e-01	2.102809e-01	2.966252e-01	3.099761e-01	1.831178e-01	2.255106e-01	2.210659e-01	3.529798e-01	2.004437e-01	3.631968e-01	2.225819e-01	1.724420e-01	2.417794e-01	3.918882e-02	5.168116e-01	2.812448e-01	1.627548e-01	3.084168e-01	1.552798e-01	3.708387e-01	1.654647e-01	3.315352e-01	2.254514e-01	1.305081e-01	3.125054e-01	1.561441e-01	3.185813e-01	2.344227e-01	2.908518e-01	3.179871e-01	1.426634e-01	4.179903e-01	1.213593e-01	2.768724e-01	2.901767e-01	1.662453e-01	2.667057e-01	1.102338e-01	3.630587e-01	1.672883e-01	3.594193e-01	2.408695e-01	4.075514e-01	2.932405e-01	5.833862e-02	3.138175e-01	3.172039e-01	1.670323e-01	2.019463e-01	1.069676e-01	3.692790e-01	3.090274e-01	2.147260e-01	2.657841e-01	2.064341e-01	3.526700e-01	1.751118e-01	3.569869e-01	2.177830e-01	1.471657e-01	2.780644e-01	1.482297e-01	2.843780e-01	2.980838e-01	2.693085e-01	2.639607e-01	2.342667e-01	3.669817e-01	1.347909e-01	2.997843e-01	2.558801e-01	1.793200e-01	2.650157e-01	7.892531e-02	5.406184e-01	2.910210e-01	8.943526e-02	4.706136e-01	3.972723e-01	1.355803e-01	2.857120e-01	7.671840e-02	8.757447e-02	1.094126e+00	1.336147e-01	1.278429e-01	2.052674e+00	1.076610e-01	1.462140e-01	2.420247e+00	6.384792e-02	7.150655e-01	1.792297e+00	1.654946e-01	4.835243e-02	2.364208e+00	1.301600e-01	7.313274e-02	1.750575e+00	1.793091e-01	4.197895e+00	4.756658e+00	1.272821e-01	4.884823e-01	1.890470e-01	2.557287e-01	2.393590e+00	1.070507e+00	1.219764e-01	2.283850e+00	1.616742e-01	3.849693e-02	2.395900e+00	1.540207e-01	7.697474e-03	2.951051e+00	3.345050e-01	9.580668e-02	2.194445e+00	4.482721e-01	2.281715e-01	3.640888e+00
24680000	-4.739280e+04	1.459375e+02	5.560498e+00	7.114812e-02	3.517609e-01	4.097682e-02	6.057283e-02	3.973146e-01	7.822675e-02	5.150269e-02	2.925324e-01	2.686740e-02	8.174177e-02	5.163248e-01	3.103100e-02	9.988733e-02	1.640307e-01	6.457530e-02	9.053957e-02	4.430420e-01	1.379251e-01	6.105829e-02	1.397909e-01	1.143673e-01	4.437869e-02	5.229284e-01	1.174764e-01	6.218087e-02	1.919544e-01	2.352902e-02	3.805181e-02	6.684301e-01	1.585385e-02	5.707629e-02	3.104179e-01	4.405607e-01	1.035851e-01	5.643740e-02	3.192258e-02	5.917071e-02	4.430960e-01	2.723833e-01	1.335651e-03	1.853916e-01	3.862268e-02	1.779961e-01	3.950351e-02	1.840214e-01	9.329219e-03	5.754211e-01	1.372860e-02	1.311315e-01	2.763264e-01	2.247390e-02	3.313544e-01	1.805591e-01	5.815460e-02	6.451439e-02	4.183181e-01	2.097642e-01	3.152773e-02	2.636137e-01	1.226191e-02	1.669583e-02	7.308853e-02	3.508811e-02	5.070013e-04	5.991354e-01	2.754851e-01	2.941774e-02	3.513556e-01	7.791503e-02	5.079673e-01	1.395922e-03	3.194843e-02	1.572261e-01	3.831502e-01	1.652222e-01	1.743584e-02	2.193877e-01	5.757789e-02	9.379017e-02	9.806224e-03	6.714299e-02	4.455888e-03	7.995094e-01	2.529530e-02	5.826233e-01	1.696472e-02	2.715687e-02	2.268527e-01	7.401175e-02	7.239066e-02	1.172841e-01	5.494195e-01	1.272741e-01	2.338473e-02	1.542218e-01	2.841582e-02	7.314416e-02	2.848821e-01	1.383500e-01	2.446264e-02	2.067463e-01	2.724148e-01	4.457684e-02	3.013065e-01	1.439095e-01	3.493192e-01	1.140417e-01	4.684628e-02	5.917020e-02	4.310347e-01	1.461615e-01	1.188749e-02	3.158560e-01	3.589017e-02	1.560143e-01	2.435546e-01	1.782520e-01	5.123588e-02	2.587319e-01	1.122113e-01	2.326533e-01	1.953848e-01	1.014222e-01	2.587839e-01	8.690645e-02	1.248494e-01	6.205413e-02	3.847526e-01	4.881392e-02	1.756867e-03	3.545426e-01	1.480799e-01	4.188221e-01	5.917877e-02	1.137084e-01	4.082907e-01	4.616066e-01	4.130568e-02	1.251400e-01	3.719477e-01	2.484762e-01	2.476506e-01	2.676251e-01	2.362481e-01	2.174186e-01	2.706884e-01	3.291834e-01	1.827096e-01	1.764859e-01	2.760223e-01	3.449797e-01	2.025121e-01	4.094305e-01	2.093827e-01	1.342809e-01	2.469059e-01	3.109823e-02	5.193401e-01	2.804808e-01	1.690809e-01	2.861418e-01	1.704820e-01	3.686405e-01	1.747357e-01	3.638074e-01	2.085308e-01	1.712171e-01	2.564446e-01	1.862581e-01	2.979496e-01	2.437935e-01	2.719988e-01	3.646876e-01	1.075368e-01	3.998509e-01	1.279247e-01	2.660460e-01	3.173545e-01	1.561792e-01	2.604203e-01	1.018481e-01	3.521466e-01	1.780003e-01	3.680050e-01	2.279232e-01	3.600256e-01	2.477022e-01	1.643491e-01	2.519219e-01	3.271164e-01	1.449394e-01	2.760223e-01	1.040842e-01	4.263400e-01	2.488314e-01	2.207443e-01	2.633417e-01	2.257708e-01	3.092185e-01	2.016690e-01	3.012795e-01	2.450883e-01	2.006627e-01	2.529694e-01	1.441083e-01	3.287466e-01	2.616072e-01	2.655379e-01	3.550381e-01	2.136444e-01	2.675517e-01	1.637658e-01	2.770297e-01	2.899612e-01	1.779062e-01	2.551028e-01	8.296281e-02	5.658262e-01	2.630526e-01	8.815832e-02	4.853144e-01	3.480839e-01	8.627120e-02	2.859658e-01	1.006277e-01	8.420618e-02	1.251799e+00	1.461249e-01	2.201302e-02	2.477542e+00	1.062311e-01	4.194266e-01	2.222865e+00	1.944217e-01	8.092903e-01	1.570344e+00	1.307764e-01	9.592304e-02	3.009153e+00	2.032030e-01	8.920972e-02	1.052108e+00	1.751514e-01	3.769239e+00	5.405484e+00	9.806549e-02	4.509171e-01	1.459133e-01	5.573390e-01	2.112398e+00	8.934037e-01	9.207283e-02	2.360399e+00	2.449854e-01	3.999306e-02	2.142937e+00	1.270241e-01	5.988591e-03	3.411085e+00	3.569640e-01	4.166627e-02	2.246237e+00	3.540971e-01	2.130388e-01	3.793419e+00
24690000	-4.740177e+04	1.443396e+02	5.482854e+00	3.770170e-02	3.979609e-01	5.268334e-02	2.146522e-02	4.037683e-01	8.642054e-02	6.487831e-02	3.055447e-01	2.009544e-02	7.170481e-02	4.871809e-01	5.059579e-02	9.216986e-02	1.492270e-01	1.043942e-01	7.278301e-02	4.678350e-01	1.135910e-01	7.671603e-02	1.501243e-01	1.144225e-01	5.801872e-02	4.951452e-01	1.055733e-01	8.711316e-02	1.700891e-01	7.027203e-02	4.539033e-02	4.041588e-01	2.229766e-01	2.240903e-02	5.343983e-01	3.847435e-01	2.578729e-02	1.485569e-02	1.780623e-02	7.504132e-02	3.869417e-01	1.809963e-01	3.331137e-03	2.866749e-01	6.701466e-02	1.356552e-01	4.297413e-02	3.661115e-02	5.045267e-03	7.155809e-01	6.413330e-02	1.111467e-01	2.418567e-01	6.235235e-03	5.445515e-01	5.378295e-02	4.242690e-02	5.000948e-02	5.829430e-01	1.602394e-01	3.643078e-02	1.686578e-01	1.719565e-03	1.197004e-02	1.128613e-01	2.443450e-02	5.524817e-03	5.413087e-01	3.039006e-01	4.306669e-02	2.729303e-01	4.572060e-02	5.363998e-01	1.922288e-02	8.265981e-02	1.501429e-01	4.201227e-01	1.752456e-01	2.134380e-02	1.950283e-01	3.811661e-02	2.943872e-02	4.915828e-03	4.188817e-02	1.778395e-03	8.862038e-01	3.577505e-02	7.822131e-03	3.258244e-02	4.759383e-02	4.495996e-01	4.243857e-01	3.801632e-02	1.112593e-01	4.253779e-01	1.545963e-01	3.725247e-02	2.258261e-01	4.568800e-02	8.720260e-02	1.037164e-01	1.565018e-01	4.120561e-02	4.712625e-01	1.401110e-01	2.272473e-02	7.143659e-02	2.809518e-02	4.078264e-01	3.406273e-01	1.292898e-01	6.275049e-02	4.354353e-01	1.834701e-01	8.444628e-03	2.929322e-01	1.696728e-02	8.843384e-02	1.732773e-01	3.538444e-01	2.660611e-02	2.163996e-01	1.414388e-01	1.694480e-01	1.927283e-01	1.365975e-01	2.541228e-01	1.402696e-01	1.068339e-01	4.176162e-02	3.366190e-01	1.253085e-01	4.914703e-04	3.580121e-01	1.378074e-01	4.195864e-01	5.474270e-02	1.193318e-01	4.063391e-01	4.390255e-01	4.418726e-02	1.100082e-01	4.067790e-01	2.408896e-01	2.600317e-01	2.705927e-01	2.284860e-01	2.186292e-01	2.768399e-01	3.226102e-01	1.819207e-01	2.590588e-01	2.389731e-01	2.606250e-01	2.413431e-01	3.995812e-01	1.507259e-01	1.947898e-01	2.549031e-01	5.298403e-02	5.212099e-01	2.632003e-01	1.626057e-01	3.647366e-01	1.489501e-01	3.497442e-01	1.365691e-01	4.611565e-01	1.324110e-01	1.929195e-01	2.135130e-01	1.685897e-01	3.157591e-01	2.068098e-01	3.088413e-01	2.835892e-01	1.889743e-01	3.639768e-01	1.634597e-01	2.501176e-01	2.613136e-01	1.938134e-01	2.947554e-01	1.145993e-01	3.533857e-01	1.667239e-01	3.652911e-01	2.008285e-01	3.919740e-01	3.076661e-01	9.953136e-02	2.472921e-01	2.684433e-01	2.133613e-01	2.709033e-01	1.132048e-01	3.924496e-01	2.883971e-01	2.059484e-01	2.787611e-01	2.197821e-01	3.370230e-01	1.644338e-01	3.299414e-01	2.252791e-01	1.876976e-01	2.570819e-01	1.277821e-01	3.090222e-01	2.747233e-01	2.884724e-01	3.051333e-01	1.959805e-01	3.580060e-01	1.408802e-01	2.953393e-01	2.840428e-01	1.945921e-01	2.260258e-01	9.479190e-02	5.031548e-01	2.990429e-01	1.030104e-01	4.738823e-01	3.724563e-01	1.161459e-01	2.855272e-01	5.812719e-02	6.080322e-03	1.440583e+00	1.192001e-01	5.303876e-03	3.772140e+00	1.015100e-01	4.052591e-02	2.804854e+00	5.966363e-02	3.107681e+00	1.546452e+00	1.214192e-01	2.169223e-01	2.780100e+00	1.535734e-01	1.153953e-02	1.340223e+00	1.838717e-01	3.664891e+00	4.846842e+00	9.703863e-02	5.016295e-01	1.417649e-01	3.660987e-01	2.522131e+00	1.058121e+00	9.100702e-02	2.633263e+00	2.588228e-01	7.895043e-02	2.200960e+00	1.773844e-01	4.805454e-03	3.328267e+00	3.498337e-01	9.349810e-02	2.287952e+00	4.946895e-01	2.702926e-01	3.670539e+00
24700000	-4.740605e+04	1.420769e+02	5.648953e+00	5.155275e-02	3.886897e-01	3.922089e-02	1.421302e-02	4.545392e-01	5.178442e-02	6.509238e-02	3.384375e-01	3.389532e-02	5.266885e-02	4.793934e-01	3.051250e-02	1.054635e-01	2.013519e-01	5.396774e-02	7.712555e-02	4.380753e-01	1.240160e-01	8.220429e-02	1.582266e-01	1.236755e-01	4.568311e-02	4.834648e-01	1.067456e-01	4.938470e-02	2.041206e-01	8.296961e-02	3.287049e-02	5.530345e-01	7.762007e-02	3.411086e-02	5.450331e-01	2.427575e-01	1.548440e-01	1.215091e-02	1.110358e-02	5.149782e-02	3.037715e-01	2.425862e-01	9.178142e-04	3.274057e-01	7.382099e-02	1.323855e-01	2.876415e-02	2.362746e-02	2.411506e-04	7.822647e-01	3.271704e-02	1.590772e-01	1.280075e-01	2.307731e-02	6.139382e-01	1.846085e-02	5.743893e-02	5.874433e-02	6.436411e-01	1.008759e-01	3.012112e-02	1.573529e-01	9.264683e-03	1.271022e-02	1.141824e-01	7.661405e-02	1.464083e-02	6.559340e-01	1.259185e-01	8.586045e-02	2.918920e-01	1.250889e-01	3.600385e-01	3.520021e-02	1.019199e-01	1.466156e-01	4.533317e-01	1.693311e-01	1.990807e-02	1.827824e-01	2.803116e-02	2.436536e-02	2.123940e-02	8.216953e-02	1.130711e-03	8.199061e-01	5.118892e-02	3.681254e-02	4.204290e-02	2.991843e-02	3.224909e-01	3.900169e-01	1.787183e-01	1.359649e-01	4.052973e-01	1.795004e-01	3.747893e-02	2.085727e-01	3.318573e-02	6.068254e-02	1.924261e-01	2.679108e-01	2.357050e-02	3.645603e-01	9.084980e-02	3.877756e-02	2.324826e-01	4.916882e-02	4.493878e-01	2.022987e-01	2.788453e-02	9.781964e-02	4.091363e-01	1.582027e-01	1.152366e-02	3.008548e-01	2.246291e-02	8.936341e-02	1.445377e-01	2.795050e-01	1.618121e-02	3.686106e-01	1.018020e-01	1.042964e-01	2.337569e-01	1.688873e-01	3.418672e-01	4.472697e-02	1.064652e-01	1.071193e-02	2.784962e-01	2.862698e-01	6.619411e-04	2.925270e-01	1.313331e-01	4.180931e-01	6.361577e-02	1.117805e-01	4.065106e-01	4.335191e-01	5.170733e-02	1.216159e-01	3.931577e-01	2.426099e-01	2.467087e-01	2.676932e-01	2.429882e-01	2.084255e-01	2.743830e-01	3.242762e-01	1.929152e-01	2.408719e-01	2.859491e-01	2.883293e-01	1.848497e-01	3.459095e-01	2.578551e-01	1.776029e-01	2.186325e-01	6.594658e-02	5.450251e-01	2.136052e-01	1.754231e-01	3.453045e-01	1.478806e-01	3.793855e-01	1.274295e-01	4.021532e-01	1.328722e-01	1.613198e-01	3.036547e-01	1.535223e-01	2.924143e-01	2.225290e-01	3.315345e-01	3.127402e-01	1.738814e-01	3.825342e-01	1.308442e-01	1.981304e-01	3.762919e-01	1.751136e-01	2.504642e-01	1.028639e-01	2.965587e-01	1.801236e-01	4.204538e-01	3.200641e-01	3.239514e-01	2.755457e-01	8.043882e-02	3.028890e-01	2.587169e-01	1.642188e-01	2.741753e-01	1.163669e-01	3.812049e-01	2.702795e-01	2.321486e-01	2.536410e-01	2.510890e-01	3.261965e-01	1.690735e-01	3.507155e-01	1.844230e-01	2.192582e-01	2.456033e-01	1.371263e-01	3.184911e-01	2.792635e-01	2.651191e-01	2.713106e-01	2.234130e-01	3.571725e-01	1.481039e-01	2.675074e-01	3.028828e-01	2.201717e-01	2.094381e-01	8.761042e-02	5.553410e-01	2.718069e-01	8.524161e-02	4.598241e-01	3.868066e-01	2.983142e-02	2.743953e-01	1.132898e-01	8.955294e-02	1.205888e+00	1.463601e-01	6.259973e-02	2.038565e+00	8.458428e-02	5.076743e-01	3.260555e+00	1.949613e-01	2.310478e+00	1.611888e+00	1.038582e-01	2.786230e-01	2.090412e+00	1.581203e-01	6.901769e-02	1.166388e+00	1.816201e-01	3.698935e+00	4.758109e+00	8.513542e-02	5.066377e-01	1.347324e-01	2.920807e-01	2.585075e+00	1.005227e+00	1.093951e-01	2.249933e+00	3.026078e-01	6.669468e-02	2.346488e+00	1.667001e-01	5.155032e-04	3.325273e+00	2.885490e-01	7.785456e-02	2.346330e+00	6.011359e-01	2.123695e-01	3.922748e+00
24710000	-4.740449e+04	1.407936e+02	5.743584e+00	9.963718e-02	3.153779e-01	4.581352e-02	1.969266e-02	4.661284e-01	5.335034e-02	4.294172e-02	3.546649e-01	2.326040e-02	1.098665e-01	4.157692e-01	5.349729e-02	1.076021e-01	2.301486e-01	5.475382e-02	6.819067e-02	4.294162e-01	1.098886e-01	7.655691e-02	1.432893e-01	1.275120e-01	4.668438e-02	4.844535e-01	1.215039e-01	8.504886e-02	2.362360e-01	8.843565e-02	4.890891e-02	4.566624e-01	8.470821e-02	2.800541e-02	4.194054e-01	3.493967e-01	7.868528e-02	9.480166e-02	2.970557e-02	9.522965e-02	5.233751e-01	1.808510e-01	2.627687e-05	1.660483e-01	3.446970e-02	2.254921e-01	4.361698e-02	1.293265e-02	8.030584e-03	7.009217e-01	9.006063e-03	1.234776e-01	2.851754e-01	6.528778e-02	4.092216e-01	1.043694e-01	1.246817e-02	3.192603e-02	3.570963e-01	1.980404e-01	2.915342e-02	3.783201e-01	5.463690e-03	1.281451e-04	1.166231e-01	7.698793e-02	6.798664e-03	5.359246e-01	2.635376e-01	1.094322e-01	3.470960e-01	1.470591e-02	4.093494e-01	1.785719e-02	1.015593e-01	1.812690e-01	3.822042e-01	1.792722e-01	1.631459e-02	2.090541e-01	3.188588e-02	6.241103e-02	8.401062e-04	6.196736e-02	1.498712e-04	7.509739e-01	1.236578e-01	4.994679e-01	9.543049e-04	2.614970e-02	2.877928e-01	1.186169e-01	6.701839e-02	1.032325e-01	4.294990e-01	2.061959e-01	2.311801e-02	1.980257e-01	3.992886e-02	1.227730e-01	2.168578e-01	2.325644e-01	1.517255e-02	2.451823e-01	1.674500e-01	1.054142e-01	2.277819e-02	7.445968e-02	3.665964e-01	3.538798e-01	7.687184e-02	4.816210e-02	3.935507e-01	1.961329e-01	1.220606e-02	3.275078e-01	2.244047e-02	1.401508e-01	2.902316e-01	2.564837e-01	1.686196e-02	1.615683e-01	1.347037e-01	1.307601e-01	1.518944e-01	1.271950e-01	2.314505e-01	2.781051e-01	8.059488e-02	2.562128e-02	2.647365e-01	2.721512e-01	2.204227e-03	3.177405e-01	1.175463e-01	4.306117e-01	4.718657e-02	1.235488e-01	3.986529e-01	4.470113e-01	5.296691e-02	1.131874e-01	3.868344e-01	2.324115e-01	2.510097e-01	2.658507e-01	2.507280e-01	2.164188e-01	2.783330e-01	3.237919e-01	1.814563e-01	2.465646e-01	2.449438e-01	3.174668e-01	1.910248e-01	4.185547e-01	1.693857e-01	2.005972e-01	2.114624e-01	3.149853e-02	5.505553e-01	2.311433e-01	1.868029e-01	3.130688e-01	1.124436e-01	3.707806e-01	2.037070e-01	3.504863e-01	1.346855e-01	1.583826e-01	3.564456e-01	2.023562e-01	2.417431e-01	3.203600e-01	2.355407e-01	3.239288e-01	1.706654e-01	3.767858e-01	1.286201e-01	3.567901e-01	2.703497e-01	1.714712e-01	2.013890e-01	1.084537e-01	3.011200e-01	1.951849e-01	3.952414e-01	2.517384e-01	4.081723e-01	2.471921e-01	9.289717e-02	3.193036e-01	3.067927e-01	1.722021e-01	2.017015e-01	9.131522e-02	4.333863e-01	2.761700e-01	1.991285e-01	2.465223e-01	1.987684e-01	3.591409e-01	1.955684e-01	3.344162e-01	2.366362e-01	2.443189e-01	1.846287e-01	1.365112e-01	3.189462e-01	2.630539e-01	2.814887e-01	2.523303e-01	2.124407e-01	3.550428e-01	1.801862e-01	3.054593e-01	3.042397e-01	1.857579e-01	2.045430e-01	8.382364e-02	5.446110e-01	2.841824e-01	8.738293e-02	4.589941e-01	3.874543e-01	1.116280e-01	2.767355e-01	2.601827e-02	6.379769e-02	1.031690e+00	1.508439e-01	1.410737e-01	2.205612e+00	8.679622e-02	3.582277e-01	2.334166e+00	6.388994e-02	2.871483e-01	1.973751e+00	1.130577e-01	7.631669e-01	3.275912e+00	1.412138e-01	1.079139e-01	1.033241e+00	1.651740e-01	3.712759e+00	4.776435e+00	1.106736e-01	5.141181e-01	1.348244e-01	3.781485e-01	2.092331e+00	9.989855e-01	1.155914e-01	2.006864e+00	3.458930e-01	5.807939e-02	2.253358e+00	1.313286e-01	3.023857e-03	3.651399e+00	3.131099e-01	5.556728e-02	2.420760e+00	3.753019e-01	3.239815e-01	4.095698e+00
24720000	-4.738626e+04	1.438939e+02	5.582401e+00	8.269469e-02	2.901716e-01	4.001399e-02	4.192684e-02	5.013655e-01	4.382737e-02	5.712422e-02	3.230620e-01	2.536420e-02	8.263470e-02	4.697505e-01	4.206440e-02	1.319468e-01	1.476586e-01	8.205771e-02	5.996841e-02	4.540207e-01	1.243479e-01	8.656943e-02	1.673464e-01	1.289317e-01	5.937382e-02	4.355542e-01	1.222245e-01	6.354408e-02	1.085414e-01	8.335256e-02	4.564418e-02	6.318380e-01	6.707982e-02	1.081679e-01	5.938171e-01	1.562494e-01	7.203639e-02	5.504226e-02	1.468696e-02	1.580778e-01	4.177472e-01	2.246517e-01	6.956018e-04	1.814055e-01	1.742226e-02	2.360952e-01	4.448022e-02	7.158184e-03	1.715652e-02	6.596211e-01	3.548874e-02	8.303525e-02	2.150515e-01	7.208130e-02	4.847917e-01	2.297230e-02	1.220680e-01	2.130558e-02	4.868631e-01	2.021716e-01	2.729930e-02	2.475938e-01	1.476658e-02	6.175497e-02	1.580301e-01	7.277691e-02	1.599233e-02	4.850272e-01	2.064185e-01	5.372274e-02	2.954964e-01	3.143082e-02	5.102868e-01	1.365267e-02	9.541054e-02	1.109354e-01	4.014629e-01	1.731455e-01	2.160484e-02	2.487097e-01	4.414172e-02	2.253757e-02	4.117755e-03	5.304943e-02	4.541433e-04	8.652321e-01	5.460898e-02	1.818238e-01	5.972882e-02	9.776948e-02	3.814104e-01	6.999149e-03	2.722683e-01	1.461689e-01	4.539988e-01	1.478163e-01	2.956527e-02	1.858823e-01	3.656849e-02	1.925581e-01	2.134374e-01	5.352059e-02	2.135766e-02	3.663854e-01	1.527408e-01	3.489421e-02	4.659503e-02	1.490166e-01	4.762106e-01	2.846312e-01	8.652334e-03	7.445665e-02	3.835563e-01	1.983941e-01	1.537763e-02	3.155270e-01	1.268833e-02	6.926673e-02	1.270553e-01	1.941018e-01	3.202106e-02	3.475041e-01	2.300510e-01	6.836617e-02	2.191237e-01	2.520117e-01	2.115721e-01	1.353412e-01	1.135851e-01	6.677008e-02	3.140894e-01	7.638437e-02	6.680293e-04	4.033983e-01	1.386899e-01	4.205745e-01	4.880801e-02	1.228915e-01	4.077260e-01	4.254065e-01	4.540714e-02	1.105425e-01	4.186439e-01	2.370912e-01	2.555501e-01	2.606717e-01	2.466870e-01	2.087321e-01	2.847724e-01	3.185215e-01	1.879740e-01	2.762208e-01	2.337549e-01	3.376444e-01	1.523799e-01	4.098326e-01	2.016233e-01	1.453215e-01	2.432226e-01	3.361351e-02	4.975750e-01	2.862497e-01	1.825618e-01	2.937351e-01	1.414331e-01	3.449297e-01	2.199021e-01	3.444281e-01	1.492891e-01	1.686026e-01	3.376803e-01	1.652675e-01	3.289897e-01	2.823642e-01	2.233786e-01	2.961885e-01	2.168797e-01	3.421328e-01	1.447989e-01	2.306024e-01	3.299393e-01	1.899672e-01	2.494911e-01	1.246534e-01	2.860330e-01	1.731465e-01	4.161671e-01	1.928835e-01	4.074669e-01	3.552409e-01	4.440862e-02	2.845508e-01	2.658174e-01	2.455056e-01	2.041263e-01	9.183022e-02	4.105630e-01	2.876277e-01	2.099791e-01	2.546990e-01	1.968803e-01	3.563233e-01	1.920974e-01	3.362659e-01	2.171777e-01	1.904656e-01	2.560908e-01	1.304777e-01	2.748016e-01	3.012268e-01	2.934939e-01	3.192938e-01	2.184479e-01	3.108805e-01	1.513777e-01	3.286372e-01	2.809076e-01	1.606263e-01	2.298289e-01	9.350465e-02	5.305785e-01	2.860752e-01	8.984164e-02	4.515826e-01	3.838954e-01	8.744058e-02	3.191481e-01	1.440548e-01	1.351983e-01	1.477563e+00	1.280449e-01	2.914947e-01	2.728717e+00	8.176343e-02	2.253141e-01	3.345044e+00	5.770355e-02	6.358926e-01	1.656064e+00	8.640908e-02	3.968334e-01	2.622090e+00	1.071326e-01	9.701660e-02	1.176317e+00	1.831934e-01	3.796312e+00	4.818049e+00	9.322457e-02	4.797579e-01	1.476766e-01	2.291729e-01	2.400912e+00	1.358031e+00	1.183734e-01	2.478405e+00	2.447272e-01	9.691705e-02	2.282767e+00	1.487050e-01	6.986383e-03	3.105327e+00	2.839682e-01	7.535710e-02	2.155909e+00	4.605839e-01	3.794412e-01	4.129403e+00
24730000	-4.740020e+04	1.379642e+02	5.804908e+00	6.729384e-02	3.016210e-01	3.585640e-02	8.692428e-02	4.644573e-01	4.384714e-02	5.946216e-02	2.903651e-01	2.562279e-02	4.944340e-02	5.349936e-01	4.011302e-02	1.157089e-01	1.703232e-01	8.036320e-02	7.561931e-02	4.655228e-01	9.246263e-02	6.360105e-02	1.572304e-01	1.403720e-01	5.062270e-02	4.646679e-01	1.235060e-01	7.022524e-02	1.133992e-01	3.749314e-02	2.097577e-02	6.397705e-01	1.181361e-01	5.091456e-02	6.004071e-01	1.963280e-01	9.916999e-02	4.472196e-02	8.458338e-03	1.027522e-01	4.402414e-01	2.127831e-01	1.697813e-03	2.062070e-01	3.631846e-02	3.097940e-01	2.954450e-02	1.400274e-02	1.181373e-04	6.409134e-01	5.627188e-03	4.855195e-02	1.784125e-01	4.051139e-02	5.584473e-01	7.192945e-02	1.021475e-01	3.624409e-02	4.609142e-01	2.305476e-01	3.692805e-02	2.256076e-01	9.758464e-03	1.720510e-02	2.012954e-01	1.378469e-01	1.883849e-02	4.352219e-01	1.895922e-01	6.079721e-02	3.048668e-01	1.723779e-02	5.464530e-01	1.997390e-02	5.067131e-02	1.349837e-01	3.148651e-01	2.045638e-01	1.381827e-02	2.945867e-01	3.718246e-02	8.788140e-03	5.503059e-03	2.292353e-02	4.693762e-05	9.157719e-01	4.696641e-02	4.825498e-01	2.343830e-02	4.126017e-03	2.728873e-01	1.738956e-01	4.310304e-02	1.065525e-01	4.659348e-01	1.384679e-01	3.251125e-02	1.989874e-01	5.754620e-02	1.073466e-01	1.016411e-01	1.631346e-01	2.487693e-02	3.996501e-01	2.033507e-01	9.689447e-02	7.884139e-02	2.110317e-02	3.335884e-01	4.043042e-01	6.526842e-02	6.987297e-02	4.252409e-01	1.692425e-01	8.195900e-03	3.106479e-01	1.679987e-02	1.645595e-01	1.329151e-01	1.235041e-01	3.476572e-02	3.994847e-01	1.447709e-01	9.229972e-02	3.231822e-01	8.555254e-02	2.956938e-01	5.206459e-02	1.512072e-01	2.777360e-02	2.503763e-01	2.287032e-01	1.356628e-03	3.525493e-01	1.392410e-01	4.596034e-01	4.748809e-02	1.229397e-01	3.699689e-01	4.356276e-01	4.211885e-02	1.178483e-01	4.044053e-01	2.334589e-01	2.414625e-01	2.782521e-01	2.468265e-01	2.225342e-01	2.846414e-01	3.065756e-01	1.862487e-01	2.807776e-01	2.535612e-01	3.136685e-01	1.519928e-01	3.826331e-01	1.999612e-01	1.379065e-01	2.794992e-01	3.983904e-02	4.830495e-01	2.711987e-01	2.059127e-01	3.316040e-01	1.405557e-01	3.965817e-01	1.312586e-01	4.338202e-01	1.537096e-01	2.172668e-01	1.952034e-01	1.741816e-01	3.289425e-01	2.026101e-01	2.942659e-01	2.989897e-01	1.240348e-01	4.214502e-01	1.555252e-01	2.325664e-01	3.090014e-01	1.537042e-01	3.047281e-01	1.268400e-01	2.907525e-01	2.169935e-01	3.654140e-01	1.940312e-01	4.083459e-01	3.017741e-01	9.584887e-02	3.523200e-01	2.911875e-01	1.533338e-01	2.031587e-01	1.224016e-01	4.409819e-01	2.299469e-01	2.066696e-01	2.884911e-01	1.626104e-01	3.634381e-01	1.854605e-01	3.863446e-01	1.815110e-01	1.905114e-01	2.416329e-01	1.446102e-01	3.074203e-01	2.672424e-01	2.807271e-01	3.034055e-01	1.788285e-01	3.207186e-01	1.970474e-01	3.149572e-01	2.556435e-01	1.572878e-01	2.721115e-01	9.973046e-02	5.414698e-01	2.564663e-01	1.023334e-01	5.182199e-01	3.782429e-01	1.375735e-01	3.151875e-01	3.616562e-01	6.383175e-02	1.032159e+00	1.145475e-01	1.903152e-01	4.957076e+00	6.329416e-02	3.308260e-01	1.811873e+00	2.392735e-01	2.466198e-01	1.409837e+00	6.122342e-02	7.864292e-01	2.136114e+00	1.776772e-01	1.371765e-02	1.255613e+00	1.675826e-01	3.626739e+00	4.854033e+00	9.502257e-02	4.822601e-01	1.723357e-01	1.560603e-01	2.364842e+00	1.289333e+00	2.022742e-01	2.336721e+00	2.693710e-01	3.250923e-02	2.416661e+00	2.106486e-01	1.405711e-02	3.064609e+00	2.263138e-01	4.759224e-02	2.386155e+00	3.985733e-01	1.497867e-01	4.492084e+00
24740000	-4.739679e+04	1.408018e+02	5.563002e+00	6.511422e-02	3.724115e-01	4.143132e-02	3.218347e-02	4.312345e-01	5.762498e-02	5.642086e-02	3.982768e-01	2.644779e-02	4.400935e-02	4.350115e-01	3.983372e-02	1.108645e-01	1.674324e-01	6.665759e-02	6.993214e-02	4.589344e-01	1.261789e-01	8.391176e-02	1.446524e-01	1.416032e-01	4.778425e-02	4.842578e-01	9.779065e-02	3.164503e-02	1.767425e-01	7.191626e-02	1.766092e-02	5.162883e-01	1.857470e-01	1.323664e-02	4.502452e-01	3.181538e-01	9.091241e-02	9.386301e-02	3.358898e-02	1.094117e-01	4.896818e-01	2.177329e-01	1.570672e-03	1.503384e-01	3.126459e-02	1.206396e-01	3.682851e-02	2.841673e-02	3.670014e-03	7.877579e-01	2.268720e-02	1.328857e-01	1.382489e-01	7.942664e-02	5.247018e-01	6.719165e-03	1.180178e-01	4.823287e-02	5.840268e-01	1.710321e-01	3.074148e-02	1.613519e-01	4.614954e-03	2.889729e-02	9.740059e-02	1.262853e-01	3.021743e-02	4.077443e-01	3.094551e-01	6.963316e-02	3.926837e-01	1.558275e-01	3.325392e-01	8.299445e-03	4.101704e-02	1.271787e-01	3.065544e-01	1.580536e-01	3.680960e-02	3.133269e-01	5.807684e-02	1.889522e-02	6.101959e-04	8.023255e-03	5.148282e-03	8.124569e-01	1.548662e-01	4.707378e-02	1.408620e-01	8.043040e-02	4.480046e-01	2.799126e-01	3.716567e-03	1.146368e-01	4.599450e-01	1.263338e-01	3.571516e-02	2.117072e-01	5.166201e-02	1.408521e-01	1.471491e-01	1.561402e-01	4.191073e-02	3.641912e-01	1.497566e-01	4.850139e-02	1.554097e-01	8.521289e-02	4.882449e-01	1.825868e-01	4.004430e-02	5.477356e-02	3.652576e-01	2.092234e-01	1.227933e-02	3.402894e-01	1.817668e-02	1.472633e-01	2.785741e-01	1.636877e-01	9.421021e-02	2.067724e-01	1.094923e-01	9.084558e-02	2.158211e-01	8.414583e-02	4.500448e-01	7.973414e-02	7.940855e-02	2.191733e-02	2.121192e-01	2.659730e-01	1.517239e-03	3.302830e-01	1.681903e-01	4.293648e-01	5.572641e-02	1.173241e-01	3.975847e-01	4.175637e-01	5.023386e-02	1.168296e-01	4.153729e-01	2.423417e-01	2.348364e-01	2.691870e-01	2.536350e-01	2.075786e-01	2.715140e-01	3.198869e-01	2.010205e-01	2.529815e-01	3.000424e-01	2.919340e-01	1.550422e-01	3.703979e-01	1.595049e-01	1.981173e-01	2.719799e-01	4.839269e-02	5.378514e-01	2.352772e-01	1.784787e-01	3.868132e-01	1.395307e-01	3.792089e-01	9.444721e-02	4.159476e-01	1.626836e-01	2.039874e-01	2.173814e-01	1.446853e-01	3.725894e-01	2.023516e-01	2.803737e-01	3.212850e-01	1.231096e-01	4.214276e-01	1.341778e-01	3.020309e-01	2.416143e-01	2.388976e-01	2.174571e-01	1.600825e-01	3.242127e-01	1.838107e-01	3.318941e-01	2.367532e-01	4.334787e-01	2.688942e-01	6.087388e-02	4.122446e-01	3.029307e-01	1.197253e-01	1.650994e-01	1.179403e-01	4.118932e-01	2.631624e-01	2.070041e-01	2.379536e-01	1.683239e-01	3.823559e-01	2.113666e-01	2.886475e-01	2.542473e-01	1.671266e-01	2.899786e-01	1.485428e-01	3.042486e-01	2.626357e-01	2.845729e-01	2.832802e-01	1.921269e-01	3.089364e-01	2.156565e-01	2.384160e-01	2.834535e-01	1.845555e-01	2.935750e-01	8.417525e-02	5.883325e-01	2.491432e-01	7.834901e-02	4.463649e-01	3.914882e-01	7.335645e-02	2.775599e-01	1.349588e-01	3.723188e-02	1.780639e+00	1.222056e-01	1.176029e-01	1.952552e+00	4.956007e-02	3.945596e-02	3.746495e+00	4.652435e-04	3.574869e+00	1.498241e+00	4.709687e-02	5.132902e-01	3.695356e+00	2.259013e-01	9.609731e-02	1.437088e+00	1.603800e-01	3.588655e+00	4.848830e+00	9.583193e-02	5.095800e-01	1.693051e-01	3.734783e-01	2.325464e+00	9.412255e-01	2.620507e-01	2.344874e+00	2.183623e-01	5.643257e-02	2.336055e+00	1.846010e-01	3.573341e-03	2.764142e+00	2.831222e-01	9.198948e-02	2.611428e+00	6.874057e-01	2.293787e-01	3.848310e+00
24750000	-4.736530e+04	1.481402e+02	5.448385e+00	5.481973e-02	3.460834e-01	4.709698e-02	3.744567e-02	4.576111e-01	5.694315e-02	4.797016e-02	3.052002e-01	1.881591e-02	7.397219e-02	5.088886e-01	4.515290e-02	1.137493e-01	1.699419e-01	7.731442e-02	8.664573e-02	4.096146e-01	1.427341e-01	7.970714e-02	1.490832e-01	9.993774e-02	5.325117e-02	5.024503e-01	1.155705e-01	5.892492e-02	2.820660e-01	7.858055e-02	4.624999e-02	4.723949e-01	6.178359e-02	6.486506e-02	4.573819e-01	2.517305e-01	2.014107e-01	2.065564e-02	3.956304e-03	9.756172e-02	4.791338e-01	1.517278e-01	2.429901e-04	2.228550e-01	4.847871e-02	2.387712e-01	1.231417e-01	2.305641e-02	9.862060e-03	5.198882e-01	8.528036e-02	1.855741e-01	2.588815e-01	9.939745e-02	3.795407e-01	1.808016e-02	5.852601e-02	4.449382e-02	5.668476e-01	1.951252e-01	2.783082e-02	1.593780e-01	6.324497e-03	9.024764e-02	2.454112e-01	7.615293e-02	1.492238e-02	4.095041e-01	1.637618e-01	3.139941e-02	2.826950e-01	5.775531e-02	3.792244e-01	1.402706e-02	2.348988e-01	1.634933e-01	3.643635e-01	1.553210e-01	1.980949e-02	2.441151e-01	5.289760e-02	1.686932e-02	4.525660e-03	7.715301e-02	7.928107e-04	7.918439e-01	1.088153e-01	3.107833e-01	2.818982e-02	1.236234e-01	4.479378e-01	2.188185e-02	6.758378e-02	7.576592e-02	4.292530e-01	1.950858e-01	4.922264e-02	2.242214e-01	2.645113e-02	8.796061e-02	1.876311e-01	2.172716e-01	1.473330e-02	3.162881e-01	1.761153e-01	8.566776e-02	8.680842e-02	3.267917e-02	5.459387e-01	2.364493e-01	1.245671e-02	9.407160e-02	4.297552e-01	1.267697e-01	2.047862e-02	3.056615e-01	2.326342e-02	1.169446e-01	1.403064e-01	3.519625e-01	2.793011e-02	3.056316e-01	5.722478e-02	1.361881e-01	2.894953e-01	6.418887e-02	2.634507e-01	1.382422e-01	1.084348e-01	5.327752e-02	2.491491e-01	2.312603e-01	1.186890e-04	3.560572e-01	1.101372e-01	4.531299e-01	5.533094e-02	1.252617e-01	3.662775e-01	4.578237e-01	4.168237e-02	1.126966e-01	3.877973e-01	2.383603e-01	2.426915e-01	2.754375e-01	2.435107e-01	2.144753e-01	2.732814e-01	3.261889e-01	1.860544e-01	2.630055e-01	2.626048e-01	2.984361e-01	1.759535e-01	4.230291e-01	1.629876e-01	1.457074e-01	2.682759e-01	4.035452e-02	5.858933e-01	2.109308e-01	1.628213e-01	2.684573e-01	2.068338e-01	3.595217e-01	1.651873e-01	3.717655e-01	1.848926e-01	1.717518e-01	2.715901e-01	1.221635e-01	3.452947e-01	2.310617e-01	3.014801e-01	2.820790e-01	1.482599e-01	4.011429e-01	1.685182e-01	2.878768e-01	2.977813e-01	2.222649e-01	1.920771e-01	1.152913e-01	3.283230e-01	1.568429e-01	3.995427e-01	2.269039e-01	4.654630e-01	2.609304e-01	4.670273e-02	2.909759e-01	2.816629e-01	1.927114e-01	2.346499e-01	1.218114e-01	4.194341e-01	2.406400e-01	2.181146e-01	2.629665e-01	2.062284e-01	3.513415e-01	1.794636e-01	3.801261e-01	1.744552e-01	1.929671e-01	2.524516e-01	1.404803e-01	3.415668e-01	2.359016e-01	2.820513e-01	3.077248e-01	2.319136e-01	3.190384e-01	1.413233e-01	2.821778e-01	3.123016e-01	1.329075e-01	2.726132e-01	9.045792e-02	5.588135e-01	2.687190e-01	8.200956e-02	4.908946e-01	3.611637e-01	1.232678e-01	2.950405e-01	2.687972e-02	4.593677e-02	1.347858e+00	1.002769e-01	1.996148e-01	2.551096e+00	2.959877e-02	1.443489e-01	3.545037e+00	1.073347e-01	9.979704e-01	1.061378e+00	8.353366e-02	8.491788e-02	2.930836e+00	1.338347e-01	9.237991e-02	1.342218e+00	1.794485e-01	3.901007e+00	4.690318e+00	1.018680e-01	4.771328e-01	1.470077e-01	2.558834e-01	2.476926e+00	1.164658e+00	1.726859e-01	2.203633e+00	2.757447e-01	6.248425e-02	2.348931e+00	1.534815e-01	1.753467e-03	2.858990e+00	3.327551e-01	8.371955e-02	2.473381e+00	5.122201e-01	1.772182e-01	4.172754e+00
24760000	-4.740072e+04	1.328320e+02	6.048668e+00	7.265346e-02	2.332961e-01	2.627771e-02	9.963663e-02	5.251113e-01	4.302478e-02	5.809842e-02	2.855103e-01	2.434462e-02	5.922417e-02	5.390936e-01	3.372893e-02	1.156620e-01	1.778186e-01	6.477935e-02	9.236867e-02	4.400929e-01	1.092785e-01	7.009685e-02	1.702491e-01	1.707235e-01	5.112090e-02	4.484069e-01	8.940279e-02	2.441032e-02	1.857984e-01	7.229097e-02	7.623582e-03	5.501224e-01	1.597544e-01	2.120018e-02	2.562943e-01	3.847019e-01	2.066309e-01	1.053952e-01	2.577761e-02	6.445313e-02	3.733358e-01	2.691977e-01	1.666053e-03	2.548344e-01	3.651295e-02	3.040708e-01	9.680879e-02	5.692597e-02	2.217464e-02	4.667936e-01	5.322616e-02	9.768501e-02	1.852230e-01	2.862245e-02	4.400877e-01	1.304242e-02	2.353394e-01	7.639487e-02	5.631285e-01	1.695002e-01	2.227692e-02	1.589427e-01	9.756865e-03	1.687302e-03	9.294714e-02	1.525235e-01	5.476876e-02	3.832881e-01	3.147852e-01	1.430542e-02	1.234100e-01	9.484766e-02	6.058896e-01	3.952360e-02	1.220237e-01	1.611696e-01	3.007989e-01	2.209621e-01	1.171383e-02	2.724926e-01	3.286303e-02	6.079558e-02	6.212223e-03	6.072024e-02	1.462713e-03	7.574702e-01	1.133391e-01	2.747408e-01	1.218575e-01	2.954782e-01	1.653093e-01	4.959683e-02	9.301741e-02	8.240412e-02	4.967283e-01	1.451753e-01	4.588465e-02	1.805622e-01	4.924544e-02	1.514675e-01	1.460659e-01	1.587858e-01	8.395199e-03	3.852808e-01	1.500048e-01	7.498985e-02	4.994724e-02	6.350725e-02	6.173909e-01	1.622261e-01	3.193856e-02	8.305992e-02	3.528726e-01	1.566652e-01	1.138864e-02	3.794610e-01	1.655264e-02	1.008889e-01	1.549137e-01	2.287922e-01	3.995491e-02	3.598151e-01	1.156352e-01	1.550881e-01	1.402063e-01	1.012998e-01	3.241936e-01	1.536101e-01	1.256021e-01	4.101711e-02	2.908705e-01	3.278119e-01	6.495873e-05	2.718733e-01	6.836214e-02	4.360658e-01	4.403182e-02	1.146131e-01	4.052893e-01	4.465612e-01	4.305354e-02	1.282736e-01	3.821117e-01	2.490019e-01	2.255780e-01	2.684709e-01	2.569492e-01	1.984284e-01	2.900014e-01	3.147126e-01	1.968576e-01	2.227815e-01	2.689747e-01	3.176749e-01	1.905689e-01	4.272548e-01	2.047197e-01	1.874576e-01	1.805679e-01	4.355937e-02	5.412473e-01	2.454300e-01	1.697633e-01	2.628411e-01	1.658483e-01	4.144098e-01	1.569008e-01	4.251845e-01	1.236219e-01	1.940485e-01	2.571451e-01	1.392258e-01	3.222379e-01	2.078407e-01	3.306955e-01	2.972627e-01	1.607120e-01	3.766199e-01	1.654053e-01	2.666776e-01	2.923530e-01	1.520542e-01	2.889152e-01	1.198753e-01	3.370334e-01	2.107249e-01	3.323665e-01	2.943220e-01	3.876339e-01	2.305286e-01	8.751545e-02	3.094172e-01	2.565780e-01	2.400043e-01	1.940004e-01	1.155927e-01	4.175476e-01	2.365236e-01	2.303360e-01	2.650183e-01	2.259675e-01	3.199609e-01	1.890533e-01	3.573180e-01	1.958302e-01	2.033961e-01	2.434558e-01	1.349954e-01	3.094509e-01	2.934234e-01	2.621303e-01	2.978033e-01	2.239018e-01	3.110062e-01	1.672887e-01	2.956429e-01	3.415786e-01	1.643398e-01	1.984386e-01	7.433149e-02	5.621539e-01	2.733178e-01	9.019680e-02	4.773643e-01	3.509195e-01	8.707435e-02	3.100741e-01	8.565040e-02	6.969456e-02	1.171608e+00	1.165459e-01	1.998635e-01	2.917228e+00	1.323684e-01	1.078891e+00	2.698560e+00	1.906410e-01	5.399660e-01	1.139227e+00	1.057299e-01	1.044392e-02	2.325581e+00	2.578806e-01	4.830176e-02	1.143050e+00	1.828900e-01	3.817676e+00	5.072343e+00	8.507899e-02	4.904720e-01	2.103464e-01	3.166253e-01	2.722819e+00	8.599646e-01	1.546036e-01	2.066846e+00	3.572560e-01	4.694229e-02	2.211327e+00	1.478666e-01	4.359923e-03	2.510140e+00	3.591139e-01	7.331730e-02	2.186192e+00	3.707819e-01	1.919671e-01	4.072333e+00
24770000	-4.738600e+04	1.465855e+02	5.424894e+00	7.021796e-02	3.374030e-01	4.637614e-02	6.206426e-02	4.308217e-01	5.311686e-02	6.670470e-02	2.790118e-01	2.096140e-02	6.712179e-02	5.236446e-01	4.255575e-02	1.164880e-01	1.908893e-01	6.699399e-02	6.602983e-02	4.436703e-01	1.159285e-01	7.352548e-02	1.400458e-01	1.166402e-01	4.486963e-02	5.067177e-01	1.182012e-01	8.867834e-02	1.383113e-01	1.043754e-01	2.414441e-02	5.975221e-01	4.696851e-02	9.755936e-02	5.545205e-01	2.235005e-01	3.535000e-02	2.990720e-02	5.916248e-02	3.820292e-02	5.043732e-01	2.642433e-01	5.780326e-05	1.695086e-01	2.361422e-02	2.598362e-01	3.968186e-02	4.044931e-02	1.004904e-03	6.142691e-01	4.475872e-02	1.276767e-01	2.627513e-01	3.879629e-02	4.357503e-01	9.262681e-02	4.239864e-02	4.136744e-02	5.988307e-01	1.352434e-01	3.009792e-02	1.891618e-01	5.298786e-03	3.143698e-02	8.771824e-02	4.468636e-02	9.449244e-03	6.553127e-01	1.713965e-01	8.259417e-02	4.073825e-01	1.815382e-03	3.166150e-01	2.957393e-02	1.620190e-01	1.473895e-01	4.074265e-01	1.635905e-01	9.841697e-03	2.227919e-01	4.895999e-02	5.376885e-02	3.794644e-03	6.015846e-02	1.268251e-04	8.623653e-01	1.978590e-02	1.965169e-03	2.472758e-01	2.333993e-01	4.423153e-01	6.681416e-02	8.230242e-03	1.360739e-01	5.010136e-01	1.127430e-01	3.133074e-02	1.706888e-01	4.814988e-02	9.060300e-02	1.849949e-01	2.679090e-01	3.544635e-02	2.890262e-01	1.320206e-01	9.406464e-03	7.347728e-02	1.007252e-01	5.076643e-01	2.555574e-01	5.316936e-02	5.255602e-02	4.334905e-01	1.753275e-01	1.240400e-02	3.112759e-01	1.494606e-02	1.710851e-01	1.493484e-01	1.939297e-01	3.978610e-02	3.667642e-01	7.908651e-02	3.086661e-01	1.136685e-01	5.928246e-02	4.300181e-01	4.708130e-02	4.128361e-02	4.105083e-02	3.403926e-01	1.626923e-01	1.344974e-03	2.845667e-01	1.699525e-01	4.008371e-01	4.803936e-02	1.279477e-01	4.231759e-01	4.308669e-01	4.120192e-02	1.157763e-01	4.121549e-01	2.403201e-01	2.484996e-01	2.741363e-01	2.370440e-01	2.150041e-01	2.845211e-01	3.217666e-01	1.787082e-01	1.809526e-01	2.394589e-01	3.681800e-01	2.114085e-01	3.842807e-01	2.181748e-01	1.641101e-01	2.334345e-01	4.665734e-02	5.142977e-01	2.622779e-01	1.767671e-01	3.445886e-01	1.346233e-01	3.739733e-01	1.468148e-01	4.375701e-01	1.435157e-01	1.706740e-01	2.482402e-01	1.710583e-01	2.694874e-01	2.536426e-01	3.058117e-01	3.647230e-01	1.647004e-01	3.571820e-01	1.133946e-01	2.453867e-01	3.254075e-01	1.274628e-01	3.017430e-01	1.144021e-01	3.015298e-01	1.782684e-01	4.057996e-01	2.661173e-01	3.682183e-01	2.806280e-01	8.503642e-02	2.195592e-01	3.957986e-01	9.978404e-02	2.848581e-01	9.421464e-02	4.173539e-01	2.465017e-01	2.419297e-01	2.271008e-01	1.725567e-01	4.150368e-01	1.853056e-01	3.747238e-01	2.042035e-01	1.952893e-01	2.257834e-01	1.312741e-01	3.044225e-01	3.043002e-01	2.600033e-01	2.772168e-01	2.139248e-01	3.487091e-01	1.601493e-01	3.306590e-01	2.373894e-01	1.970987e-01	2.348529e-01	7.795676e-02	5.570495e-01	2.623156e-01	1.026782e-01	5.054645e-01	3.718595e-01	3.774502e-02	3.080619e-01	1.281757e-01	1.961116e-02	1.565574e+00	2.298773e-01	4.218556e-02	2.414208e+00	5.551898e-02	1.739713e-01	2.723852e+00	1.740056e-01	3.099273e+00	1.755416e+00	7.846377e-02	6.610553e-02	2.653305e+00	1.872499e-01	1.089954e-02	1.708397e+00	1.680082e-01	4.135196e+00	4.525869e+00	9.494219e-02	5.188328e-01	1.890034e-01	2.145979e-01	2.598489e+00	5.537857e-01	1.156998e-01	2.411381e+00	2.115199e-01	6.793877e-02	2.339757e+00	1.235701e-01	9.551434e-03	3.226967e+00	3.575204e-01	9.040807e-02	2.587922e+00	5.949719e-01	2.820868e-01	3.479788e+00
24780000	-4.741193e+04	1.436326e+02	5.599610e+00	6.407222e-02	3.155609e-01	4.155040e-02	3.546793e-02	4.861012e-01	5.724737e-02	3.602560e-02	2.904443e-01	2.584037e-02	8.894684e-02	5.249763e-01	3.376658e-02	1.214244e-01	2.150788e-01	6.035403e-02	8.411686e-02	3.999386e-01	1.190873e-01	8.582047e-02	1.562908e-01	1.235915e-01	5.210830e-02	4.727211e-01	1.094678e-01	1.326555e-01	2.050238e-01	2.773798e-02	1.607440e-02	5.215953e-01	9.691300e-02	2.435385e-02	3.561399e-01	1.717706e-01	2.284453e-01	4.189720e-02	1.773931e-01	8.412499e-02	4.203338e-01	3.184729e-01	1.155111e-05	1.629858e-01	1.407098e-02	1.216370e-01	4.793829e-02	8.403208e-02	1.044881e-02	6.696450e-01	6.629886e-02	5.383932e-02	3.370447e-01	4.438957e-02	4.877332e-01	1.702003e-02	5.997321e-02	6.801541e-02	4.783207e-01	1.906463e-01	1.828724e-02	2.254826e-01	1.924785e-02	1.896637e-02	9.385179e-02	6.307956e-02	3.938442e-03	5.429920e-01	2.771718e-01	3.910648e-02	3.989793e-01	1.090843e-01	3.499427e-01	2.081737e-02	8.206986e-02	1.169676e-01	3.853436e-01	1.182755e-01	2.115501e-02	2.681753e-01	9.008299e-02	1.778408e-02	1.113046e-02	5.798568e-02	1.781639e-03	7.481437e-01	1.631744e-01	9.764594e-02	1.459133e-02	1.061389e-01	4.198206e-01	2.678949e-01	9.390838e-02	1.271092e-01	4.393371e-01	1.527079e-01	2.381942e-02	2.111913e-01	4.583501e-02	9.088361e-02	1.923047e-01	2.277295e-01	1.022720e-02	3.039693e-01	1.748858e-01	4.842131e-02	1.025864e-01	1.028998e-01	4.519632e-01	1.610235e-01	1.331057e-01	5.482885e-02	4.341361e-01	1.355050e-01	1.095832e-02	3.390291e-01	2.554264e-02	2.629938e-01	9.553821e-02	1.535617e-01	2.025252e-02	2.990569e-01	1.685968e-01	8.471994e-02	2.593262e-01	9.805438e-02	2.489514e-01	1.036714e-01	2.052766e-01	9.499151e-02	3.669280e-01	1.210347e-01	3.001274e-03	3.050986e-01	1.089460e-01	4.395760e-01	4.803482e-02	1.239429e-01	3.884462e-01	4.517952e-01	4.136507e-02	1.072004e-01	3.996393e-01	2.149923e-01	2.558060e-01	2.842061e-01	2.449957e-01	2.072794e-01	2.736692e-01	3.314774e-01	1.875740e-01	2.433059e-01	2.394862e-01	3.097176e-01	2.074903e-01	3.928274e-01	2.433906e-01	1.429710e-01	2.208110e-01	3.486791e-02	5.106242e-01	2.854231e-01	1.690848e-01	3.106029e-01	2.509010e-01	2.892039e-01	1.492922e-01	3.758326e-01	2.333970e-01	1.445528e-01	2.462177e-01	1.468454e-01	3.081736e-01	2.366938e-01	3.082872e-01	2.889814e-01	1.466149e-01	4.456751e-01	1.187286e-01	2.215374e-01	3.654050e-01	1.632530e-01	2.498046e-01	1.312845e-01	3.424220e-01	1.155538e-01	4.107396e-01	2.885790e-01	3.008033e-01	3.065600e-01	1.040578e-01	3.550741e-01	2.796432e-01	1.263055e-01	2.389773e-01	9.141643e-02	4.187958e-01	3.002767e-01	1.895112e-01	2.331717e-01	2.414226e-01	3.685348e-01	1.568708e-01	3.772372e-01	2.248124e-01	1.885057e-01	2.094447e-01	1.470607e-01	3.433472e-01	2.477645e-01	2.618275e-01	2.832409e-01	1.894395e-01	3.730222e-01	1.542975e-01	3.145657e-01	3.061494e-01	1.870114e-01	1.922736e-01	5.691986e-02	5.634423e-01	2.846513e-01	9.498654e-02	4.771344e-01	3.683079e-01	7.395208e-02	2.769268e-01	2.196554e-01	2.002402e-02	1.362580e+00	1.200094e-01	1.246524e-01	3.801385e+00	1.125060e-01	1.058376e+00	2.026538e+00	5.557173e-02	9.493664e-01	1.602921e+00	6.898045e-02	7.523966e-02	2.281477e+00	1.307633e-01	4.755240e-02	1.172587e+00	1.351512e-01	4.034136e+00	4.461597e+00	1.015972e-01	5.384610e-01	1.191311e-01	3.024797e-01	3.015855e+00	1.384905e+00	1.165554e-01	2.401053e+00	1.991720e-01	7.133330e-02	2.192288e+00	1.180078e-01	5.305484e-03	3.165401e+00	3.477419e-01	7.553367e-02	2.709957e+00	4.665405e-01	2.326931e-01	2.810131e+00
24790000	-4.739211e+04	1.476499e+02	5.519936e+00	6.647489e-02	3.456262e-01	3.396731e-02	3.249010e-02	4.793613e-01	4.208026e-02	6.741645e-02	3.621499e-01	2.027017e-02	4.171531e-02	4.563073e-01	5.214086e-02	1.262741e-01	1.940069e-01	5.528322e-02	8.175576e-02	3.956888e-01	1.469912e-01	6.476421e-02	1.410594e-01	1.384260e-01	5.272363e-02	4.939882e-01	1.090386e-01	8.728913e-02	8.806734e-02	1.293673e-01	5.963242e-02	5.834352e-01	5.220865e-02	7.671364e-02	4.328979e-01	2.046788e-01	2.465941e-01	1.412208e-02	2.499347e-02	5.746832e-02	4.712412e-01	2.297302e-01	4.760960e-03	2.011825e-01	3.561687e-02	2.006459e-01	4.018707e-02	8.930512e-04	1.532169e-03	7.120692e-01	4.467257e-02	1.252188e-01	2.302770e-01	5.899851e-02	4.845617e-01	5.528044e-02	4.566358e-02	4.449901e-02	5.043791e-01	1.783417e-01	3.723223e-02	2.308317e-01	4.716280e-03	5.273811e-02	1.067671e-01	6.506841e-02	8.197389e-03	5.610948e-01	2.061342e-01	3.524406e-03	2.539025e-01	1.203425e-01	5.123467e-01	1.277273e-02	9.711120e-02	1.762011e-01	4.298524e-01	1.433992e-01	1.666853e-02	1.769099e-01	5.696891e-02	1.024957e-01	1.541958e-02	1.101207e-02	1.251345e-03	7.180169e-01	1.518044e-01	1.805015e-02	1.338317e-01	1.543360e-01	1.830241e-01	2.876791e-01	2.230789e-01	7.611553e-02	4.282916e-01	1.459947e-01	3.840594e-02	2.609068e-01	5.028540e-02	6.256134e-02	1.965671e-01	1.504414e-01	2.472106e-02	3.812739e-01	1.844353e-01	3.473038e-02	1.539335e-01	1.469372e-01	4.850782e-01	1.206588e-01	5.866203e-02	6.128271e-02	3.425925e-01	1.776437e-01	2.450625e-02	3.652199e-01	2.875505e-02	6.923273e-02	1.125529e-01	2.354817e-01	4.557188e-02	3.741114e-01	1.630494e-01	1.245174e-01	2.410785e-01	8.382734e-02	3.015278e-01	1.002020e-01	1.488469e-01	4.654600e-02	3.176977e-01	2.643180e-01	1.276106e-03	2.685559e-01	1.016063e-01	4.008131e-01	5.034393e-02	1.086972e-01	4.401458e-01	3.841124e-01	5.091664e-02	1.108156e-01	4.541554e-01	2.323395e-01	2.284561e-01	2.849473e-01	2.542571e-01	2.213587e-01	2.786461e-01	3.179228e-01	1.820724e-01	2.009434e-01	2.531355e-01	3.423671e-01	2.035540e-01	3.751967e-01	1.562304e-01	1.392372e-01	3.293357e-01	4.389295e-02	5.164779e-01	2.408773e-01	1.987519e-01	3.454939e-01	1.170172e-01	3.917150e-01	1.457738e-01	4.155458e-01	1.689521e-01	1.574178e-01	2.580843e-01	1.637106e-01	2.904164e-01	2.503267e-01	2.955463e-01	3.109105e-01	1.636507e-01	3.998518e-01	1.255869e-01	2.280035e-01	3.281865e-01	1.681586e-01	2.756514e-01	1.076167e-01	3.286395e-01	1.361463e-01	4.275974e-01	2.217612e-01	3.180364e-01	3.090903e-01	1.511121e-01	2.621592e-01	3.108690e-01	1.856392e-01	2.413325e-01	1.276146e-01	3.877764e-01	2.810725e-01	2.035365e-01	2.394957e-01	2.154020e-01	3.977425e-01	1.473598e-01	3.402286e-01	2.136720e-01	1.965511e-01	2.495483e-01	1.353676e-01	2.773936e-01	3.205629e-01	2.666760e-01	2.993259e-01	2.010789e-01	3.482669e-01	1.513283e-01	2.083797e-01	2.844557e-01	2.194201e-01	2.877444e-01	7.868397e-02	5.461069e-01	2.768193e-01	9.838991e-02	4.775287e-01	4.037148e-01	1.203266e-02	2.973371e-01	2.471132e-01	4.002493e-02	1.400189e+00	1.187076e-01	1.200696e-01	1.847825e+00	2.958211e-02	1.254911e+00	2.254279e+00	3.583436e-01	4.541931e-01	1.244316e+00	5.506759e-03	6.689626e-03	2.826485e+00	1.251608e-01	1.167754e-02	1.059675e+00	1.462021e-01	5.165373e+00	4.053691e+00	1.009150e-01	4.781250e-01	1.364119e-01	2.478858e-01	2.289829e+00	9.284703e-01	1.001745e-01	2.188199e+00	1.496276e-01	8.440827e-02	2.089520e+00	1.375861e-01	1.393999e-03	3.005012e+00	3.690008e-01	4.629312e-02	2.380598e+00	5.290446e-01	2.384614e-01	4.213491e+00
24800000	-4.739429e+04	1.437698e+02	5.584474e+00	7.998233e-02	2.531281e-01	2.814829e-02	5.961845e-02	5.270987e-01	5.202412e-02	6.781180e-02	3.584488e-01	2.879526e-02	4.215583e-02	4.623049e-01	4.048341e-02	8.679641e-02	2.042378e-01	6.445320e-02	6.529044e-02	4.520479e-01	1.271742e-01	5.738201e-02	1.242142e-01	1.356908e-01	4.813945e-02	5.188918e-01	1.156818e-01	8.598435e-02	2.589799e-01	9.497556e-02	2.508397e-02	4.770194e-01	5.795679e-02	3.161750e-02	5.516472e-01	2.831017e-01	1.118154e-01	1.733954e-02	4.478728e-03	6.697340e-02	4.662661e-01	2.345439e-01	1.903365e-04	1.921196e-01	3.990664e-02	1.109896e-01	2.194926e-02	9.520180e-02	1.590420e-03	7.409301e-01	2.933879e-02	1.122115e-01	3.945184e-01	2.842322e-03	4.275063e-01	2.546968e-02	3.745173e-02	3.379016e-02	4.165378e-01	1.921900e-01	5.040132e-02	2.901494e-01	1.693135e-02	1.333571e-02	2.173561e-01	6.037086e-02	4.058974e-02	3.615970e-01	3.067506e-01	2.626233e-02	3.704815e-01	5.049772e-02	3.938342e-01	1.525826e-02	1.436660e-01	1.806380e-01	3.995038e-01	1.448911e-01	9.248737e-03	2.078764e-01	5.784200e-02	7.096951e-02	8.241384e-03	4.086297e-02	2.481926e-03	8.218100e-01	5.563424e-02	2.838984e-01	2.134959e-01	3.009563e-02	2.026971e-01	2.282512e-01	4.156174e-02	9.173935e-02	5.201334e-01	1.654596e-01	3.030065e-02	1.548923e-01	3.747471e-02	8.308330e-02	2.004666e-01	2.113276e-01	1.991269e-02	3.401843e-01	1.450254e-01	6.533747e-03	7.890646e-02	3.049801e-02	4.646249e-01	2.326441e-01	1.867928e-01	6.679132e-02	4.057834e-01	1.793458e-01	8.240651e-03	3.118483e-01	2.799047e-02	1.042005e-01	2.042369e-01	2.039250e-01	1.810086e-02	3.545088e-01	1.150279e-01	1.393415e-01	2.454249e-01	9.697213e-02	3.387500e-01	1.608875e-01	1.862395e-02	4.315475e-02	3.228029e-01	1.704298e-01	4.639360e-04	3.349790e-01	1.281696e-01	4.664414e-01	4.076869e-02	1.200219e-01	3.727680e-01	3.859912e-01	4.939698e-02	1.111471e-01	4.534647e-01	2.253321e-01	2.419808e-01	2.870458e-01	2.456413e-01	2.344685e-01	2.609091e-01	3.289721e-01	1.756503e-01	2.164567e-01	2.680663e-01	3.140433e-01	2.014338e-01	3.756313e-01	1.937535e-01	1.975156e-01	2.330996e-01	4.020866e-02	5.386959e-01	2.397852e-01	1.813103e-01	4.234284e-01	1.769773e-01	2.548987e-01	1.446956e-01	3.006727e-01	2.153624e-01	2.198961e-01	2.640688e-01	1.848182e-01	2.848430e-01	2.752856e-01	2.550532e-01	2.823655e-01	1.639530e-01	4.137220e-01	1.399595e-01	2.419100e-01	3.021740e-01	1.763688e-01	2.795472e-01	9.731449e-02	3.216638e-01	1.948047e-01	3.862169e-01	2.292220e-01	3.408212e-01	3.394712e-01	9.048561e-02	3.127323e-01	3.107305e-01	1.221239e-01	2.544133e-01	9.296420e-02	4.516324e-01	2.478036e-01	2.075998e-01	2.243339e-01	2.499782e-01	3.668918e-01	1.587961e-01	3.475635e-01	1.981402e-01	2.084320e-01	2.458643e-01	1.298282e-01	3.089020e-01	2.681194e-01	2.931505e-01	2.656619e-01	2.041429e-01	3.645070e-01	1.656882e-01	2.370413e-01	2.973098e-01	1.877686e-01	2.778803e-01	7.427013e-02	5.577516e-01	2.851941e-01	8.278426e-02	4.432317e-01	3.846847e-01	9.654791e-02	2.859957e-01	9.582162e-02	1.401030e-02	1.318493e+00	1.133452e-01	1.897121e-01	3.014926e+00	7.073390e-02	4.419229e-01	2.345872e+00	1.683484e-01	2.659908e-02	1.421463e+00	1.293639e-01	1.133418e+00	2.726969e+00	1.468119e-01	2.580303e-02	2.108162e+00	1.710201e-01	4.183685e+00	4.543805e+00	1.065276e-01	4.606828e-01	1.727386e-01	2.235305e-01	2.785397e+00	1.214437e+00	2.451022e-01	2.186763e+00	2.335593e-01	4.294968e-02	2.406155e+00	1.560160e-01	1.703062e-03	2.844280e+00	3.370901e-01	5.011255e-02	2.716823e+00	4.265452e-01	2.210953e-01	3.622746e+00
24810000	-4.740612e+04	1.557789e+02	5.203986e+00	6.126305e-02	2.522185e-01	3.155846e-02	1.036538e-01	5.150156e-01	3.629062e-02	4.748288e-02	3.698133e-01	2.834690e-02	6.443297e-02	4.272628e-01	6.266111e-02	8.591103e-02	1.825391e-01	8.742195e-02	7.764771e-02	4.261540e-01	1.403261e-01	6.054843e-02	1.376477e-01	1.274302e-01	5.327895e-02	4.936108e-01	1.274839e-01	7.847741e-02	1.682070e-01	6.084192e-02	9.613767e-02	4.658437e-01	1.304924e-01	7.402574e-02	4.744051e-01	2.237134e-01	1.844447e-01	1.976240e-02	2.364854e-02	9.181545e-02	3.217160e-01	2.554680e-01	4.861671e-04	2.693990e-01	6.111542e-02	1.080750e-01	4.765182e-02	2.120753e-02	1.178581e-03	8.110818e-01	1.080528e-02	2.108745e-01	3.485880e-01	1.538518e-01	1.771771e-01	8.974441e-02	1.976414e-02	2.267553e-02	5.353618e-01	1.556140e-01	4.078181e-02	2.224494e-01	2.311747e-02	2.392278e-02	1.554590e-01	3.711252e-02	1.335546e-02	4.588407e-01	3.113096e-01	1.498860e-02	2.973746e-01	5.550429e-02	5.409094e-01	8.145657e-03	8.307746e-02	1.599336e-01	3.118027e-01	1.859317e-01	2.160216e-02	2.648290e-01	5.590079e-02	6.954754e-02	3.225263e-03	6.075424e-02	6.417437e-03	8.196329e-01	4.042267e-02	1.286576e-02	8.516879e-03	1.086384e-01	1.912463e-01	5.636179e-01	1.151148e-01	1.137268e-01	5.092366e-01	1.022014e-01	2.887658e-02	1.987400e-01	4.721855e-02	7.373666e-02	1.352872e-01	2.645546e-01	3.058617e-02	4.086968e-01	8.713861e-02	3.930234e-02	1.296495e-01	7.846505e-02	4.125381e-01	3.379505e-01	2.094491e-03	4.805178e-02	3.239934e-01	1.628484e-01	1.809196e-02	4.253035e-01	2.171091e-02	7.154739e-02	1.058746e-01	3.866537e-01	2.171273e-02	2.386546e-01	1.755569e-01	7.825698e-02	1.624696e-01	1.543699e-01	4.437976e-01	9.496009e-02	6.614577e-02	5.601424e-02	2.916067e-01	2.086953e-01	5.651871e-04	2.999789e-01	1.431397e-01	4.508696e-01	4.355670e-02	1.236423e-01	3.819314e-01	4.511495e-01	4.311585e-02	1.105779e-01	3.951567e-01	2.476004e-01	2.361473e-01	2.545083e-01	2.617440e-01	2.175988e-01	2.744607e-01	3.314697e-01	1.764708e-01	2.562400e-01	2.625254e-01	3.026770e-01	1.785577e-01	3.713854e-01	1.921636e-01	1.884103e-01	2.480407e-01	5.487049e-02	4.896983e-01	2.883050e-01	1.671262e-01	2.874324e-01	2.182892e-01	2.986134e-01	1.956650e-01	3.467694e-01	1.350248e-01	2.170158e-01	3.011899e-01	1.701064e-01	2.915423e-01	2.063192e-01	3.320321e-01	2.930974e-01	1.885986e-01	3.782972e-01	1.400069e-01	2.496005e-01	3.227328e-01	1.535634e-01	2.741033e-01	1.371575e-01	3.153897e-01	1.487222e-01	3.987306e-01	3.170628e-01	2.801610e-01	2.986368e-01	1.041394e-01	3.018357e-01	2.320482e-01	1.778364e-01	2.882797e-01	1.012221e-01	4.656515e-01	2.302558e-01	2.028705e-01	2.035824e-01	2.123003e-01	4.078218e-01	1.762956e-01	2.943675e-01	2.631439e-01	2.210379e-01	2.214506e-01	1.648683e-01	2.815539e-01	2.970808e-01	2.564970e-01	3.127557e-01	2.298261e-01	3.533164e-01	1.041018e-01	2.253794e-01	3.474754e-01	1.727452e-01	2.544000e-01	8.102155e-02	5.065010e-01	3.136552e-01	9.882220e-02	4.386947e-01	3.976642e-01	7.570185e-02	2.938177e-01	1.110772e-01	2.995437e-02	1.862646e+00	1.194457e-01	3.563713e-02	2.241367e+00	1.092150e-01	5.132474e-01	2.523078e+00	4.425877e-01	5.722285e-01	1.211235e+00	8.718027e-02	9.038600e-02	2.609966e+00	1.227742e-01	8.116467e-02	1.487998e+00	1.605125e-01	3.869187e+00	4.241291e+00	9.329460e-02	5.219764e-01	1.746431e-01	1.811186e-01	2.788551e+00	1.070305e+00	1.109744e-01	2.419618e+00	3.589703e-01	6.615055e-02	2.644607e+00	1.454160e-01	9.486604e-03	2.890696e+00	3.477530e-01	8.596680e-02	2.709846e+00	4.758846e-01	2.553922e-01	3.728836e+00
24820000	-4.739039e+04	1.421852e+02	5.716175e+00	7.408742e-02	3.182779e-01	3.421299e-02	2.222650e-02	4.972998e-01	5.389537e-02	6.192654e-02	3.491885e-01	2.152455e-02	7.372670e-02	4.499464e-01	4.368736e-02	1.105274e-01	1.948097e-01	6.794238e-02	6.588665e-02	4.379982e-01	1.228356e-01	7.024553e-02	1.454745e-01	1.156520e-01	5.407929e-02	5.065389e-01	1.080098e-01	5.076551e-02	2.252293e-01	1.101299e-01	3.492292e-02	4.168180e-01	1.621344e-01	2.828120e-02	3.999984e-01	3.391305e-01	1.220445e-01	2.452912e-02	8.601631e-02	7.923580e-02	4.188042e-01	2.509789e-01	1.997827e-03	2.077443e-01	4.123897e-02	1.897336e-01	8.204937e-02	4.096671e-02	3.499373e-03	6.397154e-01	4.403562e-02	6.994664e-02	4.061784e-01	1.738278e-02	2.886006e-01	8.788610e-02	1.300055e-01	4.615618e-02	4.568691e-01	1.794536e-01	5.101628e-02	2.479712e-01	1.853352e-02	6.313832e-02	7.403653e-02	5.682599e-02	4.017416e-02	5.644988e-01	2.013262e-01	3.247862e-02	3.666533e-01	1.048778e-02	5.122457e-01	3.216527e-03	7.491805e-02	1.767907e-01	4.023866e-01	1.702974e-01	1.701449e-02	1.953755e-01	3.813533e-02	3.516971e-02	1.796539e-03	1.087079e-01	3.893305e-03	7.935813e-01	5.685125e-02	3.404028e-01	2.512941e-02	4.442079e-02	4.114374e-01	9.497148e-02	8.363815e-02	6.571233e-02	3.774699e-01	2.095018e-01	5.311827e-02	2.574161e-01	3.678156e-02	8.438246e-02	1.926453e-01	1.739297e-01	3.886638e-02	4.131069e-01	9.706932e-02	3.918400e-02	8.384226e-02	8.927940e-02	4.423626e-01	2.559295e-01	8.940224e-02	7.601530e-02	4.224709e-01	1.225453e-01	1.281639e-02	3.433787e-01	2.277340e-02	1.348326e-01	1.647210e-01	4.053814e-01	4.064071e-02	2.261406e-01	2.828361e-02	2.007974e-01	1.979211e-01	5.940827e-02	3.282426e-01	1.463469e-01	6.728379e-02	2.647414e-02	3.510330e-01	3.839994e-01	4.977220e-04	1.665545e-01	7.144127e-02	4.414167e-01	4.725145e-02	1.196112e-01	3.917206e-01	4.326891e-01	4.433153e-02	1.049661e-01	4.180133e-01	2.277182e-01	2.426754e-01	2.698520e-01	2.597543e-01	2.156333e-01	2.820125e-01	3.257960e-01	1.765581e-01	1.934234e-01	2.170742e-01	3.661654e-01	2.233371e-01	3.532302e-01	2.041557e-01	1.945841e-01	2.480300e-01	4.346998e-02	5.137603e-01	2.297384e-01	2.130314e-01	3.056299e-01	1.429133e-01	4.166687e-01	1.347880e-01	2.987593e-01	1.355166e-01	2.558182e-01	3.099059e-01	1.415544e-01	2.974955e-01	2.374287e-01	3.235215e-01	2.962358e-01	1.701959e-01	4.235653e-01	1.100029e-01	2.940049e-01	2.824692e-01	1.416932e-01	2.818327e-01	1.131221e-01	3.681709e-01	1.397425e-01	3.789645e-01	2.154280e-01	4.558520e-01	2.819227e-01	4.679732e-02	2.408974e-01	2.528140e-01	1.339201e-01	3.723685e-01	1.215459e-01	3.750898e-01	2.769095e-01	2.264547e-01	2.547332e-01	1.808238e-01	3.719466e-01	1.924963e-01	3.610763e-01	2.000301e-01	2.044083e-01	2.344853e-01	1.359943e-01	3.213110e-01	2.833460e-01	2.593486e-01	3.072933e-01	1.709397e-01	3.285471e-01	1.932199e-01	2.303663e-01	2.806556e-01	1.512353e-01	3.377427e-01	6.124539e-02	6.152934e-01	2.336591e-01	8.980210e-02	4.721988e-01	3.808504e-01	1.068836e-01	2.436032e-01	1.692334e-02	3.797028e-02	9.052201e-01	1.526106e-01	4.832707e-02	2.856242e+00	1.136063e-01	7.749446e-02	2.596990e+00	9.752313e-02	3.397179e-01	1.242658e+00	8.726033e-02	4.670585e-01	2.859194e+00	2.213259e-01	7.089392e-02	1.336028e+00	1.637013e-01	4.047412e+00	4.553169e+00	9.832611e-02	4.512756e-01	2.117110e-01	2.512487e-01	2.348444e+00	1.223284e+00	9.558093e-02	2.063399e+00	2.001727e-01	8.996989e-02	2.632956e+00	1.642666e-01	9.930975e-03	3.787843e+00	3.135305e-01	5.458579e-02	2.325977e+00	4.129916e-01	2.475486e-01	4.184648e+00
24830000	-4.738381e+04	1.406847e+02	5.758487e+00	8.830786e-02	2.438001e-01	2.529574e-02	1.882798e-02	5.728447e-01	5.092367e-02	5.060174e-02	3.113591e-01	2.581880e-02	4.265456e-02	5.293788e-01	4.018697e-02	1.200632e-01	1.893921e-01	4.738448e-02	6.711462e-02	4.160517e-01	1.599940e-01	6.558882e-02	1.279278e-01	1.069163e-01	4.740707e-02	5.232965e-01	1.288635e-01	4.587023e-02	1.929316e-01	1.051521e-01	9.613787e-02	5.113243e-01	4.858387e-02	4.762962e-02	4.811205e-01	2.589469e-01	1.126374e-01	7.423139e-02	2.543424e-02	6.631998e-02	4.515119e-01	1.557666e-01	6.439527e-03	2.631556e-01	5.680648e-02	1.007432e-01	6.987465e-02	4.577021e-02	1.421254e-02	7.451597e-01	2.423973e-02	1.610751e-01	2.784337e-01	2.032405e-02	4.089082e-01	1.300266e-02	1.182563e-01	3.802258e-02	3.982484e-01	1.518851e-01	3.197517e-02	3.559261e-01	2.394258e-02	2.786206e-03	2.334654e-01	3.042919e-02	2.951920e-02	4.184220e-01	2.853780e-01	5.153407e-03	4.640217e-01	1.070026e-02	4.032761e-01	4.317036e-02	7.367814e-02	1.250107e-01	4.492767e-01	1.615190e-01	7.681294e-03	2.147751e-01	4.173710e-02	5.493672e-02	2.104354e-03	1.093361e-01	5.975182e-03	7.887029e-01	3.894468e-02	1.875468e-02	5.664471e-03	3.331410e-01	2.252421e-01	4.127628e-01	4.434864e-03	7.926457e-02	4.165219e-01	1.859681e-01	2.028925e-02	2.338754e-01	6.408087e-02	7.982643e-02	2.259814e-01	1.709960e-01	9.568993e-03	3.347558e-01	1.788713e-01	1.295697e-01	7.204751e-02	7.347605e-02	2.744878e-01	2.499371e-01	2.004818e-01	7.056587e-02	4.083895e-01	1.557624e-01	7.492889e-03	3.414433e-01	1.634602e-02	1.633763e-01	1.692775e-01	1.541319e-01	7.622907e-02	3.369398e-01	1.000454e-01	1.261669e-01	2.672250e-01	1.680024e-01	2.870529e-01	4.291206e-02	1.086407e-01	4.509387e-02	2.721489e-01	3.268173e-01	5.597001e-04	2.600128e-01	9.536738e-02	4.365869e-01	4.292504e-02	1.292786e-01	3.912094e-01	4.217930e-01	4.563988e-02	1.170681e-01	4.154990e-01	2.303609e-01	2.521720e-01	2.761081e-01	2.413590e-01	2.131041e-01	2.755872e-01	3.344885e-01	1.768201e-01	2.043783e-01	2.423658e-01	3.322596e-01	2.209963e-01	4.121891e-01	1.905704e-01	1.511898e-01	2.460507e-01	4.541602e-02	5.445738e-01	2.289725e-01	1.810377e-01	3.151492e-01	2.283176e-01	2.984966e-01	1.580366e-01	3.442182e-01	1.683650e-01	1.963634e-01	2.910534e-01	1.817843e-01	2.794472e-01	2.846394e-01	2.541291e-01	2.699709e-01	2.019347e-01	3.519222e-01	1.761722e-01	2.883734e-01	3.076410e-01	1.751717e-01	2.288139e-01	1.041830e-01	3.788291e-01	1.576833e-01	3.593046e-01	2.325958e-01	3.504465e-01	3.005865e-01	1.163712e-01	3.001909e-01	3.089882e-01	1.341943e-01	2.566266e-01	1.347460e-01	4.364618e-01	2.557607e-01	1.730315e-01	2.232620e-01	2.251765e-01	3.256346e-01	2.259269e-01	4.441039e-01	1.677377e-01	1.690889e-01	2.190695e-01	1.219851e-01	3.107549e-01	2.711822e-01	2.960779e-01	3.290349e-01	1.761151e-01	3.226563e-01	1.721937e-01	2.419031e-01	3.622378e-01	1.209380e-01	2.749211e-01	6.560444e-02	5.962127e-01	2.400942e-01	9.808857e-02	4.725522e-01	3.564711e-01	9.047716e-02	2.907658e-01	2.040786e-01	4.836243e-03	8.339989e-01	1.781527e-01	7.186871e-02	2.627731e+00	7.501195e-02	3.049981e-02	3.389992e+00	1.982652e-01	1.386738e-01	1.356401e+00	9.369806e-02	4.939679e-01	2.695766e+00	2.134342e-01	2.844710e-02	1.260779e+00	1.545178e-01	3.833043e+00	4.845474e+00	9.915732e-02	4.843543e-01	1.568794e-01	2.882282e-01	2.274718e+00	1.293883e+00	1.448757e-01	2.391377e+00	2.403177e-01	7.856651e-02	2.360227e+00	1.793326e-01	5.774774e-04	3.322166e+00	2.714138e-01	4.833608e-02	2.572783e+00	3.723685e-01	1.957176e-01	3.798482e+00
24840000	-4.739952e+04	1.370735e+02	5.814047e+00	7.156806e-02	2.425719e-01	2.610241e-02	7.690017e-02	5.401097e-01	4.274776e-02	4.487307e-02	2.810059e-01	2.770962e-02	3.988008e-02	5.699543e-01	3.657695e-02	7.615961e-02	2.146229e-01	6.776773e-02	7.474338e-02	4.593418e-01	1.073646e-01	8.046122e-02	1.497079e-01	1.144591e-01	4.597025e-02	4.915327e-01	1.178688e-01	1.451024e-01	2.569220e-01	9.947322e-02	5.381433e-02	3.987238e-01	4.596419e-02	3.894000e-02	4.515861e-01	2.654376e-01	1.645490e-01	6.966547e-02	9.821798e-03	1.317304e-01	4.670754e-01	1.888983e-01	1.739039e-03	1.874721e-01	2.308469e-02	1.659872e-01	3.556309e-02	6.276618e-02	7.805859e-03	7.056279e-01	2.224975e-02	8.728122e-02	1.465758e-01	6.033217e-02	5.154151e-01	1.100185e-01	8.037720e-02	7.686722e-02	5.426587e-01	1.750958e-01	1.781723e-02	1.692173e-01	1.834372e-02	1.378879e-02	2.109497e-01	1.588828e-01	2.159164e-03	4.928346e-01	1.213850e-01	9.701712e-02	3.152161e-01	8.426558e-02	4.231084e-01	4.302711e-02	3.736574e-02	1.126528e-01	3.793973e-01	2.233723e-01	1.790282e-02	2.287127e-01	3.796203e-02	3.369954e-02	3.040363e-03	6.562138e-02	7.129360e-03	8.796257e-01	1.088364e-02	8.993215e-02	2.461453e-01	1.545869e-01	3.276745e-01	7.631931e-02	1.053418e-01	1.082860e-01	4.146185e-01	1.314551e-01	3.063275e-02	2.642896e-01	5.071798e-02	1.034746e-01	1.691343e-01	1.449286e-01	2.796087e-02	2.792794e-01	2.752223e-01	3.094254e-02	1.478639e-01	5.256682e-02	5.134050e-01	2.059141e-01	4.930767e-02	8.258235e-02	3.752841e-01	1.505086e-01	1.541396e-02	3.431556e-01	3.305536e-02	1.434151e-01	2.159550e-01	1.336324e-01	1.256870e-01	2.209956e-01	1.603149e-01	6.695138e-02	2.163289e-01	9.376803e-02	2.936911e-01	1.932659e-01	1.359947e-01	3.241643e-02	2.192693e-01	2.821198e-01	1.207683e-03	3.241011e-01	1.408857e-01	4.332114e-01	4.990353e-02	1.128426e-01	4.040425e-01	4.773639e-01	4.283634e-02	1.282216e-01	3.515782e-01	2.478089e-01	2.407783e-01	2.622692e-01	2.491436e-01	2.320192e-01	2.775296e-01	3.115447e-01	1.789065e-01	2.513064e-01	2.598705e-01	3.033242e-01	1.854988e-01	3.326569e-01	2.371504e-01	1.634160e-01	2.667768e-01	4.277835e-02	5.249117e-01	2.370189e-01	1.952911e-01	3.183587e-01	1.115731e-01	4.276210e-01	1.424471e-01	3.791731e-01	1.721238e-01	2.187754e-01	2.299278e-01	1.450879e-01	2.867002e-01	2.358255e-01	3.323864e-01	2.786175e-01	1.699316e-01	4.267039e-01	1.247469e-01	2.594504e-01	3.034406e-01	1.558392e-01	2.812697e-01	1.051421e-01	3.370263e-01	1.379500e-01	4.198816e-01	2.365708e-01	3.780314e-01	3.219155e-01	6.348228e-02	2.684859e-01	2.729437e-01	1.346214e-01	3.239490e-01	1.219364e-01	3.729353e-01	3.155018e-01	1.896265e-01	2.883183e-01	1.760551e-01	3.424782e-01	1.931483e-01	3.097804e-01	2.244138e-01	2.117422e-01	2.540636e-01	1.499526e-01	3.120365e-01	2.863264e-01	2.516846e-01	3.440341e-01	2.259063e-01	2.494849e-01	1.805748e-01	2.947132e-01	2.695443e-01	1.802844e-01	2.554581e-01	7.732378e-02	5.562267e-01	2.769715e-01	8.947805e-02	4.524368e-01	3.661155e-01	6.120789e-02	2.912630e-01	1.746363e-01	3.096532e-02	1.604991e+00	1.503175e-01	4.907952e-03	2.494877e+00	8.865778e-03	3.316854e-01	2.405193e+00	1.654529e-01	1.959353e+00	1.926971e+00	9.345973e-02	1.158129e-01	1.962877e+00	1.810008e-01	1.099533e-01	2.359593e+00	1.710628e-01	3.945652e+00	5.007839e+00	8.840274e-02	4.670240e-01	2.060316e-01	3.138941e-01	2.433138e+00	8.833750e-01	1.566750e-01	1.798146e+00	2.615492e-01	9.137346e-02	2.274375e+00	1.561639e-01	3.970096e-03	3.100261e+00	3.620369e-01	5.450414e-02	2.675822e+00	3.679205e-01	1.703987e-01	3.938177e+00
24850000	-4.740988e+04	1.459012e+02	5.597204e+00	9.870889e-02	2.308541e-01	2.443613e-02	3.034655e-02	5.738756e-01	4.177883e-02	5.619963e-02	3.280111e-01	1.799225e-02	3.542182e-02	5.115259e-01	5.084933e-02	8.449764e-02	1.881052e-01	7.736983e-02	7.299623e-02	4.370201e-01	1.400110e-01	7.549564e-02	1.129659e-01	1.536123e-01	4.910657e-02	5.114609e-01	9.735866e-02	5.070230e-02	1.573618e-01	1.240668e-01	4.528667e-02	4.805551e-01	1.420273e-01	6.921090e-02	2.952466e-01	4.413273e-01	1.575083e-01	3.199741e-02	4.709497e-03	6.979360e-02	2.857648e-01	2.565768e-01	1.273389e-03	3.286192e-01	5.797227e-02	8.057487e-02	2.026788e-02	6.595125e-02	1.669757e-02	8.001227e-01	1.638578e-02	1.063682e-01	1.228296e-01	3.605342e-02	6.505707e-01	8.000155e-02	4.176563e-03	5.146764e-02	4.667408e-01	1.754991e-01	2.690643e-02	2.729770e-01	6.409055e-03	1.967267e-01	1.106534e-01	7.508956e-02	3.358880e-02	4.627392e-01	1.212024e-01	2.553869e-02	4.219282e-01	4.665679e-02	3.830375e-01	5.306983e-03	1.175318e-01	1.207599e-01	3.714235e-01	1.770887e-01	2.789978e-02	2.575757e-01	4.525249e-02	2.282093e-02	4.299548e-04	1.281644e-01	4.891192e-03	8.117348e-01	3.195869e-02	3.704901e-01	3.452037e-02	3.055407e-01	1.899393e-01	2.157821e-03	9.735173e-02	1.231738e-01	4.267145e-01	1.617216e-01	3.212623e-02	2.196338e-01	3.663007e-02	1.770883e-01	1.971649e-01	2.076734e-01	7.803538e-03	2.488446e-01	1.614253e-01	1.862285e-02	3.093021e-02	7.665965e-02	4.543884e-01	2.745410e-01	1.448578e-01	5.692768e-02	4.594416e-01	1.758710e-01	9.846613e-03	2.804098e-01	1.750331e-02	1.114915e-01	1.458393e-01	1.217141e-01	3.295275e-02	4.551216e-01	1.328807e-01	1.496207e-01	2.488114e-01	5.516040e-02	2.991048e-01	7.470210e-02	1.726005e-01	4.949382e-02	3.328722e-01	2.225647e-01	2.629613e-03	2.929352e-01	9.950441e-02	4.245773e-01	4.026407e-02	1.202794e-01	4.148792e-01	4.218294e-01	4.621081e-02	1.050881e-01	4.268717e-01	2.399008e-01	2.349883e-01	2.815726e-01	2.435383e-01	2.172930e-01	2.680408e-01	3.339021e-01	1.807640e-01	2.503549e-01	2.540387e-01	2.627739e-01	2.328326e-01	4.185947e-01	1.648919e-01	1.656941e-01	2.508194e-01	5.396405e-02	5.084362e-01	2.862749e-01	1.513248e-01	3.887950e-01	1.783119e-01	3.131183e-01	1.197747e-01	2.876646e-01	1.704348e-01	1.991838e-01	3.427169e-01	1.625793e-01	2.634982e-01	2.871531e-01	2.867693e-01	2.596522e-01	1.650937e-01	3.808775e-01	1.943766e-01	2.807097e-01	3.169548e-01	1.918125e-01	2.105230e-01	1.245563e-01	3.206217e-01	1.738218e-01	3.810001e-01	2.218012e-01	3.796249e-01	3.325538e-01	6.602009e-02	3.601442e-01	2.520239e-01	2.123368e-01	1.754951e-01	9.823652e-02	3.970099e-01	2.769476e-01	2.278060e-01	1.726209e-01	2.177972e-01	3.718737e-01	2.377082e-01	3.311491e-01	2.336514e-01	1.783312e-01	2.568683e-01	1.398177e-01	3.006426e-01	2.398351e-01	3.197047e-01	2.672358e-01	1.822252e-01	3.733080e-01	1.772309e-01	2.764009e-01	2.846621e-01	1.950408e-01	2.438962e-01	7.410155e-02	5.726123e-01	2.511084e-01	1.021778e-01	4.601901e-01	3.709420e-01	8.102639e-02	2.905418e-01	2.444937e-01	8.893078e-02	1.592198e+00	9.245247e-02	4.429153e-02	1.814599e+00	8.855970e-03	7.592388e-02	3.023738e+00	1.970761e-01	1.114842e-01	1.284809e+00	1.038681e-01	2.545865e-01	2.835787e+00	1.702266e-01	7.701436e-02	1.000432e+00	1.740318e-01	3.639664e+00	4.598025e+00	9.284407e-02	5.315790e-01	1.524795e-01	3.965363e-01	2.489231e+00	1.395735e+00	9.660411e-02	1.975542e+00	1.565648e-01	5.893074e-02	2.449126e+00	3.048570e-01	2.947424e-03	3.328400e+00	3.568469e-01	5.613575e-02	2.644533e+00	3.965912e-01	2.976672e-01	3.677029e+00
24860000	-4.738925e+04	1.488431e+02	5.443898e+00	8.372119e-02	3.299498e-01	4.073969e-02	5.026315e-02	4.485552e-01	4.677090e-02	7.217523e-02	3.573721e-01	2.426684e-02	6.315078e-02	4.363780e-01	4.665709e-02	8.861896e-02	1.367978e-01	9.221381e-02	9.487833e-02	4.592204e-01	1.282707e-01	7.331954e-02	1.659157e-01	1.239220e-01	5.739843e-02	4.669885e-01	1.124557e-01	8.953399e-02	1.301631e-01	8.633964e-02	6.405271e-02	5.553721e-01	7.453844e-02	4.261410e-02	4.453690e-01	3.123111e-01	1.035405e-01	5.330149e-02	4.286373e-02	6.280539e-02	2.948511e-01	2.761276e-01	2.543909e-03	2.892819e-01	7.439008e-02	2.892539e-01	5.997684e-02	3.981871e-02	1.191888e-02	5.686965e-01	3.033521e-02	8.509907e-02	2.417981e-01	1.839628e-02	5.024628e-01	2.932526e-02	1.229185e-01	4.397737e-02	4.266406e-01	1.986001e-01	3.830803e-02	2.887984e-01	3.675473e-03	8.891302e-03	1.938825e-01	7.834025e-02	4.871796e-03	4.068979e-01	3.071163e-01	4.612881e-02	5.924194e-01	6.307292e-02	2.455807e-01	1.561648e-05	5.278248e-02	1.437173e-01	3.708410e-01	1.842669e-01	2.454623e-02	2.302696e-01	4.635893e-02	2.272484e-02	1.946709e-03	1.418631e-01	3.651417e-03	7.993519e-01	3.046197e-02	5.343894e-02	1.471799e-01	4.144581e-01	3.667174e-02	3.295540e-01	1.869734e-02	9.044314e-02	4.588702e-01	1.333341e-01	3.976969e-02	2.259014e-01	5.168139e-02	2.480961e-02	1.509992e-01	3.689916e-01	8.380581e-03	3.146818e-01	1.321372e-01	3.605433e-02	2.262591e-02	6.124695e-02	6.903091e-01	1.686243e-01	2.113938e-02	4.469266e-02	5.541725e-01	1.550549e-01	1.783504e-02	2.128251e-01	1.541991e-02	1.803305e-01	1.929333e-01	1.421272e-01	3.924211e-02	3.408343e-01	1.045325e-01	1.494322e-01	1.910593e-01	2.832082e-01	2.183444e-01	5.968122e-02	9.827474e-02	3.301492e-02	2.292242e-01	3.214777e-01	5.071547e-04	3.464359e-01	6.934017e-02	4.050870e-01	5.238363e-02	1.314250e-01	4.111044e-01	4.066342e-01	4.899940e-02	1.074860e-01	4.368803e-01	2.550777e-01	2.430223e-01	2.607990e-01	2.411010e-01	2.058762e-01	2.683295e-01	3.319894e-01	1.938049e-01	2.304292e-01	2.491942e-01	3.339980e-01	1.863786e-01	3.747049e-01	1.985359e-01	1.784418e-01	2.483174e-01	4.720531e-02	5.122835e-01	2.898176e-01	1.506936e-01	2.935149e-01	1.517477e-01	4.096592e-01	1.450783e-01	3.378654e-01	1.711077e-01	2.091172e-01	2.819097e-01	2.106553e-01	2.383542e-01	2.621331e-01	2.888575e-01	2.772142e-01	1.706739e-01	3.842967e-01	1.678152e-01	2.631394e-01	2.984603e-01	1.394022e-01	2.989982e-01	1.104833e-01	3.199427e-01	1.499908e-01	4.195833e-01	2.337824e-01	4.323648e-01	2.684869e-01	6.536584e-02	1.950678e-01	2.827475e-01	2.379439e-01	2.842409e-01	1.143372e-01	4.180844e-01	2.580348e-01	2.095437e-01	2.490252e-01	1.777309e-01	3.810575e-01	1.921864e-01	3.942436e-01	2.198978e-01	1.489631e-01	2.368956e-01	1.259515e-01	3.634889e-01	2.183642e-01	2.921954e-01	2.658071e-01	1.875270e-01	3.789474e-01	1.677185e-01	2.403236e-01	3.027969e-01	2.028445e-01	2.540351e-01	8.312503e-02	5.269680e-01	3.054125e-01	8.449450e-02	5.104890e-01	3.520812e-01	5.717320e-02	2.687600e-01	1.096934e-02	2.049177e-02	1.423307e+00	9.110154e-02	2.549791e-01	2.644017e+00	3.221839e-02	9.640655e-02	2.734209e+00	2.534145e-01	4.455804e-01	1.451917e+00	8.855238e-02	1.741581e-01	3.472338e+00	9.918300e-02	6.110621e-02	9.757684e-01	1.323863e-01	4.137487e+00	4.032853e+00	1.024146e-01	5.381831e-01	1.288572e-01	2.577549e-01	2.091257e+00	1.161560e+00	1.665178e-01	2.313019e+00	3.148223e-01	3.976619e-02	2.640438e+00	2.128545e-01	3.334922e-03	3.289395e+00	3.938214e-01	7.452093e-02	2.568101e+00	4.022516e-01	2.566914e-01	4.186387e+00
24870000	-4.739370e+04	1.339928e+02	5.968755e+00	8.698028e-02	2.544461e-01	2.997050e-02	9.555951e-02	4.792104e-01	5.383319e-02	3.943805e-02	2.936835e-01	1.913341e-02	6.629477e-02	5.319558e-01	4.949443e-02	9.008981e-02	1.523606e-01	7.970023e-02	7.240882e-02	4.578407e-01	1.475998e-01	6.226258e-02	1.264937e-01	1.089742e-01	4.989845e-02	5.442091e-01	1.081619e-01	4.472350e-02	2.643406e-01	4.496696e-02	9.554403e-02	5.190416e-01	3.138324e-02	3.062310e-02	4.687397e-01	3.635609e-01	5.746871e-02	1.410021e-02	6.550740e-02	5.634080e-02	4.593578e-01	2.197205e-01	1.296867e-05	2.140007e-01	5.056727e-02	8.973019e-02	2.064921e-02	4.787724e-02	3.795512e-03	8.157644e-01	2.218346e-02	7.492568e-02	1.967510e-01	2.579592e-02	5.759847e-01	6.742046e-02	5.912223e-02	4.216689e-02	3.892285e-01	2.063764e-01	3.893287e-02	3.098710e-01	1.342435e-02	9.071270e-03	1.541205e-01	8.879091e-02	1.063932e-02	5.071537e-01	2.302243e-01	1.297613e-02	3.661729e-01	1.276701e-01	2.926396e-01	1.171677e-01	8.337355e-02	1.223308e-01	3.672710e-01	2.054150e-01	2.000186e-02	2.351030e-01	4.987828e-02	3.267822e-02	1.565613e-02	2.872917e-02	9.014762e-05	8.841541e-01	3.869219e-02	3.007869e-01	1.723772e-01	9.654805e-02	1.048369e-01	1.254778e-01	1.999731e-01	1.144350e-01	4.310757e-01	1.518418e-01	3.781916e-02	2.103892e-01	5.443910e-02	5.272588e-02	1.456394e-01	3.403170e-01	6.281987e-03	3.336296e-01	1.214061e-01	2.131040e-02	4.506320e-02	9.062468e-02	3.855861e-01	3.554820e-01	1.019336e-01	3.801022e-02	4.625810e-01	1.959909e-01	1.153492e-02	2.674434e-01	2.443964e-02	1.927854e-01	1.573768e-01	1.778209e-01	1.000053e-02	3.878284e-01	7.418806e-02	1.900890e-01	1.491339e-01	5.054520e-02	4.007079e-01	6.010135e-02	1.494226e-01	4.577027e-02	3.330565e-01	2.382746e-01	2.992778e-05	2.362131e-01	1.466557e-01	4.661759e-01	4.368791e-02	1.121315e-01	3.780047e-01	4.461631e-01	4.993704e-02	1.131163e-01	3.907836e-01	2.406815e-01	2.536030e-01	2.555902e-01	2.501253e-01	2.310678e-01	2.637170e-01	3.236118e-01	1.816033e-01	2.304700e-01	2.789175e-01	2.592914e-01	2.313211e-01	4.341034e-01	2.061878e-01	1.799215e-01	1.797873e-01	4.932180e-02	5.256671e-01	2.320978e-01	1.929133e-01	3.585257e-01	1.907424e-01	3.474899e-01	1.032420e-01	3.924696e-01	1.491911e-01	1.842366e-01	2.741027e-01	1.863171e-01	2.899092e-01	2.430312e-01	2.807425e-01	3.409163e-01	1.590658e-01	3.388400e-01	1.611779e-01	2.622485e-01	2.934734e-01	1.488584e-01	2.954197e-01	1.343615e-01	3.286005e-01	1.763732e-01	3.606648e-01	2.317605e-01	4.300178e-01	2.405729e-01	9.764872e-02	2.984369e-01	2.646962e-01	1.448744e-01	2.919925e-01	1.041061e-01	4.623476e-01	2.471632e-01	1.863830e-01	2.943964e-01	1.886301e-01	3.468565e-01	1.701170e-01	3.849592e-01	1.828006e-01	2.040421e-01	2.281981e-01	1.262908e-01	3.346691e-01	2.370588e-01	3.019813e-01	3.250494e-01	1.833170e-01	3.289716e-01	1.626620e-01	3.091719e-01	2.469393e-01	1.814154e-01	2.624734e-01	6.648749e-02	5.938466e-01	2.492115e-01	9.045441e-02	4.561586e-01	3.518481e-01	1.327241e-01	3.196923e-01	4.338636e-02	5.697129e-02	1.672010e+00	9.178003e-02	1.660996e-01	2.373559e+00	5.565575e-02	2.210966e-01	2.504579e+00	1.440963e-01	8.676403e-01	1.606800e+00	6.026527e-02	7.472315e-02	2.409391e+00	1.472994e-01	9.729043e-02	2.472360e+00	1.749390e-01	3.558531e+00	5.372529e+00	9.781578e-02	4.736045e-01	1.972236e-01	4.548722e-01	2.563607e+00	1.643659e+00	9.877975e-02	2.213998e+00	2.545837e-01	4.791515e-02	2.529156e+00	1.987244e-01	8.246172e-03	2.553172e+00	4.021602e-01	4.943797e-02	2.609235e+00	4.462021e-01	2.444042e-01	2.646129e+00
24880000	-4.739312e+04	1.508409e+02	5.402741e+00	6.747549e-02	3.597705e-01	3.696287e-02	4.307125e-02	4.326609e-01	6.005893e-02	7.861859e-02	3.448968e-01	2.427679e-02	5.210157e-02	4.468256e-01	5.328068e-02	7.472762e-02	2.002852e-01	8.072771e-02	8.463009e-02	4.380725e-01	1.215569e-01	8.049749e-02	1.451114e-01	9.724387e-02	5.433646e-02	5.070179e-01	1.157929e-01	2.788357e-02	1.172868e-01	3.543619e-02	2.397693e-02	7.169329e-01	7.848360e-02	2.117492e-02	2.884441e-01	4.233210e-01	1.717673e-01	6.176636e-02	3.352630e-02	1.122201e-01	4.253830e-01	2.369812e-01	6.577842e-03	1.939920e-01	2.484589e-02	1.891592e-01	5.706635e-02	1.711369e-02	8.759583e-03	6.794180e-01	4.848316e-02	1.084213e-01	5.068470e-01	5.782426e-02	2.047736e-01	1.074896e-01	1.464421e-02	4.233384e-02	5.452194e-01	1.498557e-01	3.826103e-02	2.119170e-01	1.241293e-02	2.262578e-02	7.558588e-02	8.713589e-02	1.937325e-02	5.618030e-01	2.334762e-01	3.290279e-02	4.272508e-01	1.137306e-01	3.484547e-01	1.425335e-02	6.340773e-02	1.393217e-01	4.102830e-01	1.666751e-01	7.783289e-03	2.359688e-01	3.996803e-02	2.377871e-02	5.466902e-04	7.546477e-02	1.759408e-04	8.621387e-01	3.789519e-02	3.479156e-02	3.347982e-01	1.880319e-01	2.755127e-01	1.045760e-01	6.228955e-02	1.164179e-01	4.650650e-01	1.564512e-01	2.664355e-02	2.006397e-01	3.478253e-02	8.190203e-02	1.598338e-01	1.643753e-01	9.116699e-03	4.614246e-01	1.233476e-01	8.699003e-02	5.086445e-02	6.395563e-02	5.893668e-01	1.266191e-01	8.220393e-02	5.888586e-02	3.720764e-01	1.884340e-01	1.071283e-02	3.466537e-01	2.323724e-02	1.433515e-01	1.427332e-01	2.230616e-01	1.338801e-02	3.039680e-01	1.734976e-01	1.207067e-01	2.886698e-01	1.248069e-01	2.280640e-01	1.243736e-01	1.133790e-01	8.339561e-02	3.918144e-01	1.706595e-01	5.321446e-04	2.230729e-01	1.305254e-01	4.214203e-01	4.909928e-02	1.134138e-01	4.160665e-01	4.366933e-01	4.215284e-02	1.064534e-01	4.147004e-01	2.319148e-01	2.500403e-01	2.667628e-01	2.512821e-01	2.181432e-01	2.634694e-01	3.316021e-01	1.867853e-01	2.834704e-01	2.331481e-01	3.066840e-01	1.766976e-01	4.218938e-01	2.186279e-01	1.769075e-01	1.825708e-01	3.868281e-02	4.856460e-01	2.753863e-01	2.002849e-01	2.822966e-01	1.908223e-01	3.343812e-01	1.924998e-01	3.879838e-01	1.540551e-01	1.358377e-01	3.221234e-01	1.628324e-01	3.225419e-01	2.131852e-01	3.014405e-01	2.862197e-01	1.360249e-01	4.070011e-01	1.707542e-01	2.624353e-01	3.170578e-01	1.193676e-01	3.011393e-01	1.283941e-01	3.299610e-01	1.849754e-01	3.566695e-01	2.118069e-01	4.629088e-01	2.042987e-01	1.209857e-01	3.381772e-01	2.433600e-01	1.958122e-01	2.226507e-01	1.245080e-01	3.651538e-01	2.922474e-01	2.180908e-01	2.362724e-01	1.931214e-01	4.004381e-01	1.701681e-01	3.377447e-01	2.287991e-01	2.035374e-01	2.299187e-01	1.365257e-01	3.346563e-01	2.926298e-01	2.361883e-01	2.825420e-01	2.140705e-01	3.416289e-01	1.617586e-01	2.601143e-01	3.520740e-01	1.625062e-01	2.253054e-01	6.971271e-02	5.674752e-01	2.620370e-01	1.007751e-01	5.005256e-01	3.640463e-01	3.061144e-02	2.649115e-01	1.003456e-02	4.867447e-02	1.379718e+00	1.191907e-01	2.268259e-01	2.877477e+00	2.629843e-03	2.880318e-01	2.753275e+00	1.581616e-01	3.673830e-01	1.392076e+00	1.176044e-01	9.226629e-02	1.926403e+00	1.903407e-01	5.407654e-04	1.567335e+00	1.670975e-01	4.042525e+00	4.502812e+00	8.801930e-02	5.232702e-01	1.215492e-01	2.163552e-01	2.265299e+00	1.552887e+00	1.746938e-01	2.456174e+00	2.028492e-01	7.495552e-02	2.449291e+00	2.769233e-01	1.100019e-02	4.197892e+00	2.747966e-01	8.148733e-02	2.359872e+00	5.126397e-01	2.538862e-01	3.179726e+00
24890000	-4.742463e+04	1.512168e+02	5.341432e+00	7.182254e-02	3.064850e-01	3.200298e-02	1.761536e-02	5.009146e-01	7.115953e-02	6.899562e-02	3.439430e-01	2.203031e-02	5.814966e-02	4.701575e-01	3.672396e-02	1.216710e-01	1.578710e-01	5.280612e-02	8.615286e-02	4.319502e-01	1.495488e-01	9.174699e-02	1.457308e-01	1.268549e-01	4.316057e-02	4.995732e-01	9.293362e-02	1.756181e-02	1.326999e-01	1.408222e-01	3.867345e-02	6.007369e-01	6.950574e-02	4.306559e-02	3.590989e-01	3.840739e-01	9.803045e-02	1.083288e-01	7.402436e-03	7.462875e-02	3.587413e-01	3.806203e-01	7.802066e-04	1.668903e-01	1.833912e-02	1.699145e-01	1.422313e-02	2.385828e-02	1.976649e-02	6.982727e-01	7.396491e-02	1.063284e-01	2.427411e-01	9.235700e-02	3.408223e-01	1.432242e-01	7.452690e-02	2.009045e-02	5.408473e-01	2.185452e-01	3.022296e-02	1.794452e-01	1.084892e-02	1.385631e-02	6.540247e-02	6.093885e-02	1.400387e-03	5.926553e-01	2.657467e-01	6.517872e-03	2.494705e-01	2.786622e-02	5.142437e-01	4.048578e-03	1.978530e-01	1.413938e-01	4.541268e-01	1.712348e-01	1.586960e-02	1.841485e-01	3.322648e-02	1.395929e-01	5.825204e-02	9.357899e-02	3.968578e-03	6.370395e-01	6.756803e-02	1.483405e-01	1.087718e-01	4.403488e-02	3.908186e-01	4.315312e-02	2.648811e-01	8.761814e-02	4.653020e-01	1.336296e-01	5.168430e-02	2.127355e-01	4.903047e-02	8.276001e-02	3.263842e-01	2.436454e-01	2.610712e-02	2.282309e-01	9.287234e-02	9.497144e-03	6.630372e-02	2.562857e-02	6.700342e-01	7.699185e-02	1.515445e-01	5.591159e-02	3.753503e-01	1.644306e-01	9.853042e-03	3.640482e-01	3.040630e-02	7.823792e-02	1.234251e-01	3.816184e-01	2.537393e-02	2.442299e-01	1.471148e-01	1.632166e-01	2.212861e-01	4.324888e-02	3.333215e-01	7.612327e-02	1.628036e-01	3.982258e-02	3.629580e-01	1.802689e-01	4.855892e-04	2.647861e-01	1.516789e-01	4.502518e-01	4.813800e-02	1.181024e-01	3.835078e-01	4.234581e-01	4.356791e-02	1.146367e-01	4.183373e-01	2.560152e-01	2.406997e-01	2.594670e-01	2.438181e-01	2.069811e-01	2.668547e-01	3.474666e-01	1.786976e-01	2.333496e-01	2.714183e-01	3.133611e-01	1.818709e-01	4.036493e-01	1.718934e-01	1.843200e-01	2.401373e-01	4.485278e-02	4.647597e-01	3.099857e-01	1.804018e-01	4.146913e-01	1.390955e-01	3.061923e-01	1.400209e-01	4.474058e-01	1.755368e-01	1.850881e-01	1.919693e-01	1.413026e-01	2.954085e-01	2.730974e-01	2.901915e-01	3.189371e-01	1.747321e-01	3.794020e-01	1.269289e-01	2.490792e-01	2.834546e-01	1.961608e-01	2.713053e-01	9.503813e-02	3.467655e-01	1.658588e-01	3.923376e-01	2.099226e-01	3.004274e-01	3.045572e-01	1.850928e-01	1.538096e-01	2.842572e-01	1.662535e-01	3.956797e-01	1.169654e-01	4.291494e-01	2.637146e-01	1.901706e-01	2.169934e-01	1.811835e-01	3.268156e-01	2.750075e-01	3.397052e-01	2.330586e-01	1.808642e-01	2.463720e-01	1.483551e-01	2.843045e-01	3.483029e-01	2.190375e-01	2.768380e-01	1.702357e-01	4.036168e-01	1.493095e-01	3.490783e-01	2.526927e-01	1.906734e-01	2.075557e-01	7.820891e-02	5.819621e-01	2.474428e-01	9.238622e-02	4.954619e-01	3.733606e-01	1.280946e-01	2.738822e-01	4.095430e-02	3.077109e-02	1.517562e+00	1.033138e-01	7.122056e-02	2.669401e+00	6.668020e-02	2.063740e-01	3.589106e+00	3.822636e-02	2.703934e-02	1.740452e+00	1.094752e-01	6.920439e-02	2.608644e+00	1.408498e-01	3.622572e-02	1.706696e+00	1.597092e-01	3.925396e+00	5.279440e+00	1.095730e-01	4.616314e-01	1.513322e-01	3.732813e-01	2.352121e+00	1.029678e+00	1.413345e-01	2.460249e+00	2.366590e-01	5.161472e-02	2.490644e+00	1.007333e-01	5.889349e-03	3.145202e+00	3.580094e-01	8.397829e-02	2.247891e+00	5.245553e-01	2.166868e-01	2.954982e+00
24900000	-4.739942e+04	1.443029e+02	5.597428e+00	7.938456e-02	3.448851e-01	3.666076e-02	3.386515e-02	4.420280e-01	6.317647e-02	5.478104e-02	3.007487e-01	2.550390e-02	7.833444e-02	5.022275e-01	3.840435e-02	1.142859e-01	1.940428e-01	6.924840e-02	7.942348e-02	4.176195e-01	1.253799e-01	7.620932e-02	1.513092e-01	1.226141e-01	5.130157e-02	4.773860e-01	1.211798e-01	4.759398e-02	2.116290e-01	8.225215e-02	1.851968e-02	5.028874e-01	1.371178e-01	4.512941e-02	4.035623e-01	3.635885e-01	1.169371e-01	6.284670e-02	7.936013e-03	8.577138e-02	5.104600e-01	1.443502e-01	1.684242e-03	2.145139e-01	4.322033e-02	2.619547e-01	2.228747e-02	2.148531e-02	1.390352e-02	6.672734e-01	1.309556e-02	1.120609e-01	2.957164e-01	1.550391e-02	3.902270e-01	1.393483e-01	4.714350e-02	4.413503e-02	4.710239e-01	1.705001e-01	4.695258e-02	2.562483e-01	1.114004e-02	2.718518e-02	1.820446e-01	8.771107e-02	5.631183e-02	2.685315e-01	3.782158e-01	1.657650e-01	2.733912e-01	6.795697e-02	4.094932e-01	1.583124e-02	6.756232e-02	9.132050e-02	4.952163e-01	1.719839e-01	1.199414e-02	1.920064e-01	3.747876e-02	5.708208e-02	8.530515e-03	2.926217e-01	1.589114e-02	5.920467e-01	3.382778e-02	1.074045e-01	1.123062e-01	3.959918e-01	2.293163e-01	1.117881e-01	4.319306e-02	1.224171e-01	4.297510e-01	2.023911e-01	3.561312e-02	1.767043e-01	3.312336e-02	1.069632e-01	2.315570e-01	1.764892e-01	3.617382e-02	3.097358e-01	1.390809e-01	4.355989e-02	6.038838e-02	2.384632e-02	4.245674e-01	3.283543e-01	1.192836e-01	8.111100e-02	4.317086e-01	1.909729e-01	1.238948e-02	2.643669e-01	1.945116e-02	1.549177e-01	2.272480e-01	2.072436e-01	5.275683e-02	2.074617e-01	1.503722e-01	5.546462e-02	3.061764e-01	2.072910e-01	3.341553e-01	5.391012e-02	4.300256e-02	3.671347e-02	3.527834e-01	3.056109e-01	3.504802e-03	2.401246e-01	6.126287e-02	3.931662e-01	5.417325e-02	1.246526e-01	4.280079e-01	4.531444e-01	4.308406e-02	1.204606e-01	3.833110e-01	2.475820e-01	2.458602e-01	2.641944e-01	2.423634e-01	2.168480e-01	2.767549e-01	3.121867e-01	1.942105e-01	2.208370e-01	3.151907e-01	2.780793e-01	1.858930e-01	3.381740e-01	2.657498e-01	1.704801e-01	2.255961e-01	4.798821e-02	5.326126e-01	2.449319e-01	1.744673e-01	3.458302e-01	1.107028e-01	3.563497e-01	1.871173e-01	3.612628e-01	1.189987e-01	1.998060e-01	3.199326e-01	1.812106e-01	2.888408e-01	2.391785e-01	2.907702e-01	2.922387e-01	1.804694e-01	3.971719e-01	1.301201e-01	2.183223e-01	3.211945e-01	2.305539e-01	2.299294e-01	1.011636e-01	3.452977e-01	1.521427e-01	4.013960e-01	2.077328e-01	3.617987e-01	2.832673e-01	1.472012e-01	2.349176e-01	3.052103e-01	1.844113e-01	2.754609e-01	1.002690e-01	3.976525e-01	2.733899e-01	2.286886e-01	2.308354e-01	2.599717e-01	2.789282e-01	2.302647e-01	3.917832e-01	1.721828e-01	1.823641e-01	2.536699e-01	1.119198e-01	3.281085e-01	2.615682e-01	2.984035e-01	2.954509e-01	1.943422e-01	3.372247e-01	1.729822e-01	2.240242e-01	3.529540e-01	1.697158e-01	2.533059e-01	6.521142e-02	5.974182e-01	2.432169e-01	9.415347e-02	5.282025e-01	3.935274e-01	1.131731e-01	2.881859e-01	1.525593e-01	1.799100e-02	1.819767e+00	1.167138e-01	1.367221e-01	2.088537e+00	1.056295e-01	1.018616e-01	2.606317e+00	1.712899e-01	7.399994e-01	1.566463e+00	6.110607e-02	1.857559e-01	3.076553e+00	1.763694e-01	1.680911e-02	1.352076e+00	1.854339e-01	3.899963e+00	4.524345e+00	9.969641e-02	4.756172e-01	2.219767e-01	3.402429e-01	2.757468e+00	1.149707e+00	1.068694e-01	2.090090e+00	4.657016e-01	5.460385e-02	2.511594e+00	1.119376e-01	6.180176e-03	3.055200e+00	3.280327e-01	9.606335e-02	2.602925e+00	4.675857e-01	1.650758e-01	3.690256e+00
24910000	-4.738491e+04	1.460699e+02	5.554791e+00	8.126531e-02	2.760802e-01	2.862748e-02	4.640873e-02	5.326457e-01	3.497260e-02	7.723351e-02	3.211542e-01	2.238651e-02	3.041840e-02	5.006432e-01	4.816423e-02	1.493203e-01	1.502173e-01	7.567628e-02	5.643231e-02	4.391975e-01	1.291563e-01	7.066191e-02	1.383756e-01	1.078760e-01	3.901600e-02	5.240535e-01	1.200170e-01	7.552046e-02	1.668044e-01	2.688026e-02	3.578209e-02	5.739022e-01	1.211106e-01	5.328736e-02	4.697465e-01	2.191267e-01	1.800276e-01	6.185224e-02	1.595961e-02	8.106433e-02	3.517631e-01	1.961516e-01	5.045271e-04	3.201490e-01	5.036741e-02	4.089457e-02	1.416240e-02	1.182182e-01	6.336152e-03	8.078696e-01	1.251916e-02	7.256475e-02	2.337359e-01	2.747741e-02	4.720084e-01	9.828101e-02	9.593246e-02	3.371725e-02	3.995499e-01	2.097338e-01	3.555155e-02	2.911598e-01	3.028769e-02	4.433641e-03	1.322222e-01	3.032701e-02	6.787962e-03	6.783719e-01	1.478573e-01	5.308579e-03	5.311344e-01	1.760069e-02	3.944265e-01	1.451513e-02	3.701472e-02	8.962943e-02	3.473145e-01	2.143426e-01	2.288573e-02	2.619045e-01	6.392329e-02	6.008149e-02	4.791401e-03	1.459131e-01	9.898653e-03	7.722805e-01	7.034926e-03	8.778889e-02	1.451096e-02	1.577657e-01	5.905145e-01	2.433184e-02	1.250881e-01	1.202067e-01	4.843823e-01	1.390811e-01	4.039004e-02	1.737088e-01	4.223100e-02	1.664403e-01	1.269074e-01	1.587341e-01	3.071630e-02	4.558170e-01	6.138481e-02	1.647626e-02	1.104969e-01	1.066412e-01	2.916036e-01	4.309468e-01	4.383523e-02	6.566119e-02	3.874891e-01	2.211376e-01	9.872121e-03	2.956930e-01	2.014697e-02	9.813620e-02	8.626926e-02	1.971793e-01	2.721480e-02	4.759310e-01	1.152695e-01	4.734025e-02	2.355941e-01	1.158763e-01	3.836746e-01	1.353945e-01	8.212018e-02	8.236867e-02	3.576578e-01	1.495624e-01	3.910917e-04	2.724133e-01	1.376068e-01	4.210423e-01	4.715367e-02	1.216084e-01	4.101956e-01	4.234971e-01	3.913962e-02	1.034270e-01	4.339362e-01	2.301685e-01	2.281331e-01	2.956707e-01	2.460278e-01	2.178290e-01	2.682146e-01	3.318107e-01	1.821457e-01	2.390362e-01	2.059730e-01	3.437634e-01	2.112274e-01	3.745960e-01	2.114737e-01	1.389774e-01	2.749529e-01	6.007216e-02	5.047540e-01	2.598998e-01	1.752740e-01	3.202452e-01	1.718807e-01	4.229264e-01	8.494775e-02	4.277389e-01	1.374074e-01	1.783858e-01	2.564679e-01	1.905840e-01	3.310953e-01	2.491306e-01	2.291900e-01	3.340975e-01	1.554033e-01	3.681741e-01	1.423251e-01	2.541061e-01	3.138950e-01	2.010577e-01	2.309411e-01	1.197311e-01	3.494702e-01	1.676486e-01	3.631501e-01	1.809480e-01	4.533941e-01	2.893924e-01	7.626548e-02	2.581546e-01	2.233910e-01	2.624597e-01	2.559946e-01	1.016303e-01	4.407261e-01	2.373342e-01	2.203094e-01	2.582269e-01	1.757877e-01	3.676871e-01	1.982984e-01	3.446508e-01	2.174103e-01	2.118052e-01	2.261337e-01	1.403716e-01	3.268824e-01	2.617896e-01	2.709564e-01	3.200790e-01	1.740236e-01	3.568877e-01	1.490097e-01	2.977805e-01	2.981173e-01	1.608940e-01	2.432082e-01	7.558672e-02	5.691003e-01	2.739463e-01	8.136666e-02	4.157119e-01	3.728053e-01	6.795869e-02	2.579642e-01	9.156654e-02	4.693945e-02	1.329985e+00	1.115211e-01	8.850398e-04	2.068948e+00	6.601056e-02	1.094313e-01	2.228757e+00	9.766709e-02	2.428421e+00	1.167732e+00	1.474043e-01	5.570307e-02	2.206896e+00	1.052541e-01	6.977929e-02	1.767798e+00	1.350728e-01	4.242667e+00	3.952314e+00	9.848326e-02	5.271478e-01	1.912758e-01	2.973644e-01	3.204333e+00	1.251884e+00	1.203778e-01	2.353716e+00	1.666054e-01	6.692061e-02	2.682356e+00	1.131726e-01	7.485933e-03	3.239282e+00	3.229975e-01	6.491099e-02	2.619981e+00	4.960803e-01	2.170424e-01	3.097736e+00
24920000	-4.740287e+04	1.521963e+02	5.371940e+00	9.052317e-02	3.527030e-01	3.683983e-02	2.375737e-02	4.507145e-01	4.546210e-02	5.620546e-02	2.766173e-01	2.378451e-02	1.027720e-01	4.969076e-01	4.371318e-02	9.195392e-02	2.128240e-01	6.599950e-02	9.520151e-02	3.882552e-01	1.457658e-01	6.574061e-02	1.464991e-01	1.195663e-01	4.604282e-02	5.187773e-01	1.033739e-01	2.836321e-02	1.235724e-01	7.921617e-02	7.785193e-02	5.976619e-01	9.333436e-02	7.363108e-02	3.533897e-01	3.059293e-01	2.154499e-01	2.292999e-02	2.867007e-02	1.072742e-01	4.212093e-01	1.415251e-01	2.979528e-03	2.682985e-01	5.871343e-02	1.266545e-01	7.410536e-02	6.837114e-02	2.224661e-02	5.698320e-01	1.387904e-01	1.013812e-01	6.743930e-02	3.396605e-02	5.053021e-01	2.347729e-01	5.713854e-02	4.614185e-02	4.400475e-01	1.884643e-01	3.653200e-02	2.712699e-01	1.754448e-02	3.213824e-02	1.250778e-01	1.840796e-02	5.098272e-02	5.487719e-01	2.246213e-01	1.198412e-01	3.294654e-01	4.594483e-02	3.564261e-01	8.083805e-02	6.748436e-02	9.698902e-02	4.206955e-01	1.995238e-01	1.310031e-02	2.229662e-01	4.672524e-02	6.813999e-03	5.263907e-03	1.283364e-01	2.996377e-03	7.127236e-01	1.438657e-01	1.045121e-01	4.818502e-02	4.393968e-02	2.363518e-01	5.382023e-01	2.880905e-02	9.004137e-02	4.031270e-01	1.421867e-01	3.081351e-02	2.769816e-01	5.684982e-02	6.858094e-02	1.577755e-01	2.923933e-01	5.956707e-03	3.062584e-01	1.690351e-01	6.205565e-02	2.300673e-01	1.174939e-01	2.506176e-01	2.729390e-01	6.682656e-02	7.653988e-02	4.114233e-01	1.209965e-01	1.601886e-02	3.362690e-01	3.875242e-02	1.320350e-01	1.482754e-01	1.539059e-01	2.182196e-02	4.505289e-01	9.343287e-02	8.035477e-02	1.360630e-01	1.512659e-01	3.342570e-01	1.383472e-01	1.597122e-01	6.296732e-02	3.540193e-01	2.735329e-01	5.439644e-04	2.224920e-01	8.644453e-02	4.326988e-01	5.066063e-02	1.138241e-01	4.028164e-01	4.487845e-01	4.047517e-02	1.073103e-01	4.034300e-01	2.526344e-01	2.245562e-01	2.760103e-01	2.467992e-01	2.225489e-01	2.598703e-01	3.290282e-01	1.885526e-01	2.295589e-01	1.854514e-01	3.835198e-01	2.014698e-01	3.436351e-01	1.911667e-01	1.733866e-01	2.918117e-01	4.786092e-02	4.677973e-01	3.081026e-01	1.762392e-01	3.725124e-01	1.689336e-01	3.078698e-01	1.506842e-01	3.846047e-01	1.522184e-01	1.937242e-01	2.694527e-01	1.839809e-01	2.767273e-01	2.738251e-01	2.654668e-01	3.416389e-01	1.744564e-01	3.925617e-01	9.134303e-02	2.301398e-01	3.055802e-01	2.018865e-01	2.623936e-01	1.212583e-01	3.420942e-01	1.726249e-01	3.640226e-01	2.511236e-01	4.458812e-01	2.592834e-01	4.371183e-02	3.574594e-01	2.341761e-01	1.137220e-01	2.946424e-01	1.162732e-01	4.060627e-01	2.824129e-01	1.952512e-01	2.717858e-01	1.842633e-01	3.379331e-01	2.060178e-01	3.611796e-01	2.522688e-01	1.856098e-01	2.009419e-01	1.490506e-01	3.042959e-01	2.556872e-01	2.909663e-01	2.925636e-01	2.757394e-01	3.038613e-01	1.278357e-01	2.879551e-01	3.266349e-01	1.750293e-01	2.103806e-01	7.481032e-02	5.686819e-01	2.605505e-01	9.595727e-02	4.778510e-01	3.937269e-01	8.902841e-02	2.988548e-01	2.485982e-01	4.730106e-02	1.571214e+00	1.282615e-01	1.523204e-01	2.856181e+00	6.561428e-02	9.375747e-03	2.519263e+00	1.272109e-02	7.723334e-03	1.000401e+00	1.157543e-01	5.214288e-02	2.601562e+00	1.580981e-01	7.274659e-02	1.316044e+00	1.593022e-01	3.788914e+00	4.642775e+00	1.018460e-01	5.079700e-01	1.469178e-01	2.721882e-01	2.272192e+00	3.336003e-01	9.406841e-02	2.472458e+00	2.123704e-01	5.917114e-02	2.452084e+00	1.639892e-01	5.128952e-03	3.485342e+00	4.899165e-01	7.821618e-02	2.739800e+00	5.184794e-01	2.301816e-01	3.887556e+00
24930000	-4.741026e+04	1.453444e+02	5.589454e+00	6.308838e-02	3.843357e-01	6.644547e-02	1.287560e-02	4.302341e-01	4.302071e-02	6.707505e-02	3.058194e-01	1.822764e-02	4.105089e-02	5.116724e-01	5.615467e-02	7.707616e-02	2.466189e-01	9.937593e-02	7.492559e-02	3.846455e-01	1.173580e-01	9.573420e-02	1.429090e-01	1.007827e-01	4.969931e-02	5.001738e-01	1.107010e-01	2.475975e-02	2.490508e-01	1.014649e-01	6.459859e-02	3.588865e-01	2.012394e-01	8.472042e-02	3.851331e-01	2.332782e-01	7.494382e-02	2.052848e-01	1.663961e-02	4.791971e-02	4.805782e-01	2.964822e-01	1.126797e-03	1.514589e-01	2.243421e-02	2.062719e-01	4.744232e-02	4.772315e-02	3.497138e-03	6.671066e-01	2.795895e-02	9.314374e-02	3.167396e-01	3.504623e-02	4.609997e-01	1.236137e-02	8.170937e-02	3.063481e-02	4.261280e-01	1.874531e-01	5.748328e-02	2.836852e-01	1.461562e-02	3.130773e-02	1.070822e-01	2.388682e-02	9.098860e-03	4.510568e-01	3.775676e-01	2.063519e-02	3.693803e-01	2.198697e-02	5.353136e-01	1.532863e-02	3.735526e-02	1.345325e-01	4.010396e-01	2.004661e-01	1.939644e-02	2.098409e-01	3.472445e-02	6.342999e-02	6.624129e-03	1.093972e-01	3.176148e-03	6.873803e-01	1.299922e-01	6.830367e-02	2.595454e-01	1.564754e-02	7.872228e-02	5.161789e-01	6.160223e-02	1.023774e-01	5.000400e-01	1.595209e-01	2.371710e-02	1.786170e-01	3.572766e-02	1.714997e-01	1.593077e-01	1.594197e-01	2.774769e-02	3.430072e-01	1.390180e-01	4.189832e-02	4.062598e-02	5.378726e-02	5.179805e-01	2.947976e-01	5.091043e-02	6.164564e-02	4.871960e-01	1.537470e-01	7.696164e-03	2.773050e-01	1.241019e-02	1.214095e-01	1.105175e-01	3.412424e-01	7.104058e-03	2.748875e-01	1.448390e-01	1.182823e-01	2.152436e-01	2.126391e-01	3.021825e-01	4.564444e-02	1.060081e-01	6.487943e-02	3.213392e-01	1.490269e-01	1.210690e-03	3.175277e-01	1.460161e-01	4.200323e-01	5.421773e-02	1.339727e-01	3.917773e-01	4.595090e-01	4.865029e-02	1.108301e-01	3.810107e-01	2.246401e-01	2.524800e-01	2.675450e-01	2.553349e-01	2.095843e-01	2.808852e-01	3.165707e-01	1.929598e-01	2.489387e-01	2.270457e-01	2.959582e-01	2.280574e-01	3.528257e-01	1.848022e-01	1.831240e-01	2.792481e-01	4.804252e-02	5.253902e-01	2.476522e-01	1.789151e-01	3.020747e-01	1.720147e-01	3.291703e-01	1.967402e-01	3.995720e-01	1.901382e-01	1.644230e-01	2.458668e-01	1.556821e-01	3.414148e-01	2.313946e-01	2.715086e-01	3.002709e-01	1.150245e-01	4.290783e-01	1.556264e-01	2.533839e-01	3.074755e-01	1.636530e-01	2.754877e-01	1.195147e-01	3.584852e-01	1.553933e-01	3.666069e-01	1.555897e-01	4.457890e-01	2.998959e-01	9.872536e-02	2.886569e-01	2.658831e-01	1.964193e-01	2.490408e-01	9.686232e-02	4.425302e-01	2.676051e-01	1.930023e-01	2.054130e-01	1.273637e-01	4.595862e-01	2.076371e-01	3.745917e-01	2.134614e-01	1.940064e-01	2.179405e-01	1.309809e-01	2.811015e-01	2.791513e-01	3.087663e-01	3.147450e-01	2.413284e-01	3.154054e-01	1.285212e-01	2.949749e-01	2.509412e-01	2.211675e-01	2.329163e-01	9.179477e-02	5.837034e-01	2.337414e-01	9.076039e-02	4.869839e-01	3.758046e-01	1.037443e-01	2.950926e-01	1.121765e-01	7.398560e-02	1.306061e+00	1.060530e-01	1.267115e-01	1.535582e+00	8.717392e-02	3.132904e-01	3.191509e+00	6.287349e-02	6.468888e-01	1.044840e+00	7.363388e-02	7.371702e-01	2.383394e+00	1.457278e-01	5.572861e-02	1.727214e+00	1.872517e-01	3.730444e+00	4.623083e+00	1.082588e-01	4.715372e-01	1.868624e-01	3.725230e-01	2.635456e+00	1.381959e+00	1.710295e-01	1.980931e+00	3.022045e-01	5.649986e-02	2.364668e+00	8.729837e-02	8.017034e-03	2.832998e+00	3.537351e-01	1.090493e-01	2.613002e+00	5.225767e-01	2.934074e-01	3.932420e+00
24940000	-4.741074e+04	1.438070e+02	5.544963e+00	6.372743e-02	3.849058e-01	3.645832e-02	4.181591e-02	4.064933e-01	6.659921e-02	4.960556e-02	3.394361e-01	2.622325e-02	1.080571e-01	4.405162e-01	3.616182e-02	9.646801e-02	1.865552e-01	5.013169e-02	6.565365e-02	4.599785e-01	1.412129e-01	8.293717e-02	1.696739e-01	1.253897e-01	4.812746e-02	4.730124e-01	1.008594e-01	9.792263e-02	1.031079e-01	1.057538e-01	3.026584e-02	5.938420e-01	6.910787e-02	5.092030e-02	3.332224e-01	3.369193e-01	1.784356e-01	7.998495e-02	2.051751e-02	9.479855e-02	3.310801e-01	3.086275e-01	1.495916e-03	2.317208e-01	3.227722e-02	1.427893e-01	2.262130e-02	1.444203e-01	8.112958e-03	6.360447e-01	4.601139e-02	1.512158e-01	3.451685e-01	3.346207e-02	4.299862e-01	3.206414e-02	8.103354e-03	6.576503e-02	4.060726e-01	1.555366e-01	4.722639e-02	3.115925e-01	1.380686e-02	3.467399e-02	1.408731e-01	6.825851e-03	2.489366e-03	5.815531e-01	2.335846e-01	6.096463e-02	4.081612e-01	8.340139e-02	3.934149e-01	1.879053e-02	3.526733e-02	1.157178e-01	3.392080e-01	2.355305e-01	2.195027e-02	2.282764e-01	5.931701e-02	3.400131e-02	1.641415e-02	7.879532e-02	5.980720e-03	7.812097e-01	8.359878e-02	1.051439e-01	3.626987e-01	2.421967e-01	2.715053e-01	1.518327e-02	3.272134e-03	8.044467e-02	4.969129e-01	1.412714e-01	2.760863e-02	1.978342e-01	5.592819e-02	1.963757e-02	1.334034e-01	1.802190e-01	2.231460e-02	4.779979e-01	1.664276e-01	5.484916e-02	4.157187e-02	7.990267e-02	4.646932e-01	3.024736e-01	5.650947e-02	6.902047e-02	3.379502e-01	1.791589e-01	1.508239e-02	3.820108e-01	1.677714e-02	3.274428e-02	1.166643e-01	2.815646e-01	2.255325e-02	3.619913e-01	1.844823e-01	1.817781e-01	7.611755e-02	1.744598e-01	3.161932e-01	1.599190e-01	9.153237e-02	6.111146e-02	3.742510e-01	1.673623e-01	6.408747e-05	3.044353e-01	9.277586e-02	4.151977e-01	4.689293e-02	1.097735e-01	4.281358e-01	4.312007e-01	4.608587e-02	1.085115e-01	4.142019e-01	2.476561e-01	2.347618e-01	2.651108e-01	2.524713e-01	2.073700e-01	2.789046e-01	3.282782e-01	1.854471e-01	2.619164e-01	2.363971e-01	3.221473e-01	1.795392e-01	4.282028e-01	1.599626e-01	1.979468e-01	2.138877e-01	4.089995e-02	4.991465e-01	3.117860e-01	1.481675e-01	3.792197e-01	1.624751e-01	3.649905e-01	9.331465e-02	3.681178e-01	1.398176e-01	1.917072e-01	3.003574e-01	2.173337e-01	2.308061e-01	2.749717e-01	2.768885e-01	3.035584e-01	1.705406e-01	3.673816e-01	1.585194e-01	2.000192e-01	4.027749e-01	1.484469e-01	2.487590e-01	1.235163e-01	3.636068e-01	1.651530e-01	3.477238e-01	1.999555e-01	3.809970e-01	3.178478e-01	1.011998e-01	3.001768e-01	3.256367e-01	1.294813e-01	2.447052e-01	1.069667e-01	4.686010e-01	2.157354e-01	2.086969e-01	2.868100e-01	1.899353e-01	3.512289e-01	1.720258e-01	3.942924e-01	1.901023e-01	2.029943e-01	2.126111e-01	1.631103e-01	2.815245e-01	3.205253e-01	2.348399e-01	3.653465e-01	2.116349e-01	3.002884e-01	1.227303e-01	2.634450e-01	3.017901e-01	2.136541e-01	2.211109e-01	7.256387e-02	5.402517e-01	2.979524e-01	8.923207e-02	4.590020e-01	3.910652e-01	6.818873e-02	2.913476e-01	9.677299e-02	4.747955e-02	1.675416e+00	8.762664e-02	1.923426e-01	1.836501e+00	1.005076e-01	1.231813e-01	2.750793e+00	1.239160e-01	3.796314e+00	1.614947e+00	1.200885e-01	3.415135e-01	1.883575e+00	1.540631e-01	4.272865e-02	1.550861e+00	1.602783e-01	3.742744e+00	4.819023e+00	9.677351e-02	4.846262e-01	1.305630e-01	3.352331e-01	2.718527e+00	1.382304e+00	1.231625e-01	1.990722e+00	2.059903e-01	5.558585e-02	2.515656e+00	1.325572e-01	5.906694e-03	2.706471e+00	2.764945e-01	7.175910e-02	2.476838e+00	5.514481e-01	2.491440e-01	3.776318e+00
24950000	-4.739488e+04	1.516197e+02	5.303805e+00	1.005518e-01	2.889654e-01	3.002515e-02	6.206415e-02	4.813004e-01	3.709318e-02	6.570273e-02	3.982287e-01	2.646413e-02	6.063177e-02	3.975804e-01	5.139233e-02	9.215563e-02	1.979782e-01	5.228426e-02	9.724118e-02	4.335016e-01	1.268392e-01	8.496986e-02	1.381726e-01	1.134636e-01	4.804375e-02	4.954918e-01	1.198583e-01	3.624185e-02	7.420485e-02	3.942583e-02	5.602079e-02	6.688524e-01	1.252543e-01	5.475419e-02	5.125488e-01	2.371700e-01	1.024694e-01	5.723001e-02	3.582767e-02	8.249521e-02	4.952380e-01	1.189272e-01	1.243406e-03	2.361715e-01	6.592473e-02	6.567328e-02	4.063635e-02	6.476801e-02	3.958933e-03	7.937773e-01	3.118617e-02	7.049614e-02	1.235930e-01	3.354966e-02	5.133854e-01	8.919456e-02	1.697813e-01	3.975552e-02	6.078159e-01	1.346316e-01	2.574429e-02	1.880359e-01	4.016721e-03	2.710064e-02	2.524522e-01	2.161925e-02	1.645581e-02	3.380295e-01	3.443426e-01	5.427382e-02	1.893234e-01	6.175736e-02	5.466350e-01	4.325905e-03	1.436845e-01	1.365036e-01	4.005957e-01	1.880287e-01	1.250707e-02	2.328970e-01	2.946798e-02	3.887571e-02	8.936556e-03	7.676853e-02	7.620965e-04	7.808088e-01	9.384832e-02	9.500784e-02	1.189004e-02	6.967825e-02	1.306947e-01	5.634192e-01	1.293099e-01	9.012448e-02	4.898506e-01	1.776740e-01	2.227690e-02	1.756103e-01	4.446366e-02	5.524233e-02	9.201189e-02	1.818232e-01	2.048794e-02	4.480003e-01	2.024343e-01	1.382057e-02	4.866218e-02	3.306755e-02	4.180338e-01	4.454931e-01	4.092273e-02	5.913945e-02	4.658379e-01	1.862704e-01	3.528691e-03	2.719890e-01	1.323455e-02	1.061546e-01	1.420456e-01	9.632522e-02	6.507886e-03	5.294364e-01	1.195303e-01	7.123129e-02	2.468099e-01	8.869618e-02	4.396742e-01	8.497466e-02	6.861378e-02	5.105054e-02	3.138891e-01	1.117051e-01	2.854570e-03	3.177839e-01	2.027168e-01	4.126296e-01	4.434962e-02	1.115746e-01	4.314461e-01	4.277391e-01	4.840586e-02	1.060919e-01	4.177631e-01	2.627111e-01	2.482034e-01	2.463032e-01	2.427823e-01	2.233208e-01	2.758925e-01	3.239425e-01	1.768443e-01	2.425242e-01	2.652809e-01	3.049938e-01	1.872011e-01	3.726097e-01	2.130275e-01	1.693016e-01	2.450612e-01	4.330274e-02	5.230360e-01	2.630540e-01	1.706073e-01	2.998909e-01	2.048666e-01	3.292680e-01	1.659745e-01	4.865345e-01	1.298706e-01	1.458884e-01	2.377065e-01	1.334874e-01	3.079916e-01	1.999967e-01	3.585243e-01	3.192776e-01	2.239241e-01	3.172402e-01	1.395581e-01	2.627215e-01	2.905995e-01	2.000493e-01	2.466297e-01	1.000812e-01	3.349065e-01	1.946929e-01	3.703194e-01	2.416969e-01	4.150740e-01	2.765728e-01	6.665622e-02	2.665963e-01	3.164885e-01	1.569116e-01	2.600036e-01	9.445839e-02	4.611896e-01	2.522839e-01	1.920681e-01	2.526216e-01	2.245022e-01	3.591065e-01	1.637698e-01	4.062988e-01	2.144911e-01	1.769346e-01	2.022755e-01	1.243430e-01	3.342306e-01	2.722150e-01	2.692114e-01	3.099293e-01	2.073797e-01	3.587662e-01	1.239248e-01	3.122514e-01	2.880306e-01	1.665379e-01	2.331801e-01	9.439743e-02	5.519381e-01	2.590283e-01	9.463614e-02	4.533019e-01	3.887724e-01	1.310103e-02	2.664374e-01	1.251288e-01	6.912644e-02	9.676708e-01	1.307562e-01	4.316863e-02	2.724579e+00	1.123423e-01	1.367941e-01	2.641496e+00	7.789517e-02	1.659392e+00	1.262741e+00	9.495273e-02	4.009657e-03	4.157185e+00	1.779340e-01	1.635478e-01	1.047971e+00	1.526496e-01	4.539528e+00	3.910488e+00	9.065385e-02	4.828183e-01	2.692746e-01	3.797470e-01	2.700576e+00	1.613636e+00	1.188501e-01	2.564140e+00	3.347426e-01	6.053868e-02	2.465809e+00	1.323931e-01	9.415090e-03	3.374942e+00	3.285908e-01	5.928387e-02	2.650284e+00	6.273494e-01	2.149857e-01	3.094599e+00
24960000	-4.739333e+04	1.437191e+02	5.653190e+00	5.048370e-02	2.865432e-01	3.919323e-02	4.775517e-02	5.311238e-01	4.490095e-02	5.543197e-02	2.868649e-01	2.015956e-02	6.645398e-02	5.289651e-01	4.212441e-02	1.052578e-01	2.102579e-01	5.871289e-02	9.525749e-02	3.644627e-01	1.660513e-01	6.180008e-02	1.555286e-01	1.252685e-01	4.365185e-02	4.937206e-01	1.200304e-01	3.018822e-02	2.363410e-01	9.663730e-02	3.136382e-02	5.554773e-01	4.999233e-02	2.043370e-02	3.403605e-01	3.309001e-01	1.301134e-01	3.804838e-02	1.401440e-01	9.733255e-02	4.018980e-01	1.843826e-01	7.983099e-03	2.583694e-01	5.003430e-02	9.039706e-02	4.630637e-02	7.091528e-03	6.136959e-03	8.401880e-01	9.880110e-03	6.758431e-02	2.722255e-01	3.036368e-02	3.673211e-01	1.539832e-01	1.085223e-01	4.745992e-02	4.455589e-01	1.551771e-01	4.216174e-02	2.982593e-01	1.138316e-02	5.750369e-03	7.578921e-02	5.876403e-02	2.054671e-02	6.283523e-01	2.107974e-01	5.996695e-02	2.822823e-01	2.262205e-02	3.153210e-01	2.642644e-02	2.933813e-01	1.957374e-01	3.830368e-01	1.965874e-01	8.321883e-03	1.711096e-01	4.520689e-02	2.633387e-02	2.551449e-02	3.778718e-02	2.106590e-03	8.735240e-01	3.473389e-02	1.268369e-03	5.719060e-01	1.594821e-01	1.775718e-01	6.711022e-02	2.266153e-02	8.330451e-02	3.981524e-01	1.078396e-01	4.854883e-02	2.893106e-01	7.284406e-02	8.877847e-02	1.798754e-01	1.932447e-01	2.305151e-02	3.320356e-01	1.830143e-01	3.466735e-02	7.264835e-02	8.111912e-02	5.637070e-01	9.388366e-02	1.539745e-01	6.663378e-02	3.563172e-01	1.954099e-01	1.324735e-02	3.537219e-01	1.466984e-02	1.708887e-01	1.087450e-01	2.476245e-01	6.816806e-02	3.185944e-01	8.597932e-02	1.099167e-01	3.067233e-01	2.888170e-02	3.250310e-01	1.060833e-01	1.233641e-01	3.385783e-02	3.163064e-01	3.755107e-01	3.151765e-05	2.103504e-01	6.394320e-02	4.364232e-01	4.214162e-02	1.192223e-01	4.022129e-01	4.340764e-01	4.511108e-02	1.159480e-01	4.048645e-01	2.348739e-01	2.485431e-01	2.515161e-01	2.650668e-01	2.275732e-01	2.708676e-01	3.165169e-01	1.850422e-01	2.501056e-01	2.320426e-01	3.301769e-01	1.876749e-01	3.410078e-01	2.379443e-01	1.715066e-01	2.495414e-01	7.027603e-02	4.947309e-01	2.527396e-01	1.822534e-01	2.959476e-01	1.954976e-01	3.266483e-01	1.819065e-01	3.417287e-01	1.255017e-01	2.151018e-01	3.176678e-01	1.805958e-01	3.020422e-01	2.576199e-01	2.597420e-01	2.628611e-01	1.438255e-01	4.096151e-01	1.836982e-01	2.738241e-01	2.898853e-01	1.463441e-01	2.899464e-01	1.106594e-01	3.396386e-01	1.474394e-01	4.022626e-01	2.223671e-01	3.375566e-01	3.391506e-01	1.009257e-01	3.317728e-01	2.500811e-01	1.578272e-01	2.603189e-01	1.305266e-01	4.229112e-01	2.571055e-01	1.894567e-01	2.272147e-01	1.887859e-01	3.617744e-01	2.222250e-01	4.419376e-01	1.774740e-01	1.901468e-01	1.904416e-01	1.520614e-01	2.710347e-01	2.918880e-01	2.850159e-01	2.858757e-01	1.994262e-01	3.937369e-01	1.209612e-01	2.526702e-01	3.286775e-01	1.721241e-01	2.465281e-01	8.623558e-02	5.534025e-01	2.748464e-01	8.551553e-02	4.837421e-01	3.985615e-01	1.138157e-01	3.075702e-01	1.068096e-01	3.581991e-02	1.613249e+00	1.340061e-01	4.814905e-02	2.646621e+00	2.761537e-02	5.470254e-02	2.833904e+00	1.003293e-01	1.565901e-02	1.416556e+00	1.170901e-01	3.346589e-01	2.739913e+00	1.830128e-01	4.033740e-02	1.134978e+00	1.527882e-01	3.926386e+00	4.489058e+00	1.244195e-01	4.620600e-01	1.734488e-01	3.806467e-01	2.294992e+00	1.204023e+00	8.962612e-02	2.418826e+00	1.976321e-01	8.124073e-02	2.341771e+00	1.861238e-01	4.026961e-03	2.325135e+00	4.037223e-01	6.105295e-02	2.783704e+00	4.924920e-01	2.073981e-01	4.384321e+00
24970000	-4.738718e+04	1.432158e+02	5.687785e+00	3.790652e-02	2.805267e-01	3.872662e-02	7.899503e-02	5.247856e-01	3.905960e-02	8.576156e-02	3.358777e-01	2.556756e-02	4.003970e-02	4.795291e-01	3.322443e-02	1.213470e-01	2.408716e-01	5.323301e-02	8.609846e-02	3.838420e-01	1.146079e-01	1.015350e-01	1.476079e-01	1.129984e-01	4.631723e-02	4.958169e-01	9.572452e-02	2.281776e-02	1.720276e-01	6.048474e-02	1.671336e-02	6.004158e-01	1.275407e-01	4.463513e-02	5.785539e-01	2.114638e-01	1.225188e-01	2.437697e-02	1.845145e-02	8.208143e-02	4.744231e-01	2.030768e-01	5.669817e-04	2.053383e-01	3.451348e-02	2.471914e-01	4.842139e-02	3.533429e-03	5.917979e-03	6.767810e-01	1.815483e-02	1.867003e-01	2.260042e-01	2.589282e-02	4.297794e-01	8.283753e-02	4.878572e-02	4.905389e-02	4.402933e-01	1.946927e-01	4.576742e-02	2.684997e-01	1.693021e-03	3.433354e-02	1.216430e-01	5.831314e-02	2.755644e-02	5.899483e-01	1.682057e-01	9.302566e-02	3.860585e-01	1.003475e-02	4.322548e-01	2.695581e-03	7.593074e-02	1.504050e-01	3.919143e-01	1.537789e-01	8.042798e-03	2.444618e-01	5.139724e-02	4.010549e-02	9.238839e-03	6.675257e-02	1.110894e-03	8.367459e-01	4.604629e-02	2.001566e-01	3.096231e-03	2.642837e-01	2.897041e-01	8.694278e-02	1.558167e-01	9.618635e-02	4.920786e-01	1.373795e-01	3.426311e-02	2.086837e-01	3.140864e-02	8.836384e-02	1.873477e-01	1.493660e-01	3.926076e-02	4.229210e-01	1.127408e-01	9.910808e-02	3.228561e-02	6.757379e-02	4.098863e-01	3.116934e-01	7.945284e-02	6.450379e-02	3.744730e-01	1.841653e-01	4.638453e-03	3.462856e-01	2.593387e-02	1.276038e-01	1.018479e-01	1.479661e-01	2.022816e-02	5.075905e-01	9.476354e-02	9.094743e-02	2.762071e-01	1.149303e-01	1.967773e-01	1.834503e-01	1.376875e-01	5.952748e-02	3.317667e-01	1.433610e-01	6.787715e-04	3.422912e-01	1.223748e-01	4.447461e-01	4.527371e-02	1.291138e-01	3.808664e-01	4.159270e-01	5.011045e-02	1.178230e-01	4.161396e-01	2.386025e-01	2.338527e-01	2.617367e-01	2.658080e-01	2.004538e-01	2.677605e-01	3.403005e-01	1.914852e-01	2.809174e-01	2.341665e-01	3.295260e-01	1.553901e-01	4.473095e-01	1.353075e-01	1.643861e-01	2.529968e-01	4.225721e-02	5.172631e-01	2.473354e-01	1.931443e-01	3.316371e-01	1.517398e-01	3.544110e-01	1.622120e-01	3.803459e-01	1.587605e-01	1.935988e-01	2.672948e-01	1.530754e-01	2.796782e-01	2.513905e-01	3.158559e-01	2.872669e-01	1.117041e-01	4.560695e-01	1.449594e-01	2.248973e-01	3.398339e-01	1.685688e-01	2.667000e-01	1.279828e-01	3.206345e-01	1.981036e-01	3.532791e-01	1.881718e-01	4.313759e-01	2.961496e-01	8.430275e-02	3.018204e-01	2.304596e-01	1.583468e-01	3.093733e-01	1.060060e-01	4.106903e-01	2.776395e-01	2.056642e-01	2.485555e-01	1.944556e-01	3.493693e-01	2.076197e-01	3.898356e-01	2.256493e-01	1.669757e-01	2.175394e-01	1.335970e-01	2.968234e-01	3.315955e-01	2.379841e-01	3.343976e-01	2.119335e-01	3.007007e-01	1.529681e-01	2.920618e-01	2.795164e-01	1.800814e-01	2.483405e-01	7.322310e-02	5.933624e-01	2.533930e-01	8.002156e-02	4.621215e-01	3.688854e-01	8.827961e-02	3.057678e-01	1.277829e-01	2.577969e-02	1.148855e+00	1.564285e-01	3.338577e-02	2.194663e+00	3.742363e-02	4.545192e-01	2.466561e+00	4.030996e-02	4.380510e-01	1.567854e+00	4.852548e-02	3.192748e-01	2.363544e+00	1.663877e-01	1.037289e-01	1.541517e+00	1.624902e-01	4.018796e+00	4.866004e+00	1.043184e-01	4.384226e-01	1.599758e-01	2.090677e-01	2.382945e+00	9.413615e-01	1.393665e-01	1.821322e+00	1.302736e-01	3.820870e-02	2.353972e+00	1.588837e-01	7.710607e-03	3.505546e+00	3.490132e-01	7.712616e-02	2.574531e+00	7.233426e-01	1.851884e-01	4.040720e+00
24980000	-4.739253e+04	1.493362e+02	5.467541e+00	8.165442e-02	2.674666e-01	2.428452e-02	7.725439e-02	4.956164e-01	5.372366e-02	5.243805e-02	2.952965e-01	2.169679e-02	5.154722e-02	5.244334e-01	5.458797e-02	1.058225e-01	1.586682e-01	7.202436e-02	8.155058e-02	4.584400e-01	1.234943e-01	7.711074e-02	1.574083e-01	1.430040e-01	4.226678e-02	4.842612e-01	9.594898e-02	5.132680e-02	1.156675e-01	1.607176e-01	5.346935e-03	5.614785e-01	1.054628e-01	3.174841e-02	5.113306e-01	3.211232e-01	7.295993e-02	1.342259e-02	4.941525e-02	9.453499e-02	5.519601e-01	1.099436e-01	4.434617e-03	1.947634e-01	4.436335e-02	1.952979e-01	6.863490e-02	9.002089e-02	1.184938e-02	5.994108e-01	3.478614e-02	2.054402e-01	2.405392e-01	8.539036e-03	2.978153e-01	1.431404e-01	1.045259e-01	4.146374e-02	4.436027e-01	2.090987e-01	3.080013e-02	2.641189e-01	1.091583e-02	9.981480e-03	1.419258e-01	3.685478e-02	1.822501e-02	3.372559e-01	4.557570e-01	1.908464e-02	3.990549e-01	7.308439e-02	3.594319e-01	6.140767e-02	8.793649e-02	1.955699e-01	3.478669e-01	1.522662e-01	3.016336e-02	2.387526e-01	3.538104e-02	3.227006e-02	2.530702e-03	4.499917e-02	3.399385e-03	9.026625e-01	1.413814e-02	1.240731e-01	1.784792e-03	6.768030e-02	6.018567e-01	1.225477e-01	8.205737e-02	9.523288e-02	3.836052e-01	1.796935e-01	5.529069e-02	2.364720e-01	4.970573e-02	5.031895e-02	1.287773e-01	2.145293e-01	7.632672e-02	4.231068e-01	1.069410e-01	6.156361e-02	9.239829e-02	2.545579e-02	3.337298e-01	4.485625e-01	3.828993e-02	3.416409e-02	4.183183e-01	1.710461e-01	1.467164e-02	3.431315e-01	1.866837e-02	7.177025e-02	1.224994e-01	2.430986e-01	2.160944e-02	3.868323e-01	1.541901e-01	1.345065e-01	2.192142e-01	1.699620e-01	2.824742e-01	9.681589e-02	9.702716e-02	7.213269e-02	3.395574e-01	1.615090e-01	2.055281e-03	2.768259e-01	1.479198e-01	4.518306e-01	4.011205e-02	1.167152e-01	3.913421e-01	4.454577e-01	4.234674e-02	1.150297e-01	3.971659e-01	2.494605e-01	2.286813e-01	2.798341e-01	2.420242e-01	2.049651e-01	2.825362e-01	3.228782e-01	1.896205e-01	1.956499e-01	2.176953e-01	3.868363e-01	1.998185e-01	2.909199e-01	2.235146e-01	1.673524e-01	3.182130e-01	4.410358e-02	5.048083e-01	2.471786e-01	2.039095e-01	3.809476e-01	1.211879e-01	3.531126e-01	1.447519e-01	3.038980e-01	1.575819e-01	2.128842e-01	3.256359e-01	1.688718e-01	2.620722e-01	2.869338e-01	2.821222e-01	3.307107e-01	2.229594e-01	3.281852e-01	1.181448e-01	2.505382e-01	2.688441e-01	1.850300e-01	2.955878e-01	1.176450e-01	2.796037e-01	1.954889e-01	4.072624e-01	2.711839e-01	3.560421e-01	2.754898e-01	9.728418e-02	1.896907e-01	2.940171e-01	1.377986e-01	3.784936e-01	1.227895e-01	3.851409e-01	2.685100e-01	2.235596e-01	3.089654e-01	1.688782e-01	3.516773e-01	1.704791e-01	3.430048e-01	1.768009e-01	2.118454e-01	2.683489e-01	1.577691e-01	2.734167e-01	2.720311e-01	2.967831e-01	3.195215e-01	2.035384e-01	3.600781e-01	1.168619e-01	2.385071e-01	3.447567e-01	2.029748e-01	2.137613e-01	7.507189e-02	5.595678e-01	2.629721e-01	1.023882e-01	4.429506e-01	3.885913e-01	1.202477e-01	2.775738e-01	1.959181e-01	6.742783e-02	1.506016e+00	1.552971e-01	7.964482e-02	2.092531e+00	1.521955e-01	4.969393e-02	2.822532e+00	3.469241e-01	6.225394e-01	1.322627e+00	6.099712e-02	7.541136e-02	2.025443e+00	1.248088e-01	6.278173e-02	1.371823e+00	1.581905e-01	4.235108e+00	4.665432e+00	1.076705e-01	5.139188e-01	1.421447e-01	2.946935e-01	2.511585e+00	7.414136e-01	1.742796e-01	2.169356e+00	2.376350e-01	4.593691e-02	2.346965e+00	2.562992e-01	1.297581e-02	3.180645e+00	2.612432e-01	8.387063e-02	2.866847e+00	3.716319e-01	2.853904e-01	3.047467e+00
24990000	-4.738216e+04	1.486949e+02	5.453143e+00	5.898416e-02	3.185470e-01	4.670537e-02	1.546718e-02	5.045617e-01	5.573464e-02	6.190989e-02	2.878222e-01	2.527022e-02	7.130956e-02	5.200742e-01	3.361395e-02	1.204741e-01	2.069660e-01	6.021096e-02	1.030688e-01	3.832120e-01	1.260681e-01	8.051874e-02	1.434760e-01	1.298378e-01	4.059261e-02	4.823561e-01	1.232188e-01	1.143069e-01	1.816798e-01	7.982271e-02	5.811877e-02	4.769565e-01	8.911537e-02	2.213627e-02	3.285065e-01	2.592084e-01	2.106762e-01	4.074635e-02	1.387263e-01	4.894843e-02	4.343299e-01	2.778252e-01	2.095035e-03	2.202794e-01	1.652201e-02	2.771299e-01	7.654001e-02	6.732085e-02	1.241707e-02	5.274829e-01	3.910928e-02	2.071830e-01	2.133915e-01	4.359922e-02	3.368129e-01	9.946073e-02	9.955258e-02	5.193375e-02	4.599884e-01	1.908864e-01	3.393832e-02	2.493292e-01	1.392385e-02	4.828178e-02	1.887508e-01	4.306622e-02	3.101978e-02	4.545124e-01	2.343690e-01	3.720914e-02	4.809064e-01	2.891307e-02	3.306823e-01	5.466435e-02	6.762474e-02	1.562932e-01	3.729803e-01	1.446263e-01	1.642010e-02	2.554240e-01	5.425611e-02	1.244390e-01	6.412528e-03	9.751765e-02	5.312789e-04	7.155282e-01	5.557136e-02	7.039072e-02	1.521083e-01	8.689235e-03	5.447285e-01	2.166342e-01	7.449051e-03	8.608770e-02	3.644206e-01	1.907568e-01	4.048045e-02	2.551730e-01	6.308150e-02	1.281106e-01	1.799406e-01	2.184537e-01	3.911349e-02	2.744290e-01	1.599526e-01	2.973332e-02	5.720143e-02	5.795913e-02	5.566111e-01	2.065186e-01	9.197640e-02	6.380099e-02	3.909263e-01	1.446504e-01	1.313430e-02	3.615095e-01	2.597854e-02	7.095193e-02	1.407839e-01	2.460081e-01	3.171872e-02	3.871487e-01	1.233887e-01	1.156522e-01	2.548290e-01	7.450432e-02	2.967127e-01	7.444536e-02	1.838565e-01	4.436563e-02	3.089067e-01	2.697003e-01	6.126669e-04	2.364544e-01	1.399602e-01	4.549563e-01	4.420338e-02	1.272038e-01	3.736366e-01	4.282278e-01	4.498679e-02	1.238798e-01	4.029056e-01	2.460901e-01	2.431656e-01	2.609818e-01	2.497624e-01	2.164866e-01	2.747637e-01	3.297998e-01	1.789499e-01	2.577476e-01	2.348296e-01	3.289282e-01	1.784946e-01	4.476667e-01	1.570133e-01	1.738708e-01	2.214492e-01	4.440058e-02	4.764674e-01	3.086217e-01	1.705103e-01	3.281023e-01	1.367526e-01	3.741943e-01	1.609508e-01	4.052554e-01	1.772405e-01	1.473839e-01	2.701202e-01	1.765640e-01	3.028322e-01	2.242277e-01	2.963761e-01	3.325922e-01	1.458825e-01	4.049110e-01	1.166143e-01	2.423753e-01	3.207194e-01	1.740170e-01	2.628883e-01	1.441157e-01	3.338712e-01	1.702293e-01	3.517838e-01	2.449287e-01	2.944417e-01	3.467109e-01	1.139186e-01	3.130165e-01	2.660651e-01	1.737429e-01	2.471755e-01	1.274859e-01	3.985357e-01	3.028679e-01	1.711105e-01	2.056636e-01	1.764937e-01	4.016524e-01	2.161904e-01	3.895727e-01	1.892142e-01	1.839599e-01	2.372533e-01	1.402917e-01	3.310826e-01	2.564002e-01	2.722256e-01	3.163070e-01	2.085521e-01	3.418539e-01	1.332870e-01	2.932814e-01	2.988779e-01	1.586077e-01	2.492329e-01	6.865106e-02	5.105584e-01	3.211624e-01	9.962814e-02	4.852323e-01	3.856090e-01	1.099688e-01	3.092421e-01	2.159385e-01	7.858652e-02	1.272411e+00	1.979153e-01	6.828571e-02	2.375767e+00	9.803941e-02	2.989574e-02	3.221134e+00	3.003174e-01	5.588864e-02	1.300133e+00	3.454270e-02	3.859330e-02	2.680794e+00	2.122656e-01	4.671139e-02	1.890264e+00	1.441888e-01	3.970024e+00	4.911165e+00	1.013986e-01	4.453052e-01	8.459371e-02	3.831585e-01	2.691546e+00	5.487997e-01	9.383247e-02	2.083732e+00	3.174626e-01	5.495448e-02	2.776844e+00	1.367718e-01	1.689519e-03	3.720771e+00	3.009033e-01	5.104028e-02	2.733658e+00	3.844492e-01	2.326582e-01	3.166505e+00
25000000	-4.740957e+04	1.441397e+02	5.576851e+00	6.751836e-02	2.902583e-01	3.658487e-02	5.590421e-02	4.865217e-01	6.321252e-02	5.757140e-02	3.731937e-01	2.849921e-02	7.838778e-02	4.295570e-01	3.279090e-02	1.293921e-01	1.993266e-01	5.592227e-02	8.319290e-02	3.985776e-01	1.335885e-01	7.984650e-02	1.414739e-01	1.281952e-01	4.590044e-02	5.070811e-01	9.750290e-02	1.293334e-01	2.259114e-01	1.080244e-01	3.785467e-02	4.573342e-01	4.154199e-02	1.853648e-02	4.567196e-01	2.227707e-01	1.312735e-01	6.861828e-02	1.020815e-01	5.367068e-02	3.431425e-01	2.008421e-01	2.222255e-03	3.220009e-01	7.812161e-02	2.517235e-01	5.336416e-02	1.050965e-01	3.571643e-04	5.456974e-01	4.376139e-02	1.704875e-01	3.537939e-01	3.062425e-02	2.877371e-01	4.831972e-02	1.090374e-01	3.874311e-02	4.657130e-01	2.014836e-01	5.700223e-02	2.288239e-01	8.234215e-03	9.000760e-03	1.388620e-01	4.839611e-02	1.250018e-02	4.906047e-01	3.006362e-01	2.093670e-02	4.628487e-01	1.305675e-02	4.411041e-01	7.443609e-03	5.461017e-02	1.133953e-01	4.069468e-01	1.968938e-01	2.391903e-02	2.228575e-01	3.598748e-02	1.055416e-01	2.978521e-02	1.853423e-01	1.594892e-02	6.596431e-01	3.738939e-03	3.327908e-01	8.315415e-03	8.866747e-02	2.392043e-01	2.781248e-01	5.289718e-02	1.045325e-01	4.962915e-01	1.670655e-01	2.005443e-02	1.721105e-01	3.994558e-02	5.053298e-02	8.980760e-02	2.138770e-01	3.810006e-02	4.486472e-01	1.590351e-01	2.449391e-02	1.135200e-01	1.545043e-01	3.530524e-01	2.862080e-01	6.822136e-02	9.835064e-02	3.947164e-01	9.640137e-02	1.645941e-02	3.512080e-01	4.286424e-02	4.727019e-02	1.027295e-01	3.070070e-01	1.789735e-02	4.785004e-01	4.659560e-02	2.076578e-01	2.173515e-01	1.043038e-01	3.296729e-01	9.108413e-02	4.992995e-02	6.307475e-02	3.512939e-01	1.150984e-01	3.531787e-03	2.966200e-01	1.703811e-01	4.482976e-01	6.094617e-02	1.334154e-01	3.573408e-01	3.828182e-01	5.025200e-02	1.066705e-01	4.602593e-01	2.466113e-01	2.412130e-01	2.751841e-01	2.369917e-01	2.019678e-01	2.763403e-01	3.411127e-01	1.805792e-01	2.036384e-01	2.486074e-01	3.267615e-01	2.209926e-01	4.203581e-01	1.881123e-01	1.621813e-01	2.293483e-01	6.058349e-02	5.650791e-01	2.168393e-01	1.574981e-01	3.438192e-01	1.212008e-01	3.975449e-01	1.374351e-01	3.696462e-01	1.897280e-01	1.788657e-01	2.617601e-01	1.559057e-01	3.279995e-01	2.114329e-01	3.046619e-01	3.061619e-01	1.764395e-01	3.827498e-01	1.346488e-01	2.392750e-01	2.720001e-01	1.371189e-01	3.516060e-01	1.028112e-01	3.536821e-01	1.595392e-01	3.839675e-01	2.056195e-01	2.925487e-01	2.764189e-01	2.254129e-01	3.375970e-01	2.605634e-01	1.642357e-01	2.376039e-01	9.197409e-02	4.431422e-01	2.639978e-01	2.008860e-01	2.925085e-01	1.900264e-01	3.418540e-01	1.756112e-01	3.531907e-01	1.979858e-01	2.115180e-01	2.373055e-01	1.500134e-01	2.912321e-01	2.566889e-01	3.020655e-01	3.080072e-01	2.267511e-01	3.404882e-01	1.247535e-01	3.020980e-01	2.893111e-01	2.196619e-01	1.889289e-01	9.427796e-02	5.863982e-01	2.327871e-01	8.653680e-02	4.716415e-01	4.168313e-01	1.141305e-01	2.819375e-01	6.177670e-03	3.736363e-03	9.586310e-01	1.458169e-01	1.625177e-01	2.673790e+00	8.084770e-02	5.364393e-01	2.284164e+00	2.298627e-01	1.584794e+00	1.160842e+00	4.997689e-03	2.139768e-01	3.316189e+00	8.264404e-02	1.406526e-01	1.670098e+00	1.630824e-01	4.124279e+00	4.199132e+00	1.008224e-01	5.282167e-01	1.499617e-01	3.675824e-01	2.950570e+00	8.821855e-01	1.602020e-01	2.242707e+00	2.784232e-01	6.974770e-02	2.551696e+00	1.112297e-01	8.343759e-03	3.365610e+00	2.816030e-01	6.993552e-02	2.700217e+00	4.482147e-01	2.246337e-01	3.219341e+00
25010000	-4.740426e+04	1.377166e+02	5.774798e+00	7.685173e-02	3.048464e-01	4.351558e-02	7.825264e-02	4.497688e-01	4.676488e-02	6.807238e-02	2.975271e-01	2.764531e-02	4.624971e-02	5.299783e-01	3.052714e-02	9.983012e-02	1.860943e-01	4.635755e-02	6.061320e-02	4.818317e-01	1.252731e-01	6.564000e-02	1.498230e-01	1.097924e-01	5.419030e-02	5.183718e-01	1.021825e-01	1.475348e-01	1.957414e-01	4.046847e-02	6.340263e-02	4.122634e-01	1.405893e-01	8.850997e-02	4.071479e-01	3.475901e-01	1.124378e-01	8.729941e-03	3.558430e-02	8.908999e-02	4.743400e-01	1.177846e-01	5.515037e-03	2.661110e-01	4.715940e-02	2.585852e-01	4.683657e-02	4.873898e-02	1.568503e-03	6.124872e-01	3.178353e-02	5.832886e-02	2.232447e-01	3.576022e-02	6.398790e-01	1.739547e-02	2.539171e-02	2.942556e-02	4.358657e-01	2.044608e-01	4.345660e-02	2.701402e-01	1.665114e-02	9.494740e-05	6.467778e-02	1.410153e-01	3.515156e-03	6.077850e-01	1.829119e-01	1.353099e-02	3.738098e-01	2.141899e-01	2.616422e-01	2.695702e-02	1.098701e-01	1.627393e-01	3.816416e-01	1.757176e-01	2.165449e-02	2.102017e-01	4.804527e-02	9.355021e-02	2.084092e-03	5.075154e-02	1.012332e-03	7.793929e-01	7.320891e-02	8.556719e-02	2.115057e-02	7.961565e-02	5.259078e-01	1.577881e-02	2.719800e-01	1.146308e-01	4.298947e-01	1.293355e-01	2.733382e-02	2.394458e-01	5.935945e-02	9.230092e-02	1.966875e-01	1.776181e-01	8.178799e-03	3.448224e-01	1.803922e-01	3.092869e-02	1.898679e-01	2.009219e-01	3.373653e-01	1.630014e-01	7.791488e-02	8.560829e-02	3.546282e-01	1.271505e-01	2.117530e-02	3.841342e-01	2.730355e-02	1.475302e-01	1.618246e-01	1.403314e-01	3.459681e-02	4.347221e-01	8.099494e-02	2.777528e-01	2.553853e-01	7.233753e-02	3.084860e-01	7.513630e-02	1.090199e-02	6.285828e-02	3.564551e-01	9.989868e-02	1.453760e-03	3.417717e-01	1.375624e-01	4.486625e-01	5.215139e-02	1.175934e-01	3.815927e-01	4.249983e-01	4.557364e-02	1.302970e-01	3.991311e-01	2.557846e-01	2.273654e-01	2.740431e-01	2.428069e-01	2.145658e-01	2.796415e-01	3.218010e-01	1.839917e-01	1.857838e-01	2.767798e-01	3.420327e-01	1.954037e-01	4.104092e-01	2.075250e-01	1.348888e-01	2.471769e-01	4.814686e-02	5.079342e-01	2.756668e-01	1.682522e-01	3.068028e-01	1.617623e-01	4.080873e-01	1.233476e-01	4.058160e-01	1.629049e-01	1.844615e-01	2.468176e-01	1.990520e-01	2.751677e-01	2.644668e-01	2.613135e-01	3.377143e-01	1.602548e-01	3.786203e-01	1.234106e-01	2.532957e-01	2.908444e-01	1.888297e-01	2.670302e-01	1.068039e-01	3.513603e-01	1.358783e-01	4.059574e-01	1.802262e-01	3.083972e-01	4.324877e-01	7.888896e-02	2.624277e-01	2.626382e-01	1.625479e-01	3.123862e-01	1.100876e-01	4.201968e-01	2.714941e-01	1.982214e-01	2.291935e-01	1.769350e-01	3.870177e-01	2.068538e-01	3.385717e-01	2.460926e-01	1.417077e-01	2.736280e-01	1.593814e-01	3.135692e-01	2.207185e-01	3.063309e-01	2.862562e-01	2.061842e-01	3.222113e-01	1.853483e-01	2.758790e-01	2.808491e-01	1.770511e-01	2.662208e-01	8.054619e-02	5.429710e-01	2.837953e-01	9.268750e-02	5.063068e-01	3.902592e-01	8.531075e-02	3.118872e-01	8.166392e-02	1.648074e-02	1.725835e+00	1.430860e-01	2.728666e-01	1.858510e+00	1.096338e-01	2.316091e-01	2.842916e+00	3.721978e-03	3.789538e+00	1.392380e+00	6.154230e-02	1.872738e-01	2.195961e+00	2.295149e-01	2.770479e-02	1.178409e+00	1.600962e-01	3.552369e+00	4.984722e+00	9.948446e-02	4.744252e-01	1.447631e-01	4.040004e-01	2.350990e+00	1.106353e+00	9.024404e-02	2.228044e+00	1.779794e-01	3.848390e-02	2.384707e+00	1.088668e-01	5.875733e-03	3.144192e+00	3.346782e-01	5.025708e-02	2.689500e+00	5.549770e-01	2.355767e-01	3.900596e+00
25020000	-4.741119e+04	1.533781e+02	5.326823e+00	5.676623e-02	3.440366e-01	3.582219e-02	4.396948e-02	4.477822e-01	7.162328e-02	4.573544e-02	4.507244e-01	3.276547e-02	3.784591e-02	3.768870e-01	5.604184e-02	1.268804e-01	1.677522e-01	8.569830e-02	8.865462e-02	4.199296e-01	1.110849e-01	9.163012e-02	1.347058e-01	1.131394e-01	4.995082e-02	5.044092e-01	1.061647e-01	3.865368e-02	2.106824e-01	2.110554e-01	3.113213e-02	4.221232e-01	8.635322e-02	9.950532e-02	4.015692e-01	2.955277e-01	1.469425e-01	5.146035e-02	4.994896e-03	6.073665e-02	4.229566e-01	2.885763e-01	4.227037e-03	1.958115e-01	2.769191e-02	2.893402e-01	3.795829e-02	4.181022e-02	3.246916e-02	5.653850e-01	3.303708e-02	4.446171e-02	1.504880e-01	3.149707e-02	6.080775e-01	8.064820e-02	8.482753e-02	5.669917e-02	4.312971e-01	1.853619e-01	5.151967e-02	2.473635e-01	2.775876e-02	1.749374e-02	1.560957e-01	1.932404e-02	4.293779e-03	5.253892e-01	2.774035e-01	2.204131e-02	5.135186e-01	7.111588e-02	3.244264e-01	1.270740e-03	6.762706e-02	1.583909e-01	3.842465e-01	1.922465e-01	2.316651e-02	2.118373e-01	3.011231e-02	4.612139e-02	2.865309e-02	2.600921e-01	9.866183e-03	5.576767e-01	9.759053e-02	5.843738e-02	2.177287e-01	9.518394e-02	3.684134e-01	6.370939e-02	1.965272e-01	1.119113e-01	4.461005e-01	1.469461e-01	3.429238e-02	2.191407e-01	4.160905e-02	3.196215e-02	2.570050e-01	1.985685e-01	2.207239e-02	3.362653e-01	1.541266e-01	3.617186e-02	1.598413e-01	5.039951e-02	4.819129e-01	2.115636e-01	6.011075e-02	6.265397e-02	3.381411e-01	1.862365e-01	1.284615e-02	3.838161e-01	1.630612e-02	2.693107e-01	1.348245e-01	1.518907e-01	4.216856e-02	2.876594e-01	1.141461e-01	1.672181e-01	3.184803e-01	5.723745e-02	3.181663e-01	6.462200e-02	7.427579e-02	7.546212e-02	3.363677e-01	4.484295e-02	1.232460e-03	3.587722e-01	1.833226e-01	4.121815e-01	5.155868e-02	1.122510e-01	4.240088e-01	4.447294e-01	5.190463e-02	1.049197e-01	3.984463e-01	2.210567e-01	2.380324e-01	2.785536e-01	2.623573e-01	2.189138e-01	2.676135e-01	3.271541e-01	1.863186e-01	2.425590e-01	2.669391e-01	3.237710e-01	1.667309e-01	4.147897e-01	1.585979e-01	1.825467e-01	2.440657e-01	4.626242e-02	4.977801e-01	2.683799e-01	1.875775e-01	3.380603e-01	1.478585e-01	3.747127e-01	1.393685e-01	3.119525e-01	1.892099e-01	2.308650e-01	2.679726e-01	1.649541e-01	3.455654e-01	2.300660e-01	2.594145e-01	3.357703e-01	1.374681e-01	4.003061e-01	1.264555e-01	2.074106e-01	3.185628e-01	1.653298e-01	3.086968e-01	1.159545e-01	3.025876e-01	1.807295e-01	4.007284e-01	2.038149e-01	3.506663e-01	3.011772e-01	1.443417e-01	3.222548e-01	2.916803e-01	1.704468e-01	2.156181e-01	1.060120e-01	4.253919e-01	2.603086e-01	2.082874e-01	2.328268e-01	1.671568e-01	4.070241e-01	1.929923e-01	4.391966e-01	2.022515e-01	1.282307e-01	2.303212e-01	1.584691e-01	2.637056e-01	2.888136e-01	2.890117e-01	2.192548e-01	1.941676e-01	4.020280e-01	1.845496e-01	2.091800e-01	3.292558e-01	1.632500e-01	2.983143e-01	8.508683e-02	5.053352e-01	3.154255e-01	9.415255e-02	5.223504e-01	3.648390e-01	8.056211e-03	2.678526e-01	1.326396e-01	1.042836e-01	1.333006e+00	1.237222e-01	1.165794e-01	1.594805e+00	3.630122e-02	8.828981e-03	3.208351e+00	1.463468e-01	2.687236e-02	1.259350e+00	8.267605e-02	2.214418e-01	2.809153e+00	1.744172e-01	5.175587e-02	1.705744e+00	1.445168e-01	4.208801e+00	4.169053e+00	8.834756e-02	4.708389e-01	2.104217e-01	3.232798e-01	2.885398e+00	1.309847e+00	1.464802e-01	2.206591e+00	1.998867e-01	7.164851e-02	2.586906e+00	1.376760e-01	1.996280e-03	3.349974e+00	3.773710e-01	4.828747e-02	2.533723e+00	4.452019e-01	2.207700e-01	3.804071e+00
25030000	-4.740027e+04	1.507975e+02	5.348795e+00	9.515973e-02	2.684068e-01	3.215887e-02	6.563873e-02	5.059091e-01	3.272676e-02	7.295648e-02	2.891220e-01	2.910836e-02	4.695371e-02	5.104240e-01	5.143551e-02	9.688423e-02	2.029396e-01	8.984179e-02	9.281752e-02	3.761849e-01	1.413320e-01	7.228258e-02	1.478908e-01	1.167170e-01	4.774512e-02	5.149771e-01	1.003875e-01	6.808782e-02	1.342274e-01	1.012011e-01	7.503986e-02	5.299667e-01	9.147715e-02	2.345070e-02	4.304058e-01	4.045271e-01	8.477074e-02	4.742309e-02	9.422598e-03	1.139432e-01	4.358276e-01	1.618150e-01	3.805207e-03	2.515324e-01	3.307654e-02	8.074093e-02	6.724306e-02	4.419200e-03	6.330336e-03	8.203214e-01	2.094503e-02	2.465225e-01	2.311288e-01	1.227894e-02	4.189317e-01	8.508562e-02	6.052486e-03	6.030143e-02	4.517285e-01	1.774739e-01	2.305393e-02	2.633704e-01	2.407189e-02	1.038790e-02	1.323942e-01	1.725066e-01	1.024895e-02	5.215034e-01	1.529590e-01	6.647308e-02	3.221926e-01	7.152227e-03	3.507142e-01	2.987410e-02	2.235938e-01	1.906899e-01	3.087826e-01	1.575815e-01	1.786977e-02	2.739128e-01	5.116333e-02	7.140057e-02	1.994175e-02	1.133184e-01	3.299666e-03	7.761195e-01	1.592008e-02	2.540553e-01	1.989666e-01	2.047606e-01	1.528995e-01	1.375833e-01	5.173469e-02	1.170488e-01	4.723196e-01	1.563015e-01	3.131334e-02	1.772347e-01	4.578195e-02	8.274392e-02	2.145438e-01	2.570627e-01	1.076167e-02	2.987689e-01	1.361191e-01	3.509013e-02	1.164293e-01	4.437086e-02	3.733922e-01	3.601545e-01	7.056294e-02	1.098831e-01	4.297315e-01	1.282637e-01	5.436062e-03	2.990869e-01	2.759869e-02	1.331181e-01	1.603572e-01	1.343351e-01	2.199862e-02	4.801081e-01	7.008281e-02	1.091746e-01	2.099082e-01	4.193547e-02	4.331080e-01	1.171450e-01	8.872875e-02	3.960476e-02	3.181929e-01	1.601533e-01	1.535849e-03	3.412773e-01	1.392359e-01	4.057412e-01	4.272143e-02	1.226641e-01	4.288733e-01	4.231374e-01	4.759017e-02	1.241600e-01	4.051125e-01	2.351762e-01	2.470721e-01	2.526541e-01	2.650976e-01	2.058110e-01	2.706730e-01	3.432207e-01	1.802953e-01	2.782823e-01	2.519725e-01	2.823657e-01	1.873795e-01	3.618751e-01	1.934697e-01	2.243640e-01	2.202913e-01	4.590891e-02	4.703609e-01	2.926850e-01	1.910453e-01	2.380878e-01	2.373352e-01	3.586481e-01	1.659289e-01	3.704549e-01	2.112158e-01	1.783512e-01	2.399780e-01	1.570123e-01	3.278771e-01	2.315408e-01	2.835698e-01	2.851704e-01	1.614541e-01	4.389795e-01	1.143960e-01	2.208930e-01	3.775464e-01	1.529934e-01	2.485672e-01	1.102577e-01	3.202279e-01	1.828046e-01	3.867098e-01	1.964542e-01	3.492706e-01	3.130169e-01	1.412582e-01	2.696207e-01	3.185679e-01	1.908466e-01	2.209648e-01	8.573207e-02	4.549941e-01	2.538408e-01	2.054330e-01	2.225804e-01	2.583249e-01	3.327312e-01	1.863635e-01	3.824470e-01	2.171266e-01	1.864621e-01	2.139643e-01	1.496202e-01	3.216056e-01	2.367253e-01	2.920489e-01	2.770958e-01	1.566237e-01	3.772260e-01	1.890545e-01	2.303366e-01	2.768632e-01	2.222147e-01	2.705855e-01	9.060636e-02	5.517854e-01	2.740526e-01	8.355560e-02	4.741143e-01	3.663196e-01	1.233435e-01	2.856314e-01	1.431301e-01	9.653393e-02	1.666984e+00	9.034823e-02	1.134745e-01	2.436428e+00	4.121959e-03	1.070488e-01	2.680096e+00	4.273036e-01	1.412125e+00	1.082851e+00	7.654004e-02	2.272036e-01	2.585290e+00	2.344798e-01	3.243134e-02	1.586286e+00	1.628062e-01	4.280686e+00	4.604868e+00	1.027639e-01	5.265004e-01	1.762969e-01	5.101469e-01	2.403077e+00	1.697720e+00	1.322072e-01	2.076814e+00	2.747997e-01	1.015552e-01	2.060732e+00	1.700343e-01	3.160136e-03	2.565177e+00	3.333820e-01	8.113999e-02	2.190370e+00	5.294129e-01	1.952329e-01	3.420911e+00
25040000	-4.740358e+04	1.494008e+02	5.318372e+00	6.636838e-02	2.638343e-01	2.487237e-02	1.345489e-01	4.599364e-01	5.043974e-02	7.178632e-02	3.549393e-01	2.526129e-02	5.484695e-02	4.555906e-01	3.757554e-02	1.275944e-01	1.905560e-01	5.733162e-02	6.481073e-02	4.335446e-01	1.261627e-01	7.044246e-02	1.384516e-01	1.025424e-01	5.813362e-02	5.248719e-01	1.055581e-01	9.334198e-02	1.890371e-01	1.000962e-01	3.639601e-02	5.036222e-01	7.750640e-02	7.259130e-02	4.075976e-01	2.700697e-01	2.207527e-01	1.673621e-02	1.225254e-02	8.600092e-02	4.183033e-01	1.670728e-01	1.308586e-03	2.784639e-01	4.885049e-02	2.452123e-01	3.104440e-02	6.462291e-02	1.006645e-02	5.755971e-01	7.345690e-02	1.683255e-01	1.809124e-01	5.245076e-02	3.785703e-01	1.182383e-01	1.015027e-01	6.252203e-02	3.107425e-01	2.083823e-01	4.282991e-02	3.643198e-01	1.120345e-02	4.090010e-02	1.482518e-01	8.332205e-02	1.245165e-02	4.779313e-01	2.371432e-01	6.265045e-02	4.188716e-01	2.720812e-02	3.938688e-01	4.063711e-02	5.676397e-02	1.511262e-01	3.838137e-01	1.584948e-01	1.394631e-02	2.143741e-01	7.824484e-02	3.221302e-02	4.236632e-04	1.211325e-01	1.459078e-02	8.274213e-01	4.218760e-03	5.483446e-01	2.184489e-01	6.056405e-02	6.953740e-02	9.224653e-02	1.085852e-02	1.123176e-01	4.502331e-01	1.490571e-01	4.018535e-02	2.052226e-01	4.298425e-02	1.007559e-01	1.681834e-01	1.668099e-01	4.572624e-02	3.932994e-01	1.252252e-01	3.138236e-02	1.539871e-01	9.132140e-03	6.145791e-01	1.704509e-01	2.046837e-02	1.010400e-01	3.931505e-01	1.763184e-01	6.319120e-03	3.010612e-01	2.211075e-02	1.748932e-01	1.021602e-01	2.873441e-01	2.912928e-02	2.547363e-01	1.517369e-01	1.462628e-01	2.812793e-01	6.579321e-02	3.384256e-01	3.009642e-02	1.381427e-01	4.810999e-02	4.408941e-01	1.263101e-01	1.223288e-04	2.579065e-01	1.266570e-01	4.436091e-01	4.329992e-02	1.028904e-01	4.102005e-01	4.067244e-01	4.258009e-02	1.125917e-01	4.381038e-01	2.412746e-01	2.395354e-01	2.931936e-01	2.259964e-01	2.309046e-01	2.672527e-01	3.224106e-01	1.794321e-01	2.842829e-01	2.546928e-01	2.723893e-01	1.886350e-01	3.657148e-01	2.133651e-01	1.689510e-01	2.519690e-01	4.374738e-02	5.294951e-01	2.684374e-01	1.583201e-01	3.187636e-01	1.632451e-01	3.575644e-01	1.604269e-01	3.438993e-01	2.012061e-01	1.495625e-01	3.053320e-01	1.818969e-01	2.797113e-01	2.842561e-01	2.541357e-01	2.712958e-01	1.793074e-01	3.747470e-01	1.746498e-01	2.670781e-01	2.969011e-01	1.570805e-01	2.789402e-01	1.139793e-01	3.432946e-01	1.552919e-01	3.874342e-01	2.151607e-01	4.024353e-01	2.360188e-01	1.463853e-01	2.560606e-01	3.145971e-01	2.085361e-01	2.208061e-01	9.647465e-02	4.149489e-01	2.721142e-01	2.164622e-01	2.166306e-01	2.264001e-01	4.091512e-01	1.478181e-01	3.925514e-01	2.448468e-01	1.613449e-01	2.012569e-01	1.283996e-01	2.985368e-01	2.667222e-01	3.063414e-01	3.587214e-01	1.507122e-01	3.720986e-01	1.184678e-01	2.551201e-01	2.519288e-01	1.755356e-01	3.174156e-01	5.160163e-02	6.144393e-01	2.498501e-01	8.410898e-02	4.452956e-01	4.162038e-01	1.277622e-01	2.893559e-01	3.510299e-02	5.413085e-02	1.571992e+00	1.565966e-01	8.460747e-02	2.539415e+00	1.833420e-01	1.292530e+00	3.083044e+00	6.001964e-01	2.010412e+00	1.363716e+00	5.312894e-02	1.022375e-01	2.291594e+00	1.847613e-01	1.338802e-02	1.620073e+00	1.749688e-01	4.029461e+00	4.294457e+00	1.245073e-01	4.921493e-01	1.581967e-01	2.708446e-01	2.791549e+00	1.246995e+00	7.844931e-02	2.225014e+00	3.417334e-01	5.430136e-02	2.202963e+00	3.176334e-01	4.715385e-03	3.220411e+00	3.094020e-01	6.418050e-02	2.524131e+00	6.365559e-01	1.681469e-01	3.716083e+00
25050000	-4.743014e+04	1.352180e+02	5.885340e+00	6.749025e-02	2.392932e-01	3.001063e-02	6.399786e-02	5.642265e-01	3.498160e-02	6.337633e-02	3.209130e-01	2.354978e-02	8.690342e-02	4.691300e-01	3.612751e-02	1.474628e-01	1.964019e-01	7.687573e-02	7.276062e-02	3.845064e-01	1.219925e-01	7.656563e-02	1.387242e-01	1.262770e-01	4.754423e-02	4.948088e-01	1.160802e-01	6.450351e-02	1.847090e-01	1.502534e-01	6.149963e-03	4.681488e-01	1.262353e-01	5.360289e-02	2.546830e-01	2.271138e-01	1.901389e-01	2.153806e-01	5.908073e-02	1.266365e-01	3.420475e-01	1.493720e-01	5.383432e-03	3.080302e-01	6.853030e-02	1.861160e-01	5.261375e-02	4.258202e-02	2.048889e-02	6.831418e-01	1.505752e-02	3.438331e-01	2.827596e-01	2.664073e-02	2.717124e-01	2.218352e-02	5.287071e-02	3.081972e-02	5.217267e-01	1.655954e-01	2.799264e-02	2.357154e-01	1.815021e-02	8.926839e-03	1.086134e-01	9.213351e-02	7.815502e-03	4.975659e-01	2.849448e-01	3.485498e-02	3.774637e-01	1.606929e-02	4.093604e-01	4.582386e-04	1.617934e-01	1.343513e-01	3.351802e-01	1.805543e-01	5.295384e-03	2.878710e-01	5.674781e-02	7.960137e-02	1.702538e-02	4.761903e-02	1.553792e-03	8.294177e-01	2.478276e-02	9.440509e-02	2.316619e-02	1.568390e-01	5.792392e-01	6.042209e-02	8.592837e-02	1.063217e-01	3.562590e-01	1.545823e-01	5.206218e-02	2.792603e-01	5.151462e-02	5.147714e-02	1.401926e-01	2.655781e-01	1.990590e-02	4.432751e-01	7.957125e-02	1.538613e-02	6.678759e-02	8.450138e-02	4.579345e-01	3.538095e-01	2.158092e-02	8.153722e-02	4.086367e-01	1.851033e-01	9.315754e-03	3.091448e-01	6.262258e-03	8.483732e-02	6.973409e-02	2.301947e-01	3.597679e-02	3.129285e-01	2.663286e-01	1.378984e-01	1.413658e-01	1.632921e-01	3.650783e-01	1.128931e-01	7.947237e-02	4.856564e-02	2.775076e-01	2.683139e-01	3.036470e-03	2.899349e-01	1.126415e-01	4.292237e-01	4.236761e-02	1.126350e-01	4.157736e-01	4.336563e-01	4.332873e-02	1.091015e-01	4.139134e-01	2.402744e-01	2.400675e-01	2.649913e-01	2.546669e-01	2.254880e-01	2.763138e-01	3.145446e-01	1.836536e-01	1.703203e-01	2.666941e-01	3.827973e-01	1.801883e-01	3.388194e-01	1.791417e-01	2.282218e-01	2.538171e-01	5.472180e-02	5.513929e-01	2.187638e-01	1.751215e-01	3.349923e-01	1.126262e-01	4.100209e-01	1.423605e-01	3.679646e-01	2.104257e-01	1.505411e-01	2.710686e-01	1.895161e-01	2.821079e-01	2.102473e-01	3.181287e-01	2.724220e-01	1.391017e-01	4.195524e-01	1.689239e-01	2.657677e-01	3.171382e-01	1.692378e-01	2.478564e-01	1.413300e-01	2.964200e-01	2.185507e-01	3.436993e-01	1.589086e-01	4.968286e-01	2.786745e-01	6.558833e-02	3.268197e-01	2.802030e-01	2.086415e-01	1.843358e-01	1.473774e-01	3.601791e-01	2.881287e-01	2.043148e-01	1.975043e-01	1.773642e-01	4.125082e-01	2.126233e-01	3.498594e-01	2.383647e-01	1.747301e-01	2.370459e-01	1.311668e-01	2.814149e-01	3.209075e-01	2.665108e-01	3.375457e-01	1.567658e-01	3.836159e-01	1.220726e-01	2.290893e-01	2.691021e-01	1.586248e-01	3.431837e-01	9.138730e-02	5.432611e-01	2.735520e-01	9.179965e-02	4.228247e-01	3.395621e-01	7.835116e-02	2.801416e-01	5.922248e-02	5.230634e-02	1.202400e+00	1.684480e-01	6.753886e-02	2.492008e+00	9.713245e-02	2.206514e-01	3.134477e+00	3.057600e-01	1.778787e+00	1.782770e+00	9.799806e-02	1.446542e-01	2.953717e+00	1.843899e-01	6.283019e-02	1.321811e+00	1.571852e-01	4.240931e+00	4.840894e+00	9.493816e-02	4.839079e-01	1.627986e-01	2.040002e-01	2.106345e+00	6.523121e-01	1.806588e-01	2.250679e+00	2.851207e-01	3.291528e-02	2.629978e+00	2.915747e-01	4.295233e-03	2.741689e+00	2.773266e-01	9.154949e-02	2.400307e+00	4.944039e-01	2.126777e-01	3.904110e+00
25060000	-4.739528e+04	1.430978e+02	5.583435e+00	7.607962e-02	2.883375e-01	3.678840e-02	5.071505e-02	5.001259e-01	4.795351e-02	7.536289e-02	3.258351e-01	2.728729e-02	6.730947e-02	4.643481e-01	3.985714e-02	9.812491e-02	2.179535e-01	9.173090e-02	8.455195e-02	3.690910e-01	1.385478e-01	8.984577e-02	1.562156e-01	1.156041e-01	5.187956e-02	4.643170e-01	1.221379e-01	3.668809e-02	1.217648e-01	1.775978e-01	4.756106e-02	5.469686e-01	6.941966e-02	9.877950e-02	2.599103e-01	2.472474e-01	1.635071e-01	4.780936e-02	1.827464e-01	7.458795e-02	3.620565e-01	1.951286e-01	2.519758e-03	3.092734e-01	5.643387e-02	2.182144e-01	4.885392e-02	2.234841e-02	1.084996e-02	6.658096e-01	3.392375e-02	8.006114e-02	2.935313e-01	2.074960e-02	4.390346e-01	8.958281e-02	7.704051e-02	5.241809e-02	5.470659e-01	1.604835e-01	3.744511e-02	1.950968e-01	7.490513e-03	8.851682e-03	1.127186e-01	3.574316e-02	8.434878e-04	5.607692e-01	2.810738e-01	2.964299e-02	2.332306e-01	1.199290e-01	4.628005e-01	3.073310e-02	1.236638e-01	1.638228e-01	3.779794e-01	1.528928e-01	3.573809e-02	2.216891e-01	4.787777e-02	6.158939e-02	1.874651e-02	1.108882e-01	1.953473e-02	7.608004e-01	2.844072e-02	9.408369e-02	3.417186e-01	2.049345e-02	1.260043e-01	9.473570e-03	4.082264e-01	8.182222e-02	4.494912e-01	1.248111e-01	6.545270e-02	2.268485e-01	5.157429e-02	1.464838e-01	1.340074e-01	2.296287e-01	2.240052e-02	3.077695e-01	1.597101e-01	4.034441e-02	1.493346e-01	4.176219e-02	5.035098e-01	2.056576e-01	5.939146e-02	3.880556e-02	4.806142e-01	2.039505e-01	1.651148e-02	2.460631e-01	1.405518e-02	1.366465e-01	1.336022e-01	1.203827e-01	6.716982e-02	4.199553e-01	1.222436e-01	1.817942e-01	1.361242e-01	7.290532e-02	3.158192e-01	1.423325e-01	1.510247e-01	5.286955e-02	3.385708e-01	2.152006e-01	2.533830e-03	2.683439e-01	1.224813e-01	4.320949e-01	4.920679e-02	1.245388e-01	3.941595e-01	4.164077e-01	5.095311e-02	1.154607e-01	4.171785e-01	2.415761e-01	2.428808e-01	2.725120e-01	2.430311e-01	2.029932e-01	2.880285e-01	3.139155e-01	1.950628e-01	2.305058e-01	2.542753e-01	3.232197e-01	1.919993e-01	3.709133e-01	1.932974e-01	1.705728e-01	2.652165e-01	4.415754e-02	5.148734e-01	2.742129e-01	1.667561e-01	3.166353e-01	1.991331e-01	3.300597e-01	1.541719e-01	4.846103e-01	1.700469e-01	1.294456e-01	2.158972e-01	1.406902e-01	3.335771e-01	2.177379e-01	3.079948e-01	2.642291e-01	1.481507e-01	3.972420e-01	1.903782e-01	2.523831e-01	3.378415e-01	1.380097e-01	2.717658e-01	1.275995e-01	2.948798e-01	1.789010e-01	3.986198e-01	1.902725e-01	3.380725e-01	2.601327e-01	2.115222e-01	4.437906e-01	1.732164e-01	2.095585e-01	1.734345e-01	1.250125e-01	4.385243e-01	2.175367e-01	2.189265e-01	2.479816e-01	1.476101e-01	3.557131e-01	2.486952e-01	3.546945e-01	2.541311e-01	2.156616e-01	1.755128e-01	1.135002e-01	3.625564e-01	2.618793e-01	2.620642e-01	3.363182e-01	1.791409e-01	3.307905e-01	1.537503e-01	2.688655e-01	2.602446e-01	2.059211e-01	2.649688e-01	8.214093e-02	5.588081e-01	2.531377e-01	1.059132e-01	4.422630e-01	3.921718e-01	5.754662e-02	2.661733e-01	8.306485e-02	2.959747e-02	1.375669e+00	1.036895e-01	3.683384e-01	2.261168e+00	7.382149e-02	2.351987e-01	3.747323e+00	3.925704e-01	1.506966e+00	1.655575e+00	8.584183e-02	6.916747e-01	2.383048e+00	1.484074e-01	4.159502e-02	1.060896e+00	1.652543e-01	4.451277e+00	4.610323e+00	1.006421e-01	4.639483e-01	1.615004e-01	3.496806e-01	2.419944e+00	1.551736e+00	8.983106e-02	2.345297e+00	2.985366e-01	5.696084e-02	2.194919e+00	1.591384e-01	8.994247e-03	2.827659e+00	3.541315e-01	7.370932e-02	2.498634e+00	4.641006e-01	2.577141e-01	3.394730e+00
25070000	-4.739413e+04	1.363560e+02	5.883352e+00	1.171224e-01	2.293416e-01	2.324823e-02	2.607885e-02	5.661599e-01	3.804912e-02	4.656524e-02	3.438443e-01	2.255475e-02	6.018356e-02	4.783669e-01	4.848524e-02	8.592064e-02	1.746261e-01	5.371911e-02	6.836644e-02	4.656297e-01	1.517381e-01	8.169154e-02	1.716716e-01	1.056680e-01	5.057943e-02	4.805404e-01	1.098490e-01	5.791776e-02	1.444926e-01	1.589337e-01	7.150087e-02	5.097932e-01	5.736189e-02	7.640357e-02	5.051555e-01	2.451409e-01	7.383438e-02	9.701962e-02	2.446046e-03	6.997434e-02	3.856476e-01	3.005840e-01	2.171754e-03	2.005809e-01	4.104143e-02	1.624645e-01	3.581438e-02	3.702126e-02	4.795198e-03	7.443956e-01	1.550909e-02	4.892848e-02	3.127074e-01	2.096125e-02	4.173386e-01	5.830126e-02	1.417629e-01	3.302070e-02	4.862835e-01	1.451909e-01	4.258744e-02	2.865853e-01	6.332121e-03	1.848257e-03	1.655096e-01	1.552123e-01	1.737298e-02	3.778835e-01	2.821734e-01	7.644694e-02	6.318912e-01	1.294566e-01	1.412698e-01	6.460251e-04	2.028942e-02	1.337960e-01	4.060478e-01	1.257940e-01	1.936700e-02	2.701905e-01	4.480478e-02	7.340500e-02	9.634550e-03	2.054670e-01	2.626981e-02	6.305469e-01	5.467675e-02	6.915523e-02	6.714197e-01	5.456472e-02	1.753170e-01	6.383933e-03	2.315939e-02	5.997164e-02	4.945237e-01	1.483767e-01	4.389908e-02	1.930812e-01	6.014764e-02	4.008871e-02	1.151583e-01	1.348575e-01	1.401908e-02	4.956347e-01	2.002418e-01	9.772055e-02	3.622458e-02	4.681982e-02	4.968011e-01	1.938524e-01	1.285815e-01	5.360460e-02	4.318688e-01	1.548908e-01	2.189207e-02	3.183825e-01	1.936129e-02	1.154065e-01	1.682001e-01	1.676010e-01	2.713573e-02	4.641115e-01	5.754506e-02	1.071622e-01	1.782345e-01	1.201944e-01	2.442962e-01	3.104237e-01	3.968903e-02	4.617809e-02	3.325059e-01	1.980859e-01	2.247296e-03	2.640774e-01	1.569054e-01	4.323445e-01	3.636303e-02	1.297113e-01	4.015812e-01	4.438035e-01	5.158437e-02	1.172635e-01	3.873487e-01	2.458779e-01	2.342310e-01	2.772732e-01	2.426178e-01	2.112407e-01	2.700439e-01	3.196771e-01	1.990384e-01	2.504699e-01	1.909902e-01	3.884116e-01	1.701283e-01	3.707874e-01	2.185969e-01	1.263849e-01	2.842307e-01	4.781104e-02	5.107400e-01	2.851474e-01	1.563016e-01	3.628073e-01	1.858698e-01	2.867522e-01	1.645707e-01	3.966555e-01	1.364725e-01	1.701460e-01	2.967260e-01	1.946328e-01	2.731982e-01	2.354313e-01	2.967376e-01	2.848927e-01	1.792157e-01	4.177149e-01	1.181768e-01	2.314161e-01	2.984161e-01	1.859962e-01	2.841716e-01	1.336931e-01	3.311521e-01	1.843351e-01	3.508197e-01	2.329733e-01	2.720425e-01	2.709571e-01	2.240272e-01	2.532309e-01	3.848312e-01	1.803595e-01	1.815784e-01	1.254536e-01	4.250678e-01	2.245364e-01	2.249422e-01	2.599458e-01	2.208258e-01	3.761652e-01	1.430632e-01	3.669359e-01	2.262319e-01	1.927035e-01	2.141287e-01	1.573312e-01	2.805822e-01	2.659704e-01	2.961162e-01	2.759401e-01	2.117857e-01	3.512432e-01	1.610310e-01	2.796395e-01	2.935457e-01	2.251043e-01	2.017104e-01	7.776635e-02	5.910980e-01	2.343291e-01	9.680651e-02	4.739224e-01	3.879572e-01	9.163195e-03	3.079027e-01	3.158745e-02	9.891415e-03	1.494864e+00	1.149987e-01	1.409303e-01	2.992697e+00	6.527139e-02	6.261945e-01	2.140908e+00	2.763397e-01	7.353214e-01	1.530544e+00	2.568060e-02	2.291701e-01	3.073434e+00	1.878651e-01	9.505784e-02	1.211701e+00	1.769880e-01	4.342045e+00	4.764680e+00	8.621571e-02	4.666019e-01	1.425553e-01	3.277859e-01	2.346417e+00	1.844261e+00	1.839233e-01	2.130805e+00	2.181183e-01	3.675890e-02	2.486186e+00	1.451484e-01	2.003937e-03	2.865223e+00	2.603142e-01	6.834622e-02	2.368103e+00	5.688827e-01	3.711013e-01	3.184086e+00
25080000	-4.741629e+04	1.414934e+02	5.718035e+00	5.798785e-02	2.997460e-01	4.274921e-02	5.699466e-02	5.113967e-01	3.112554e-02	4.211299e-02	2.994415e-01	2.834871e-02	5.668541e-02	5.398263e-01	3.358507e-02	1.288357e-01	1.906912e-01	4.736794e-02	1.178545e-01	4.157463e-01	9.950426e-02	7.038625e-02	1.511336e-01	1.373165e-01	4.101358e-02	4.986986e-01	1.014516e-01	5.342543e-02	2.037965e-01	5.138142e-02	7.073731e-02	5.056815e-01	1.149778e-01	2.226173e-02	3.926246e-01	3.115065e-01	7.985929e-02	6.892808e-02	1.248198e-01	5.744792e-02	4.365996e-01	2.393317e-01	4.239136e-03	2.159285e-01	4.645320e-02	2.864147e-01	1.269885e-01	3.754521e-02	1.098252e-02	4.809121e-01	5.715697e-02	2.231983e-02	2.748115e-01	4.705943e-02	5.096362e-01	4.618215e-02	9.999094e-02	5.796799e-02	3.860292e-01	2.074962e-01	4.402748e-02	3.002495e-01	4.229642e-03	2.187112e-02	1.496626e-01	5.726762e-02	4.901433e-03	5.119246e-01	2.543726e-01	2.321037e-02	4.715029e-01	1.783612e-02	3.268468e-01	2.956357e-03	1.576475e-01	2.157153e-01	3.305019e-01	1.495546e-01	1.993172e-02	2.436194e-01	4.067716e-02	2.884342e-02	1.542247e-02	1.418525e-01	5.337139e-03	7.825937e-01	2.595075e-02	1.313191e-01	1.393793e-01	1.874305e-02	2.455616e-01	4.051774e-01	5.981956e-02	1.043379e-01	4.536400e-01	1.680558e-01	3.277295e-02	2.027669e-01	3.842651e-02	1.104701e-01	1.342588e-01	1.788167e-01	6.547138e-02	3.596063e-01	1.513767e-01	1.519334e-02	6.255935e-02	5.058278e-02	5.098404e-01	2.770424e-01	8.478176e-02	1.184458e-01	3.931773e-01	1.687819e-01	3.324714e-03	2.825565e-01	3.371381e-02	1.991994e-01	2.129149e-01	1.771344e-01	5.222683e-02	2.779475e-01	8.057695e-02	1.450323e-01	1.530231e-01	1.808691e-01	3.180971e-01	7.450849e-02	1.284699e-01	5.777644e-02	3.243258e-01	2.847096e-01	1.053621e-03	2.805884e-01	5.154618e-02	4.093855e-01	5.010249e-02	1.278311e-01	4.126809e-01	4.543923e-01	4.185258e-02	1.249218e-01	3.788333e-01	2.394960e-01	2.442279e-01	2.585728e-01	2.577033e-01	2.080012e-01	2.787830e-01	3.317295e-01	1.814862e-01	2.133935e-01	2.717033e-01	3.469676e-01	1.679356e-01	3.977167e-01	2.127551e-01	1.552673e-01	2.342609e-01	4.673616e-02	5.850432e-01	2.085467e-01	1.596739e-01	2.609404e-01	1.386331e-01	4.311987e-01	1.692277e-01	4.485769e-01	1.979899e-01	1.472264e-01	2.062068e-01	1.866040e-01	2.409113e-01	2.873451e-01	2.851397e-01	3.204842e-01	1.681801e-01	3.681677e-01	1.431681e-01	2.602520e-01	2.975882e-01	1.589304e-01	2.832294e-01	1.157360e-01	3.192693e-01	1.815281e-01	3.834667e-01	2.652666e-01	3.431716e-01	2.739720e-01	1.175898e-01	2.051391e-01	2.522107e-01	1.929015e-01	3.497487e-01	9.027090e-02	3.826972e-01	3.121801e-01	2.148518e-01	2.905912e-01	1.871460e-01	3.035931e-01	2.186697e-01	3.461410e-01	1.807597e-01	2.140327e-01	2.590665e-01	1.150404e-01	3.379548e-01	2.997534e-01	2.472514e-01	2.703906e-01	1.980199e-01	3.271122e-01	2.044773e-01	2.620637e-01	2.651748e-01	2.001083e-01	2.726532e-01	7.885127e-02	5.474984e-01	2.717378e-01	1.019126e-01	4.411890e-01	3.655725e-01	2.765045e-02	3.163584e-01	2.729154e-01	8.227439e-02	1.352696e+00	1.655562e-01	2.152952e-01	1.679278e+00	1.307904e-01	1.280337e-01	3.213975e+00	1.968546e-01	6.267495e-02	1.865624e+00	1.899814e-01	2.935455e-02	3.127885e+00	1.805883e-01	3.206124e-02	1.296103e+00	1.654740e-01	4.296295e+00	4.830834e+00	9.692997e-02	4.525197e-01	1.413729e-01	3.009142e-01	2.328632e+00	4.495174e-01	1.453176e-01	2.240870e+00	3.471653e-01	9.373493e-02	2.628364e+00	1.480336e-01	4.122763e-03	3.200191e+00	2.507324e-01	5.500267e-02	2.253822e+00	3.439946e-01	1.503557e-01	4.107808e+00
25090000	-4.737419e+04	1.314462e+02	6.002425e+00	5.874543e-02	3.060288e-01	3.109121e-02	4.976844e-02	5.048217e-01	4.954440e-02	4.851228e-02	3.148053e-01	2.752790e-02	4.432192e-02	5.253824e-01	3.945024e-02	8.739337e-02	1.883515e-01	7.548575e-02	6.036250e-02	4.722817e-01	1.161252e-01	7.778006e-02	1.361579e-01	1.187596e-01	4.116076e-02	5.026883e-01	1.234534e-01	1.171621e-01	1.429319e-01	6.964121e-02	2.522597e-02	5.133059e-01	1.317329e-01	1.105669e-02	5.780270e-01	1.569962e-01	1.195804e-01	4.674281e-02	8.759686e-02	7.498027e-02	3.991461e-01	2.275096e-01	5.538815e-04	2.567714e-01	4.103884e-02	1.515711e-01	3.952207e-02	1.706342e-02	2.363938e-03	7.609888e-01	2.849069e-02	1.262024e-01	2.502434e-01	2.215408e-02	4.160195e-01	1.218666e-01	6.351397e-02	4.949330e-02	4.741787e-01	2.326759e-01	4.626639e-02	1.931693e-01	4.216441e-03	1.931253e-02	1.405089e-01	5.625786e-02	3.360608e-02	5.637023e-01	1.866124e-01	4.769039e-02	3.375609e-01	4.040287e-02	3.894791e-01	9.672099e-02	8.814573e-02	1.357702e-01	3.809010e-01	1.462267e-01	4.051110e-02	2.474449e-01	4.914609e-02	2.702566e-02	6.625394e-03	9.052919e-02	1.072620e-03	8.576324e-01	1.711476e-02	2.220231e-01	1.910808e-01	6.151501e-02	1.145963e-01	2.381321e-03	4.084035e-01	9.640095e-02	4.261182e-01	1.355396e-01	5.023174e-02	2.408967e-01	5.081283e-02	8.303606e-02	1.033607e-01	2.903648e-01	9.638309e-03	3.871623e-01	1.264379e-01	5.400121e-02	1.503467e-01	6.265960e-02	3.965197e-01	2.542499e-01	8.222288e-02	7.015814e-02	3.397846e-01	2.358667e-01	8.965734e-03	3.296126e-01	1.561234e-02	1.684216e-01	1.679005e-01	1.174631e-01	6.269489e-02	3.985744e-01	8.494551e-02	1.655910e-01	2.639480e-01	2.083926e-01	2.738027e-01	5.536998e-02	3.289573e-02	2.467167e-02	2.165322e-01	3.026764e-01	8.230124e-04	3.308231e-01	1.244736e-01	4.414986e-01	4.614950e-02	1.141605e-01	3.981914e-01	4.481698e-01	4.700639e-02	1.252189e-01	3.796049e-01	2.462144e-01	2.397364e-01	2.726920e-01	2.413572e-01	2.092405e-01	2.876254e-01	3.150201e-01	1.881140e-01	2.607764e-01	2.461672e-01	3.157178e-01	1.773385e-01	4.114444e-01	1.966452e-01	1.256045e-01	2.663059e-01	4.971773e-02	5.198248e-01	2.607265e-01	1.697310e-01	3.360537e-01	1.808730e-01	3.438216e-01	1.392517e-01	3.594329e-01	1.517488e-01	2.216554e-01	2.671630e-01	1.466357e-01	3.116479e-01	2.397378e-01	3.019786e-01	3.414647e-01	1.807729e-01	3.546854e-01	1.230770e-01	2.401257e-01	3.069101e-01	1.650131e-01	2.879511e-01	1.363542e-01	3.126029e-01	1.387604e-01	4.122825e-01	2.902848e-01	3.476355e-01	2.802011e-01	8.187860e-02	2.843748e-01	2.343639e-01	1.301246e-01	3.511367e-01	1.230080e-01	4.223390e-01	2.445914e-01	2.100616e-01	2.083798e-01	2.200296e-01	3.958857e-01	1.757049e-01	3.504684e-01	2.157014e-01	1.980841e-01	2.357460e-01	1.398066e-01	3.110453e-01	2.961921e-01	2.529560e-01	2.910926e-01	1.830200e-01	3.416577e-01	1.842296e-01	2.240536e-01	2.767546e-01	2.243197e-01	2.748720e-01	9.150723e-02	5.218386e-01	2.943311e-01	9.232308e-02	4.473837e-01	3.642391e-01	1.040177e-01	2.630121e-01	6.702648e-02	1.220460e-02	1.422454e+00	1.248645e-01	1.314625e-02	2.643567e+00	7.266355e-02	1.602010e-01	3.169245e+00	3.186022e-01	1.337183e+00	1.822267e+00	7.080241e-02	7.615768e-02	3.336959e+00	1.526345e-01	3.964782e-02	1.995410e+00	1.471037e-01	4.473322e+00	5.269978e+00	1.148191e-01	4.774029e-01	1.727184e-01	1.618412e-01	2.311069e+00	1.413682e+00	1.286450e-01	1.882751e+00	2.084918e-01	5.478871e-02	2.072168e+00	2.936264e-01	1.284949e-03	2.623976e+00	2.329761e-01	6.989721e-02	2.010537e+00	5.102926e-01	1.759866e-01	3.316254e+00
25100000	-4.739587e+04	1.450404e+02	5.558552e+00	5.356651e-02	3.212839e-01	3.164210e-02	4.843445e-02	4.608467e-01	8.422639e-02	4.618144e-02	2.651664e-01	2.345437e-02	9.260679e-02	5.302346e-01	4.235637e-02	9.255342e-02	2.053255e-01	6.321515e-02	9.532754e-02	4.184482e-01	1.251302e-01	6.779375e-02	1.588474e-01	1.197046e-01	5.510588e-02	4.920620e-01	1.064864e-01	3.158589e-02	2.746980e-01	1.850824e-01	3.146513e-02	4.615885e-01	1.558019e-02	3.037570e-02	4.328112e-01	2.730572e-01	1.339982e-01	1.114052e-01	1.835246e-02	8.120674e-02	3.479735e-01	1.379953e-01	4.466925e-04	3.299339e-01	1.024439e-01	2.381517e-01	5.613262e-02	3.354831e-02	8.625710e-03	6.467064e-01	1.683527e-02	1.584219e-01	2.670374e-01	2.971911e-02	3.770494e-01	9.837059e-02	6.940163e-02	5.705436e-02	4.845663e-01	1.772350e-01	4.583839e-02	2.232728e-01	1.203318e-02	1.766233e-02	1.209314e-01	1.287284e-01	1.594499e-02	4.713857e-01	2.453472e-01	1.524299e-02	4.291532e-01	5.504157e-02	4.412977e-01	2.783671e-03	5.648084e-02	1.588315e-01	4.413028e-01	1.463065e-01	1.081377e-02	2.105155e-01	3.222991e-02	1.097065e-01	1.066079e-02	7.043283e-02	1.470256e-04	8.024800e-01	6.572859e-03	4.021999e-01	1.420153e-02	1.855722e-02	1.696676e-01	3.242307e-01	7.114304e-02	8.902835e-02	4.654515e-01	1.117388e-01	5.119312e-02	2.338487e-01	4.873958e-02	6.043083e-02	1.993538e-01	3.186215e-01	3.556135e-02	2.518420e-01	1.341906e-01	6.122591e-02	1.808944e-02	1.806258e-01	2.548420e-01	4.068813e-01	7.833557e-02	9.329719e-02	3.628682e-01	1.942645e-01	6.301295e-03	3.251311e-01	1.813771e-02	1.175931e-01	1.832593e-01	1.674007e-01	4.287199e-02	4.036099e-01	8.526505e-02	6.124782e-02	2.114903e-01	6.360286e-02	4.636569e-01	1.153954e-01	8.460680e-02	3.451271e-02	2.927266e-01	2.425832e-01	2.988121e-04	2.968002e-01	1.330785e-01	4.577025e-01	4.762621e-02	1.057497e-01	3.889216e-01	4.727699e-01	4.044648e-02	1.161955e-01	3.705881e-01	2.391743e-01	2.278429e-01	2.730430e-01	2.599398e-01	2.148229e-01	2.805066e-01	3.136338e-01	1.910367e-01	2.169537e-01	2.669044e-01	2.926684e-01	2.234735e-01	4.161546e-01	2.043226e-01	1.455604e-01	2.339624e-01	5.543727e-02	5.506531e-01	2.343270e-01	1.595826e-01	2.505078e-01	1.347251e-01	3.908218e-01	2.239453e-01	3.909898e-01	1.968817e-01	1.685427e-01	2.435858e-01	1.663199e-01	3.049518e-01	2.291111e-01	2.996172e-01	3.228644e-01	1.491372e-01	4.098833e-01	1.181151e-01	2.797211e-01	3.061503e-01	1.295089e-01	2.846197e-01	9.829852e-02	3.017315e-01	1.928015e-01	4.071685e-01	2.033537e-01	3.516404e-01	2.896676e-01	1.553383e-01	3.679319e-01	3.198029e-01	1.434750e-01	1.687902e-01	1.164711e-01	4.330886e-01	2.273884e-01	2.230519e-01	2.309188e-01	2.512607e-01	3.455845e-01	1.722360e-01	3.470533e-01	2.018654e-01	2.138000e-01	2.372813e-01	1.318047e-01	2.959642e-01	3.337189e-01	2.385122e-01	3.515006e-01	1.714960e-01	3.013575e-01	1.756458e-01	3.478759e-01	2.726674e-01	1.481894e-01	2.312673e-01	7.494924e-02	5.441294e-01	2.926751e-01	8.824624e-02	4.655035e-01	3.677886e-01	9.124578e-02	2.822146e-01	1.244935e-01	2.479422e-02	1.888942e+00	1.334553e-01	8.821508e-02	3.057715e+00	9.302675e-03	2.804826e-01	2.485671e+00	1.598084e-01	4.053824e-01	1.608608e+00	6.244906e-02	3.969911e-01	2.523416e+00	2.083115e-01	1.015119e-02	1.466401e+00	1.621668e-01	4.258273e+00	4.899453e+00	9.552236e-02	4.647955e-01	1.259861e-01	2.661927e-01	2.422438e+00	1.199831e+00	1.369322e-01	2.135844e+00	1.723323e-01	6.858166e-02	2.692665e+00	1.818109e-01	5.259030e-03	3.008532e+00	3.409371e-01	6.463677e-02	2.307132e+00	4.686238e-01	2.070544e-01	3.370714e+00
25110000	-4.739497e+04	1.371980e+02	5.851297e+00	7.662889e-02	2.326911e-01	2.682544e-02	9.749307e-02	5.311350e-01	3.522649e-02	6.889132e-02	3.860926e-01	2.579621e-02	3.050100e-02	4.464684e-01	4.225051e-02	6.733732e-02	1.768585e-01	8.139268e-02	7.971292e-02	4.192607e-01	1.754380e-01	1.026334e-01	1.518444e-01	1.084769e-01	5.077697e-02	4.808954e-01	1.053729e-01	6.275979e-02	1.741716e-01	1.711762e-01	5.267165e-02	3.941561e-01	1.450647e-01	4.034381e-02	4.595985e-01	3.307267e-01	8.741308e-02	2.054455e-02	6.137329e-02	6.780554e-02	3.991676e-01	2.825753e-01	1.245140e-03	2.149109e-01	3.429552e-02	1.111546e-01	2.237004e-02	6.613920e-02	4.505497e-03	7.619138e-01	3.391683e-02	1.159115e-01	3.071536e-01	3.498650e-02	1.650559e-01	2.096296e-02	3.559295e-01	4.219262e-02	4.641178e-01	2.003872e-01	4.983066e-02	2.328341e-01	1.063771e-02	5.010183e-02	8.924666e-02	5.434459e-02	1.901354e-02	5.658706e-01	2.214228e-01	4.833716e-02	5.354783e-01	4.300138e-02	3.282179e-01	1.369924e-02	3.126606e-02	1.450959e-01	3.968044e-01	1.540356e-01	2.089950e-02	2.297412e-01	5.342330e-02	5.907472e-02	7.496447e-03	1.741023e-02	1.412667e-02	8.646972e-01	3.719476e-02	7.369918e-02	1.309044e-01	6.757251e-02	1.456763e-01	1.651699e-01	4.169777e-01	1.246982e-01	4.125714e-01	1.988853e-01	1.974083e-02	1.958330e-01	4.827126e-02	1.135719e-01	1.821459e-01	1.863052e-01	4.669568e-02	3.348109e-01	1.364703e-01	4.751135e-02	1.133306e-01	1.282642e-01	4.084386e-01	2.363679e-01	6.608732e-02	4.573850e-02	3.354264e-01	2.268433e-01	1.485777e-02	3.622859e-01	1.484803e-02	1.381863e-01	1.504003e-01	2.141865e-01	5.877042e-02	3.057075e-01	1.327491e-01	1.248447e-01	1.995607e-01	1.567448e-01	3.478585e-01	5.282712e-02	1.181641e-01	8.976654e-02	3.840440e-01	1.856011e-01	9.349543e-04	2.767971e-01	6.285629e-02	4.558389e-01	4.235319e-02	1.232948e-01	3.785131e-01	4.160567e-01	4.955453e-02	1.110401e-01	4.233487e-01	2.383812e-01	2.566767e-01	2.556603e-01	2.492818e-01	1.985509e-01	2.740581e-01	3.306017e-01	1.967893e-01	2.692462e-01	2.255603e-01	3.172081e-01	1.879854e-01	3.766716e-01	2.000950e-01	1.232813e-01	2.999521e-01	3.826091e-02	5.376460e-01	2.692104e-01	1.548827e-01	3.342738e-01	1.703392e-01	3.446401e-01	1.507468e-01	4.637697e-01	1.650290e-01	1.363012e-01	2.349001e-01	1.779354e-01	2.849198e-01	2.372061e-01	2.999387e-01	2.751331e-01	1.755473e-01	3.727380e-01	1.765816e-01	2.582890e-01	2.882648e-01	1.594143e-01	2.940319e-01	1.172869e-01	3.290934e-01	1.664393e-01	3.871804e-01	2.672819e-01	3.737863e-01	2.358327e-01	1.230991e-01	3.285693e-01	2.383147e-01	1.753993e-01	2.577167e-01	9.941788e-02	4.113438e-01	2.808305e-01	2.084078e-01	2.402598e-01	1.678393e-01	4.135439e-01	1.783570e-01	3.548299e-01	1.779013e-01	2.254436e-01	2.418253e-01	1.468472e-01	2.724514e-01	3.310157e-01	2.496856e-01	2.913796e-01	1.868926e-01	3.856660e-01	1.360618e-01	3.198255e-01	2.281589e-01	2.187613e-01	2.332542e-01	7.176362e-02	5.702833e-01	2.702751e-01	8.767802e-02	4.577607e-01	3.918345e-01	1.121759e-01	3.120488e-01	1.070638e-01	1.112924e-02	1.306178e+00	1.239925e-01	1.403822e-01	2.836072e+00	1.489803e-01	8.052893e-02	3.574679e+00	2.080572e-01	3.187098e-01	1.141790e+00	6.360814e-02	6.476880e-02	3.030586e+00	2.450463e-01	1.020124e-03	1.476588e+00	1.829468e-01	3.840448e+00	4.957649e+00	9.446399e-02	4.744970e-01	1.205075e-01	2.889077e-01	2.363092e+00	1.197923e+00	1.051639e-01	2.046742e+00	3.305690e-01	3.835023e-02	2.145983e+00	3.751510e-01	6.430493e-03	3.129127e+00	3.040728e-01	6.809696e-02	2.460977e+00	4.942523e-01	2.238347e-01	3.996686e+00
25120000	-4.739898e+04	1.444255e+02	5.605000e+00	6.328797e-02	2.428982e-01	2.918414e-02	2.054288e-02	5.903004e-01	5.378648e-02	5.829137e-02	3.756404e-01	2.101352e-02	7.120362e-02	4.271768e-01	4.667420e-02	1.370168e-01	1.867626e-01	5.753991e-02	6.349292e-02	4.436027e-01	1.115851e-01	8.686921e-02	1.249865e-01	1.081171e-01	5.191978e-02	5.313682e-01	9.673924e-02	1.445455e-01	3.190751e-01	2.916212e-02	5.675944e-02	3.886303e-01	6.182750e-02	2.637146e-02	5.382518e-01	1.465196e-01	2.611395e-01	2.223697e-02	5.480580e-03	8.735104e-02	4.743106e-01	2.325041e-01	1.303683e-03	1.796520e-01	2.487861e-02	3.477583e-01	8.456928e-02	1.496466e-02	3.757547e-02	4.822995e-01	3.283284e-02	2.780933e-02	2.416020e-01	2.610720e-02	3.566504e-01	6.512526e-02	2.827058e-01	4.398507e-02	4.122502e-01	2.249625e-01	4.938756e-02	2.523371e-01	1.707763e-02	1.702225e-02	5.462986e-02	7.433082e-02	5.992764e-03	5.537362e-01	2.942881e-01	1.127871e-02	3.041985e-01	1.158266e-01	4.170557e-01	8.302530e-02	6.861522e-02	1.351712e-01	4.244049e-01	1.998826e-01	1.428061e-02	1.917115e-01	3.454920e-02	1.649099e-01	5.315577e-03	4.515875e-02	3.315989e-03	7.675891e-01	1.371074e-02	1.209134e-01	6.172353e-02	5.873244e-02	7.166767e-01	6.571642e-03	3.538226e-02	1.269197e-01	4.298208e-01	9.406893e-02	3.166287e-02	2.554815e-01	6.204621e-02	8.033382e-02	1.765135e-01	2.432606e-01	2.837519e-02	3.236354e-01	1.478815e-01	1.174960e-01	5.493447e-02	4.791088e-02	5.937955e-01	1.618215e-01	2.404164e-02	6.485637e-02	4.426278e-01	2.080834e-01	1.284216e-02	2.575760e-01	1.401434e-02	7.705155e-02	9.507737e-02	2.383136e-01	5.229201e-02	4.294737e-01	1.077917e-01	1.387641e-01	2.327519e-01	7.540505e-02	2.725866e-01	8.816665e-02	1.923258e-01	5.856530e-02	4.058869e-01	8.549883e-02	7.162776e-04	3.113312e-01	1.380015e-01	4.767257e-01	4.122198e-02	1.267794e-01	3.552729e-01	4.109498e-01	4.882375e-02	1.065730e-01	4.336534e-01	2.320264e-01	2.323077e-01	2.810045e-01	2.546614e-01	2.169491e-01	2.653986e-01	3.289355e-01	1.887168e-01	2.227553e-01	2.648920e-01	2.689567e-01	2.433961e-01	3.646625e-01	1.760242e-01	1.409291e-01	3.183842e-01	4.005568e-02	5.552942e-01	2.354989e-01	1.691512e-01	3.775004e-01	1.115705e-01	3.236045e-01	1.873245e-01	3.951708e-01	1.750882e-01	1.724703e-01	2.572707e-01	1.614249e-01	3.068533e-01	2.472396e-01	2.844822e-01	3.379159e-01	1.264788e-01	4.094469e-01	1.261585e-01	3.143020e-01	3.063250e-01	1.581276e-01	2.212454e-01	1.087387e-01	3.292381e-01	1.772639e-01	3.847594e-01	2.188106e-01	3.475800e-01	2.635164e-01	1.700929e-01	2.566936e-01	2.969299e-01	2.212470e-01	2.251295e-01	1.252740e-01	3.990006e-01	2.759226e-01	1.998029e-01	2.227118e-01	2.123160e-01	3.539747e-01	2.109975e-01	3.251918e-01	2.188140e-01	1.812454e-01	2.747488e-01	1.256344e-01	3.011427e-01	2.813423e-01	2.918806e-01	3.544922e-01	1.778333e-01	3.442636e-01	1.234109e-01	3.006265e-01	2.704513e-01	1.776587e-01	2.512635e-01	6.471668e-02	5.814855e-01	2.666077e-01	8.719018e-02	4.774951e-01	3.858622e-01	7.811633e-02	2.860310e-01	3.302211e-02	1.831992e-02	1.227386e+00	1.442679e-01	2.001782e-01	2.618540e+00	8.974675e-02	6.903789e-01	2.482050e+00	4.487779e-01	1.205369e-01	1.746223e+00	6.334311e-02	1.486334e-01	2.610179e+00	1.800014e-01	7.185631e-02	1.365892e+00	1.750401e-01	3.788982e+00	5.153471e+00	9.763139e-02	4.627088e-01	9.486448e-02	1.788015e-01	2.190362e+00	1.212706e+00	2.789520e-01	1.785506e+00	2.438873e-01	3.078826e-02	2.189270e+00	2.273008e-01	4.991636e-03	3.341358e+00	2.710623e-01	6.145503e-02	2.374149e+00	4.291677e-01	2.137981e-01	4.373575e+00
25130000	-4.740043e+04	1.395810e+02	5.802079e+00	6.468337e-02	2.355446e-01	2.103125e-02	1.032642e-01	5.284859e-01	4.699063e-02	6.474380e-02	3.512762e-01	2.388264e-02	5.617381e-02	4.605857e-01	4.333794e-02	1.107580e-01	1.458108e-01	7.305518e-02	6.127883e-02	4.572152e-01	1.518820e-01	7.257702e-02	1.619576e-01	1.047098e-01	5.117285e-02	5.228125e-01	8.677029e-02	7.025129e-03	1.652791e-01	8.992062e-02	1.830097e-02	6.200618e-01	9.941235e-02	8.527453e-02	3.455338e-01	2.631119e-01	1.765162e-01	8.531602e-02	4.424761e-02	6.267982e-02	3.924698e-01	2.919048e-01	4.468527e-03	2.158666e-01	3.261050e-02	2.091575e-01	3.745031e-02	3.487991e-03	1.230878e-02	7.082565e-01	2.933894e-02	4.050546e-02	2.874689e-01	7.556233e-02	4.942025e-01	6.186162e-02	4.039923e-02	2.707709e-02	4.468893e-01	1.781303e-01	4.665363e-02	2.900501e-01	1.119961e-02	5.341089e-03	1.603778e-01	5.511308e-02	5.252033e-02	4.751385e-01	2.515092e-01	1.991261e-02	5.160216e-01	6.314079e-02	2.696374e-01	1.151504e-02	1.197726e-01	1.761227e-01	4.571469e-01	1.170577e-01	1.155234e-02	1.873620e-01	5.075844e-02	5.754312e-02	2.750758e-03	5.859014e-02	1.895758e-04	7.029266e-01	1.779998e-01	3.999863e-01	1.253826e-01	5.844413e-02	1.757448e-01	1.759591e-01	6.448309e-02	1.029177e-01	4.302019e-01	1.487557e-01	2.336903e-02	2.417329e-01	5.302270e-02	1.283485e-01	2.478435e-01	1.717609e-01	1.794587e-02	2.510485e-01	1.830527e-01	1.170693e-02	1.280507e-01	3.103156e-02	4.884647e-01	3.020502e-01	3.869593e-02	9.179216e-02	4.282084e-01	2.117609e-01	1.311620e-02	2.398636e-01	1.525876e-02	1.539804e-01	1.953254e-01	3.020006e-01	2.021323e-02	2.918751e-01	3.660527e-02	1.425341e-01	2.835283e-01	3.448857e-02	2.865802e-01	1.899085e-01	6.296033e-02	3.885468e-02	2.792004e-01	1.306161e-01	1.527223e-04	3.448902e-01	2.062859e-01	4.332494e-01	4.050757e-02	1.141591e-01	4.120840e-01	4.187122e-01	5.164131e-02	1.137506e-01	4.158958e-01	2.501169e-01	2.319628e-01	2.789048e-01	2.390154e-01	2.049828e-01	2.656596e-01	3.381020e-01	1.912555e-01	2.599222e-01	1.936540e-01	3.448547e-01	2.015691e-01	3.769934e-01	1.457957e-01	1.962191e-01	2.809917e-01	4.301543e-02	5.037059e-01	2.886872e-01	1.645915e-01	3.274460e-01	1.742587e-01	3.581377e-01	1.401576e-01	4.241560e-01	1.717183e-01	1.574485e-01	2.466771e-01	1.580473e-01	2.897936e-01	2.711267e-01	2.810323e-01	2.805726e-01	1.704973e-01	3.820638e-01	1.668663e-01	2.921221e-01	2.801519e-01	1.852879e-01	2.424380e-01	9.982561e-02	3.744885e-01	1.288912e-01	3.967948e-01	1.810795e-01	4.104387e-01	2.719987e-01	1.364830e-01	2.536834e-01	2.550031e-01	1.689687e-01	3.223448e-01	1.178416e-01	4.044105e-01	3.003589e-01	1.773890e-01	2.794520e-01	1.786911e-01	3.130763e-01	2.287805e-01	3.528323e-01	2.384609e-01	1.784366e-01	2.302702e-01	1.024729e-01	3.378127e-01	2.833254e-01	2.763890e-01	2.740904e-01	2.252144e-01	3.232890e-01	1.774062e-01	2.527081e-01	2.941806e-01	1.849511e-01	2.681602e-01	9.872548e-02	5.646453e-01	2.418809e-01	9.474832e-02	4.315883e-01	3.722181e-01	1.109600e-01	3.087891e-01	1.043846e-01	2.173318e-02	1.657986e+00	1.645676e-01	2.473145e-01	2.113953e+00	8.311491e-02	3.059884e-02	3.007798e+00	2.534399e-01	1.133956e+00	1.056117e+00	3.520342e-02	2.131168e-01	2.229942e+00	1.120953e-01	4.886757e-02	1.321117e+00	1.619217e-01	3.680816e+00	5.037200e+00	9.661491e-02	4.913600e-01	2.709729e-01	2.320199e-01	1.932998e+00	9.897541e-01	2.047801e-01	2.475594e+00	1.995943e-01	5.375745e-02	2.037003e+00	2.102598e-01	1.151219e-02	4.063460e+00	3.185609e-01	7.626451e-02	2.364519e+00	3.842384e-01	1.709209e-01	4.114301e+00
25140000	-4.740443e+04	1.464510e+02	5.539006e+00	7.508625e-02	2.559542e-01	3.605839e-02	2.792042e-02	5.594469e-01	4.553390e-02	5.964267e-02	3.217379e-01	2.114933e-02	3.695260e-02	5.173164e-01	4.320112e-02	9.743702e-02	1.436459e-01	6.695918e-02	9.001469e-02	4.265924e-01	1.753508e-01	8.857014e-02	1.495680e-01	1.276959e-01	5.189922e-02	4.854918e-01	9.677490e-02	3.765663e-02	1.342282e-01	4.354128e-02	2.981187e-02	6.349916e-01	1.197704e-01	2.568768e-02	3.207876e-01	3.679086e-01	2.497782e-01	2.770017e-03	3.306785e-02	7.895680e-02	4.521159e-01	3.108459e-01	1.845460e-03	1.498045e-01	6.431397e-03	1.429170e-01	6.081793e-02	5.348854e-02	8.925734e-03	6.746820e-01	5.916883e-02	1.082062e-01	3.335822e-01	3.104128e-02	3.775841e-01	1.131809e-01	3.640539e-02	7.098965e-02	4.663726e-01	1.657820e-01	3.363371e-02	2.545248e-01	8.697286e-03	2.632711e-02	7.976090e-02	3.854280e-02	1.475498e-02	5.249981e-01	3.156161e-01	4.695175e-02	4.757876e-01	3.127948e-02	2.290090e-01	5.607683e-02	1.608953e-01	1.677525e-01	3.639794e-01	1.760298e-01	2.077801e-02	2.224304e-01	4.902992e-02	5.252761e-02	6.963774e-04	2.410444e-02	2.694362e-03	8.728085e-01	4.716872e-02	7.496447e-03	1.243549e-02	4.306530e-03	2.962307e-01	4.469230e-01	2.326079e-01	1.085808e-01	4.114586e-01	1.876989e-01	2.863568e-02	2.362728e-01	2.735328e-02	1.075940e-01	2.026269e-01	1.606899e-01	3.701275e-02	4.041943e-01	8.788218e-02	2.447215e-02	6.843503e-02	9.091168e-02	4.302596e-01	2.891456e-01	9.677590e-02	5.639431e-02	3.851551e-01	1.836012e-01	1.420344e-02	3.418532e-01	1.879278e-02	1.371723e-01	1.242707e-01	2.436452e-01	1.940697e-02	3.455911e-01	1.299138e-01	1.335508e-01	2.059847e-01	6.075287e-02	3.973919e-01	7.850688e-02	1.238128e-01	4.172728e-02	3.214789e-01	2.292716e-01	6.229151e-04	2.944267e-01	1.124726e-01	4.372752e-01	4.231782e-02	1.305179e-01	3.898891e-01	4.466886e-01	4.258603e-02	1.144592e-01	3.962662e-01	2.780587e-01	2.468364e-01	2.392123e-01	2.358926e-01	2.126851e-01	2.792902e-01	3.078215e-01	2.002032e-01	2.611419e-01	2.209970e-01	3.890697e-01	1.287915e-01	3.854796e-01	2.205508e-01	1.557300e-01	2.382396e-01	4.581430e-02	5.165080e-01	2.497916e-01	1.878861e-01	3.370212e-01	1.577759e-01	3.766464e-01	1.285565e-01	3.804129e-01	1.437114e-01	2.364457e-01	2.394300e-01	1.477657e-01	3.084181e-01	2.316192e-01	3.121969e-01	3.585184e-01	1.559494e-01	3.364044e-01	1.491278e-01	2.493970e-01	3.211409e-01	1.933263e-01	2.361358e-01	1.313949e-01	3.305613e-01	1.682871e-01	3.697567e-01	2.041342e-01	2.973305e-01	3.420635e-01	1.564719e-01	2.521926e-01	3.472187e-01	1.547195e-01	2.458692e-01	1.053752e-01	4.178241e-01	2.935104e-01	1.832903e-01	2.539883e-01	1.837921e-01	3.800924e-01	1.821273e-01	3.569870e-01	2.198091e-01	2.020881e-01	2.211157e-01	1.669838e-01	3.143833e-01	2.820052e-01	2.366277e-01	2.711559e-01	2.110332e-01	3.621703e-01	1.556405e-01	2.320737e-01	3.448744e-01	1.496251e-01	2.734268e-01	9.286942e-02	5.131003e-01	2.954232e-01	9.860711e-02	4.733055e-01	3.749571e-01	8.205345e-02	2.691152e-01	6.563639e-02	6.876920e-02	1.245700e+00	1.394632e-01	1.250753e-01	2.697494e+00	4.080225e-03	3.265102e-02	3.203895e+00	2.670833e-01	4.995476e-01	1.127560e+00	1.089913e-01	7.117343e-02	2.833531e+00	2.111503e-01	7.092569e-02	1.296058e+00	1.484593e-01	3.545974e+00	5.034266e+00	8.292013e-02	4.454291e-01	1.804286e-01	3.710778e-01	2.520182e+00	9.513274e-01	1.543959e-01	2.248570e+00	2.049741e-01	8.286410e-02	2.620061e+00	8.326840e-02	7.117589e-03	4.215155e+00	2.018864e-01	5.151511e-02	2.264262e+00	5.161732e-01	1.767863e-01	3.907702e+00
25150000	-4.738574e+04	1.430855e+02	5.647489e+00	6.168788e-02	2.604762e-01	2.681725e-02	8.599670e-02	4.975044e-01	6.751750e-02	6.022016e-02	2.895399e-01	2.398610e-02	4.974273e-02	5.426384e-01	3.387272e-02	9.364633e-02	1.888408e-01	7.498117e-02	1.063227e-01	4.143333e-01	1.218757e-01	7.655602e-02	1.373734e-01	1.153774e-01	5.794574e-02	4.926691e-01	1.200783e-01	7.757170e-02	1.863826e-01	7.282220e-02	5.282850e-02	4.538634e-01	1.565316e-01	4.213914e-02	5.415502e-01	3.116293e-01	7.727945e-02	2.582079e-02	1.581145e-03	5.883838e-02	5.584960e-01	2.341035e-01	1.356477e-03	1.422853e-01	4.920370e-03	1.056505e-01	4.785852e-02	3.151444e-02	5.372268e-03	7.656535e-01	4.395074e-02	7.827279e-02	3.260186e-01	5.730118e-03	4.597544e-01	3.599711e-02	9.422704e-02	3.185202e-02	4.244009e-01	2.141858e-01	4.605601e-02	2.789723e-01	4.532898e-03	7.352638e-03	2.244340e-01	1.720103e-01	4.960898e-03	3.414030e-01	2.498392e-01	8.788653e-02	3.612186e-01	2.587434e-02	4.654095e-01	1.535607e-02	4.425491e-02	1.258658e-01	3.999018e-01	1.206758e-01	2.875692e-02	2.587962e-01	6.600342e-02	8.965905e-02	3.182467e-02	4.365845e-02	2.785706e-03	7.061067e-01	1.259654e-01	3.670633e-02	2.265919e-02	6.728723e-02	6.934130e-01	1.342637e-01	4.567052e-02	8.430954e-02	3.486280e-01	2.350870e-01	2.597738e-02	2.496904e-01	5.630760e-02	8.918009e-02	9.166081e-02	1.925998e-01	1.379027e-02	4.088604e-01	2.039086e-01	1.190774e-01	1.390278e-01	7.962597e-02	3.412913e-01	3.169761e-01	4.001343e-03	7.940304e-02	3.880192e-01	1.520889e-01	2.085863e-02	3.363151e-01	2.331517e-02	1.506690e-01	1.522279e-01	1.086509e-01	5.844377e-02	3.721858e-01	1.578225e-01	7.710615e-02	2.604078e-01	3.510523e-02	4.555995e-01	1.243555e-01	4.742578e-02	5.135581e-02	3.350824e-01	2.683480e-01	1.610896e-03	2.764390e-01	6.716385e-02	4.639437e-01	4.820216e-02	1.158569e-01	3.719972e-01	4.468425e-01	4.096233e-02	1.206235e-01	3.915716e-01	2.667071e-01	2.300013e-01	2.517540e-01	2.515376e-01	2.200994e-01	2.832748e-01	3.220382e-01	1.745876e-01	2.351152e-01	2.712891e-01	3.184666e-01	1.751291e-01	3.966282e-01	1.625305e-01	1.809500e-01	2.598912e-01	3.148210e-02	5.573273e-01	2.458096e-01	1.653810e-01	3.487529e-01	1.887613e-01	3.285066e-01	1.339791e-01	3.721102e-01	1.734420e-01	1.563967e-01	2.980511e-01	1.449704e-01	3.045609e-01	2.900419e-01	2.604267e-01	2.656322e-01	2.008905e-01	3.667793e-01	1.666980e-01	2.462252e-01	3.315867e-01	1.715418e-01	2.506464e-01	1.609225e-01	2.972453e-01	1.581505e-01	3.836817e-01	1.905735e-01	3.300786e-01	3.177374e-01	1.616104e-01	3.382005e-01	2.295309e-01	1.468767e-01	2.853919e-01	1.121016e-01	4.201532e-01	2.848277e-01	1.829175e-01	2.549922e-01	2.234820e-01	3.374185e-01	1.841073e-01	3.407380e-01	2.384244e-01	1.751574e-01	2.456802e-01	1.431538e-01	2.991294e-01	2.734663e-01	2.842506e-01	3.163559e-01	2.340887e-01	2.773077e-01	1.722477e-01	2.971941e-01	2.715605e-01	1.905272e-01	2.407182e-01	6.947597e-02	5.793175e-01	2.569358e-01	9.427071e-02	4.711440e-01	3.807702e-01	4.953770e-02	2.778827e-01	1.264947e-01	6.115082e-02	9.801816e-01	1.121908e-01	1.216656e-01	2.731088e+00	7.510807e-02	4.148633e-01	3.115580e+00	1.494775e-01	2.162957e-01	1.380763e+00	1.241949e-02	9.279644e-02	3.238411e+00	2.074363e-01	2.409026e-02	1.435321e+00	1.434716e-01	3.357195e+00	5.277102e+00	8.563354e-02	4.635768e-01	1.661706e-01	2.348539e-01	2.428479e+00	1.250352e+00	9.847881e-02	2.456330e+00	2.220529e-01	6.839998e-02	2.207879e+00	1.649504e-01	6.325306e-03	3.403850e+00	3.272700e-01	6.107507e-02	2.458406e+00	4.567128e-01	1.413123e-01	4.050494e+00
25160000	-4.737218e+04	1.391528e+02	5.829416e+00	7.564384e-02	2.886184e-01	4.598769e-02	3.667984e-02	5.007940e-01	5.227615e-02	6.248852e-02	3.091979e-01	1.945454e-02	5.612488e-02	5.142087e-01	3.852549e-02	1.058265e-01	2.132061e-01	7.209852e-02	6.346496e-02	4.126479e-01	1.327561e-01	6.613373e-02	1.451945e-01	1.434020e-01	4.615524e-02	4.820508e-01	1.170638e-01	1.716544e-01	1.289639e-01	9.602829e-02	5.728943e-02	5.120852e-01	3.397874e-02	7.247500e-02	4.354238e-01	2.227648e-01	1.603862e-01	1.062323e-01	2.717852e-03	8.751563e-02	4.734351e-01	1.763206e-01	9.877359e-04	2.145474e-01	4.719351e-02	7.799536e-02	4.589206e-02	9.532218e-02	1.288848e-02	7.382782e-01	2.962374e-02	7.144467e-02	1.552026e-01	3.279532e-02	6.617515e-01	3.655211e-02	4.225381e-02	5.608807e-02	4.181465e-01	1.761195e-01	4.974901e-02	2.925268e-01	7.370126e-03	2.245863e-02	6.822716e-02	4.862164e-02	1.988916e-03	6.499431e-01	2.087606e-01	4.920053e-03	2.957627e-01	1.007972e-01	3.764836e-01	2.785628e-03	2.192509e-01	1.440073e-01	4.449049e-01	1.939454e-01	2.058537e-02	1.656687e-01	3.088828e-02	1.968700e-02	8.371393e-03	9.915007e-02	2.189710e-03	8.517290e-01	1.887282e-02	4.105219e-01	4.212999e-02	3.600685e-02	2.595705e-01	3.762621e-02	2.141445e-01	1.135628e-01	3.945514e-01	1.709318e-01	4.442051e-02	2.292768e-01	4.725664e-02	1.204683e-01	1.327397e-01	2.651098e-01	2.268735e-02	3.450462e-01	1.139487e-01	9.203267e-02	1.840053e-02	3.653103e-02	6.936502e-01	1.071360e-01	5.224958e-02	7.153323e-02	4.100927e-01	2.113908e-01	5.602507e-03	2.779241e-01	2.345670e-02	1.325270e-01	1.176632e-01	2.039805e-01	3.629062e-02	4.132027e-01	9.633599e-02	4.236487e-02	2.495090e-01	1.643084e-01	3.710365e-01	9.366468e-02	7.911646e-02	4.493260e-02	3.419711e-01	2.286558e-01	6.676661e-04	2.717794e-01	1.119934e-01	4.345310e-01	5.274664e-02	1.243356e-01	3.883868e-01	4.284267e-01	4.155102e-02	1.143943e-01	4.156280e-01	2.278563e-01	2.436628e-01	2.775250e-01	2.509558e-01	2.008510e-01	2.884394e-01	3.230849e-01	1.876247e-01	2.871532e-01	1.915199e-01	3.428446e-01	1.784823e-01	4.171982e-01	1.780652e-01	1.642136e-01	2.405231e-01	4.095544e-02	5.554905e-01	2.144280e-01	1.891261e-01	2.862019e-01	1.367778e-01	4.144036e-01	1.626168e-01	4.097513e-01	1.641153e-01	1.825777e-01	2.435557e-01	1.868673e-01	2.759678e-01	2.963678e-01	2.407971e-01	3.061873e-01	1.624832e-01	4.296296e-01	1.016999e-01	2.494799e-01	3.429179e-01	1.746552e-01	2.329470e-01	9.719938e-02	3.559634e-01	1.619902e-01	3.848470e-01	2.159040e-01	4.265536e-01	3.064940e-01	5.104839e-02	3.194499e-01	2.401148e-01	2.198082e-01	2.206271e-01	9.976950e-02	3.889306e-01	2.839114e-01	2.273885e-01	2.039407e-01	2.693772e-01	3.400471e-01	1.866350e-01	3.707077e-01	1.878497e-01	1.903493e-01	2.510933e-01	1.248611e-01	3.282440e-01	2.858842e-01	2.610107e-01	3.372391e-01	1.721023e-01	3.487814e-01	1.418772e-01	3.073842e-01	2.836705e-01	1.777892e-01	2.311562e-01	8.185759e-02	5.639686e-01	2.633493e-01	9.082448e-02	4.885627e-01	3.564753e-01	8.672406e-02	2.704399e-01	1.980141e-01	9.132943e-02	1.923856e+00	1.221975e-01	6.602230e-02	1.889355e+00	5.102162e-02	3.232451e-01	1.994095e+00	1.938265e-02	1.464183e+00	1.613015e+00	1.039558e-02	9.368888e-02	2.239881e+00	1.255007e-01	7.493514e-02	1.267561e+00	1.532413e-01	3.894605e+00	4.998403e+00	9.797813e-02	4.693458e-01	9.804225e-02	1.942785e-01	2.750856e+00	1.297967e+00	1.857719e-01	2.073711e+00	1.658804e-01	7.104278e-02	2.430829e+00	2.229311e-01	1.590107e-03	2.752086e+00	2.640889e-01	7.283831e-02	2.706426e+00	3.888058e-01	3.082946e-01	3.394368e+00
25170000	-4.740165e+04	1.503065e+02	5.396731e+00	7.767721e-02	2.841076e-01	3.734252e-02	1.398118e-02	5.341574e-01	5.273417e-02	5.418439e-02	3.385360e-01	2.375895e-02	5.669709e-02	4.733262e-01	5.349737e-02	1.107132e-01	1.984819e-01	9.398384e-02	5.474469e-02	4.225020e-01	1.195744e-01	7.851586e-02	1.432804e-01	1.381445e-01	4.257293e-02	4.859218e-01	1.115645e-01	2.208145e-02	2.082719e-01	7.206465e-02	4.108931e-02	5.783785e-01	7.811415e-02	1.075335e-01	3.785909e-01	3.429239e-01	1.493498e-01	2.063811e-02	9.638642e-04	7.723764e-02	3.947583e-01	2.533633e-01	1.679497e-04	2.210866e-01	5.338611e-02	1.951854e-01	4.198851e-02	8.617050e-02	1.359463e-03	6.167042e-01	5.859192e-02	4.581797e-02	1.361007e-01	2.757695e-02	5.953239e-01	1.823607e-01	1.281984e-02	5.357073e-02	4.337909e-01	1.920906e-01	2.366712e-02	2.838748e-01	1.300589e-02	5.393853e-02	7.237115e-02	5.849911e-02	3.060334e-03	6.140101e-01	1.981208e-01	1.452014e-01	2.188938e-01	1.254688e-01	3.971172e-01	3.143055e-02	8.188827e-02	1.872876e-01	4.341072e-01	1.528488e-01	1.066774e-02	1.768999e-01	3.818879e-02	3.817826e-02	3.378846e-03	1.798651e-01	1.786907e-03	7.355744e-01	4.121649e-02	3.655788e-01	1.631480e-01	1.773197e-01	1.391162e-01	6.512375e-02	8.971360e-02	1.097816e-01	3.959366e-01	2.137705e-01	2.552483e-02	2.101989e-01	4.478754e-02	8.196474e-02	8.448162e-02	2.069195e-01	1.916046e-02	4.205534e-01	1.869203e-01	2.070268e-02	7.949031e-02	2.089668e-02	3.555623e-01	3.775403e-01	1.458077e-01	8.544806e-02	3.980728e-01	1.547518e-01	1.315200e-02	3.296328e-01	1.894242e-02	1.352175e-01	1.157641e-01	4.002023e-01	3.849069e-02	2.437715e-01	6.655391e-02	1.794044e-01	2.343348e-01	1.076798e-01	2.988539e-01	9.208021e-02	8.764696e-02	6.943759e-02	4.220566e-01	6.930339e-02	6.610051e-04	2.827798e-01	1.557616e-01	4.259516e-01	5.105603e-02	1.161103e-01	4.068821e-01	4.385180e-01	4.618900e-02	1.228208e-01	3.924722e-01	2.392364e-01	2.391833e-01	2.915587e-01	2.300215e-01	2.086403e-01	2.801710e-01	3.339404e-01	1.772483e-01	2.406047e-01	3.249084e-01	2.652526e-01	1.692343e-01	3.461043e-01	1.743566e-01	1.827571e-01	2.967820e-01	4.245508e-02	5.286008e-01	2.687473e-01	1.601969e-01	3.369879e-01	2.368732e-01	3.008265e-01	1.253124e-01	4.539321e-01	1.541058e-01	1.181383e-01	2.738238e-01	1.492107e-01	3.230265e-01	2.822712e-01	2.454916e-01	3.043956e-01	1.355005e-01	4.473490e-01	1.127549e-01	2.611690e-01	2.878310e-01	1.514203e-01	2.995797e-01	8.473030e-02	3.342835e-01	1.980643e-01	3.829220e-01	2.319925e-01	3.162106e-01	3.480880e-01	1.037089e-01	2.456987e-01	2.352973e-01	1.841468e-01	3.348572e-01	1.013440e-01	4.234892e-01	2.685051e-01	2.066618e-01	2.545245e-01	1.876314e-01	3.645583e-01	1.932857e-01	3.825783e-01	2.514041e-01	1.396378e-01	2.263797e-01	1.590176e-01	2.975501e-01	2.628141e-01	2.806182e-01	3.306435e-01	1.913463e-01	3.418477e-01	1.361625e-01	2.583479e-01	2.398628e-01	1.877966e-01	3.139926e-01	6.820934e-02	5.742405e-01	2.669868e-01	9.056329e-02	4.482242e-01	3.931783e-01	2.819617e-02	2.614836e-01	5.448634e-04	3.787557e-02	1.482573e+00	1.346868e-01	1.123321e-01	1.414928e+00	7.122274e-02	3.307870e-01	4.387506e+00	2.926775e-01	4.304478e-01	1.181655e+00	9.169070e-02	1.702513e-01	2.504796e+00	2.057649e-01	9.243475e-02	1.308938e+00	1.680806e-01	3.355961e+00	5.065533e+00	1.048214e-01	5.024310e-01	1.841660e-01	2.626833e-01	2.503469e+00	1.294104e+00	6.722362e-02	2.100040e+00	2.028640e-01	7.249777e-02	2.413638e+00	1.640703e-01	4.576010e-03	2.711300e+00	2.760809e-01	7.387866e-02	2.411378e+00	7.336129e-01	1.567460e-01	3.935238e+00
25180000	-4.738934e+04	1.486128e+02	5.398876e+00	5.233633e-02	3.170641e-01	4.349673e-02	4.645147e-02	4.771973e-01	6.345408e-02	4.706149e-02	3.495055e-01	2.101039e-02	8.073611e-02	4.493007e-01	5.238584e-02	1.139143e-01	1.332306e-01	5.552478e-02	6.867439e-02	4.656874e-01	1.629685e-01	7.624953e-02	1.547672e-01	1.251147e-01	3.994262e-02	4.877572e-01	1.161688e-01	7.503627e-02	2.456414e-01	9.291681e-02	6.141337e-02	4.709254e-01	5.406681e-02	5.780722e-02	2.962230e-01	4.369362e-01	8.069987e-02	6.372905e-02	6.460467e-02	6.945071e-02	4.021313e-01	2.472886e-01	1.380962e-03	2.327372e-01	4.701127e-02	1.864976e-01	9.688428e-02	1.883484e-02	1.345399e-02	6.528592e-01	3.147015e-02	8.413037e-02	4.477593e-01	2.133988e-02	4.029705e-01	2.469824e-02	1.910178e-02	4.701514e-02	4.108502e-01	1.906778e-01	4.970225e-02	2.933448e-01	8.409763e-03	1.821044e-02	1.682542e-01	1.170652e-01	3.459625e-03	4.908614e-01	2.021492e-01	6.157902e-02	3.361651e-01	7.102861e-02	3.885946e-01	5.466950e-02	8.796317e-02	1.250113e-01	4.203314e-01	1.827331e-01	1.683205e-02	2.211358e-01	3.395631e-02	1.060467e-01	1.787062e-02	1.003987e-01	7.815454e-03	7.509603e-01	1.690817e-02	4.478855e-02	4.319686e-01	1.050235e-01	9.626938e-02	2.153908e-01	1.065592e-01	7.975136e-02	5.127789e-01	1.083852e-01	5.654847e-02	1.973511e-01	4.518497e-02	7.355049e-02	1.103081e-01	1.859872e-01	1.024219e-02	4.997227e-01	1.201893e-01	1.055609e-01	6.184610e-02	6.982922e-02	4.104179e-01	2.809152e-01	7.143071e-02	8.247346e-02	3.984923e-01	1.926478e-01	2.529281e-02	2.947112e-01	6.382467e-03	1.130286e-01	1.134709e-01	2.456699e-01	6.014601e-02	3.783849e-01	8.929974e-02	1.293098e-01	2.332831e-01	5.201789e-02	3.784936e-01	1.182236e-01	8.867203e-02	7.620336e-02	3.825048e-01	1.582895e-01	8.053052e-04	2.530144e-01	1.291827e-01	4.442717e-01	5.096439e-02	1.210098e-01	3.837541e-01	4.298227e-01	4.830878e-02	1.075577e-01	4.143108e-01	2.489787e-01	2.435484e-01	2.769571e-01	2.305158e-01	2.066063e-01	2.858936e-01	3.252658e-01	1.822343e-01	2.142241e-01	2.308142e-01	3.626611e-01	1.923006e-01	3.318501e-01	1.794429e-01	2.337800e-01	2.549270e-01	5.244644e-02	5.008639e-01	2.975967e-01	1.490930e-01	2.592953e-01	1.702603e-01	3.307590e-01	2.396854e-01	3.102924e-01	2.441527e-01	1.429025e-01	3.026524e-01	1.972579e-01	2.558880e-01	2.712540e-01	2.756000e-01	2.272642e-01	2.018304e-01	4.529134e-01	1.179920e-01	2.698593e-01	2.758780e-01	1.674253e-01	2.868374e-01	1.058160e-01	3.342201e-01	1.873458e-01	3.726181e-01	2.419651e-01	3.798712e-01	2.823332e-01	9.583053e-02	2.788268e-01	2.503307e-01	1.685303e-01	3.023122e-01	1.254812e-01	4.437189e-01	1.985726e-01	2.322273e-01	2.667257e-01	2.386970e-01	3.204852e-01	1.740921e-01	3.402017e-01	2.264344e-01	2.412684e-01	1.920955e-01	1.314532e-01	3.123212e-01	2.893162e-01	2.669094e-01	3.590196e-01	1.924378e-01	3.005885e-01	1.479541e-01	3.050149e-01	2.699950e-01	1.533397e-01	2.716504e-01	8.483780e-02	4.943105e-01	3.136460e-01	1.072057e-01	4.512121e-01	3.743732e-01	1.065858e-01	2.962497e-01	8.752420e-02	2.637923e-02	2.042745e+00	1.151560e-01	9.186056e-02	3.434140e+00	8.050987e-02	7.423162e-02	2.522478e+00	2.407360e-01	2.118029e-01	1.399619e+00	1.871933e-02	3.004403e-01	3.322570e+00	1.802516e-01	3.494200e-02	1.602776e+00	1.579368e-01	3.644054e+00	4.991319e+00	1.129498e-01	4.902983e-01	2.213192e-01	3.000562e-01	2.294824e+00	1.252273e+00	1.333915e-01	1.867982e+00	3.068321e-01	6.102172e-02	2.408809e+00	1.512986e-01	8.834677e-03	2.793309e+00	2.247087e-01	8.143072e-02	2.403563e+00	7.199308e-01	1.755667e-01	3.888806e+00
25190000	-4.742505e+04	1.521664e+02	5.286584e+00	8.821699e-02	2.657924e-01	3.813889e-02	4.562765e-02	5.281443e-01	3.407979e-02	3.908778e-02	3.619947e-01	2.586041e-02	6.868562e-02	4.680824e-01	3.628910e-02	1.277499e-01	1.906403e-01	5.901805e-02	9.136028e-02	4.016511e-01	1.295803e-01	6.933769e-02	1.498137e-01	1.330617e-01	4.554629e-02	5.042692e-01	9.797149e-02	1.097024e-01	1.840511e-01	6.007062e-02	3.518111e-02	5.620281e-01	4.896669e-02	3.120078e-02	3.705850e-01	2.276108e-01	1.082340e-01	5.492001e-02	2.074495e-01	4.826826e-02	3.697106e-01	3.177876e-01	1.567920e-03	2.216320e-01	4.103357e-02	8.200251e-02	2.962950e-02	5.294208e-03	9.427001e-03	8.252235e-01	4.842331e-02	1.198522e-01	2.493121e-01	7.552875e-02	3.657810e-01	1.446756e-01	4.485034e-02	3.587620e-02	5.128761e-01	2.251730e-01	2.037908e-02	1.988747e-01	6.820931e-03	3.525861e-02	1.905622e-01	8.673309e-02	4.231317e-02	3.911257e-01	2.540072e-01	3.906129e-02	2.623333e-01	5.056514e-02	3.447464e-01	2.581664e-03	3.007122e-01	1.540591e-01	3.873506e-01	2.199081e-01	1.926904e-02	1.841770e-01	3.523612e-02	4.014538e-02	1.232752e-02	9.501617e-03	4.815116e-03	9.086696e-01	2.454079e-02	1.312031e-01	2.985792e-01	2.040349e-01	1.968872e-01	9.356759e-03	1.599388e-01	9.326882e-02	3.450123e-01	2.298239e-01	3.074163e-02	2.663847e-01	3.476870e-02	6.564276e-02	1.020205e-01	3.116663e-01	2.315390e-02	3.677048e-01	1.298117e-01	7.379241e-04	1.276219e-01	2.760105e-02	4.692621e-01	3.029135e-01	7.186347e-02	6.371386e-02	4.405918e-01	1.734539e-01	9.879887e-03	2.953474e-01	1.701313e-02	1.053989e-01	1.846307e-01	2.093524e-01	4.493993e-02	3.795265e-01	7.615151e-02	2.662334e-02	3.570289e-01	2.370351e-01	2.688805e-01	4.676590e-02	6.366629e-02	3.501106e-02	2.289123e-01	2.017014e-01	1.542647e-03	3.462026e-01	1.866301e-01	4.068580e-01	4.330793e-02	1.293389e-01	4.204951e-01	4.184890e-01	4.653112e-02	1.249360e-01	4.100440e-01	2.333840e-01	2.459897e-01	2.699625e-01	2.506638e-01	2.122995e-01	2.704058e-01	3.372006e-01	1.800941e-01	2.344812e-01	2.321450e-01	2.700920e-01	2.632819e-01	4.265678e-01	1.633903e-01	1.735881e-01	2.364539e-01	5.411001e-02	5.007810e-01	3.044285e-01	1.406805e-01	3.090091e-01	1.684373e-01	4.246578e-01	9.789574e-02	3.304369e-01	1.848291e-01	1.537186e-01	3.310154e-01	1.317069e-01	3.718908e-01	2.640648e-01	2.323375e-01	3.352986e-01	1.767322e-01	3.432441e-01	1.447252e-01	2.362957e-01	2.886055e-01	2.129610e-01	2.621377e-01	8.018479e-02	3.702035e-01	1.709996e-01	3.786121e-01	2.079521e-01	3.096917e-01	3.984839e-01	8.387219e-02	3.078814e-01	2.928985e-01	1.479259e-01	2.512943e-01	1.195309e-01	3.817069e-01	3.168351e-01	1.819272e-01	2.451866e-01	1.902299e-01	3.460225e-01	2.185609e-01	3.535422e-01	1.903444e-01	1.684524e-01	2.876610e-01	1.284518e-01	3.170318e-01	2.731309e-01	2.813854e-01	2.986047e-01	1.926837e-01	3.875110e-01	1.212006e-01	2.254686e-01	3.004655e-01	2.163541e-01	2.577118e-01	9.266204e-02	5.613286e-01	2.562270e-01	8.978230e-02	4.521308e-01	3.868786e-01	3.449342e-02	3.058698e-01	9.923943e-03	8.340776e-02	2.941869e+00	1.645111e-01	2.589008e-02	2.312737e+00	1.012764e-02	1.705247e-01	2.103895e+00	2.816724e-01	3.102272e-01	1.402812e+00	2.230497e-02	9.047370e-02	3.644177e+00	1.123643e-01	5.803261e-02	1.743446e+00	1.676102e-01	3.711742e+00	4.899963e+00	1.068886e-01	5.253369e-01	1.461007e-01	3.737416e-01	2.290401e+00	1.017423e+00	8.809165e-02	2.360086e+00	2.455175e-01	4.887568e-02	2.519252e+00	1.473844e-01	7.311459e-03	3.773860e+00	2.967663e-01	7.920276e-02	2.392596e+00	3.679290e-01	2.708983e-01	3.206600e+00
25200000	-4.740249e+04	1.449715e+02	5.629738e+00	5.764627e-02	2.133581e-01	2.266299e-02	1.486941e-01	5.326136e-01	2.502489e-02	5.798270e-02	3.310538e-01	2.305963e-02	7.476607e-02	4.641303e-01	4.900746e-02	9.372266e-02	1.873592e-01	7.226134e-02	8.984102e-02	4.249763e-01	1.318395e-01	7.237167e-02	1.571731e-01	1.308245e-01	5.062206e-02	4.715798e-01	1.174287e-01	5.634647e-02	1.482121e-01	7.645382e-02	4.343925e-02	5.368727e-01	1.386757e-01	4.897842e-02	3.952542e-01	1.349260e-01	2.865623e-01	1.085278e-01	2.575129e-02	4.349753e-02	4.644729e-01	2.606380e-01	2.774487e-03	1.988419e-01	2.977517e-02	1.749021e-01	1.771956e-02	7.962674e-02	8.296640e-03	7.095147e-01	9.940267e-03	7.285566e-02	4.697533e-01	9.826380e-02	2.744075e-01	5.784223e-02	2.687751e-02	5.124859e-02	4.539082e-01	2.500211e-01	1.796215e-02	2.105212e-01	1.633879e-02	2.004229e-03	7.821998e-02	2.838715e-02	1.932167e-03	6.424970e-01	2.469595e-01	1.505456e-02	3.995561e-01	5.822068e-02	3.232146e-01	7.182165e-03	1.967719e-01	1.617681e-01	3.961080e-01	1.888187e-01	1.182526e-02	2.136753e-01	2.780460e-02	8.742008e-02	1.141317e-02	9.647527e-03	6.052210e-04	8.618778e-01	2.903621e-02	9.081581e-02	9.736415e-02	3.060304e-01	1.733631e-01	1.922319e-01	1.401946e-01	1.021897e-01	4.240699e-01	1.577421e-01	3.821300e-02	2.217630e-01	5.602234e-02	8.498678e-02	1.958441e-01	2.974781e-01	2.951394e-02	2.839826e-01	1.081945e-01	3.145255e-02	6.664079e-02	7.441426e-02	5.186029e-01	2.362984e-01	7.259112e-02	7.502831e-02	4.087155e-01	1.554585e-01	2.109643e-02	3.196181e-01	2.008320e-02	1.416429e-01	1.354318e-01	1.666887e-01	8.196515e-02	3.602808e-01	1.139907e-01	1.042474e-01	2.301348e-01	2.257780e-01	1.912922e-01	8.388914e-02	1.646585e-01	4.216572e-02	3.830368e-01	1.286220e-01	5.432673e-05	3.135805e-01	1.325406e-01	4.424310e-01	4.002279e-02	1.220347e-01	3.955116e-01	4.296033e-01	4.596813e-02	1.150390e-01	4.093896e-01	2.437817e-01	2.412088e-01	2.672597e-01	2.477498e-01	2.036875e-01	2.840361e-01	3.248785e-01	1.873978e-01	2.653787e-01	2.408860e-01	2.910470e-01	2.026883e-01	3.666563e-01	1.787454e-01	1.198914e-01	3.347069e-01	4.146564e-02	5.555031e-01	2.357306e-01	1.673006e-01	3.645738e-01	9.837812e-02	4.134099e-01	1.236383e-01	3.753035e-01	1.447385e-01	2.364282e-01	2.435299e-01	1.446717e-01	3.215731e-01	2.961272e-01	2.376280e-01	3.101591e-01	1.932019e-01	3.772183e-01	1.194207e-01	3.113118e-01	3.192065e-01	1.222739e-01	2.472078e-01	1.038398e-01	3.356399e-01	1.937235e-01	3.667967e-01	2.656209e-01	3.320398e-01	2.944699e-01	1.078694e-01	2.601615e-01	3.288154e-01	1.923415e-01	2.186815e-01	1.167255e-01	4.437242e-01	2.304848e-01	2.090655e-01	2.043834e-01	2.308520e-01	3.282608e-01	2.365038e-01	4.038911e-01	1.691181e-01	1.628067e-01	2.641841e-01	1.161475e-01	2.983199e-01	2.983211e-01	2.872115e-01	2.724566e-01	1.967862e-01	3.491412e-01	1.816160e-01	2.831234e-01	3.283527e-01	1.630356e-01	2.254882e-01	9.559849e-02	5.378278e-01	2.662678e-01	1.003059e-01	4.605536e-01	3.950803e-01	8.968268e-02	2.863128e-01	1.729386e-02	7.157900e-03	2.092465e+00	7.519894e-02	8.064355e-02	1.990995e+00	1.297050e-01	1.270387e-01	2.661066e+00	2.799686e-01	1.215577e-01	1.631986e+00	1.307347e-01	1.688751e-01	2.432201e+00	1.919231e-01	5.443077e-02	8.440714e-01	1.746936e-01	4.352557e+00	4.550395e+00	9.197870e-02	4.857285e-01	2.182857e-01	1.809506e-01	2.528055e+00	2.008947e+00	1.641836e-01	1.990223e+00	2.311838e-01	6.699440e-02	2.260324e+00	1.518904e-01	4.854579e-03	2.786081e+00	3.443910e-01	3.671003e-02	2.484149e+00	4.809853e-01	2.409739e-01	3.487991e+00
25210000	-4.738293e+04	1.434552e+02	5.533390e+00	6.247992e-02	2.736467e-01	3.154519e-02	8.512939e-02	4.961609e-01	5.103792e-02	6.192886e-02	2.695110e-01	2.234583e-02	5.720885e-02	5.450809e-01	4.392458e-02	1.356603e-01	1.486631e-01	8.616547e-02	7.491490e-02	4.463257e-01	1.082704e-01	9.344526e-02	1.417788e-01	1.066095e-01	5.360948e-02	4.952778e-01	1.092791e-01	5.199365e-02	1.614367e-01	8.026913e-02	3.985996e-02	4.988426e-01	1.675979e-01	1.878993e-02	5.757330e-01	2.216975e-01	5.873105e-02	1.164635e-01	8.585079e-03	6.956293e-02	4.438992e-01	2.253932e-01	1.200465e-03	2.168030e-01	4.314124e-02	2.204744e-01	2.559911e-02	3.824817e-02	1.173811e-02	6.770318e-01	2.690841e-02	5.205097e-02	1.370619e-01	1.207531e-01	5.110256e-01	1.768379e-01	2.270395e-03	3.716832e-02	4.663222e-01	1.792007e-01	2.347762e-02	2.678975e-01	2.593359e-02	6.413367e-03	6.361598e-02	6.654304e-02	1.589137e-02	4.931417e-01	3.543946e-01	4.838699e-02	1.926566e-01	4.972284e-02	4.819376e-01	5.221598e-02	1.750799e-01	1.952326e-01	3.900078e-01	1.730098e-01	7.964498e-03	2.024781e-01	3.130723e-02	9.434880e-02	1.220666e-03	1.537290e-01	1.337938e-03	7.334081e-01	1.595549e-02	2.748788e-01	8.578530e-02	2.082188e-01	1.760504e-01	1.165529e-01	1.385139e-01	1.089990e-01	4.043023e-01	1.021803e-01	4.429359e-02	2.807833e-01	5.944164e-02	1.169598e-01	1.575707e-01	1.703861e-01	2.717757e-02	4.201189e-01	1.077869e-01	5.771608e-02	4.274056e-02	7.878750e-02	4.786991e-01	2.599986e-01	8.205812e-02	7.513449e-02	3.980792e-01	1.685916e-01	1.668160e-02	3.192461e-01	2.226695e-02	1.663332e-01	2.135990e-01	2.559030e-01	3.392697e-02	2.434631e-01	8.677472e-02	1.095373e-01	2.351874e-01	4.219377e-02	4.238574e-01	1.056794e-01	8.354473e-02	7.876575e-02	3.775875e-01	6.599365e-02	1.187776e-03	3.801274e-01	9.633800e-02	4.349775e-01	5.114977e-02	1.201788e-01	3.936939e-01	4.682992e-01	3.958704e-02	1.233232e-01	3.687906e-01	2.394299e-01	2.425657e-01	2.608521e-01	2.571523e-01	2.120965e-01	2.659068e-01	3.283933e-01	1.936034e-01	2.059863e-01	2.811940e-01	3.660916e-01	1.467281e-01	4.148036e-01	1.423277e-01	1.964124e-01	2.464562e-01	3.961953e-02	5.618476e-01	2.446949e-01	1.538380e-01	2.398467e-01	1.202065e-01	4.556636e-01	1.842832e-01	3.698063e-01	1.891500e-01	1.805180e-01	2.605257e-01	1.743554e-01	3.058046e-01	2.436656e-01	2.761744e-01	2.893237e-01	1.697887e-01	4.254587e-01	1.154288e-01	3.175089e-01	3.111344e-01	1.572728e-01	2.140839e-01	9.709600e-02	3.366480e-01	2.031392e-01	3.631168e-01	2.063517e-01	4.432610e-01	2.645889e-01	8.579847e-02	2.815749e-01	3.115484e-01	1.252028e-01	2.816739e-01	1.408980e-01	3.983202e-01	2.550513e-01	2.057305e-01	2.803795e-01	1.932122e-01	3.204577e-01	2.059506e-01	3.369175e-01	2.130786e-01	2.095396e-01	2.404643e-01	1.470356e-01	3.005881e-01	2.639752e-01	2.884011e-01	3.031160e-01	2.067224e-01	3.055785e-01	1.845831e-01	2.759530e-01	3.076056e-01	1.884797e-01	2.279617e-01	9.033525e-02	5.612003e-01	2.552808e-01	9.318373e-02	4.853719e-01	3.882615e-01	9.423303e-02	3.202557e-01	2.861994e-02	3.819576e-02	1.861159e+00	1.113102e-01	2.404251e-02	2.676627e+00	7.050964e-02	2.295840e-01	3.924135e+00	3.401299e-01	6.030707e-01	1.714448e+00	1.712823e-01	8.706642e-02	3.618228e+00	1.489179e-01	2.142983e-02	1.461883e+00	1.600096e-01	3.939196e+00	4.844046e+00	1.000420e-01	4.968698e-01	1.513555e-01	4.302255e-01	2.373451e+00	1.041978e+00	1.371777e-01	1.978157e+00	2.333337e-01	5.985573e-02	2.364839e+00	1.400861e-01	3.939373e-03	2.950151e+00	3.377278e-01	7.740185e-02	2.421017e+00	3.887010e-01	2.114285e-01	3.903359e+00
25220000	-4.737555e+04	1.388189e+02	5.752025e+00	1.106483e-01	2.467906e-01	3.667679e-02	1.845017e-02	5.426509e-01	4.478327e-02	4.984840e-02	3.850170e-01	3.269213e-02	5.223539e-02	4.302531e-01	4.995401e-02	1.112300e-01	1.935766e-01	9.275256e-02	6.530549e-02	4.109884e-01	1.261470e-01	8.306665e-02	1.382631e-01	1.351952e-01	4.318150e-02	4.746498e-01	1.256437e-01	2.443330e-02	2.298779e-01	1.395401e-01	3.934280e-02	4.650024e-01	1.018036e-01	5.345372e-02	4.022218e-01	2.159820e-01	2.401921e-01	6.970583e-02	1.844452e-02	1.045988e-01	4.155869e-01	1.471635e-01	1.595297e-03	2.666881e-01	6.436738e-02	6.741328e-02	9.022109e-03	6.902196e-02	1.785529e-03	8.093423e-01	4.341485e-02	9.474016e-02	1.938672e-01	3.174519e-02	5.558796e-01	7.137892e-02	5.238896e-02	4.253865e-02	4.784305e-01	2.058651e-01	4.998320e-02	2.197626e-01	3.419821e-03	1.160539e-02	2.970535e-02	2.283198e-02	7.935842e-03	5.941593e-01	3.337621e-01	1.544882e-02	4.246382e-01	2.968272e-02	4.737967e-01	1.337563e-02	4.305792e-02	1.480736e-01	3.950553e-01	1.693550e-01	3.273514e-02	2.141956e-01	4.058526e-02	1.578272e-02	1.231025e-02	5.179144e-02	2.218007e-03	8.922078e-01	2.568979e-02	8.668458e-02	1.480232e-01	1.599543e-01	3.242498e-01	8.612665e-02	1.949614e-01	8.959520e-02	4.002507e-01	1.566042e-01	4.726295e-02	2.733285e-01	3.295846e-02	1.021029e-01	1.048025e-01	1.989048e-01	2.557409e-02	3.444924e-01	2.241234e-01	1.074184e-01	1.547966e-01	1.032231e-01	3.701665e-01	2.341802e-01	3.021523e-02	5.182491e-02	4.461407e-01	1.840968e-01	1.699928e-02	2.764359e-01	2.450240e-02	1.258352e-01	1.505656e-01	1.812513e-01	4.574763e-02	3.959133e-01	1.006869e-01	1.231379e-01	1.897379e-01	1.382408e-01	3.523534e-01	1.420892e-01	5.444066e-02	5.649918e-02	4.022811e-01	1.857696e-01	7.319829e-04	2.552189e-01	9.949922e-02	4.323752e-01	4.489909e-02	1.255313e-01	3.971944e-01	4.240538e-01	5.215613e-02	1.278644e-01	3.959257e-01	2.350202e-01	2.352399e-01	2.858523e-01	2.438876e-01	2.094935e-01	2.710266e-01	3.346773e-01	1.848026e-01	2.545561e-01	2.614001e-01	2.930176e-01	1.910262e-01	4.309904e-01	1.800308e-01	1.762754e-01	2.127034e-01	4.758242e-02	5.040421e-01	2.634232e-01	1.849523e-01	4.190746e-01	1.706045e-01	2.940829e-01	1.162380e-01	3.822755e-01	1.551866e-01	2.130232e-01	2.495147e-01	1.242990e-01	2.892071e-01	2.452578e-01	3.412361e-01	2.712818e-01	1.374712e-01	4.698156e-01	1.214315e-01	2.705999e-01	3.005663e-01	1.538115e-01	2.750222e-01	1.121241e-01	3.462199e-01	1.521911e-01	3.894650e-01	2.601454e-01	3.581249e-01	3.199461e-01	6.178360e-02	3.146572e-01	2.387808e-01	1.867875e-01	2.597745e-01	1.183097e-01	4.247629e-01	2.419884e-01	2.149390e-01	2.435171e-01	1.888992e-01	3.686895e-01	1.988943e-01	3.147497e-01	2.143648e-01	1.751453e-01	2.957402e-01	1.208016e-01	3.617684e-01	2.567759e-01	2.606541e-01	3.450309e-01	2.038212e-01	2.896324e-01	1.615155e-01	2.200843e-01	3.148706e-01	1.732493e-01	2.917958e-01	6.848781e-02	5.499068e-01	2.765113e-01	1.050941e-01	4.762404e-01	4.087422e-01	5.608261e-03	2.917991e-01	3.286007e-02	3.164698e-02	1.270346e+00	9.168928e-02	2.442910e-01	2.687136e+00	7.577026e-02	4.806230e-01	2.544807e+00	1.108389e-01	9.097775e-01	1.553955e+00	6.511440e-03	5.913432e-01	3.747830e+00	2.037319e-01	3.784563e-02	1.339537e+00	1.492265e-01	3.962402e+00	4.725608e+00	8.043040e-02	4.907472e-01	1.622855e-01	2.284793e-01	2.348138e+00	2.052421e+00	7.610515e-02	2.005683e+00	2.056980e-01	8.855266e-02	2.250118e+00	1.043888e-01	8.880784e-03	3.337594e+00	3.227249e-01	9.049045e-02	2.404206e+00	5.652454e-01	2.385836e-01	3.719369e+00
25230000	-4.739602e+04	1.462818e+02	5.583095e+00	1.184460e-01	3.119168e-01	3.898626e-02	2.656546e-02	4.557629e-01	4.832266e-02	4.860268e-02	3.227379e-01	2.371443e-02	8.820284e-02	4.725539e-01	4.418824e-02	1.180954e-01	1.946522e-01	8.984724e-02	8.841512e-02	3.947865e-01	1.142035e-01	6.794107e-02	1.479816e-01	1.202034e-01	4.709634e-02	4.978070e-01	1.189707e-01	6.182672e-02	1.267313e-01	1.391834e-01	9.355750e-03	5.745046e-01	8.839823e-02	3.300671e-02	3.812322e-01	2.715542e-01	2.079082e-01	8.607775e-02	2.022087e-02	6.026694e-02	3.751813e-01	2.843696e-01	1.447832e-03	2.434121e-01	3.532214e-02	1.612112e-01	4.600400e-02	5.610423e-02	4.211208e-03	7.042755e-01	2.819385e-02	1.135171e-01	1.941573e-01	1.233938e-02	4.459930e-01	8.514175e-02	1.488515e-01	3.659687e-02	5.395836e-01	1.613995e-01	2.073301e-02	2.273132e-01	1.437380e-02	3.545556e-02	2.100124e-01	7.838715e-02	1.517583e-02	3.640008e-01	2.969683e-01	1.959152e-02	4.154669e-01	1.548105e-01	3.455972e-01	1.400728e-02	5.052657e-02	1.734115e-01	3.141771e-01	1.577829e-01	2.459827e-02	2.556405e-01	7.438974e-02	2.520958e-02	8.814375e-03	6.412803e-02	9.526638e-03	7.974598e-01	9.486161e-02	1.240106e-01	1.996574e-01	1.534665e-03	1.425892e-01	3.468105e-01	1.853978e-01	8.990055e-02	4.290255e-01	2.072885e-01	3.392834e-02	1.993456e-01	4.051156e-02	4.477245e-02	2.085180e-01	3.385391e-01	3.677036e-02	3.065655e-01	6.483453e-02	1.186017e-01	1.644737e-01	4.884141e-02	4.665700e-01	1.635097e-01	3.800343e-02	9.366237e-02	3.260810e-01	1.289324e-01	1.090624e-02	4.176474e-01	2.277060e-02	8.074981e-02	2.493321e-01	3.689111e-01	2.037493e-02	2.337337e-01	4.689830e-02	1.074535e-01	1.680267e-01	1.568577e-01	3.422976e-01	1.243040e-01	1.010605e-01	4.665071e-02	2.638498e-01	2.063935e-01	4.280747e-03	3.108298e-01	1.679955e-01	4.308888e-01	4.550466e-02	1.286426e-01	3.949640e-01	4.255464e-01	4.906647e-02	1.077015e-01	4.176856e-01	2.429829e-01	2.510143e-01	2.614734e-01	2.445294e-01	2.231986e-01	2.695270e-01	3.229975e-01	1.842769e-01	2.436300e-01	2.409655e-01	3.173315e-01	1.980730e-01	3.920063e-01	1.620691e-01	1.736079e-01	2.723168e-01	5.079808e-02	5.320049e-01	2.595119e-01	1.576851e-01	3.409222e-01	9.656509e-02	4.043756e-01	1.581371e-01	3.371069e-01	1.961006e-01	1.624283e-01	3.043642e-01	1.604386e-01	3.003147e-01	2.869242e-01	2.523226e-01	2.932237e-01	2.006096e-01	3.587835e-01	1.473831e-01	2.297950e-01	2.861231e-01	2.013009e-01	2.827810e-01	1.164737e-01	3.021252e-01	1.636595e-01	4.177416e-01	3.385409e-01	3.580585e-01	2.427790e-01	6.062160e-02	3.040001e-01	2.679313e-01	1.069840e-01	3.210846e-01	9.136360e-02	4.375274e-01	2.715911e-01	1.995179e-01	2.318269e-01	2.000473e-01	3.737570e-01	1.943688e-01	3.338494e-01	2.046469e-01	2.011999e-01	2.603038e-01	1.659786e-01	2.770807e-01	2.888463e-01	2.680945e-01	3.273391e-01	2.135324e-01	3.052375e-01	1.538910e-01	2.871341e-01	2.931692e-01	2.050208e-01	2.146759e-01	8.473604e-02	5.717152e-01	2.475764e-01	9.597237e-02	5.133069e-01	3.607880e-01	5.635225e-02	2.699926e-01	3.119663e-02	2.901335e-02	1.378835e+00	1.402159e-01	1.082571e-01	1.994387e+00	6.537756e-02	7.292323e-03	2.236933e+00	1.188838e-01	1.204516e+00	1.220098e+00	1.088690e-01	3.826528e-03	2.162366e+00	1.298803e-01	4.668782e-02	2.040840e+00	1.764887e-01	4.075758e+00	4.415015e+00	9.389043e-02	5.114867e-01	2.211217e-01	2.770414e-01	2.935136e+00	9.127351e-01	1.916716e-01	2.243149e+00	2.714497e-01	4.325109e-02	2.238865e+00	1.325909e-01	9.733893e-03	2.720269e+00	3.365864e-01	7.391094e-02	2.443517e+00	6.333159e-01	2.245431e-01	3.755058e+00
25240000	-4.739047e+04	1.477770e+02	5.510804e+00	8.597724e-02	3.219009e-01	4.692936e-02	1.920577e-02	4.701808e-01	5.580598e-02	6.042460e-02	3.166480e-01	2.751186e-02	7.503927e-02	4.696696e-01	5.070660e-02	9.692097e-02	1.913236e-01	5.614791e-02	9.181603e-02	3.954548e-01	1.683367e-01	8.726698e-02	1.371229e-01	1.032021e-01	5.285767e-02	5.110269e-01	1.085235e-01	1.013243e-01	1.804195e-01	7.206984e-02	8.165058e-03	3.918692e-01	2.461522e-01	7.181040e-02	4.062994e-01	1.860145e-01	1.148867e-01	9.755564e-02	1.234333e-01	4.761148e-02	4.725962e-01	2.304640e-01	2.309007e-03	2.099613e-01	3.705799e-02	1.219004e-01	8.680639e-02	6.044704e-02	2.082999e-04	6.813090e-01	4.932883e-02	6.809563e-02	3.440952e-01	5.466623e-02	4.449497e-01	4.015318e-02	4.804001e-02	5.363702e-02	4.545305e-01	2.366345e-01	2.222010e-02	2.316053e-01	1.372617e-03	6.039454e-02	9.549111e-02	5.308390e-02	3.109705e-02	5.612759e-01	1.986575e-01	2.483737e-02	2.690360e-01	8.348592e-02	5.761183e-01	2.751727e-04	4.624727e-02	1.431992e-01	3.309289e-01	2.078635e-01	2.609675e-02	2.465987e-01	4.531300e-02	3.133113e-02	6.657589e-03	1.418948e-01	2.154608e-03	7.172594e-01	1.007025e-01	3.065851e-01	4.937614e-01	4.175296e-02	3.548134e-02	6.804081e-02	5.437836e-02	1.143064e-01	4.169604e-01	1.559890e-01	4.190538e-02	2.402991e-01	3.053985e-02	1.742151e-01	1.846361e-01	1.232555e-01	3.782632e-02	3.857021e-01	9.436486e-02	5.224404e-02	3.448063e-02	1.550478e-01	2.799701e-01	4.032554e-01	7.500208e-02	5.776820e-02	4.768858e-01	1.673749e-01	7.150479e-03	2.664779e-01	2.434283e-02	6.587446e-02	1.537774e-01	1.417771e-01	2.115277e-02	4.405410e-01	1.768772e-01	1.204125e-01	1.765331e-01	7.730811e-02	3.916963e-01	1.007851e-01	1.332649e-01	3.073402e-02	2.675227e-01	2.903862e-01	5.387378e-04	2.826037e-01	1.282147e-01	4.261208e-01	4.712321e-02	1.265567e-01	4.001993e-01	4.647908e-01	4.627005e-02	1.219183e-01	3.670209e-01	2.468746e-01	2.633301e-01	2.453673e-01	2.444280e-01	2.275755e-01	2.678480e-01	3.105707e-01	1.940058e-01	2.305473e-01	3.050433e-01	3.129094e-01	1.514999e-01	4.029066e-01	1.869559e-01	1.467821e-01	2.633554e-01	5.206636e-02	5.342991e-01	2.447809e-01	1.688537e-01	2.803143e-01	1.682973e-01	4.285796e-01	1.228088e-01	4.416734e-01	1.543326e-01	1.464912e-01	2.575028e-01	1.538534e-01	2.945654e-01	2.547915e-01	2.967897e-01	3.354018e-01	1.083185e-01	3.975387e-01	1.587411e-01	2.565208e-01	3.321629e-01	1.370706e-01	2.742456e-01	1.231676e-01	3.360966e-01	1.627559e-01	3.779799e-01	1.723694e-01	4.283926e-01	3.330668e-01	6.617120e-02	3.086008e-01	3.602500e-01	1.332300e-01	1.979192e-01	1.112471e-01	4.185185e-01	2.439682e-01	2.262663e-01	2.755328e-01	1.490464e-01	3.466374e-01	2.287834e-01	4.126186e-01	1.783733e-01	2.323268e-01	1.766812e-01	1.375389e-01	3.195484e-01	2.467995e-01	2.961132e-01	3.030088e-01	2.817395e-01	3.190799e-01	9.617180e-02	3.028006e-01	3.011102e-01	1.748168e-01	2.212725e-01	7.192280e-02	5.880464e-01	2.481825e-01	9.184826e-02	5.049583e-01	3.731028e-01	9.165519e-02	2.588284e-01	5.038681e-02	3.255620e-02	1.076700e+00	1.756502e-01	7.452017e-02	2.242605e+00	4.281063e-02	2.848297e-02	3.114282e+00	5.694955e-02	1.252400e-01	1.602770e+00	9.121698e-02	3.864853e-01	2.952820e+00	1.840965e-01	5.401099e-02	1.200715e+00	1.452658e-01	3.537324e+00	5.034515e+00	1.060540e-01	5.066473e-01	1.517602e-01	2.786361e-01	2.752552e+00	8.609514e-01	1.081244e-01	2.053677e+00	2.256007e-01	8.598330e-02	2.665642e+00	1.269511e-01	8.360729e-03	3.586659e+00	2.189998e-01	5.002721e-02	2.168906e+00	5.423785e-01	2.332629e-01	3.395014e+00
25250000	-4.741747e+04	1.416279e+02	5.722643e+00	1.020032e-01	3.162642e-01	5.296824e-02	1.587398e-02	4.487492e-01	6.414124e-02	6.024416e-02	3.395647e-01	2.494425e-02	7.673788e-02	4.609388e-01	3.757023e-02	1.063662e-01	2.068591e-01	6.558122e-02	8.231015e-02	4.111201e-01	1.277632e-01	9.431161e-02	1.381420e-01	1.403082e-01	4.872046e-02	4.978536e-01	8.066408e-02	2.465639e-02	1.169052e-01	7.023987e-02	2.302079e-02	6.343708e-01	1.308070e-01	2.131747e-02	4.818461e-01	3.155342e-01	1.569654e-01	1.835848e-02	5.978315e-03	7.093334e-02	4.374712e-01	2.928750e-01	3.996815e-04	1.753423e-01	2.297849e-02	1.754247e-01	5.697567e-02	2.010475e-02	4.958359e-02	6.750585e-01	2.285284e-02	1.149373e-01	1.720539e-01	4.096250e-02	5.362054e-01	8.194913e-02	5.389172e-02	3.558030e-02	5.315174e-01	1.915436e-01	2.651846e-02	2.014169e-01	1.342337e-02	1.357634e-02	9.027884e-02	3.827069e-02	1.247179e-02	5.988501e-01	2.465522e-01	5.591165e-02	3.397764e-01	1.083949e-01	3.482899e-01	7.990363e-03	1.396367e-01	1.398378e-01	4.574410e-01	1.782921e-01	1.215360e-02	1.829882e-01	2.928733e-02	4.270071e-02	7.844637e-03	1.556921e-01	4.793145e-03	7.574981e-01	3.147124e-02	5.637393e-02	5.850450e-02	1.924908e-02	6.053686e-01	2.481289e-01	1.237493e-02	5.937874e-02	3.275165e-01	2.184669e-01	4.919735e-02	2.802296e-01	6.521093e-02	1.101597e-01	2.991909e-01	1.852830e-01	1.884695e-02	2.872308e-01	9.928859e-02	3.147566e-02	1.689779e-01	3.865301e-02	1.687491e-01	4.013567e-01	1.907876e-01	6.783482e-02	5.161228e-01	1.720295e-01	1.241119e-02	2.172208e-01	1.438089e-02	1.666583e-01	1.841114e-01	9.628987e-02	3.619384e-02	4.046208e-01	1.121258e-01	1.072200e-01	1.999269e-01	1.068122e-01	3.326319e-01	1.939958e-01	5.941312e-02	4.051329e-02	4.025530e-01	2.156247e-01	9.897845e-05	2.236057e-01	1.176043e-01	4.239558e-01	5.970426e-02	1.270579e-01	3.892821e-01	4.097604e-01	5.546014e-02	1.153829e-01	4.193965e-01	2.281343e-01	2.523420e-01	2.780417e-01	2.414820e-01	2.062700e-01	2.714946e-01	3.271906e-01	1.950448e-01	2.377475e-01	2.423965e-01	3.188850e-01	2.009709e-01	3.263032e-01	1.992846e-01	1.905386e-01	2.838737e-01	4.567629e-02	5.373816e-01	2.362989e-01	1.806432e-01	2.648877e-01	1.791980e-01	3.682995e-01	1.876149e-01	3.843004e-01	1.718323e-01	1.941802e-01	2.496871e-01	1.354396e-01	3.476323e-01	2.148404e-01	3.020877e-01	2.926793e-01	1.819719e-01	3.909425e-01	1.344062e-01	2.293176e-01	3.007814e-01	1.891922e-01	2.807087e-01	9.088654e-02	3.733461e-01	1.680856e-01	3.676818e-01	2.421659e-01	3.440277e-01	3.129312e-01	1.008752e-01	2.595955e-01	2.824840e-01	1.526888e-01	3.052317e-01	1.173559e-01	4.228946e-01	2.714554e-01	1.882941e-01	2.687490e-01	1.692283e-01	3.147202e-01	2.473025e-01	2.854127e-01	2.264240e-01	2.210517e-01	2.671117e-01	1.075135e-01	3.513637e-01	2.132815e-01	3.278412e-01	3.638927e-01	1.541846e-01	3.084436e-01	1.734791e-01	3.124869e-01	2.608792e-01	1.484856e-01	2.781483e-01	7.520887e-02	5.468597e-01	2.832418e-01	9.468963e-02	4.890319e-01	3.577040e-01	9.663898e-02	3.011457e-01	3.027152e-02	6.046028e-02	1.269225e+00	1.660758e-01	4.923151e-02	2.547273e+00	4.444394e-04	1.546145e-01	3.399483e+00	2.666231e-01	1.001861e+00	1.257957e+00	6.584084e-02	8.332359e-02	2.004574e+00	1.379937e-01	1.026034e-01	1.272961e+00	1.770091e-01	3.326403e+00	5.307128e+00	9.447650e-02	4.981571e-01	1.658424e-01	2.681544e-01	2.488151e+00	5.713702e-01	1.127066e-01	2.213531e+00	2.453698e-01	6.188424e-02	2.315112e+00	2.495511e-01	3.354279e-03	2.668851e+00	3.594836e-01	7.744580e-02	2.765863e+00	5.681550e-01	2.520045e-01	3.706353e+00
25260000	-4.737807e+04	1.567737e+02	5.232349e+00	4.756519e-02	2.725961e-01	4.453278e-02	3.782969e-02	5.403540e-01	5.712226e-02	6.124050e-02	3.684165e-01	3.287643e-02	6.737547e-02	4.320881e-01	3.800300e-02	1.172800e-01	1.699107e-01	6.776061e-02	6.974009e-02	4.130956e-01	1.622130e-01	6.911771e-02	1.389504e-01	1.232913e-01	5.747447e-02	4.950543e-01	1.161119e-01	5.010558e-02	1.268284e-01	5.941302e-02	2.742052e-02	6.615944e-01	7.463798e-02	1.279601e-02	3.229371e-01	3.357501e-01	6.494045e-02	3.759249e-02	2.259839e-01	1.335670e-01	5.313234e-01	1.556968e-01	1.082867e-03	1.613892e-01	1.694069e-02	1.868165e-01	1.833799e-01	9.261822e-02	1.057313e-02	4.775785e-01	4.903379e-02	6.736125e-02	2.222582e-01	9.544686e-02	5.732804e-01	1.302674e-02	2.862657e-02	2.278711e-02	5.254830e-01	1.802938e-01	3.509661e-02	2.290465e-01	7.292974e-03	1.325875e-02	1.221617e-01	2.790764e-02	3.241838e-02	5.685039e-01	2.357496e-01	8.320324e-03	4.076746e-01	4.062042e-02	4.683737e-01	5.223065e-03	6.978786e-02	1.891656e-01	3.601274e-01	1.452892e-01	1.277957e-02	2.413445e-01	5.129370e-02	2.323140e-02	7.344773e-03	1.491821e-01	5.739888e-04	7.638835e-01	5.578424e-02	4.360105e-02	1.267552e-01	9.199305e-02	5.081415e-01	1.959414e-01	3.356787e-02	8.804232e-02	4.134646e-01	2.039424e-01	4.057861e-02	2.128181e-01	4.115405e-02	7.935137e-02	2.101047e-01	1.019553e-01	1.079568e-02	4.143845e-01	1.834084e-01	2.429647e-02	2.411065e-01	1.838397e-02	4.875037e-01	1.372240e-01	9.148535e-02	5.014205e-02	4.516393e-01	2.018864e-01	7.239293e-03	2.815413e-01	7.551713e-03	1.644838e-01	1.269287e-01	1.177016e-01	5.192301e-02	4.735327e-01	6.543021e-02	8.125212e-02	2.762811e-01	1.060019e-01	3.251328e-01	1.032198e-01	1.081123e-01	4.458407e-02	3.527481e-01	1.594748e-01	4.819598e-04	3.247355e-01	1.179756e-01	4.506699e-01	4.764851e-02	1.239136e-01	3.777680e-01	4.046500e-01	5.121553e-02	1.197172e-01	4.244173e-01	2.591424e-01	2.366275e-01	2.519131e-01	2.523169e-01	2.253785e-01	2.762162e-01	3.149306e-01	1.834747e-01	2.686941e-01	2.382597e-01	3.135844e-01	1.794619e-01	3.800996e-01	1.910672e-01	1.681598e-01	2.606734e-01	3.537801e-02	5.015075e-01	2.407915e-01	2.223230e-01	2.900695e-01	1.246948e-01	4.039141e-01	1.813216e-01	3.773766e-01	1.851104e-01	1.473809e-01	2.901320e-01	1.815412e-01	3.291492e-01	2.098987e-01	2.794109e-01	2.720176e-01	1.144815e-01	4.720022e-01	1.414987e-01	2.971960e-01	2.906995e-01	1.911380e-01	2.209665e-01	1.191561e-01	3.281364e-01	1.677135e-01	3.849941e-01	2.326306e-01	4.318736e-01	2.540631e-01	8.143269e-02	2.579175e-01	2.902867e-01	2.437445e-01	2.080513e-01	1.049139e-01	3.926548e-01	2.974147e-01	2.050166e-01	2.602225e-01	1.766875e-01	3.506052e-01	2.124848e-01	3.890137e-01	2.240736e-01	1.989962e-01	1.879165e-01	1.327005e-01	2.965993e-01	3.017305e-01	2.689697e-01	3.409590e-01	1.381293e-01	3.688521e-01	1.520595e-01	2.688404e-01	3.192890e-01	1.754841e-01	2.363865e-01	8.168119e-02	5.683792e-01	2.575247e-01	9.241493e-02	4.545759e-01	4.194049e-01	1.284805e-01	2.862041e-01	4.249277e-02	2.553775e-02	1.138132e+00	1.794966e-01	2.167731e-02	1.833793e+00	7.040744e-03	1.151150e-01	2.388331e+00	1.210866e-01	4.760748e-01	1.635350e+00	1.010657e-01	5.298617e-02	2.395404e+00	1.519117e-01	9.420333e-02	1.564918e+00	1.846586e-01	3.448333e+00	5.058727e+00	1.119399e-01	4.880907e-01	1.456595e-01	3.176756e-01	2.398452e+00	3.900800e-01	1.077312e-01	2.832312e+00	1.772864e-01	7.562819e-02	2.479286e+00	1.111490e-01	1.150303e-02	2.976866e+00	3.486138e-01	9.273317e-02	2.552904e+00	4.543635e-01	2.309040e-01	3.903535e+00
25270000	-4.739828e+04	1.499583e+02	5.433902e+00	5.981923e-02	3.161384e-01	4.180353e-02	5.689105e-02	4.583005e-01	6.704736e-02	5.814829e-02	3.101311e-01	1.905790e-02	6.868354e-02	4.934827e-01	5.049647e-02	1.138088e-01	1.841628e-01	4.120461e-02	4.966668e-02	4.791280e-01	1.320291e-01	9.463882e-02	1.621229e-01	1.425615e-01	5.034870e-02	4.550639e-01	9.526414e-02	6.955833e-02	1.398051e-01	2.065778e-01	5.392347e-02	4.699423e-01	6.019299e-02	1.680909e-02	4.323858e-01	3.992647e-01	1.023441e-01	3.527671e-02	1.391965e-02	8.073301e-02	4.235575e-01	2.750659e-01	2.114483e-03	2.005217e-01	1.800743e-02	2.841820e-01	3.531250e-02	5.996356e-02	9.219278e-03	5.289188e-01	8.240382e-02	1.369621e-01	3.099323e-01	2.734700e-02	3.161479e-01	3.143088e-02	1.781798e-01	3.226281e-02	4.888401e-01	2.123751e-01	2.729056e-02	2.279761e-01	1.125526e-02	5.555050e-03	1.239318e-01	1.400304e-01	1.314022e-02	4.385694e-01	2.787731e-01	3.617332e-02	2.911828e-01	1.421531e-01	2.797363e-01	3.008726e-03	2.477457e-01	1.184442e-01	3.924158e-01	1.825713e-01	2.115265e-02	2.359551e-01	4.946093e-02	2.800818e-02	5.901652e-04	9.112129e-02	2.829255e-03	8.218876e-01	5.556347e-02	2.740019e-02	3.343577e-01	4.764581e-02	1.946405e-01	5.394159e-02	3.420142e-01	9.353632e-02	4.052468e-01	1.491403e-01	4.331199e-02	2.400535e-01	6.871111e-02	8.210724e-02	1.165466e-01	2.055686e-01	1.369628e-02	4.228595e-01	1.592218e-01	1.458925e-02	8.517812e-02	1.947307e-01	4.024891e-01	2.172996e-01	8.571324e-02	7.165454e-02	2.946178e-01	1.646800e-01	9.866458e-03	4.327577e-01	2.642361e-02	7.232021e-02	1.431096e-01	2.968182e-01	3.141926e-02	3.559034e-01	1.004294e-01	4.877409e-02	3.201723e-01	2.005391e-01	1.935352e-01	1.374817e-01	9.949773e-02	6.096042e-02	2.613831e-01	7.920816e-02	1.937344e-03	4.314358e-01	1.650752e-01	4.370966e-01	5.014699e-02	1.211344e-01	3.916221e-01	4.739312e-01	4.471019e-02	1.103792e-01	3.709795e-01	2.440336e-01	2.451938e-01	2.723092e-01	2.384634e-01	2.153836e-01	2.708665e-01	3.237738e-01	1.899761e-01	2.152227e-01	2.176532e-01	3.920397e-01	1.750843e-01	3.476474e-01	2.045573e-01	1.412701e-01	3.065252e-01	4.442865e-02	5.398172e-01	2.406662e-01	1.750879e-01	3.709419e-01	1.109754e-01	3.909377e-01	1.271450e-01	3.798234e-01	1.402413e-01	1.751333e-01	3.048020e-01	1.449041e-01	3.974893e-01	1.971556e-01	2.604510e-01	2.831677e-01	1.482336e-01	3.961387e-01	1.724600e-01	2.102203e-01	3.895548e-01	1.856000e-01	2.146250e-01	1.037934e-01	3.061123e-01	1.592508e-01	4.308435e-01	1.687246e-01	4.466037e-01	3.188501e-01	6.582151e-02	2.855275e-01	2.833643e-01	1.652641e-01	2.658441e-01	1.245421e-01	4.216717e-01	2.500582e-01	2.037280e-01	2.774419e-01	1.939410e-01	3.454377e-01	1.831794e-01	2.902261e-01	2.843823e-01	1.772960e-01	2.480956e-01	1.662834e-01	2.644379e-01	3.270528e-01	2.422259e-01	3.210743e-01	2.482250e-01	3.085512e-01	1.221495e-01	2.354329e-01	3.725031e-01	1.651744e-01	2.268896e-01	7.973306e-02	5.540235e-01	2.796029e-01	8.664052e-02	4.889539e-01	3.578424e-01	1.116816e-01	2.555066e-01	1.645941e-01	8.794213e-02	1.720005e+00	1.490120e-01	5.466388e-02	1.656800e+00	1.241810e-02	5.422712e-01	2.814428e+00	1.625272e-01	3.282473e-01	1.912706e+00	5.573039e-02	7.013288e-02	2.432898e+00	1.796804e-01	6.632222e-02	1.058972e+00	1.653380e-01	3.310852e+00	5.086425e+00	1.054679e-01	5.043636e-01	1.622763e-01	4.033434e-01	2.584169e+00	5.947305e-01	1.772783e-01	2.034945e+00	1.800076e-01	6.193193e-02	2.627085e+00	2.779395e-01	4.449532e-03	2.665005e+00	2.743416e-01	9.428666e-02	2.378992e+00	5.171616e-01	2.567218e-01	4.037232e+00
25280000	-4.739504e+04	1.456467e+02	5.504778e+00	6.458225e-02	3.483660e-01	4.701704e-02	2.130570e-02	4.661165e-01	5.261248e-02	5.819490e-02	3.218812e-01	1.668409e-02	7.360117e-02	4.839382e-01	4.570052e-02	1.192073e-01	1.925277e-01	7.287763e-02	9.686819e-02	3.564928e-01	1.620263e-01	8.383257e-02	1.526343e-01	1.054796e-01	4.622494e-02	5.038795e-01	1.079491e-01	7.088327e-02	1.489811e-01	7.162421e-02	4.017254e-02	5.783689e-01	8.996999e-02	6.757002e-02	4.811100e-01	1.610481e-01	1.764444e-01	9.158279e-02	2.224475e-02	4.627751e-02	5.332838e-01	2.377748e-01	5.584157e-05	1.597111e-01	2.289700e-02	1.590784e-01	4.882446e-02	9.467374e-03	4.642451e-03	7.338984e-01	4.408888e-02	2.666075e-01	2.946702e-01	6.110545e-02	3.512011e-01	2.905219e-03	2.351062e-02	4.919944e-02	4.780291e-01	1.757799e-01	4.206283e-02	2.512017e-01	3.727038e-03	1.863429e-02	1.186585e-01	2.219845e-02	8.803927e-03	6.503710e-01	1.813339e-01	4.114850e-02	5.469693e-01	6.155319e-02	2.747879e-01	6.014809e-03	6.952626e-02	1.633414e-01	3.465872e-01	1.811876e-01	2.182985e-02	2.460337e-01	4.102029e-02	4.885575e-02	1.452592e-03	7.076515e-02	3.722108e-03	8.555403e-01	1.966413e-02	8.460765e-02	7.076386e-02	6.175254e-02	2.629627e-01	1.208335e-01	3.990798e-01	8.797557e-02	5.144767e-01	1.403574e-01	3.515928e-02	1.852376e-01	3.679338e-02	9.239314e-02	1.270240e-01	2.462614e-01	5.643873e-03	3.286022e-01	2.000754e-01	1.327827e-03	6.257369e-02	2.002825e-01	3.486748e-01	3.498330e-01	3.730820e-02	6.221297e-02	3.823610e-01	2.050982e-01	1.759857e-02	3.134395e-01	1.928983e-02	1.207930e-01	1.686919e-01	2.770358e-01	5.608867e-02	3.284674e-01	4.892327e-02	1.406398e-01	2.056710e-01	1.482689e-01	3.950745e-01	1.927588e-02	9.106995e-02	8.698232e-02	3.836868e-01	6.735660e-02	1.656304e-03	2.627972e-01	1.975207e-01	4.191995e-01	4.834341e-02	1.346183e-01	3.978388e-01	4.381829e-01	4.828309e-02	1.021745e-01	4.113595e-01	2.283689e-01	2.385095e-01	2.599449e-01	2.731766e-01	2.124921e-01	2.725877e-01	3.173758e-01	1.975444e-01	2.473572e-01	2.135893e-01	3.605332e-01	1.785202e-01	3.549684e-01	1.465742e-01	1.674654e-01	3.309919e-01	4.162976e-02	5.026137e-01	2.702852e-01	1.854714e-01	3.352980e-01	1.566722e-01	3.595384e-01	1.484914e-01	3.778362e-01	1.895673e-01	2.297420e-01	2.028545e-01	1.487173e-01	3.038969e-01	2.766957e-01	2.706900e-01	2.484167e-01	1.901384e-01	4.118709e-01	1.495740e-01	2.653356e-01	3.341269e-01	1.296424e-01	2.708951e-01	1.128294e-01	3.358203e-01	1.832308e-01	3.681194e-01	2.100207e-01	3.832493e-01	3.281027e-01	7.862739e-02	3.180789e-01	2.346788e-01	1.795397e-01	2.677025e-01	1.079421e-01	4.244089e-01	2.516548e-01	2.159943e-01	2.210047e-01	2.613320e-01	3.382391e-01	1.794243e-01	3.374210e-01	2.204987e-01	1.940852e-01	2.479951e-01	1.319462e-01	3.492734e-01	2.592933e-01	2.594872e-01	3.437678e-01	1.681314e-01	3.404091e-01	1.476917e-01	3.007820e-01	2.677684e-01	1.723852e-01	2.590644e-01	6.507179e-02	5.811754e-01	2.472380e-01	1.065148e-01	5.093197e-01	3.684279e-01	1.088613e-01	2.564130e-01	3.385496e-02	5.840026e-02	1.248195e+00	1.127027e-01	1.171579e-02	2.568238e+00	7.103003e-02	1.580811e+00	2.103957e+00	2.926153e-01	1.414368e+00	1.456241e+00	1.224550e-01	7.209256e-02	3.003411e+00	1.905142e-01	7.401592e-02	1.360458e+00	1.507261e-01	3.245106e+00	4.902658e+00	1.084242e-01	5.239604e-01	1.791290e-01	2.398799e-01	2.632762e+00	1.039393e+00	1.121356e-01	2.065704e+00	2.381925e-01	4.820849e-02	2.446016e+00	2.614504e-01	5.375853e-03	3.143293e+00	3.456102e-01	9.658234e-02	2.735610e+00	5.463834e-01	2.373108e-01	3.604272e+00
25290000	-4.737393e+04	1.405349e+02	5.674345e+00	7.805243e-02	3.214354e-01	4.279676e-02	3.321749e-02	4.737341e-01	5.076380e-02	5.030100e-02	4.400671e-01	2.241431e-02	6.095241e-02	3.737040e-01	5.256118e-02	1.122546e-01	1.975140e-01	8.279931e-02	8.780374e-02	4.206633e-01	9.896510e-02	7.812187e-02	1.471479e-01	1.288532e-01	4.228680e-02	4.998446e-01	1.037456e-01	3.644317e-02	2.228062e-01	1.265757e-01	4.053669e-02	4.793708e-01	9.426745e-02	8.280102e-03	5.734331e-01	1.802981e-01	1.178225e-01	4.998559e-02	7.018059e-02	7.532151e-02	4.766509e-01	2.587978e-01	3.389062e-03	1.640611e-01	2.177955e-02	9.798332e-02	1.914044e-02	2.321420e-02	5.966735e-03	8.368947e-01	1.680057e-02	1.967582e-01	2.732435e-01	4.434873e-03	4.188178e-01	9.010430e-02	1.664142e-02	6.573659e-02	4.874670e-01	1.817686e-01	2.222922e-02	2.331393e-01	9.659273e-03	6.257930e-03	8.122977e-02	3.969556e-02	3.274287e-02	5.983696e-01	2.417042e-01	3.440479e-02	2.135406e-01	8.066030e-02	5.709594e-01	3.856017e-02	6.187476e-02	1.443353e-01	2.938977e-01	1.875078e-01	1.681265e-02	2.784503e-01	7.899615e-02	1.403734e-02	6.871181e-03	9.514353e-02	5.507110e-03	8.554083e-01	2.303254e-02	2.825035e-01	1.105058e-01	1.532399e-01	1.548818e-01	8.512315e-02	2.137459e-01	9.720472e-02	4.743119e-01	1.437275e-01	3.968234e-02	1.908461e-01	5.422746e-02	7.266295e-02	1.253794e-01	1.721364e-01	2.269024e-02	4.228358e-01	1.842952e-01	7.884950e-02	9.363522e-02	7.541715e-02	4.170106e-01	2.687519e-01	6.633563e-02	4.350925e-02	4.095841e-01	1.857582e-01	1.280592e-02	3.325060e-01	1.583658e-02	7.520435e-02	1.201762e-01	2.469132e-01	2.023238e-02	4.282341e-01	1.092398e-01	7.460133e-02	2.508414e-01	8.955617e-02	4.131464e-01	9.962750e-02	7.222723e-02	3.335271e-02	2.250509e-01	1.366325e-01	3.246833e-03	3.912435e-01	2.104736e-01	4.120482e-01	4.795195e-02	1.198560e-01	4.201438e-01	4.100191e-01	4.860016e-02	1.083704e-01	4.330104e-01	2.373673e-01	2.501627e-01	2.543457e-01	2.581244e-01	1.997370e-01	2.810612e-01	3.257512e-01	1.934505e-01	2.323037e-01	2.617465e-01	3.052028e-01	2.007470e-01	3.508413e-01	2.251716e-01	1.749748e-01	2.490123e-01	3.487504e-02	4.955664e-01	2.836413e-01	1.859173e-01	3.757867e-01	1.746928e-01	3.334843e-01	1.160362e-01	4.181363e-01	1.371584e-01	1.366273e-01	3.080780e-01	1.470455e-01	3.087054e-01	2.522437e-01	2.920054e-01	3.177598e-01	1.683087e-01	3.848704e-01	1.290611e-01	3.027128e-01	2.054154e-01	1.690920e-01	3.227798e-01	1.321961e-01	3.162421e-01	1.816767e-01	3.698851e-01	2.945904e-01	3.479642e-01	2.683914e-01	8.905401e-02	2.654013e-01	3.056863e-01	1.528286e-01	2.760837e-01	9.274142e-02	4.280638e-01	2.627731e-01	2.164216e-01	2.732116e-01	2.051065e-01	3.552861e-01	1.663959e-01	3.726235e-01	2.262644e-01	1.818786e-01	2.192335e-01	1.295029e-01	3.103981e-01	3.032695e-01	2.568295e-01	3.082960e-01	2.338305e-01	3.412985e-01	1.165750e-01	2.916303e-01	2.941747e-01	1.294955e-01	2.846995e-01	9.579921e-02	5.215783e-01	2.817446e-01	1.008779e-01	4.979171e-01	3.850087e-01	8.643996e-02	2.700412e-01	1.462806e-01	3.221374e-02	1.763622e+00	1.405074e-01	2.134907e-01	1.486742e+00	1.001360e-01	2.818188e-02	4.093326e+00	2.265109e-01	1.689621e+00	1.173931e+00	9.918069e-03	1.682718e-01	3.359041e+00	1.345292e-01	1.316148e-01	1.364080e+00	1.547202e-01	3.480397e+00	4.885057e+00	1.154447e-01	5.053649e-01	1.898284e-01	3.052320e-01	2.654043e+00	1.805550e+00	1.367711e-01	2.237248e+00	2.462205e-01	4.659549e-02	2.153622e+00	2.764142e-01	9.958725e-03	3.585190e+00	3.128423e-01	6.200978e-02	2.486659e+00	5.332288e-01	1.629675e-01	3.155555e+00
25300000	-4.739137e+04	1.429292e+02	5.654882e+00	6.630936e-02	2.894496e-01	4.122917e-02	2.652068e-02	5.310400e-01	4.545114e-02	5.035050e-02	4.307269e-01	2.926130e-02	8.814473e-02	3.593012e-01	4.221533e-02	1.051086e-01	1.887042e-01	6.383972e-02	6.460707e-02	4.586255e-01	1.191149e-01	6.775182e-02	1.553931e-01	1.290473e-01	4.350950e-02	4.951288e-01	1.091695e-01	6.998611e-02	1.717033e-01	5.163125e-02	5.031331e-02	5.535591e-01	1.028070e-01	4.615084e-02	3.478792e-01	3.232641e-01	1.659521e-01	1.056679e-01	1.108585e-02	1.011504e-01	3.609029e-01	2.371342e-01	1.560050e-03	2.618236e-01	3.742890e-02	9.916984e-02	3.282103e-02	2.140455e-02	1.929158e-04	8.191221e-01	2.728957e-02	2.015573e-01	1.525487e-01	5.143942e-02	4.545540e-01	3.528938e-02	1.046112e-01	7.082901e-02	4.973099e-01	1.673447e-01	2.224030e-02	2.384654e-01	3.810657e-03	3.793208e-02	1.523697e-01	8.325020e-02	9.254544e-03	4.850282e-01	2.321652e-01	1.678096e-02	3.715434e-01	1.212445e-01	3.700226e-01	4.396279e-02	7.644574e-02	1.654768e-01	3.915725e-01	2.204049e-01	7.535722e-03	1.996686e-01	1.534154e-02	5.857919e-02	9.482659e-04	3.695499e-02	6.452083e-04	8.546005e-01	4.827185e-02	2.036577e-02	4.671801e-02	1.514345e-01	2.766524e-01	3.096918e-01	1.951375e-01	1.251420e-01	4.122241e-01	1.462002e-01	3.568814e-02	2.331361e-01	4.760939e-02	7.988868e-02	1.206367e-01	2.380154e-01	3.024281e-02	4.381391e-01	9.307737e-02	1.929951e-01	1.410765e-01	1.180447e-02	4.530076e-01	1.508420e-01	5.027436e-02	1.139945e-01	3.318519e-01	1.581960e-01	1.307800e-02	3.663597e-01	1.651985e-02	1.015108e-01	8.821286e-02	1.493254e-01	3.619492e-02	5.349719e-01	8.978406e-02	6.381987e-02	3.447789e-01	9.144590e-02	3.027398e-01	1.222890e-01	7.492658e-02	3.155569e-02	2.951209e-01	1.838002e-01	2.160183e-03	3.245669e-01	1.627960e-01	4.389349e-01	4.585794e-02	1.210630e-01	3.941442e-01	4.199184e-01	4.796878e-02	1.116643e-01	4.204484e-01	2.334001e-01	2.485995e-01	2.693914e-01	2.486090e-01	2.038845e-01	2.796594e-01	3.363092e-01	1.801469e-01	2.252585e-01	2.648247e-01	3.173442e-01	1.925725e-01	3.832709e-01	1.788252e-01	1.499693e-01	2.879346e-01	4.656488e-02	5.347465e-01	2.564121e-01	1.622765e-01	2.729318e-01	1.787396e-01	3.862898e-01	1.620388e-01	4.463916e-01	1.707041e-01	1.437779e-01	2.391264e-01	1.328049e-01	3.138271e-01	2.602788e-01	2.930892e-01	2.851022e-01	1.738049e-01	4.008641e-01	1.402289e-01	2.860243e-01	3.194720e-01	1.378806e-01	2.566231e-01	8.324306e-02	3.343442e-01	2.236622e-01	3.587505e-01	2.530923e-01	3.059254e-01	3.600037e-01	8.097870e-02	2.797987e-01	2.777706e-01	1.961114e-01	2.463194e-01	1.162310e-01	4.068527e-01	2.944484e-01	1.824679e-01	3.002020e-01	2.002543e-01	3.179306e-01	1.816131e-01	3.388255e-01	2.370758e-01	1.865897e-01	2.375089e-01	1.376911e-01	2.959143e-01	3.066562e-01	2.597384e-01	3.377841e-01	1.901017e-01	3.247761e-01	1.473381e-01	2.805405e-01	2.429739e-01	2.093715e-01	2.671141e-01	8.980331e-02	5.355857e-01	2.882788e-01	8.633221e-02	4.873904e-01	3.763582e-01	9.480185e-02	2.642305e-01	6.529791e-02	7.618249e-02	1.514705e+00	9.406184e-02	2.821427e-02	2.256966e+00	9.640157e-03	6.762932e-01	2.676982e+00	2.974533e-01	2.406957e-01	1.849347e+00	1.029374e-01	2.228451e-02	3.033634e+00	1.716838e-01	1.267102e-01	1.165508e+00	1.533151e-01	3.504746e+00	4.691650e+00	1.045025e-01	5.052444e-01	2.317728e-01	4.431103e-01	2.583034e+00	2.383655e+00	1.047521e-01	2.176242e+00	2.539981e-01	4.566546e-02	2.506461e+00	3.001507e-01	7.524415e-03	2.838154e+00	2.899668e-01	4.278734e-02	2.373256e+00	5.616134e-01	1.993753e-01	3.294092e+00
25310000	-4.738841e+04	1.441654e+02	5.526836e+00	6.902477e-02	2.532009e-01	3.081300e-02	4.566206e-02	5.623516e-01	3.894768e-02	8.510041e-02	2.852291e-01	2.362786e-02	5.824705e-02	5.033826e-01	4.441301e-02	9.309613e-02	1.710528e-01	7.125214e-02	8.268558e-02	4.298130e-01	1.521004e-01	6.146964e-02	1.570365e-01	1.406692e-01	5.869108e-02	4.706683e-01	1.114653e-01	4.982668e-02	1.437249e-01	8.177309e-02	6.551205e-02	5.278826e-01	1.312807e-01	9.116375e-02	5.922068e-01	1.671759e-01	7.927269e-02	5.039328e-02	1.978760e-02	6.257182e-02	3.856065e-01	2.441768e-01	9.609300e-04	2.589610e-01	4.772295e-02	2.912525e-01	6.959431e-02	3.359446e-02	4.855914e-04	5.675764e-01	3.749669e-02	7.394293e-02	3.691624e-01	2.923094e-02	4.794027e-01	2.068255e-02	2.757851e-02	4.058535e-02	5.677688e-01	1.646524e-01	3.902783e-02	1.847719e-01	3.193708e-03	7.958237e-02	1.193880e-01	2.510280e-02	5.939303e-02	5.022349e-01	2.142989e-01	7.118213e-02	3.727040e-01	4.635075e-02	4.391753e-01	1.621573e-02	5.437204e-02	1.152582e-01	4.316901e-01	1.583445e-01	2.699613e-02	2.159356e-01	5.177551e-02	4.601075e-02	2.837689e-02	2.582798e-02	5.528501e-03	8.694510e-01	2.480488e-02	9.769561e-02	3.132404e-02	7.450377e-02	6.150293e-01	1.523864e-01	2.906085e-02	1.496152e-01	3.918301e-01	1.414663e-01	2.881125e-02	2.460164e-01	4.226063e-02	6.603190e-02	1.353663e-01	2.435505e-01	2.223987e-02	3.637564e-01	1.690551e-01	3.184458e-02	1.066423e-01	1.008258e-01	2.872966e-01	3.532255e-01	1.201652e-01	6.726640e-02	4.554686e-01	1.718487e-01	1.440353e-02	2.680949e-01	2.291785e-02	1.069976e-01	1.573440e-01	2.943996e-01	6.319095e-02	2.043015e-01	1.737664e-01	5.456373e-02	1.713574e-01	1.537752e-01	4.583530e-01	6.484232e-02	9.710838e-02	5.130283e-02	3.953052e-01	2.188041e-01	4.813176e-04	2.340150e-01	1.000916e-01	4.326082e-01	4.684589e-02	1.197353e-01	4.008106e-01	4.579295e-01	4.508843e-02	1.142237e-01	3.827584e-01	2.325909e-01	2.427293e-01	2.758825e-01	2.487974e-01	2.176104e-01	2.874745e-01	2.984188e-01	1.964962e-01	2.477056e-01	2.644931e-01	2.790736e-01	2.087277e-01	3.798802e-01	1.574098e-01	1.633554e-01	2.993546e-01	4.412790e-02	5.137796e-01	2.687897e-01	1.733028e-01	3.152375e-01	1.457790e-01	4.110937e-01	1.278898e-01	4.021222e-01	1.654558e-01	1.486348e-01	2.837873e-01	1.348298e-01	3.167473e-01	2.350832e-01	3.133397e-01	2.708183e-01	1.345507e-01	4.017271e-01	1.929039e-01	2.892909e-01	3.013901e-01	1.856983e-01	2.236207e-01	1.260064e-01	3.340477e-01	1.608218e-01	3.791241e-01	1.680200e-01	4.858995e-01	2.674994e-01	7.858112e-02	2.559614e-01	2.127437e-01	1.939066e-01	3.373884e-01	9.368549e-02	4.283357e-01	2.747985e-01	2.031803e-01	2.682320e-01	2.237649e-01	3.402208e-01	1.677823e-01	4.311906e-01	1.831041e-01	1.569064e-01	2.287989e-01	1.188352e-01	2.925808e-01	2.985903e-01	2.899938e-01	3.069986e-01	2.197186e-01	2.968930e-01	1.763898e-01	2.948571e-01	3.044439e-01	1.313899e-01	2.693091e-01	6.010359e-02	5.902319e-01	2.628062e-01	8.685823e-02	4.667741e-01	3.795182e-01	1.445376e-01	2.645014e-01	1.231360e-01	1.911863e-02	1.026254e+00	1.247544e-01	1.220585e-01	3.360872e+00	5.876938e-02	1.978767e-01	3.236036e+00	1.044782e-01	1.568871e+00	2.130472e+00	5.125174e-02	1.380789e-01	2.559162e+00	1.173134e-01	9.730801e-02	1.598194e+00	1.602861e-01	4.625615e+00	4.486406e+00	1.148197e-01	4.766524e-01	1.699178e-01	2.217025e-01	2.321776e+00	9.180482e-01	2.504709e-01	2.303214e+00	2.081705e-01	1.428724e-01	2.495418e+00	2.646580e-01	7.654970e-03	2.813755e+00	3.290036e-01	5.064353e-02	2.402594e+00	5.246118e-01	2.696596e-01	3.397898e+00
25320000	-4.738822e+04	1.432943e+02	5.670441e+00	1.027983e-01	2.477360e-01	2.607604e-02	6.196815e-02	5.104354e-01	5.098606e-02	4.665693e-02	3.313191e-01	2.546516e-02	6.769506e-02	4.731501e-01	5.571371e-02	7.644560e-02	1.685828e-01	6.718504e-02	6.167754e-02	5.006213e-01	1.254877e-01	6.311261e-02	1.493993e-01	1.347626e-01	4.958141e-02	4.885431e-01	1.146010e-01	4.491038e-02	1.984246e-01	9.763907e-02	6.962308e-02	4.848170e-01	1.045858e-01	2.926901e-02	5.459915e-01	1.682791e-01	1.288314e-01	9.763471e-02	2.999434e-02	7.225484e-02	4.382107e-01	9.632123e-02	5.191011e-03	3.267596e-01	6.126263e-02	2.006545e-01	2.998368e-02	2.898512e-02	1.421941e-03	7.190899e-01	1.986492e-02	7.505016e-02	2.190914e-01	7.339499e-02	4.916888e-01	5.853026e-02	8.224439e-02	4.131785e-02	4.936911e-01	1.819896e-01	3.985272e-02	2.428277e-01	3.209521e-04	4.459589e-02	1.357080e-01	6.695488e-02	2.054049e-02	3.749460e-01	3.572548e-01	8.687310e-02	2.759149e-01	9.054194e-02	3.966848e-01	7.255944e-02	7.742585e-02	1.472647e-01	3.784410e-01	1.717248e-01	2.237015e-02	2.207805e-01	5.941882e-02	8.953393e-03	2.313186e-03	1.609876e-01	5.633032e-05	7.785253e-01	4.916423e-02	1.083577e-01	3.665317e-01	5.998874e-02	2.629381e-01	5.113408e-03	1.970704e-01	1.039198e-01	3.874566e-01	8.189768e-02	5.657628e-02	2.980845e-01	7.206515e-02	7.986185e-02	1.197920e-01	1.806188e-01	2.457506e-02	4.590217e-01	1.361306e-01	7.495625e-04	1.372178e-01	3.513617e-02	5.283274e-01	1.664325e-01	1.321365e-01	4.379969e-02	4.244315e-01	1.936338e-01	1.154847e-02	3.058551e-01	2.073140e-02	1.807543e-01	1.298440e-01	1.369305e-01	2.489887e-02	4.158295e-01	1.117429e-01	1.958671e-01	3.159347e-01	1.324805e-01	2.497039e-01	7.979465e-02	2.621909e-02	4.385556e-02	4.249577e-01	1.839983e-01	7.573101e-04	2.250669e-01	1.213641e-01	4.249711e-01	4.134173e-02	1.167539e-01	4.169332e-01	4.482731e-01	5.128128e-02	1.092823e-01	3.911633e-01	2.607867e-01	2.445818e-01	2.641792e-01	2.304523e-01	2.131600e-01	2.881406e-01	3.146815e-01	1.840179e-01	2.532769e-01	2.227452e-01	3.075972e-01	2.163807e-01	4.172679e-01	2.141029e-01	1.263744e-01	2.422548e-01	5.631507e-02	5.316580e-01	2.552782e-01	1.567488e-01	3.600647e-01	1.478149e-01	3.262897e-01	1.658306e-01	4.447902e-01	1.096439e-01	1.628003e-01	2.827656e-01	1.679823e-01	3.016778e-01	2.306332e-01	2.997066e-01	2.299551e-01	1.961103e-01	4.440273e-01	1.299073e-01	2.224123e-01	3.426302e-01	1.905149e-01	2.444426e-01	1.188315e-01	3.058342e-01	1.772030e-01	3.981313e-01	2.400390e-01	3.457331e-01	3.611015e-01	5.312648e-02	2.420440e-01	2.856847e-01	1.937724e-01	2.784989e-01	1.330420e-01	4.085406e-01	2.497386e-01	2.086788e-01	2.132716e-01	2.337491e-01	3.642480e-01	1.887313e-01	3.112890e-01	2.437153e-01	1.813005e-01	2.636952e-01	1.323435e-01	3.315541e-01	2.657145e-01	2.703879e-01	3.257001e-01	2.075358e-01	3.176051e-01	1.491590e-01	2.392482e-01	3.599792e-01	1.365396e-01	2.642330e-01	7.935137e-02	5.881895e-01	2.535276e-01	7.893161e-02	5.057450e-01	3.862266e-01	1.215498e-01	2.668180e-01	1.983861e-01	4.034148e-02	1.440757e+00	1.279856e-01	1.084509e-01	2.030491e+00	4.927869e-02	2.216983e-01	2.237390e+00	6.663116e-02	1.734750e+00	9.681348e-01	1.115711e-01	1.251906e-01	2.260501e+00	2.128498e-01	2.112292e-03	1.630225e+00	1.783879e-01	3.781460e+00	4.758142e+00	9.539540e-02	5.126343e-01	1.728459e-01	2.742863e-01	2.753596e+00	1.105959e+00	9.595582e-02	2.622882e+00	1.405738e-01	6.003264e-02	2.224102e+00	1.171364e-01	6.885467e-03	2.886610e+00	3.618797e-01	9.100589e-02	2.597547e+00	5.604691e-01	1.965956e-01	3.432740e+00
25330000	-4.741462e+04	1.389367e+02	5.776108e+00	7.433736e-02	3.671226e-01	3.306356e-02	2.957430e-02	4.432899e-01	5.261228e-02	6.571390e-02	3.528949e-01	2.575191e-02	6.698151e-02	4.325030e-01	5.615478e-02	8.637217e-02	2.072219e-01	7.959985e-02	7.352307e-02	4.304377e-01	1.228453e-01	7.544087e-02	1.553211e-01	1.067907e-01	4.808439e-02	4.971334e-01	1.172295e-01	5.616991e-02	1.682977e-01	1.074352e-01	3.890354e-02	5.030444e-01	1.261493e-01	2.118361e-02	4.939911e-01	2.631260e-01	1.010402e-01	9.003441e-02	3.062468e-02	8.326632e-02	3.694864e-01	2.116426e-01	1.351604e-03	2.943425e-01	3.991063e-02	1.678858e-01	4.526294e-02	3.967922e-02	2.322050e-02	6.814446e-01	4.250688e-02	9.609815e-02	3.145070e-01	3.288081e-03	4.620180e-01	4.899893e-02	7.508984e-02	5.346060e-02	5.535082e-01	1.538879e-01	3.391860e-02	1.961675e-01	9.057175e-03	1.659075e-02	1.137158e-01	5.017106e-02	4.144670e-03	5.905396e-01	2.248381e-01	6.254852e-02	3.127094e-01	7.876294e-02	4.736596e-01	1.711408e-02	5.520545e-02	1.580649e-01	3.404136e-01	1.697012e-01	2.822952e-02	2.505497e-01	5.304107e-02	5.454674e-02	1.647048e-02	1.375044e-01	5.779710e-03	7.576121e-01	2.808659e-02	2.674331e-02	9.107870e-02	3.063794e-01	5.316006e-01	2.081513e-02	2.338287e-02	9.372936e-02	3.923269e-01	1.797135e-01	4.281026e-02	2.322120e-01	5.920805e-02	8.661633e-02	5.603933e-02	2.881760e-01	3.479156e-02	4.383802e-01	9.599655e-02	3.033009e-02	1.618361e-01	1.496653e-01	4.896761e-01	8.747086e-02	8.102160e-02	1.038589e-01	3.966638e-01	1.723891e-01	1.303024e-02	2.998539e-01	1.420406e-02	2.464301e-01	2.278820e-01	1.014140e-01	8.567476e-02	2.838269e-01	5.477224e-02	1.148843e-01	1.967671e-01	2.386599e-01	1.367286e-01	6.211342e-02	2.508468e-01	7.999596e-02	4.111540e-01	9.447377e-02	2.280786e-03	2.648160e-01	1.472795e-01	3.846758e-01	4.776672e-02	1.119450e-01	4.556125e-01	4.358957e-01	5.256622e-02	1.099059e-01	4.016322e-01	2.468488e-01	2.494416e-01	2.813452e-01	2.223644e-01	2.154752e-01	2.799748e-01	3.191883e-01	1.853617e-01	2.291156e-01	2.392446e-01	3.389336e-01	1.927062e-01	3.644289e-01	2.050285e-01	1.592611e-01	2.712815e-01	5.204852e-02	5.172264e-01	2.443007e-01	1.864244e-01	3.549243e-01	1.726403e-01	3.406778e-01	1.317576e-01	4.197158e-01	1.414870e-01	1.944687e-01	2.443285e-01	1.510675e-01	3.627929e-01	2.229297e-01	2.632099e-01	2.913448e-01	1.936830e-01	3.595523e-01	1.554198e-01	2.647356e-01	3.581737e-01	1.363118e-01	2.407789e-01	1.399920e-01	3.231313e-01	1.467068e-01	3.901699e-01	3.003648e-01	2.551845e-01	3.271034e-01	1.173472e-01	3.476494e-01	2.686595e-01	1.624690e-01	2.212220e-01	1.112325e-01	3.913283e-01	3.037241e-01	1.937151e-01	2.380573e-01	2.158358e-01	3.610057e-01	1.851013e-01	3.432389e-01	2.305449e-01	1.998121e-01	2.264042e-01	1.527581e-01	2.880063e-01	2.865681e-01	2.726675e-01	2.668670e-01	2.246731e-01	3.446862e-01	1.637738e-01	2.151554e-01	2.900414e-01	2.582609e-01	2.365423e-01	5.662732e-02	6.156066e-01	2.385209e-01	8.924513e-02	4.851320e-01	3.835610e-01	8.581865e-02	2.939770e-01	1.073018e-01	7.152058e-03	6.726089e-01	1.767759e-01	1.810875e-01	3.171791e+00	8.886088e-02	2.124188e-01	2.877902e+00	3.400206e-01	1.333735e+00	1.586596e+00	2.502285e-02	4.077841e-02	2.384379e+00	2.345681e-01	4.175470e-02	1.656382e+00	1.581776e-01	4.050364e+00	4.981001e+00	9.484183e-02	5.013048e-01	1.937513e-01	2.607865e-01	2.525569e+00	1.275814e+00	1.121494e-01	2.380409e+00	4.206931e-01	6.490250e-02	2.336635e+00	1.680471e-01	2.212792e-03	2.822350e+00	2.851669e-01	5.118432e-02	2.266627e+00	3.952222e-01	2.753522e-01	3.122648e+00
25340000	-4.740831e+04	1.423626e+02	5.595600e+00	6.894553e-02	3.370746e-01	3.364610e-02	9.201979e-03	4.956114e-01	5.552033e-02	4.208841e-02	3.731375e-01	2.206401e-02	6.743485e-02	4.283343e-01	6.694100e-02	1.154440e-01	2.182051e-01	8.224873e-02	8.226499e-02	3.890090e-01	1.128282e-01	8.158107e-02	1.473353e-01	1.235077e-01	4.188088e-02	4.871066e-01	1.185884e-01	3.383295e-02	1.665130e-01	6.428201e-02	3.885669e-02	6.221770e-01	7.433832e-02	5.017280e-02	3.694141e-01	2.475596e-01	2.161427e-01	9.325697e-02	2.345380e-02	7.973242e-02	4.924482e-01	1.183750e-01	1.473481e-03	2.508092e-01	5.716173e-02	1.240659e-01	3.743251e-02	6.858602e-02	1.469218e-03	7.375008e-01	3.094561e-02	1.721783e-01	3.832938e-01	1.140877e-02	3.816671e-01	2.402414e-02	2.742791e-02	8.165261e-02	5.137713e-01	1.645260e-01	2.112502e-02	2.075946e-01	1.133050e-02	5.103962e-02	2.433775e-01	3.535202e-02	8.714128e-03	4.688661e-01	1.926507e-01	2.285523e-02	3.914590e-01	2.237228e-02	4.649661e-01	1.614454e-02	8.220292e-02	1.328932e-01	3.686541e-01	1.695337e-01	2.733493e-02	2.564654e-01	4.511866e-02	4.270313e-02	2.492384e-03	1.331659e-01	2.373563e-04	7.976529e-01	2.374837e-02	1.666738e-01	8.069632e-02	2.448643e-01	4.219600e-01	3.639879e-02	4.940678e-02	8.151236e-02	4.302704e-01	2.317854e-01	3.220199e-02	1.794212e-01	4.480867e-02	2.166529e-01	1.078546e-01	1.456675e-01	2.917353e-02	3.518722e-01	1.487794e-01	1.436087e-02	1.596967e-01	1.787288e-01	3.427026e-01	2.475896e-01	5.692143e-02	5.776101e-02	4.302414e-01	1.607738e-01	1.370140e-02	3.301028e-01	7.419681e-03	8.033431e-02	1.222234e-01	1.590892e-01	1.668020e-02	4.750900e-01	1.465829e-01	3.288684e-02	3.220021e-01	9.101229e-02	3.497414e-01	1.299821e-01	7.437524e-02	6.284713e-02	3.563968e-01	9.246075e-02	5.848126e-04	3.239612e-01	1.637493e-01	4.291369e-01	5.111264e-02	1.224312e-01	3.973192e-01	4.544713e-01	4.507077e-02	1.117659e-01	3.886920e-01	2.428653e-01	2.395165e-01	2.657895e-01	2.518286e-01	2.045311e-01	2.742578e-01	3.280681e-01	1.931430e-01	2.122725e-01	2.158982e-01	3.207760e-01	2.510533e-01	4.179445e-01	2.170697e-01	1.557135e-01	2.092723e-01	5.289253e-02	5.248659e-01	2.660007e-01	1.562409e-01	2.839535e-01	1.719243e-01	3.921106e-01	1.520115e-01	4.162884e-01	1.108353e-01	1.672570e-01	3.056193e-01	1.608254e-01	2.885289e-01	2.737820e-01	2.768636e-01	2.279291e-01	2.020580e-01	3.907382e-01	1.792747e-01	2.299960e-01	3.247577e-01	1.718533e-01	2.733930e-01	1.239610e-01	3.157661e-01	1.916089e-01	3.686640e-01	1.374425e-01	4.919534e-01	2.984572e-01	7.214699e-02	2.604416e-01	2.788273e-01	8.663301e-02	3.740981e-01	8.637374e-02	4.530182e-01	2.511166e-01	2.094914e-01	2.405213e-01	2.118717e-01	3.362872e-01	2.113197e-01	3.652913e-01	1.991623e-01	1.910126e-01	2.445338e-01	1.421947e-01	3.410332e-01	2.455871e-01	2.711851e-01	3.025548e-01	2.147512e-01	3.801323e-01	1.025618e-01	2.478195e-01	2.902726e-01	2.110458e-01	2.508620e-01	8.298735e-02	5.878194e-01	2.403627e-01	8.883059e-02	5.306612e-01	3.874228e-01	1.214380e-01	2.953327e-01	1.487156e-01	5.437254e-02	1.761481e+00	1.032712e-01	1.484402e-01	1.892795e+00	1.136665e-01	2.615483e-02	4.667887e+00	1.742437e-01	4.995503e-01	2.153101e+00	4.044065e-02	6.028522e-03	3.038030e+00	1.897091e-01	1.948842e-02	1.433521e+00	1.979852e-01	3.744372e+00	4.857886e+00	1.045114e-01	5.387394e-01	2.115897e-01	2.154851e-01	2.456143e+00	1.746866e+00	1.169302e-01	2.417109e+00	2.310072e-01	8.940436e-02	2.149862e+00	2.379165e-01	4.900234e-03	2.891578e+00	2.399106e-01	7.086115e-02	2.135315e+00	4.214927e-01	2.111489e-01	3.603741e+00
25350000	-4.742698e+04	1.460861e+02	5.456211e+00	9.772236e-02	3.063213e-01	3.936877e-02	1.074837e-02	4.844933e-01	6.134593e-02	5.105306e-02	3.444303e-01	2.928399e-02	4.055313e-02	4.884380e-01	4.624150e-02	6.408859e-02	1.629956e-01	1.318622e-01	8.774141e-02	4.349349e-01	1.183773e-01	6.901272e-02	1.349551e-01	1.433687e-01	5.533479e-02	4.950241e-01	1.023046e-01	1.206900e-01	1.445837e-01	4.373143e-02	7.750616e-02	5.859753e-01	2.751354e-02	5.133339e-02	3.475297e-01	3.904242e-01	1.337633e-01	2.059875e-02	5.635068e-02	5.723188e-02	3.666258e-01	2.875128e-01	8.642980e-03	2.472594e-01	3.272709e-02	4.154776e-02	2.193113e-02	4.129968e-02	2.728797e-03	8.719163e-01	2.057629e-02	1.416962e-01	1.739897e-01	4.271359e-03	3.793892e-01	1.082121e-01	1.924415e-01	4.692788e-02	4.797929e-01	1.811828e-01	3.269785e-02	2.453414e-01	1.405716e-02	2.238370e-02	2.413483e-01	2.506924e-02	2.464675e-02	5.010333e-01	1.855187e-01	2.966999e-02	5.654485e-01	6.906751e-02	2.824386e-01	1.062636e-02	4.274897e-02	1.189390e-01	4.394772e-01	1.726124e-01	2.071899e-02	2.093322e-01	3.892023e-02	5.772613e-02	2.211752e-02	7.231044e-02	9.466648e-04	8.116068e-01	3.529243e-02	1.190896e-01	2.542720e-02	2.032788e-01	1.130102e-01	3.154488e-01	2.237455e-01	1.352791e-01	4.700255e-01	1.304819e-01	3.063370e-02	1.989272e-01	3.465269e-02	2.036500e-01	9.552923e-02	1.278596e-01	1.945546e-02	4.128216e-01	1.406840e-01	1.239496e-02	5.951209e-02	3.531547e-02	3.838895e-01	3.465460e-01	1.623420e-01	5.638634e-02	4.919228e-01	1.373455e-01	1.145456e-02	2.658125e-01	3.707832e-02	1.479791e-01	1.450154e-01	1.917154e-01	1.544203e-02	3.785700e-01	1.212780e-01	1.477270e-01	3.470993e-01	3.935830e-02	3.061510e-01	8.952702e-02	7.013743e-02	3.607198e-02	3.328761e-01	1.809618e-01	2.131290e-03	2.877109e-01	1.602480e-01	4.210343e-01	4.781448e-02	1.347629e-01	3.963883e-01	4.558440e-01	4.064638e-02	1.242227e-01	3.792869e-01	2.696340e-01	2.299668e-01	2.681228e-01	2.322764e-01	2.104641e-01	2.838302e-01	3.183840e-01	1.873217e-01	3.038423e-01	2.489904e-01	3.026039e-01	1.445635e-01	3.380063e-01	2.019105e-01	1.777967e-01	2.822865e-01	4.301535e-02	4.843727e-01	2.988421e-01	1.737698e-01	2.830947e-01	2.688413e-01	3.405191e-01	1.075448e-01	3.485996e-01	2.421524e-01	1.903807e-01	2.188673e-01	1.700936e-01	3.261214e-01	2.189625e-01	2.848225e-01	2.149545e-01	2.161214e-01	4.180058e-01	1.509183e-01	2.084104e-01	3.063050e-01	1.821904e-01	3.030943e-01	1.145373e-01	3.442396e-01	1.734310e-01	3.677921e-01	1.327181e-01	3.662680e-01	3.780018e-01	1.230121e-01	2.545633e-01	3.017097e-01	1.507818e-01	2.929452e-01	1.023173e-01	3.818276e-01	2.786475e-01	2.372076e-01	2.460366e-01	1.762289e-01	3.887363e-01	1.889982e-01	3.789560e-01	2.254980e-01	1.816276e-01	2.139183e-01	1.350401e-01	3.150883e-01	2.459922e-01	3.038794e-01	2.574741e-01	2.296165e-01	3.407698e-01	1.721396e-01	2.249277e-01	3.077556e-01	1.984134e-01	2.689033e-01	9.089166e-02	5.819604e-01	2.352778e-01	9.187008e-02	4.338404e-01	4.102853e-01	1.159327e-01	2.949388e-01	2.056090e-01	4.793725e-02	1.752482e+00	1.409586e-01	1.597505e-01	2.391796e+00	6.838833e-02	1.442900e+00	3.531601e+00	2.545948e-01	4.945104e-03	1.414483e+00	1.634725e-01	2.809509e-01	3.066629e+00	2.237773e-01	6.967367e-02	1.455585e+00	1.921009e-01	4.425853e+00	4.318707e+00	1.124639e-01	5.385177e-01	1.572249e-01	2.806574e-01	2.172148e+00	2.361721e+00	1.465846e-01	1.629362e+00	2.310583e-01	6.816655e-02	2.297972e+00	1.234859e-01	2.435282e-03	2.972594e+00	2.670628e-01	5.857354e-02	2.332213e+00	4.754331e-01	2.532514e-01	3.537236e+00
25360000	-4.740427e+04	1.420985e+02	5.690269e+00	7.093469e-02	2.884810e-01	3.462523e-02	4.241919e-02	5.134904e-01	5.004945e-02	6.939286e-02	3.606495e-01	2.528071e-02	5.054638e-02	4.447164e-01	4.941416e-02	1.070118e-01	1.792863e-01	7.815630e-02	6.420628e-02	4.247465e-01	1.465928e-01	8.060793e-02	1.470509e-01	1.337744e-01	5.011911e-02	4.839929e-01	1.044549e-01	6.901019e-02	3.000253e-01	3.180165e-02	6.557262e-02	4.432538e-01	9.033642e-02	2.506466e-02	2.707107e-01	3.669182e-01	1.446371e-01	1.074728e-01	8.519660e-02	9.945557e-02	4.197859e-01	1.569962e-01	1.251260e-04	2.837672e-01	3.987006e-02	1.969491e-01	5.311015e-02	9.206774e-02	3.181745e-03	6.442768e-01	1.041447e-02	8.284444e-02	2.990449e-01	5.805082e-02	3.265266e-01	1.439711e-01	8.956220e-02	5.080808e-02	6.184095e-01	1.353817e-01	2.097390e-02	1.730200e-01	1.406783e-03	5.098583e-02	1.867735e-01	2.883274e-02	3.139647e-04	5.210328e-01	2.120612e-01	2.004114e-02	5.346080e-01	8.380282e-03	3.302108e-01	9.613353e-03	9.714640e-02	1.518811e-01	4.142845e-01	1.489737e-01	2.778173e-02	2.047245e-01	5.235444e-02	7.859846e-02	8.610701e-03	1.114525e-01	9.540386e-03	7.093441e-01	8.245388e-02	3.392715e-01	1.715775e-02	4.279314e-01	1.619077e-01	2.405967e-02	2.967189e-02	9.464888e-02	4.203467e-01	1.522419e-01	4.135595e-02	2.503435e-01	4.106313e-02	5.917590e-02	1.431225e-01	1.922722e-01	3.337197e-02	4.442262e-01	1.278313e-01	8.844853e-03	3.970729e-02	3.091592e-02	4.837393e-01	3.396794e-01	9.711324e-02	7.783450e-02	3.971785e-01	2.017224e-01	1.727516e-02	2.923228e-01	1.366663e-02	1.281929e-01	1.314274e-01	2.662289e-01	1.797262e-02	2.637112e-01	1.924670e-01	1.991416e-01	2.240320e-01	1.033615e-01	2.189801e-01	1.294761e-01	1.250086e-01	7.288864e-02	2.984505e-01	7.585955e-02	3.888186e-04	3.763655e-01	1.760471e-01	4.344545e-01	4.370832e-02	1.148056e-01	4.070316e-01	4.125109e-01	5.163232e-02	1.097961e-01	4.260607e-01	2.513537e-01	2.414756e-01	2.726253e-01	2.345455e-01	2.035451e-01	2.744800e-01	3.376352e-01	1.843397e-01	2.552635e-01	2.156576e-01	3.410450e-01	1.880339e-01	4.339302e-01	1.533797e-01	1.653654e-01	2.473247e-01	4.732919e-02	5.125019e-01	2.731824e-01	1.669865e-01	2.812528e-01	1.817572e-01	3.809960e-01	1.559940e-01	3.804415e-01	1.868915e-01	1.537952e-01	2.788718e-01	1.329342e-01	3.188113e-01	2.183961e-01	3.298583e-01	2.689547e-01	2.190946e-01	3.703531e-01	1.415977e-01	2.668360e-01	3.530650e-01	1.400966e-01	2.400023e-01	1.219686e-01	3.323300e-01	1.658057e-01	3.798957e-01	1.785417e-01	3.969472e-01	3.265567e-01	9.795447e-02	3.341187e-01	2.148368e-01	2.126371e-01	2.384073e-01	1.103695e-01	3.708893e-01	3.236276e-01	1.951135e-01	2.741159e-01	1.400585e-01	3.930148e-01	1.928108e-01	4.036229e-01	1.993508e-01	1.508240e-01	2.462023e-01	1.324123e-01	3.095886e-01	2.860476e-01	2.719514e-01	2.794255e-01	2.263984e-01	3.461157e-01	1.480604e-01	2.057894e-01	3.310514e-01	1.802237e-01	2.829355e-01	7.787980e-02	5.603452e-01	2.648751e-01	9.689989e-02	4.703229e-01	3.822186e-01	1.065387e-01	2.879873e-01	1.348540e-01	5.560347e-02	1.292109e+00	1.191200e-01	1.856295e-01	2.215041e+00	8.482735e-02	4.613681e-01	3.347454e+00	2.220211e-01	2.680411e-01	1.283025e+00	9.479423e-02	3.907917e-02	3.019425e+00	1.451035e-01	1.150111e-01	1.180756e+00	1.670502e-01	3.601198e+00	4.517424e+00	1.066624e-01	5.015209e-01	1.230199e-01	4.192941e-01	2.330386e+00	1.222233e+00	1.386045e-01	2.488467e+00	3.097756e-01	7.083821e-02	2.568302e+00	1.669585e-01	8.043337e-03	3.263671e+00	3.093296e-01	7.530769e-02	2.436081e+00	5.305817e-01	2.313674e-01	4.018011e+00
25370000	-4.737945e+04	1.430914e+02	5.560252e+00	7.439172e-02	2.973372e-01	2.965225e-02	5.061850e-02	4.868152e-01	6.118517e-02	4.984520e-02	2.981558e-01	1.872294e-02	9.287780e-02	4.933432e-01	4.705507e-02	9.036459e-02	2.011260e-01	6.732134e-02	9.584184e-02	4.140691e-01	1.312771e-01	8.176782e-02	1.713218e-01	1.229475e-01	5.466559e-02	4.761775e-01	9.311983e-02	1.037884e-01	1.850173e-01	6.119536e-02	6.204272e-02	5.481869e-01	3.976926e-02	2.588607e-02	5.029526e-01	3.828229e-01	2.969741e-02	4.168453e-02	1.695648e-02	6.511986e-02	3.685956e-01	3.093262e-01	2.596959e-04	2.313620e-01	2.533676e-02	4.077901e-02	1.354996e-02	9.078249e-02	2.450198e-03	8.270614e-01	2.537691e-02	6.443208e-02	1.825375e-01	9.602440e-02	5.559896e-01	8.205262e-03	9.281111e-02	5.527648e-02	4.705662e-01	1.751119e-01	4.463755e-02	2.433049e-01	1.110287e-02	5.671200e-02	8.169153e-02	6.461977e-02	5.155566e-03	6.679573e-01	1.238639e-01	1.137792e-01	5.071439e-01	1.023542e-02	3.345768e-01	8.256333e-03	2.600837e-02	1.379082e-01	3.239013e-01	1.518402e-01	2.966779e-02	2.887780e-01	6.790445e-02	6.644857e-02	1.320358e-03	4.154042e-02	1.511070e-03	8.234185e-01	6.576109e-02	4.566449e-02	1.820004e-01	9.182250e-02	2.442745e-01	7.481599e-03	4.287566e-01	1.440970e-01	3.663065e-01	1.576634e-01	3.721386e-02	2.383004e-01	5.641879e-02	1.363046e-01	1.000150e-01	1.495079e-01	2.631643e-02	4.983402e-01	8.951596e-02	3.424519e-02	1.723032e-01	2.775855e-02	5.061709e-01	1.727529e-01	8.676930e-02	9.379092e-02	3.945417e-01	2.004209e-01	1.060364e-02	2.744324e-01	2.621048e-02	1.122507e-01	1.595664e-01	1.445289e-01	4.225937e-02	3.804468e-01	1.609478e-01	1.947616e-01	2.903851e-01	7.472136e-02	2.823236e-01	6.942625e-02	8.838206e-02	4.490840e-02	2.355600e-01	2.147805e-01	4.918033e-03	3.559865e-01	1.438466e-01	4.561352e-01	4.167653e-02	1.214051e-01	3.807832e-01	4.388018e-01	4.306717e-02	1.113108e-01	4.068202e-01	2.579795e-01	2.435924e-01	2.522473e-01	2.461808e-01	2.068783e-01	2.801965e-01	3.259282e-01	1.869970e-01	2.335074e-01	2.171882e-01	3.398716e-01	2.094328e-01	2.722606e-01	2.772650e-01	1.636880e-01	2.867864e-01	4.769732e-02	4.963907e-01	2.873649e-01	1.685472e-01	3.453460e-01	1.668793e-01	3.459155e-01	1.418592e-01	3.746578e-01	1.469067e-01	1.267787e-01	3.516568e-01	1.693566e-01	2.887633e-01	2.255600e-01	3.163201e-01	2.950392e-01	1.266291e-01	4.262971e-01	1.520347e-01	3.442378e-01	2.710104e-01	1.148936e-01	2.698582e-01	1.428029e-01	3.238203e-01	1.869726e-01	3.464042e-01	2.227434e-01	3.379969e-01	3.512194e-01	8.804025e-02	2.641430e-01	2.842646e-01	1.627133e-01	2.888790e-01	1.032111e-01	3.986389e-01	2.807606e-01	2.173894e-01	2.114343e-01	2.075601e-01	4.175695e-01	1.634361e-01	4.069472e-01	1.764524e-01	1.613295e-01	2.552709e-01	1.210557e-01	3.226349e-01	2.604885e-01	2.958209e-01	3.352699e-01	1.992096e-01	3.273975e-01	1.381230e-01	2.584626e-01	2.703789e-01	2.311976e-01	2.399609e-01	8.863851e-02	5.703278e-01	2.429242e-01	9.810947e-02	4.658727e-01	3.761496e-01	5.499227e-02	2.796931e-01	8.428797e-02	1.084642e-01	1.413585e+00	8.483244e-02	2.385396e-01	2.841785e+00	1.904715e-02	2.383576e-01	4.137954e+00	2.795192e-01	9.534648e-01	1.801855e+00	2.480445e-02	2.310946e-02	2.759499e+00	2.382116e-01	6.304056e-02	1.556644e+00	1.867078e-01	4.112566e+00	4.363164e+00	1.092458e-01	5.331803e-01	1.510218e-01	4.747557e-01	2.358235e+00	2.326424e+00	1.473429e-01	2.223761e+00	2.118505e-01	9.128560e-02	2.423987e+00	1.869804e-01	6.616323e-03	3.206619e+00	2.024695e-01	6.891335e-02	2.462415e+00	4.085264e-01	2.579288e-01	2.981155e+00
25380000	-4.738747e+04	1.411686e+02	5.714880e+00	8.836061e-02	2.508681e-01	3.146498e-02	1.065510e-02	5.635020e-01	5.514914e-02	4.191364e-02	3.119600e-01	2.248407e-02	1.094859e-01	4.743792e-01	3.977720e-02	1.423545e-01	1.576261e-01	6.437919e-02	8.132406e-02	4.238928e-01	1.304234e-01	7.496611e-02	1.535680e-01	1.080159e-01	4.747014e-02	5.007957e-01	1.151841e-01	6.229030e-02	1.247004e-01	1.442052e-02	3.033461e-02	6.701318e-01	9.812228e-02	2.723487e-02	5.162577e-01	2.388750e-01	1.617885e-01	2.596129e-02	2.988264e-02	5.688715e-02	4.068231e-01	2.734192e-01	2.319065e-04	2.315773e-01	3.106134e-02	8.822137e-02	1.730307e-02	2.121562e-02	4.798078e-03	8.361832e-01	3.227871e-02	9.892961e-02	2.106047e-01	3.961264e-02	5.437231e-01	2.814308e-02	7.898689e-02	1.033698e-01	4.087671e-01	1.491458e-01	3.297441e-02	2.740852e-01	3.165769e-02	2.832143e-02	2.887351e-01	5.725864e-02	2.287492e-02	4.552464e-01	1.475635e-01	2.172285e-02	2.705832e-01	7.906151e-02	5.439593e-01	1.715291e-02	6.752023e-02	9.422946e-02	4.775632e-01	2.078387e-01	2.200614e-02	1.754431e-01	2.291946e-02	4.002136e-02	8.350039e-04	2.325082e-02	1.841244e-04	9.144796e-01	2.122907e-02	1.634923e-01	9.492906e-02	9.127064e-02	1.642261e-01	1.728038e-01	3.132781e-01	9.361606e-02	3.469826e-01	2.047650e-01	3.810530e-02	2.634978e-01	5.303322e-02	1.037936e-01	1.443669e-01	1.671150e-01	4.874143e-02	4.414339e-01	9.454919e-02	7.510023e-02	1.081087e-01	1.096346e-01	5.018576e-01	1.421405e-01	6.315830e-02	5.207171e-02	4.098168e-01	2.021848e-01	1.412160e-02	3.114926e-01	1.031242e-02	8.239695e-02	1.211503e-01	2.293014e-01	2.025873e-02	4.291284e-01	1.177643e-01	9.495175e-02	1.586724e-01	7.788562e-02	4.550835e-01	1.076228e-01	1.057839e-01	3.202923e-02	2.907728e-01	2.561577e-01	1.342038e-03	2.821790e-01	1.375192e-01	4.450790e-01	4.306918e-02	1.306239e-01	3.812279e-01	4.169667e-01	4.451380e-02	1.121705e-01	4.263490e-01	2.402586e-01	2.451518e-01	2.601102e-01	2.544794e-01	2.138263e-01	2.737260e-01	3.141174e-01	1.983304e-01	2.162593e-01	2.542717e-01	3.528722e-01	1.765968e-01	3.332504e-01	2.165656e-01	1.360972e-01	3.140869e-01	3.589003e-02	5.567485e-01	2.344539e-01	1.729075e-01	2.633559e-01	1.939610e-01	4.003204e-01	1.423627e-01	3.962761e-01	1.808914e-01	2.323162e-01	1.905162e-01	1.842673e-01	2.902189e-01	2.441335e-01	2.813803e-01	2.440803e-01	1.858765e-01	3.838243e-01	1.862190e-01	2.929357e-01	3.242069e-01	1.454138e-01	2.374436e-01	9.906908e-02	3.609703e-01	1.781217e-01	3.618388e-01	2.756927e-01	3.848371e-01	2.636361e-01	7.583418e-02	3.114186e-01	3.224358e-01	1.081563e-01	2.579892e-01	1.196203e-01	4.001249e-01	2.894220e-01	1.908328e-01	2.271102e-01	1.939341e-01	4.503431e-01	1.286126e-01	3.740752e-01	1.964878e-01	2.224187e-01	2.070183e-01	1.271158e-01	3.184405e-01	2.616754e-01	2.927683e-01	3.298059e-01	1.764571e-01	3.371780e-01	1.565591e-01	3.015401e-01	2.984043e-01	1.904857e-01	2.095699e-01	8.987157e-02	5.372137e-01	2.819672e-01	9.094754e-02	4.763913e-01	3.730533e-01	1.841860e-02	2.761674e-01	1.769674e-01	4.691254e-02	1.483615e+00	1.144057e-01	2.154478e-01	2.081381e+00	7.326734e-02	3.568720e-01	2.867098e+00	3.032558e-01	1.159197e+00	1.293286e+00	9.302553e-02	2.661218e-01	2.296854e+00	1.449051e-01	4.971346e-02	1.615355e+00	1.782869e-01	4.310960e+00	4.332286e+00	9.006596e-02	5.196328e-01	2.822398e-01	2.504525e-01	2.548445e+00	2.128088e+00	1.231857e-01	2.194446e+00	1.996305e-01	6.129973e-02	2.432672e+00	2.707345e-01	5.358901e-03	3.421270e+00	2.009472e-01	8.136648e-02	2.318997e+00	4.307421e-01	2.174220e-01	3.118036e+00
25390000	-4.739526e+04	1.404274e+02	5.682810e+00	8.835290e-02	2.732453e-01	3.425325e-02	2.154137e-02	5.381684e-01	4.443882e-02	6.480917e-02	3.253351e-01	2.070574e-02	7.414668e-02	4.678216e-01	4.718169e-02	1.106240e-01	1.770658e-01	8.840383e-02	8.232122e-02	4.112648e-01	1.303204e-01	7.031944e-02	1.635866e-01	1.470880e-01	4.768820e-02	4.724959e-01	9.882190e-02	3.909064e-02	1.733537e-01	3.821450e-02	1.461497e-02	6.692288e-01	6.549735e-02	2.083678e-02	4.230247e-01	3.186158e-01	1.809363e-01	3.867579e-02	1.791059e-02	4.105742e-02	4.850252e-01	2.450251e-01	3.029779e-03	1.921910e-01	3.367158e-02	1.357709e-01	1.331144e-02	2.198713e-02	7.104164e-04	8.078911e-01	2.032898e-02	7.547653e-02	2.999983e-01	3.323598e-02	5.178520e-01	1.887021e-02	5.456693e-02	6.298366e-02	4.231114e-01	2.239000e-01	4.239351e-02	2.370231e-01	1.058839e-02	2.232995e-02	1.228890e-01	7.336644e-02	6.840451e-03	4.590208e-01	3.155534e-01	7.200252e-02	2.748981e-01	2.665456e-01	2.200012e-01	2.011879e-02	1.464338e-01	1.665211e-01	4.621385e-01	1.376091e-01	1.311336e-02	1.844869e-01	3.613095e-02	3.384416e-02	6.673912e-03	2.065317e-02	3.569806e-03	8.938120e-01	4.144694e-02	1.668041e-01	4.434010e-02	6.993726e-02	2.507214e-01	3.817958e-01	8.640140e-02	1.343074e-01	4.759233e-01	1.628765e-01	2.412323e-02	1.808187e-01	2.195079e-02	9.124513e-02	1.776833e-01	2.473951e-01	4.428857e-02	3.109359e-01	1.284520e-01	5.985031e-02	2.622954e-02	4.306431e-02	5.649227e-01	1.924899e-01	1.134432e-01	5.345397e-02	4.217704e-01	1.484808e-01	1.240273e-02	3.438635e-01	2.002858e-02	7.108349e-02	1.710269e-01	1.953308e-01	2.699720e-02	4.140179e-01	1.215437e-01	1.538698e-01	9.797835e-02	2.507240e-01	3.141922e-01	5.336636e-02	1.298693e-01	6.981673e-02	3.419021e-01	6.693723e-02	4.265238e-03	3.525907e-01	1.644880e-01	4.355841e-01	4.659738e-02	1.340283e-01	3.837903e-01	4.072248e-01	5.062536e-02	1.142054e-01	4.279444e-01	2.487417e-01	2.428775e-01	2.644320e-01	2.439487e-01	2.010445e-01	2.684984e-01	3.314592e-01	1.989980e-01	2.576581e-01	2.339579e-01	3.043769e-01	2.040071e-01	3.705942e-01	1.629909e-01	1.898057e-01	2.766092e-01	4.733045e-02	5.734522e-01	2.177659e-01	1.614515e-01	2.535652e-01	1.789973e-01	4.196693e-01	1.477681e-01	4.124529e-01	2.204256e-01	1.537837e-01	2.133378e-01	1.375862e-01	3.360498e-01	2.471792e-01	2.791849e-01	2.582826e-01	1.471451e-01	4.226217e-01	1.719506e-01	2.756464e-01	2.381827e-01	1.882776e-01	2.978933e-01	1.001876e-01	3.046968e-01	1.620398e-01	4.330758e-01	2.000135e-01	2.832120e-01	4.019789e-01	1.147955e-01	2.280897e-01	3.455599e-01	1.455956e-01	2.807548e-01	1.071825e-01	3.869760e-01	3.103309e-01	1.955106e-01	2.238298e-01	2.079160e-01	3.445274e-01	2.237267e-01	3.599581e-01	2.063609e-01	1.753959e-01	2.582852e-01	1.552531e-01	2.768241e-01	2.881727e-01	2.797501e-01	3.300322e-01	1.945710e-01	3.563344e-01	1.190624e-01	2.756671e-01	3.717685e-01	1.435046e-01	2.090599e-01	8.262959e-02	5.436106e-01	2.822844e-01	9.147540e-02	4.331612e-01	3.883013e-01	6.849005e-02	2.742738e-01	3.484914e-02	5.063380e-02	1.336276e+00	9.174535e-02	7.642437e-02	2.392324e+00	5.856625e-02	2.155773e-01	2.599796e+00	1.955466e-01	3.126863e+00	1.654794e+00	2.983318e-02	4.488640e-01	2.355993e+00	1.181272e-01	3.813017e-02	1.392970e+00	1.589993e-01	4.312191e+00	4.281057e+00	9.156123e-02	4.752827e-01	9.630739e-02	3.293032e-01	2.631674e+00	1.752848e+00	1.172332e-01	1.960316e+00	2.267928e-01	8.176955e-02	2.492964e+00	1.117644e-01	2.903469e-03	3.242855e+00	4.487238e-01	3.930740e-02	2.628777e+00	3.504463e-01	2.110298e-01	3.722045e+00
25400000	-4.738646e+04	1.412745e+02	5.625405e+00	6.571668e-02	3.655761e-01	2.980796e-02	1.272414e-02	4.646462e-01	6.152888e-02	5.214832e-02	3.122482e-01	2.771551e-02	8.310642e-02	4.858571e-01	3.892442e-02	1.101023e-01	2.050154e-01	6.755464e-02	1.013906e-01	3.966572e-01	1.192800e-01	8.273548e-02	1.306796e-01	1.281438e-01	4.764251e-02	5.095516e-01	1.012471e-01	1.037666e-01	1.400578e-01	1.144150e-01	4.058955e-02	4.737004e-01	1.274707e-01	6.383464e-02	3.697364e-01	2.139020e-01	2.677783e-01	7.648140e-02	8.267292e-03	6.212131e-02	4.161687e-01	2.039199e-01	3.090693e-03	2.718893e-01	4.281023e-02	7.776026e-02	3.871917e-02	3.362047e-02	5.587084e-03	8.093084e-01	3.500460e-02	1.633486e-01	2.559513e-01	5.780266e-02	4.274822e-01	5.086296e-02	4.455221e-02	7.412520e-02	4.126257e-01	1.728020e-01	3.123284e-02	2.937237e-01	1.549057e-02	3.716862e-02	2.267189e-01	1.348428e-01	6.509630e-02	3.695806e-01	1.665927e-01	2.729261e-02	4.182871e-01	6.688972e-02	3.647927e-01	2.740946e-03	1.199969e-01	1.345984e-01	3.474549e-01	1.276776e-01	3.561358e-02	2.939820e-01	6.067363e-02	2.482078e-02	2.753467e-03	2.797933e-02	2.893840e-04	8.470593e-01	9.709772e-02	1.970519e-01	4.972377e-03	5.636403e-01	1.042475e-01	3.638344e-02	9.370448e-02	1.171095e-01	4.084270e-01	1.283751e-01	2.972210e-02	2.534519e-01	6.291440e-02	6.412454e-02	2.150759e-01	2.365610e-01	4.860458e-03	2.691837e-01	2.101944e-01	7.809481e-02	4.877471e-02	9.618560e-02	4.152364e-01	2.857774e-01	7.593106e-02	7.155055e-02	3.655324e-01	1.648662e-01	1.684801e-02	3.686912e-01	1.251164e-02	1.484123e-01	1.428871e-01	2.648655e-01	5.350707e-02	3.274085e-01	6.291958e-02	1.429363e-01	2.547832e-01	7.722286e-02	2.816752e-01	5.717846e-02	1.862039e-01	4.495451e-02	3.291332e-01	1.556772e-01	3.044700e-04	3.078500e-01	1.620806e-01	4.456313e-01	5.115017e-02	1.108703e-01	3.923483e-01	4.288291e-01	4.394464e-02	1.242025e-01	4.030237e-01	2.377911e-01	2.446684e-01	2.788424e-01	2.386981e-01	2.009403e-01	2.827713e-01	3.379089e-01	1.783795e-01	2.397564e-01	2.222781e-01	3.674811e-01	1.704844e-01	4.188318e-01	2.015551e-01	1.607316e-01	2.188815e-01	5.250749e-02	4.983484e-01	2.453199e-01	2.038241e-01	2.799659e-01	1.529591e-01	4.501734e-01	1.169016e-01	4.265804e-01	1.391708e-01	1.720900e-01	2.621588e-01	1.732308e-01	2.602922e-01	2.816042e-01	2.848728e-01	3.198764e-01	1.405787e-01	3.960708e-01	1.434741e-01	2.079831e-01	3.600405e-01	1.763898e-01	2.555866e-01	1.454047e-01	2.999548e-01	1.713815e-01	3.832591e-01	2.002733e-01	3.804355e-01	3.244927e-01	9.479843e-02	3.498575e-01	2.180726e-01	1.700223e-01	2.620477e-01	1.024336e-01	3.946603e-01	2.830264e-01	2.198797e-01	2.215510e-01	1.642735e-01	3.818783e-01	2.322972e-01	3.509294e-01	2.397324e-01	1.891660e-01	2.201722e-01	1.757443e-01	2.839365e-01	2.864622e-01	2.538570e-01	3.147849e-01	2.056166e-01	3.333141e-01	1.462845e-01	2.646864e-01	3.122344e-01	1.673280e-01	2.557512e-01	7.123988e-02	5.420539e-01	2.746147e-01	1.120915e-01	4.157304e-01	4.428959e-01	1.053971e-01	2.763281e-01	1.063802e-01	4.585907e-02	1.242024e+00	1.363980e-01	2.483521e-01	2.920627e+00	9.176809e-02	2.117525e-02	4.411863e+00	2.873947e-01	1.772968e+00	1.746081e+00	2.648592e-02	1.131272e-02	2.409592e+00	1.758974e-01	3.060727e-02	1.158231e+00	1.747199e-01	4.643470e+00	4.056537e+00	9.854021e-02	4.832587e-01	1.927744e-01	2.758575e-01	2.470967e+00	1.052056e+00	1.479095e-01	2.051257e+00	2.697873e-01	7.369298e-02	2.394047e+00	1.652410e-01	2.876969e-03	3.309069e+00	3.113394e-01	4.659779e-02	2.751683e+00	4.872641e-01	1.593694e-01	3.913795e+00
25410000	-4.738632e+04	1.464811e+02	5.354523e+00	8.237680e-02	3.616573e-01	4.009309e-02	2.111391e-02	4.408652e-01	5.389370e-02	5.804411e-02	3.134605e-01	2.835265e-02	7.602418e-02	4.770588e-01	4.705979e-02	8.738954e-02	1.784234e-01	8.049273e-02	9.405632e-02	4.337660e-01	1.258721e-01	9.743788e-02	1.400910e-01	1.106572e-01	5.667326e-02	4.823196e-01	1.128210e-01	5.914694e-02	1.682899e-01	4.658962e-02	2.971387e-02	6.093952e-01	8.686450e-02	6.552397e-02	4.296369e-01	2.726631e-01	1.550994e-01	4.205165e-02	3.502496e-02	6.501268e-02	4.452855e-01	2.707244e-01	2.487119e-03	1.867012e-01	2.978908e-02	1.306646e-01	4.159563e-02	1.391395e-02	8.829635e-03	7.575590e-01	4.743718e-02	1.013179e-01	1.106285e-01	4.034199e-02	6.032903e-01	6.037761e-02	8.404375e-02	7.011824e-02	3.896040e-01	1.765101e-01	3.694805e-02	3.170747e-01	9.744938e-03	4.847431e-03	2.081814e-01	5.676299e-02	3.940968e-02	4.235845e-01	2.672140e-01	7.347970e-02	2.525914e-01	7.778498e-02	5.495885e-01	1.477817e-02	3.177719e-02	1.315667e-01	3.448689e-01	1.374330e-01	3.189059e-02	2.947242e-01	5.951664e-02	3.229408e-02	2.231631e-03	1.568724e-02	1.263762e-03	9.343137e-01	1.420962e-02	4.629246e-02	8.861947e-02	6.644399e-02	4.359202e-01	2.105578e-02	3.416681e-01	1.161899e-01	4.800539e-01	1.322305e-01	3.061811e-02	2.017905e-01	3.911710e-02	5.309069e-02	1.810194e-01	2.468872e-01	2.317651e-03	3.615066e-01	1.551784e-01	8.619638e-03	6.182156e-02	4.309688e-02	5.853634e-01	2.468493e-01	5.424922e-02	5.099416e-02	4.514991e-01	2.025473e-01	1.435052e-02	2.652805e-01	1.532843e-02	1.773311e-01	1.574781e-01	1.199556e-01	2.792170e-02	4.630203e-01	5.429316e-02	5.227116e-02	1.446486e-01	1.014990e-01	5.157181e-01	1.247335e-01	6.112956e-02	7.025508e-02	2.991309e-01	1.305045e-01	1.279428e-03	3.597852e-01	1.390449e-01	4.480752e-01	4.706120e-02	1.225020e-01	3.823616e-01	3.993297e-01	4.398192e-02	1.194248e-01	4.372636e-01	2.377717e-01	2.382355e-01	2.794425e-01	2.445503e-01	2.083111e-01	2.695204e-01	3.192304e-01	2.029380e-01	2.647102e-01	2.184693e-01	3.035113e-01	2.133092e-01	4.306869e-01	1.709582e-01	1.533373e-01	2.450176e-01	4.253345e-02	5.122734e-01	2.503054e-01	1.948877e-01	3.498241e-01	1.757473e-01	3.342543e-01	1.401743e-01	4.120904e-01	1.562960e-01	1.841562e-01	2.474574e-01	1.708084e-01	2.916228e-01	2.683784e-01	2.691904e-01	3.427665e-01	1.422068e-01	3.555067e-01	1.595200e-01	2.092239e-01	3.114802e-01	2.188717e-01	2.604242e-01	1.412595e-01	3.210353e-01	1.753499e-01	3.623553e-01	2.272643e-01	4.043756e-01	3.188800e-01	4.948011e-02	3.418615e-01	3.257560e-01	1.197155e-01	2.126671e-01	1.098477e-01	3.962625e-01	2.858522e-01	2.080375e-01	2.407240e-01	1.999192e-01	3.718759e-01	1.874809e-01	3.980814e-01	2.165343e-01	1.837479e-01	2.016364e-01	1.178337e-01	3.275766e-01	3.057780e-01	2.488117e-01	2.459382e-01	2.062495e-01	3.795289e-01	1.682834e-01	2.974489e-01	2.516389e-01	2.098645e-01	2.410477e-01	8.890944e-02	5.117303e-01	3.030160e-01	9.634422e-02	4.689856e-01	4.433230e-01	9.053372e-02	2.812651e-01	4.379984e-02	5.011446e-02	1.469265e+00	1.474347e-01	2.459307e-02	3.675158e+00	2.565066e-02	2.996002e-01	3.218869e+00	3.944355e-02	4.319376e+00	1.018382e+00	9.843053e-02	2.435554e-01	2.745490e+00	2.010784e-01	9.528145e-02	1.405608e+00	1.620668e-01	4.535685e+00	4.195386e+00	9.307680e-02	4.869001e-01	2.157602e-01	3.285802e-01	2.425990e+00	9.351355e-01	8.793946e-02	2.028945e+00	2.608906e-01	6.152754e-02	2.440638e+00	1.618390e-01	4.285671e-03	3.224552e+00	3.559576e-01	7.698588e-02	2.529033e+00	3.942845e-01	2.374380e-01	4.075696e+00
25420000	-4.740571e+04	1.435002e+02	5.627404e+00	7.959134e-02	3.209943e-01	2.548537e-02	6.815246e-02	4.628921e-01	4.288442e-02	4.586565e-02	3.678852e-01	2.279709e-02	5.861973e-02	4.509323e-01	5.390002e-02	1.030806e-01	1.809793e-01	5.954401e-02	8.910264e-02	4.495297e-01	1.177638e-01	8.378015e-02	1.477235e-01	1.070645e-01	4.820466e-02	5.036070e-01	1.096202e-01	3.435973e-02	2.143006e-01	2.618177e-02	2.906609e-02	6.108395e-01	8.525230e-02	4.857335e-02	4.225767e-01	4.002465e-01	4.936560e-02	5.174742e-02	2.749039e-02	4.893049e-02	4.264104e-01	2.586324e-01	2.587079e-03	2.376872e-01	2.575239e-02	1.181631e-01	3.891291e-02	1.557144e-01	7.324697e-03	6.058087e-01	7.407621e-02	1.039574e-01	2.207532e-01	5.190929e-02	5.203915e-01	8.856148e-02	1.442720e-02	5.484166e-02	4.956567e-01	1.948480e-01	3.121805e-02	2.179619e-01	5.473644e-03	2.033603e-03	1.173050e-01	1.565973e-01	1.012256e-02	4.137134e-01	3.002282e-01	8.026227e-02	2.585411e-01	1.829263e-01	4.111443e-01	1.676696e-02	5.035905e-02	1.537405e-01	4.080030e-01	1.428704e-01	2.037780e-02	2.163044e-01	5.870389e-02	3.663207e-02	3.204676e-03	5.054306e-02	8.285186e-04	9.024145e-01	6.377172e-03	1.598845e-01	5.932698e-02	1.033345e-01	4.478147e-01	1.450329e-01	8.460631e-02	8.169255e-02	5.010401e-01	1.563885e-01	2.778346e-02	1.938230e-01	3.927234e-02	6.690803e-02	1.300534e-01	1.416725e-01	5.438279e-03	5.198734e-01	1.360543e-01	4.077368e-02	3.827177e-02	1.266015e-01	4.070160e-01	3.561503e-01	3.118679e-02	7.684387e-02	3.486129e-01	1.917509e-01	1.127561e-02	3.414910e-01	3.002572e-02	1.732038e-01	1.995723e-01	1.611263e-01	4.197492e-02	2.949520e-01	1.291707e-01	1.658021e-01	1.934718e-01	8.557064e-02	3.260119e-01	1.120263e-01	1.171173e-01	3.491363e-02	2.855870e-01	2.707587e-01	1.193411e-03	3.000661e-01	1.074811e-01	4.456408e-01	3.787617e-02	1.108008e-01	4.056822e-01	4.492555e-01	4.106910e-02	1.150824e-01	3.945930e-01	2.350243e-01	2.444785e-01	2.760960e-01	2.444012e-01	2.044590e-01	2.722733e-01	3.409813e-01	1.822863e-01	2.038109e-01	2.755532e-01	3.232441e-01	1.973919e-01	4.057343e-01	2.040680e-01	1.579781e-01	2.322196e-01	4.505862e-02	5.221468e-01	2.576764e-01	1.751182e-01	3.767419e-01	1.285309e-01	3.555621e-01	1.391651e-01	4.319645e-01	1.575804e-01	2.042071e-01	2.062481e-01	1.293173e-01	3.103076e-01	2.890490e-01	2.713260e-01	3.036717e-01	1.964792e-01	3.389377e-01	1.609114e-01	2.345439e-01	3.702798e-01	1.957361e-01	1.994402e-01	1.285738e-01	3.459270e-01	1.755787e-01	3.499205e-01	1.974585e-01	3.153629e-01	4.194349e-01	6.774369e-02	1.661842e-01	3.586251e-01	1.854825e-01	2.897083e-01	9.965263e-02	4.355897e-01	2.452926e-01	2.194652e-01	2.417204e-01	1.969687e-01	3.700523e-01	1.912585e-01	3.522853e-01	1.952092e-01	1.647623e-01	2.877432e-01	1.508897e-01	2.892227e-01	2.615193e-01	2.983684e-01	2.465988e-01	2.076183e-01	3.177337e-01	2.280493e-01	2.778819e-01	3.192759e-01	1.650940e-01	2.377482e-01	7.132284e-02	5.860504e-01	2.565850e-01	8.604178e-02	4.319699e-01	3.893877e-01	1.248622e-01	2.833654e-01	5.862268e-02	8.657862e-02	1.004911e+00	1.686293e-01	5.440112e-02	2.396093e+00	1.121517e-01	1.442429e-01	3.370850e+00	2.446098e-01	6.313218e-01	1.618512e+00	8.269582e-03	1.581500e-01	2.392805e+00	1.835251e-01	2.683290e-02	1.913357e+00	1.514478e-01	4.593673e+00	4.428514e+00	9.783409e-02	4.784006e-01	1.116286e-01	5.685584e-01	2.446627e+00	7.232760e-01	1.513870e-01	1.891365e+00	2.391211e-01	5.804998e-02	2.551308e+00	2.248197e-01	4.354098e-03	2.876042e+00	2.441763e-01	9.746039e-02	2.128493e+00	4.367782e-01	2.180369e-01	4.088025e+00
25430000	-4.737427e+04	1.384582e+02	5.902187e+00	4.665720e-02	3.320339e-01	3.623912e-02	7.004894e-02	4.666206e-01	4.840022e-02	5.809032e-02	3.545582e-01	2.015358e-02	5.877431e-02	4.648752e-01	4.354845e-02	1.123837e-01	2.036157e-01	6.744837e-02	5.722888e-02	4.198146e-01	1.395087e-01	9.070297e-02	1.478751e-01	9.485710e-02	4.705347e-02	4.910972e-01	1.284141e-01	5.483677e-02	1.375946e-01	1.313814e-01	3.071590e-02	5.873746e-01	5.809670e-02	3.971604e-02	6.329704e-01	2.419099e-01	4.922356e-02	3.521003e-02	9.701146e-04	1.007046e-01	3.945043e-01	1.504795e-01	2.276026e-03	2.936777e-01	5.835789e-02	3.239202e-01	4.560572e-02	4.496494e-02	1.711881e-02	5.372673e-01	3.112303e-02	6.923060e-02	3.660744e-01	6.318055e-02	2.992660e-01	6.336651e-02	1.388819e-01	6.686653e-02	4.573178e-01	2.362653e-01	1.382238e-02	2.202464e-01	5.481636e-03	1.715328e-02	1.067619e-01	7.690246e-02	1.006237e-03	5.944453e-01	2.037308e-01	1.339503e-02	4.544157e-01	5.393199e-02	4.281528e-01	1.011463e-02	3.998988e-02	1.089403e-01	4.003329e-01	1.215953e-01	2.762619e-02	2.743142e-01	6.719113e-02	4.598587e-02	7.586881e-05	1.903200e-01	1.800436e-02	6.457312e-01	9.988270e-02	1.068219e-01	3.470994e-03	1.071140e-01	7.138677e-01	4.338133e-02	2.534403e-02	8.521556e-02	5.008588e-01	1.333793e-01	3.129282e-02	1.925713e-01	5.668218e-02	1.507202e-01	1.108407e-01	1.280777e-01	2.434592e-02	3.668952e-01	2.191203e-01	3.448796e-02	4.546749e-02	5.702767e-02	4.614813e-01	3.681202e-01	3.341539e-02	7.342039e-02	4.042774e-01	1.540689e-01	2.038521e-02	3.349208e-01	1.292727e-02	1.592521e-01	2.095805e-01	9.738793e-02	5.449922e-02	3.488767e-01	1.304035e-01	8.738064e-02	1.831779e-01	8.657672e-02	4.051991e-01	1.643855e-01	7.328024e-02	6.142808e-02	4.026142e-01	1.476743e-01	3.284718e-04	2.787697e-01	1.091853e-01	4.336701e-01	4.585469e-02	1.104670e-01	4.100083e-01	4.134724e-01	4.544974e-02	1.059357e-01	4.351422e-01	2.302763e-01	2.390191e-01	2.631784e-01	2.675261e-01	2.244882e-01	2.599228e-01	3.222061e-01	1.933829e-01	2.480804e-01	2.846428e-01	3.094342e-01	1.578426e-01	3.668040e-01	2.138057e-01	1.527666e-01	2.666237e-01	4.815537e-02	5.287304e-01	2.414335e-01	1.816807e-01	3.655514e-01	1.419409e-01	3.477581e-01	1.447496e-01	3.804545e-01	1.460893e-01	1.797866e-01	2.936696e-01	1.155746e-01	3.251480e-01	2.714530e-01	2.878244e-01	2.768992e-01	1.147190e-01	4.325244e-01	1.758574e-01	2.190526e-01	3.059198e-01	1.584903e-01	3.165372e-01	1.636559e-01	2.909093e-01	1.599648e-01	3.854700e-01	2.309376e-01	3.772300e-01	2.390630e-01	1.527694e-01	3.619998e-01	2.961888e-01	1.283865e-01	2.134249e-01	9.729414e-02	4.572610e-01	2.363063e-01	2.091386e-01	2.361771e-01	2.314032e-01	3.549387e-01	1.774810e-01	4.775784e-01	1.798246e-01	1.771997e-01	1.653974e-01	1.334985e-01	2.679727e-01	2.978790e-01	3.006498e-01	3.064024e-01	1.306671e-01	3.887736e-01	1.741568e-01	3.644849e-01	2.752109e-01	1.677492e-01	1.925551e-01	7.425797e-02	5.413875e-01	2.945160e-01	8.983853e-02	4.246150e-01	3.601934e-01	9.025230e-02	2.776683e-01	1.648216e-02	2.172748e-02	1.496554e+00	1.177487e-01	5.766907e-02	2.514869e+00	1.435537e-01	1.166432e-01	2.681169e+00	1.643957e-02	1.894944e-01	1.227074e+00	3.103145e-02	1.658363e-01	2.219304e+00	1.738468e-01	6.090125e-03	1.223135e+00	1.528071e-01	4.689778e+00	4.686420e+00	9.957117e-02	4.962751e-01	1.341375e-01	3.135562e-01	2.342693e+00	8.034753e-01	1.083110e-01	2.070276e+00	2.447051e-01	4.922299e-02	2.098646e+00	1.175828e-01	3.394095e-03	3.236503e+00	2.521455e-01	5.675381e-02	2.216761e+00	4.103778e-01	2.206276e-01	3.754636e+00
25440000	-4.739337e+04	1.407348e+02	5.781542e+00	5.435514e-02	3.097280e-01	2.277813e-02	1.192524e-01	4.422873e-01	5.159902e-02	6.444562e-02	3.262622e-01	2.198750e-02	5.265792e-02	4.831249e-01	5.152192e-02	1.173360e-01	1.391709e-01	4.323365e-02	7.322349e-02	4.979562e-01	1.290797e-01	6.732891e-02	1.236682e-01	1.064875e-01	4.029639e-02	5.376390e-01	1.245799e-01	7.087497e-02	9.369675e-02	2.443690e-02	5.433019e-02	6.543841e-01	1.022771e-01	5.780398e-02	5.617700e-01	2.125161e-01	1.310570e-01	3.393614e-02	2.916832e-03	7.613444e-02	3.924085e-01	1.584855e-01	2.201459e-03	3.205110e-01	5.025911e-02	1.660052e-01	9.019349e-02	1.133093e-02	8.124561e-03	7.025575e-01	2.178836e-02	8.393431e-02	2.862739e-01	3.863883e-02	4.567418e-01	8.395640e-02	5.045475e-02	5.551594e-02	4.828732e-01	1.633831e-01	4.087253e-02	2.385748e-01	1.878041e-02	3.325025e-02	1.649956e-01	5.070892e-02	2.882474e-02	5.035524e-01	2.186681e-01	3.494010e-02	4.140082e-01	5.866722e-02	3.860958e-01	6.284565e-02	4.344296e-02	1.499949e-01	3.829570e-01	1.538127e-01	2.239504e-02	2.376844e-01	5.315594e-02	1.333005e-01	1.318142e-02	9.046247e-02	1.048854e-02	7.037875e-01	4.877956e-02	1.546591e-02	2.835635e-01	7.447730e-02	5.108738e-01	9.264423e-02	2.297523e-02	1.045728e-01	4.514231e-01	1.820088e-01	3.359879e-02	1.989701e-01	2.942642e-02	4.871576e-02	1.031631e-01	2.235005e-01	3.783955e-02	4.564201e-01	1.303610e-01	1.696854e-02	1.448956e-01	8.071358e-02	4.535369e-01	2.105382e-01	9.334728e-02	4.691670e-02	3.660055e-01	1.804931e-01	2.258079e-02	3.495980e-01	3.440603e-02	1.199527e-01	8.740005e-02	1.528445e-01	4.164212e-02	5.312961e-01	6.686458e-02	8.497775e-02	3.481751e-01	1.279430e-01	2.772895e-01	4.602055e-02	1.155942e-01	8.197424e-02	2.973726e-01	1.038758e-01	8.429121e-04	3.569068e-01	1.590277e-01	4.532586e-01	4.484297e-02	1.017328e-01	4.001657e-01	4.285613e-01	5.082241e-02	1.157102e-01	4.049061e-01	2.522699e-01	2.276371e-01	2.786559e-01	2.414370e-01	2.123389e-01	2.936181e-01	3.222692e-01	1.717738e-01	2.619308e-01	2.577978e-01	3.200217e-01	1.602498e-01	3.966330e-01	2.113391e-01	1.495872e-01	2.424406e-01	5.763744e-02	4.975453e-01	2.773334e-01	1.674838e-01	3.085581e-01	1.398107e-01	3.821447e-01	1.694865e-01	3.355715e-01	1.815427e-01	1.970026e-01	2.858831e-01	1.857409e-01	3.093750e-01	2.283574e-01	2.765267e-01	2.997162e-01	1.713705e-01	4.128468e-01	1.160664e-01	2.459936e-01	2.534307e-01	1.688174e-01	3.317583e-01	1.118413e-01	3.433200e-01	1.748880e-01	3.699507e-01	2.172577e-01	2.607865e-01	3.521379e-01	1.698180e-01	3.065381e-01	2.987394e-01	1.242317e-01	2.704907e-01	8.971925e-02	4.174446e-01	2.938828e-01	1.989534e-01	2.637267e-01	2.180418e-01	3.455245e-01	1.727070e-01	3.043536e-01	1.946338e-01	2.222614e-01	2.787512e-01	1.487790e-01	3.148933e-01	2.715243e-01	2.648034e-01	3.114068e-01	2.477086e-01	2.862987e-01	1.545859e-01	2.375977e-01	3.694991e-01	1.666436e-01	2.262597e-01	8.533879e-02	5.091901e-01	3.092464e-01	9.622468e-02	4.610610e-01	3.772341e-01	1.563499e-01	2.867408e-01	1.260431e-01	3.310716e-02	1.074783e+00	1.425354e-01	2.813477e-02	1.934218e+00	2.825113e-02	9.191488e-02	2.969543e+00	6.835052e-01	7.083964e-01	1.398604e+00	1.126093e-01	1.691067e-01	2.233539e+00	1.898332e-01	9.910545e-02	1.141514e+00	1.516472e-01	4.962993e+00	4.496523e+00	1.064289e-01	5.066064e-01	2.156471e-01	2.184132e-01	2.233536e+00	9.296563e-01	1.154536e-01	2.224810e+00	2.128258e-01	5.440990e-02	2.264237e+00	1.361808e-01	8.225574e-03	3.081027e+00	2.606825e-01	6.662634e-02	2.118786e+00	4.544722e-01	3.471159e-01	3.346187e+00
25450000	-4.738546e+04	1.468849e+02	5.523043e+00	5.029395e-02	2.977295e-01	3.875405e-02	5.069838e-02	5.043972e-01	5.812687e-02	6.173600e-02	2.575955e-01	2.860358e-02	5.738788e-02	5.676536e-01	2.702342e-02	8.097657e-02	2.195843e-01	7.758438e-02	5.312912e-02	4.294083e-01	1.393174e-01	8.172846e-02	1.576738e-01	1.081297e-01	5.830279e-02	4.954404e-01	9.872491e-02	5.768348e-02	1.554930e-01	7.620295e-02	2.191879e-02	6.538834e-01	3.481845e-02	6.101805e-02	3.688770e-01	3.836266e-01	1.267864e-01	3.694277e-02	2.274923e-02	5.346283e-02	4.058735e-01	2.881243e-01	1.307618e-03	2.033040e-01	4.792785e-02	1.166556e-01	3.071403e-02	4.251462e-02	1.106594e-04	7.769144e-01	3.309064e-02	5.176160e-02	2.780097e-01	4.628678e-03	5.869888e-01	4.629524e-02	3.231597e-02	3.302497e-02	4.464599e-01	2.029875e-01	3.420974e-02	2.795261e-01	3.791837e-03	5.236542e-02	1.302693e-01	1.743716e-01	2.500368e-03	3.447152e-01	2.957781e-01	1.448034e-02	4.204129e-01	4.160454e-02	4.713332e-01	2.641664e-02	2.575243e-02	1.387439e-01	4.106365e-01	1.354902e-01	1.402240e-02	2.532527e-01	4.785434e-02	6.957392e-02	7.644665e-02	9.654881e-02	3.246378e-02	6.669812e-01	5.798563e-02	4.540534e-01	2.112037e-01	1.453749e-01	1.074656e-01	3.161240e-02	5.029005e-02	1.000701e-01	4.081534e-01	1.800380e-01	3.958442e-02	2.398928e-01	3.226126e-02	5.229891e-02	1.657906e-01	1.763535e-01	3.795722e-02	4.267867e-01	1.408131e-01	1.127480e-01	8.367610e-02	6.712071e-02	4.346067e-01	2.460295e-01	5.581893e-02	7.906274e-02	4.035569e-01	1.625994e-01	1.203765e-02	3.238949e-01	1.884840e-02	9.656738e-02	1.140194e-01	2.733846e-01	2.247132e-02	3.881004e-01	1.054569e-01	1.454259e-01	2.678781e-01	1.303984e-01	2.550435e-01	1.458926e-01	5.536152e-02	1.155953e-01	4.432874e-01	1.090279e-01	1.680276e-03	2.457389e-01	8.467030e-02	4.369587e-01	5.075977e-02	1.229632e-01	3.893184e-01	4.288629e-01	4.222700e-02	1.281304e-01	4.007797e-01	2.333051e-01	2.485378e-01	2.617586e-01	2.563985e-01	2.108860e-01	2.705889e-01	3.283062e-01	1.902189e-01	2.136220e-01	2.609397e-01	3.243582e-01	2.010801e-01	4.300386e-01	1.957157e-01	1.574299e-01	2.168158e-01	5.710727e-02	5.478116e-01	2.280285e-01	1.670527e-01	3.045907e-01	1.633682e-01	3.661177e-01	1.659234e-01	3.914334e-01	2.035966e-01	1.205378e-01	2.844322e-01	1.501429e-01	3.019260e-01	2.536688e-01	2.942623e-01	2.566954e-01	1.362840e-01	4.586656e-01	1.483550e-01	2.675511e-01	2.927528e-01	1.655983e-01	2.740978e-01	1.250389e-01	3.201759e-01	1.769372e-01	3.778480e-01	2.120607e-01	3.790083e-01	2.820211e-01	1.269099e-01	3.779286e-01	2.411222e-01	1.407354e-01	2.402137e-01	1.079836e-01	3.745419e-01	3.131042e-01	2.043703e-01	2.379210e-01	1.839147e-01	3.644263e-01	2.137380e-01	3.898551e-01	2.351164e-01	1.631818e-01	2.118467e-01	1.486857e-01	3.137763e-01	2.467843e-01	2.907537e-01	2.783055e-01	2.336760e-01	3.470192e-01	1.409994e-01	2.685031e-01	3.029671e-01	2.090225e-01	2.195074e-01	7.523283e-02	5.409325e-01	2.708872e-01	1.129475e-01	4.829501e-01	3.958649e-01	1.214650e-01	2.951987e-01	8.953947e-03	8.142223e-02	1.912239e+00	9.925895e-02	2.230837e-01	2.246206e+00	1.398189e-01	1.974995e-01	1.825220e+00	5.579533e-01	1.652438e-02	1.544709e+00	1.108567e-01	9.540014e-02	3.541578e+00	1.461983e-01	2.056318e-02	1.211603e+00	1.706913e-01	3.888207e+00	4.750412e+00	1.085478e-01	4.834947e-01	1.489663e-01	3.478883e-01	2.392875e+00	1.425254e+00	1.480611e-01	2.587936e+00	2.563118e-01	7.205469e-02	2.513728e+00	1.516799e-01	1.669840e-03	3.153167e+00	3.560212e-01	6.373022e-02	2.710398e+00	4.155955e-01	1.738826e-01	3.144745e+00
25460000	-4.739791e+04	1.329060e+02	6.045170e+00	5.794743e-02	2.934558e-01	3.019702e-02	7.482073e-02	4.996001e-01	4.397897e-02	4.642105e-02	3.224344e-01	2.547139e-02	6.821171e-02	4.849983e-01	5.246315e-02	8.502110e-02	1.812006e-01	8.415937e-02	7.278621e-02	4.490666e-01	1.277662e-01	7.381131e-02	1.562165e-01	1.100179e-01	4.621550e-02	4.944307e-01	1.193081e-01	4.883623e-02	2.152655e-01	1.704113e-01	2.809711e-02	4.816567e-01	5.573319e-02	3.093675e-02	3.948376e-01	2.547268e-01	2.355351e-01	7.370889e-02	1.025498e-02	8.997122e-02	4.012621e-01	2.364201e-01	1.610536e-03	2.328240e-01	3.791195e-02	1.233888e-01	2.839664e-02	4.384472e-02	1.397041e-02	7.643791e-01	2.602032e-02	8.880322e-02	1.721880e-01	7.459056e-02	4.294253e-01	1.743311e-01	6.066179e-02	6.071564e-02	5.098051e-01	1.820743e-01	2.646554e-02	2.120167e-01	8.922663e-03	1.589105e-02	2.439791e-01	2.164284e-02	1.330184e-02	5.699473e-01	1.352378e-01	3.436991e-02	4.436760e-01	2.681017e-02	4.168945e-01	5.717207e-02	2.107739e-02	1.030561e-01	3.815147e-01	1.855195e-01	2.656710e-02	2.433450e-01	5.999753e-02	6.147022e-02	4.250932e-02	2.543912e-01	7.935303e-03	6.203864e-01	1.330759e-02	4.410573e-02	3.160385e-02	2.268924e-01	2.949836e-01	3.364291e-01	6.598538e-02	1.113389e-01	4.566722e-01	1.759522e-01	3.861080e-02	1.834741e-01	3.395189e-02	9.439105e-02	1.443937e-01	3.128431e-01	2.902998e-02	3.056359e-01	1.137063e-01	1.145941e-02	1.251791e-02	8.246199e-02	6.699458e-01	7.511626e-02	1.484987e-01	7.179953e-02	4.415124e-01	1.622541e-01	8.254262e-03	3.031599e-01	1.301975e-02	1.051743e-01	7.266494e-02	2.846894e-01	2.036868e-02	3.978267e-01	1.192760e-01	1.473556e-01	2.185013e-01	1.210266e-01	2.824652e-01	1.403558e-01	9.029550e-02	5.365165e-02	3.049642e-01	6.550076e-02	8.688605e-04	4.097218e-01	1.652927e-01	4.384177e-01	4.379706e-02	1.256181e-01	3.921671e-01	4.559095e-01	4.794327e-02	1.111793e-01	3.849679e-01	2.380544e-01	2.419743e-01	2.653380e-01	2.546333e-01	2.210052e-01	2.760108e-01	3.283729e-01	1.746110e-01	2.266606e-01	2.547485e-01	3.142443e-01	2.043466e-01	3.866395e-01	2.172746e-01	1.650328e-01	2.310530e-01	6.135553e-02	5.107178e-01	2.630653e-01	1.648613e-01	2.991299e-01	1.771607e-01	4.110704e-01	1.126390e-01	3.548539e-01	1.728547e-01	2.296670e-01	2.426244e-01	1.279238e-01	3.162285e-01	2.274084e-01	3.284393e-01	2.731985e-01	1.497531e-01	4.051676e-01	1.718808e-01	2.604550e-01	2.919924e-01	1.929835e-01	2.545691e-01	1.143486e-01	3.298692e-01	1.717477e-01	3.840345e-01	2.268512e-01	3.271848e-01	2.993785e-01	1.465855e-01	2.175773e-01	4.057695e-01	1.790554e-01	1.975978e-01	1.096308e-01	4.499818e-01	2.498511e-01	1.905363e-01	2.163335e-01	2.465688e-01	3.222331e-01	2.148647e-01	4.043115e-01	2.144264e-01	1.768111e-01	2.044510e-01	1.466962e-01	2.643323e-01	2.999901e-01	2.889813e-01	3.270573e-01	2.032386e-01	3.344290e-01	1.352750e-01	2.684816e-01	2.646138e-01	2.267329e-01	2.401718e-01	9.599897e-02	5.544256e-01	2.702305e-01	7.934495e-02	4.338398e-01	4.283326e-01	1.055990e-01	2.712661e-01	6.208694e-02	6.388113e-02	1.846279e+00	1.119606e-01	1.136826e-01	2.974622e+00	6.198777e-03	6.109976e-02	2.330963e+00	1.448091e-01	1.130687e-01	1.262089e+00	6.124003e-02	3.501638e-01	3.428311e+00	1.720916e-01	3.735224e-02	1.092061e+00	1.693909e-01	5.159163e+00	4.503601e+00	1.079979e-01	4.882660e-01	1.399551e-01	2.607118e-01	2.181076e+00	1.040084e+00	1.240944e-01	1.792065e+00	2.274855e-01	4.897375e-02	2.238271e+00	1.290768e-01	3.971044e-03	2.752037e+00	3.182651e-01	8.791486e-02	2.506020e+00	6.292816e-01	2.028905e-01	3.207902e+00
25470000	-4.739866e+04	1.457389e+02	5.547550e+00	8.001165e-02	2.173378e-01	1.904567e-02	7.533884e-02	5.647204e-01	4.354564e-02	6.276016e-02	3.164470e-01	2.234927e-02	7.113605e-02	4.783391e-01	4.896846e-02	1.223152e-01	1.999445e-01	9.661790e-02	6.545033e-02	3.953402e-01	1.203318e-01	6.852943e-02	1.714845e-01	1.086519e-01	5.444717e-02	4.718132e-01	1.250737e-01	8.966260e-02	2.118411e-01	7.308034e-02	4.054314e-02	5.165003e-01	6.837249e-02	1.069351e-02	5.537910e-01	2.999234e-01	9.516614e-02	2.899071e-02	1.143523e-02	1.054246e-01	4.351074e-01	2.278542e-01	1.367249e-03	1.960563e-01	3.419032e-02	3.720215e-01	3.741646e-02	1.206383e-02	5.804634e-03	5.459281e-01	2.676549e-02	1.653742e-01	1.884328e-01	3.158602e-02	4.153576e-01	4.417351e-02	1.550759e-01	3.372496e-02	4.422245e-01	2.169167e-01	4.289555e-02	2.463859e-01	1.785239e-02	1.350719e-02	1.467533e-01	4.321794e-02	4.752072e-02	4.550735e-01	2.939274e-01	5.586720e-02	9.843786e-02	1.617849e-02	5.084139e-01	9.001707e-02	2.310854e-01	1.562323e-01	3.741041e-01	1.398860e-01	3.532700e-02	2.508109e-01	4.363964e-02	3.814394e-02	1.495629e-03	8.438782e-02	1.267280e-03	7.716633e-01	1.030420e-01	1.612143e-01	3.209393e-03	6.490105e-02	1.142873e-01	2.150673e-01	4.413206e-01	9.277624e-02	4.549781e-01	1.479070e-01	3.194191e-02	2.148682e-01	5.752859e-02	9.723344e-02	2.239459e-01	2.310768e-01	4.382497e-02	2.612800e-01	1.426389e-01	4.419555e-02	1.602055e-01	1.026976e-01	4.783494e-01	1.652892e-01	4.926276e-02	7.935874e-02	4.548776e-01	1.210509e-01	1.387878e-02	2.905919e-01	4.024196e-02	7.151711e-02	1.197554e-01	3.912996e-01	3.263866e-02	2.754769e-01	1.093123e-01	1.305702e-01	2.663975e-01	1.013028e-01	3.102967e-01	1.196846e-01	7.174809e-02	5.978294e-02	3.803526e-01	1.127768e-01	7.623270e-04	2.676191e-01	1.787063e-01	4.720871e-01	3.381498e-02	1.104388e-01	3.836591e-01	4.403077e-01	4.263971e-02	1.102544e-01	4.067982e-01	2.317779e-01	2.570242e-01	2.614487e-01	2.497492e-01	2.309575e-01	2.729926e-01	3.051662e-01	1.908836e-01	1.982054e-01	3.059462e-01	3.303446e-01	1.655038e-01	3.678747e-01	2.226284e-01	1.666848e-01	2.428122e-01	3.487585e-02	5.303198e-01	2.542850e-01	1.805194e-01	3.356750e-01	9.709687e-02	3.997864e-01	1.674417e-01	3.153011e-01	1.457437e-01	2.192639e-01	3.196914e-01	1.588185e-01	3.101269e-01	2.885287e-01	2.425259e-01	3.318745e-01	1.401627e-01	3.853676e-01	1.425951e-01	2.757096e-01	2.780835e-01	2.013953e-01	2.448116e-01	1.343303e-01	3.284941e-01	1.595134e-01	3.776622e-01	2.075575e-01	4.373038e-01	2.984197e-01	5.671901e-02	2.478428e-01	2.733241e-01	1.486732e-01	3.301600e-01	1.069221e-01	3.969492e-01	2.837372e-01	2.123915e-01	2.635035e-01	2.200817e-01	3.050428e-01	2.113720e-01	3.094129e-01	2.765906e-01	1.891121e-01	2.248844e-01	1.362702e-01	3.403465e-01	2.319371e-01	2.914462e-01	3.280019e-01	2.375934e-01	3.099825e-01	1.244223e-01	2.869199e-01	2.912620e-01	1.831860e-01	2.386321e-01	8.723495e-02	5.471679e-01	2.739994e-01	9.159775e-02	4.265905e-01	3.840906e-01	3.918097e-03	3.067412e-01	1.266584e-02	6.810625e-02	1.494039e+00	1.117269e-01	7.319261e-01	1.572158e+00	3.541925e-02	2.127454e-01	3.191383e+00	1.223166e-02	9.014300e-01	1.389897e+00	2.473941e-02	4.502393e-02	3.293169e+00	1.248391e-01	3.015059e-02	1.372152e+00	1.807895e-01	4.835975e+00	4.366626e+00	9.538667e-02	5.609383e-01	1.858171e-01	2.351020e-01	2.402312e+00	9.003138e-01	1.105520e-01	2.000523e+00	1.711637e-01	7.135599e-02	2.325439e+00	1.284240e-01	9.713008e-03	2.891824e+00	3.697019e-01	4.262381e-02	2.291926e+00	4.050768e-01	1.797858e-01	3.356416e+00
25480000	-4.738079e+04	1.431575e+02	5.668196e+00	7.932122e-02	2.310281e-01	3.020044e-02	6.360746e-02	5.586200e-01	3.722279e-02	6.547548e-02	2.830361e-01	2.571017e-02	5.263212e-02	5.312611e-01	4.188500e-02	9.843944e-02	1.926017e-01	6.904826e-02	9.411655e-02	4.126544e-01	1.331396e-01	8.385395e-02	1.587131e-01	1.249659e-01	4.156533e-02	4.905492e-01	1.003525e-01	7.295263e-02	9.390393e-02	1.711825e-02	4.892448e-02	5.506114e-01	2.164893e-01	3.416261e-02	6.395794e-01	2.205157e-01	5.112339e-02	4.240318e-02	1.221565e-02	6.492733e-02	4.642944e-01	2.323369e-01	4.303653e-03	1.990428e-01	3.509489e-02	1.195310e-01	4.225410e-02	1.189488e-02	5.214790e-03	7.800275e-01	4.107781e-02	5.474088e-02	2.142684e-01	3.650639e-02	4.506317e-01	1.341668e-01	1.096859e-01	3.327063e-02	5.700182e-01	1.625426e-01	2.127251e-02	1.879304e-01	2.496564e-02	2.531266e-02	2.426476e-01	2.067601e-02	1.503693e-02	4.195804e-01	2.767464e-01	3.314495e-02	2.050242e-01	5.036585e-02	4.134494e-01	1.018867e-02	2.878269e-01	1.539569e-01	3.435310e-01	1.661586e-01	2.545811e-02	2.529385e-01	5.795685e-02	1.449216e-02	1.774140e-03	2.829753e-01	2.465295e-04	6.839765e-01	1.653533e-02	1.926916e-01	1.331946e-03	1.701574e-01	3.777154e-01	2.087595e-01	4.934411e-02	1.284257e-01	4.344353e-01	1.945714e-01	2.734703e-02	1.761975e-01	3.902308e-02	1.078839e-01	1.574933e-01	2.674979e-01	1.971262e-02	3.543033e-01	9.310899e-02	1.021336e-01	1.787206e-01	7.812408e-02	3.668523e-01	2.385255e-01	3.564390e-02	1.018370e-01	3.892742e-01	1.564574e-01	5.808723e-03	3.229690e-01	2.365372e-02	7.376943e-02	1.810119e-01	3.259953e-01	3.753336e-02	2.693681e-01	1.123219e-01	1.219436e-01	1.948360e-01	1.276744e-01	3.074091e-01	7.796152e-02	1.701754e-01	6.253326e-02	3.845503e-01	2.070878e-01	3.382139e-03	2.296365e-01	1.128100e-01	4.247989e-01	4.619538e-02	1.304427e-01	3.985630e-01	4.784148e-01	4.358790e-02	1.172573e-01	3.607399e-01	2.413864e-01	2.509293e-01	2.614174e-01	2.462669e-01	2.073598e-01	2.682179e-01	3.354068e-01	1.890155e-01	2.411858e-01	2.540051e-01	3.299310e-01	1.748781e-01	3.730121e-01	2.431452e-01	1.389823e-01	2.448604e-01	4.219154e-02	5.301764e-01	2.402833e-01	1.873488e-01	3.516923e-01	1.488947e-01	4.038443e-01	9.556869e-02	3.900064e-01	1.461761e-01	1.855894e-01	2.782281e-01	1.454912e-01	3.714233e-01	1.854192e-01	2.976663e-01	2.959018e-01	1.862339e-01	3.696742e-01	1.481901e-01	2.637085e-01	3.246223e-01	1.631224e-01	2.485468e-01	1.201279e-01	3.222976e-01	1.871362e-01	3.704384e-01	2.416045e-01	3.823358e-01	3.384906e-01	3.756906e-02	3.076644e-01	2.319997e-01	1.879750e-01	2.723609e-01	9.454102e-02	4.423405e-01	2.476729e-01	2.154456e-01	2.194385e-01	1.916619e-01	3.610825e-01	2.278172e-01	3.252564e-01	2.462394e-01	1.947176e-01	2.337865e-01	1.423995e-01	2.859458e-01	2.863784e-01	2.852764e-01	3.136454e-01	2.025863e-01	3.425662e-01	1.412021e-01	2.560787e-01	3.113029e-01	1.775402e-01	2.550782e-01	6.959069e-02	5.677481e-01	2.676537e-01	9.500757e-02	4.452297e-01	3.998916e-01	6.621484e-03	3.043850e-01	1.374818e-01	2.823671e-02	1.070167e+00	1.380596e-01	1.265834e-01	2.359547e+00	7.933725e-02	7.356838e-01	2.554227e+00	1.586863e-01	3.696768e-02	1.358251e+00	1.306682e-01	1.094603e-01	3.274373e+00	1.130130e-01	9.534032e-02	1.382037e+00	1.290470e-01	4.721550e+00	4.284411e+00	9.283644e-02	5.442422e-01	1.741413e-01	3.091802e-01	2.117916e+00	8.490370e-01	1.427487e-01	2.120353e+00	3.327153e-01	3.457101e-02	2.417105e+00	1.954647e-01	1.605765e-03	3.164688e+00	3.068566e-01	9.868963e-02	2.537899e+00	4.625896e-01	2.082731e-01	3.371072e+00
25490000	-4.741774e+04	1.481540e+02	5.427017e+00	7.460005e-02	2.270129e-01	2.569062e-02	4.114497e-02	5.747836e-01	5.676788e-02	5.922421e-02	2.843197e-01	2.261500e-02	7.153683e-02	5.060037e-01	5.630046e-02	9.399984e-02	1.950136e-01	7.129388e-02	7.506618e-02	4.597690e-01	1.048575e-01	7.243504e-02	1.359654e-01	1.140288e-01	4.327487e-02	5.186962e-01	1.155997e-01	8.953107e-02	1.501977e-01	7.384156e-02	1.136726e-02	6.445996e-01	3.046281e-02	1.668163e-02	3.818713e-01	3.028643e-01	2.111732e-01	7.190148e-02	1.550818e-02	8.175216e-02	4.460311e-01	2.463416e-01	1.392039e-03	1.899170e-01	3.456619e-02	1.652756e-01	9.842688e-03	1.555031e-02	4.763370e-03	7.823679e-01	2.220013e-02	1.447913e-01	4.712806e-01	3.795016e-02	2.628818e-01	3.361816e-02	4.947799e-02	7.820508e-02	3.930593e-01	1.875520e-01	4.432970e-02	2.846956e-01	1.215827e-02	4.477016e-02	1.817279e-01	3.527974e-02	1.057806e-02	6.158645e-01	1.117796e-01	2.366191e-03	2.093687e-01	1.114951e-01	4.995359e-01	5.711099e-02	1.201232e-01	1.510100e-01	3.510702e-01	1.752104e-01	3.744035e-02	2.479694e-01	3.729976e-02	2.434746e-02	7.616793e-04	2.447503e-02	2.038122e-03	9.415367e-01	6.841017e-03	7.095039e-03	4.189786e-02	1.053307e-01	6.456519e-01	7.778267e-02	1.222418e-01	9.947217e-02	5.400624e-01	1.474577e-01	2.994510e-02	1.464041e-01	3.665855e-02	1.337522e-01	1.847910e-01	1.222353e-01	1.889940e-02	3.791452e-01	1.611769e-01	2.258811e-02	5.914365e-02	4.830164e-02	5.022874e-01	2.960137e-01	7.166553e-02	5.612334e-02	3.886995e-01	2.012265e-01	1.423809e-02	3.221605e-01	1.755204e-02	9.491819e-02	1.381657e-01	3.635268e-01	1.673418e-02	3.159854e-01	7.066976e-02	6.020198e-02	2.380201e-01	9.632320e-02	3.705097e-01	1.436570e-01	9.128803e-02	9.829389e-02	4.160537e-01	1.066662e-01	9.919223e-04	2.436143e-01	1.343800e-01	4.273054e-01	4.956385e-02	1.220267e-01	4.011040e-01	4.642822e-01	4.169185e-02	1.110471e-01	3.829788e-01	2.369389e-01	2.392763e-01	2.947422e-01	2.290427e-01	2.191272e-01	2.697029e-01	3.288099e-01	1.823599e-01	2.007573e-01	2.859843e-01	3.134433e-01	1.998150e-01	4.029240e-01	1.843820e-01	1.838610e-01	2.288330e-01	5.319866e-02	4.918711e-01	2.811048e-01	1.738254e-01	3.821750e-01	1.439787e-01	3.834183e-01	9.042803e-02	3.888229e-01	1.322799e-01	1.927721e-01	2.861251e-01	1.625027e-01	2.918148e-01	2.610565e-01	2.846260e-01	2.530701e-01	1.490175e-01	4.571630e-01	1.407493e-01	2.691560e-01	3.383147e-01	1.641163e-01	2.284130e-01	1.127690e-01	3.331290e-01	1.678974e-01	3.862046e-01	2.326159e-01	4.554962e-01	2.646941e-01	4.719378e-02	1.757069e-01	3.812675e-01	1.856870e-01	2.573386e-01	1.039158e-01	4.218604e-01	2.359024e-01	2.383214e-01	2.287563e-01	1.730586e-01	4.453573e-01	1.528277e-01	4.594075e-01	1.869383e-01	1.559213e-01	1.977329e-01	1.406539e-01	3.212032e-01	2.787224e-01	2.594206e-01	3.462595e-01	2.320537e-01	2.875364e-01	1.341504e-01	3.238830e-01	2.962542e-01	1.693890e-01	2.104738e-01	7.831184e-02	5.609523e-01	2.655913e-01	9.514453e-02	4.620409e-01	3.776292e-01	8.695313e-02	2.843609e-01	4.871291e-02	8.157927e-02	1.141039e+00	1.260256e-01	1.809932e-01	4.053771e+00	5.760432e-02	3.880180e-01	3.207355e+00	3.698522e-02	5.043749e-01	1.087218e+00	6.885031e-02	5.038242e-01	2.418246e+00	1.324086e-01	1.935489e-02	1.413712e+00	1.783266e-01	4.977714e+00	4.221602e+00	1.044454e-01	5.311008e-01	2.682140e-01	2.757385e-01	2.425004e+00	1.102895e+00	1.826406e-01	2.119566e+00	1.669768e-01	7.752318e-02	2.370819e+00	2.266958e-01	4.434565e-03	3.073236e+00	2.265166e-01	8.852797e-02	2.012291e+00	4.862220e-01	2.291274e-01	3.298693e+00
25500000	-4.741396e+04	1.400573e+02	5.647783e+00	7.731218e-02	3.154788e-01	3.029289e-02	2.556835e-02	5.021163e-01	4.923149e-02	6.076135e-02	3.009011e-01	2.353756e-02	5.968154e-02	5.030268e-01	5.209159e-02	1.064878e-01	1.353395e-01	4.132260e-02	9.304780e-02	4.825279e-01	1.412744e-01	7.475567e-02	1.533137e-01	1.044211e-01	4.761148e-02	4.956915e-01	1.242065e-01	9.672694e-02	1.702290e-01	1.159011e-01	3.705224e-02	4.781220e-01	1.019687e-01	4.161967e-02	4.355238e-01	3.114111e-01	1.368458e-01	6.141420e-02	1.318547e-02	6.234935e-02	3.275294e-01	2.238033e-01	2.434718e-04	3.115035e-01	7.457102e-02	1.902537e-01	1.741617e-02	5.280595e-02	5.406156e-03	7.012717e-01	3.284633e-02	1.786894e-01	3.528851e-01	4.872399e-02	2.575170e-01	6.828207e-02	9.390253e-02	7.258847e-02	4.819625e-01	1.912821e-01	2.204996e-02	2.286395e-01	3.477554e-03	2.958028e-02	1.281387e-01	1.044187e-01	2.700314e-02	5.333574e-01	1.775018e-01	1.898237e-03	4.743251e-01	5.444072e-02	3.657942e-01	2.416368e-03	1.011254e-01	1.469335e-01	4.368742e-01	1.748638e-01	2.047961e-02	1.891691e-01	3.167993e-02	7.753833e-02	1.434116e-02	9.162472e-02	3.971898e-03	7.995062e-01	1.301772e-02	9.125517e-02	1.454517e-01	2.075160e-02	2.924736e-01	1.417443e-01	3.083237e-01	1.147580e-01	4.516694e-01	1.606917e-01	3.447233e-02	2.158958e-01	2.251269e-02	6.686818e-02	1.700656e-01	6.663628e-02	3.581808e-02	4.125239e-01	2.480879e-01	3.271547e-02	1.085758e-01	9.552772e-02	4.603763e-01	2.440299e-01	5.877477e-02	1.065945e-01	4.148344e-01	1.318966e-01	6.446507e-03	3.128774e-01	2.735056e-02	9.264020e-02	9.560927e-02	1.827487e-01	3.915335e-02	4.001751e-01	1.896734e-01	4.624879e-02	3.957855e-01	3.981306e-02	3.732951e-01	7.630047e-02	6.855711e-02	4.651747e-02	2.451910e-01	3.048448e-01	2.324826e-03	2.600019e-01	1.411201e-01	4.485992e-01	4.718478e-02	1.190278e-01	3.851881e-01	4.258374e-01	4.318881e-02	1.095444e-01	4.214295e-01	2.509354e-01	2.306115e-01	2.788888e-01	2.395642e-01	2.305917e-01	2.921876e-01	3.045007e-01	1.727200e-01	2.227350e-01	2.497142e-01	3.255635e-01	2.019873e-01	3.934709e-01	1.768868e-01	2.090260e-01	2.206163e-01	4.923505e-02	5.265972e-01	2.542514e-01	1.699163e-01	3.726489e-01	1.428491e-01	3.902421e-01	9.425996e-02	3.834378e-01	1.899267e-01	1.684224e-01	2.582130e-01	1.323623e-01	2.766729e-01	3.050328e-01	2.859320e-01	2.893797e-01	1.519446e-01	4.118782e-01	1.467976e-01	1.861955e-01	2.724023e-01	2.084688e-01	3.329333e-01	9.459414e-02	3.563459e-01	1.790190e-01	3.700409e-01	2.714374e-01	3.224929e-01	3.216295e-01	8.444026e-02	2.695791e-01	3.053314e-01	2.126527e-01	2.124368e-01	1.016823e-01	3.617772e-01	3.158871e-01	2.206534e-01	3.302542e-01	2.100817e-01	2.549321e-01	2.047320e-01	3.566941e-01	2.057564e-01	2.337987e-01	2.037508e-01	1.416848e-01	3.228640e-01	2.607532e-01	2.746980e-01	2.870415e-01	2.762833e-01	3.112175e-01	1.254577e-01	2.349508e-01	3.037633e-01	1.634842e-01	2.978017e-01	9.044764e-02	5.526439e-01	2.662998e-01	9.060864e-02	4.363307e-01	3.814573e-01	8.396045e-02	3.126103e-01	6.571040e-02	2.102314e-02	1.730155e+00	1.030497e-01	1.063851e-01	2.579974e+00	5.212274e-02	6.198445e-01	3.165745e+00	1.254085e-01	2.054393e+00	1.396739e+00	3.612099e-02	9.839405e-02	3.827400e+00	1.639004e-01	4.451110e-02	1.289634e+00	1.632509e-01	4.359252e+00	4.402337e+00	8.859950e-02	4.586492e-01	1.681129e-01	2.981665e-01	2.320899e+00	1.568051e+00	4.307337e-02	2.221474e+00	2.114421e-01	6.887143e-02	2.456522e+00	1.840113e-01	9.458576e-03	3.145611e+00	3.124217e-01	8.549987e-02	2.576207e+00	6.151181e-01	1.788158e-01	3.873359e+00
25510000	-4.741114e+04	1.445398e+02	5.520110e+00	5.856436e-02	2.197672e-01	2.804035e-02	9.970143e-02	5.472664e-01	4.666025e-02	5.515805e-02	3.346158e-01	2.004302e-02	5.775196e-02	4.895115e-01	4.291969e-02	1.243680e-01	1.577353e-01	4.450365e-02	8.690531e-02	4.408801e-01	1.456076e-01	6.275986e-02	1.428405e-01	1.582329e-01	4.676630e-02	4.963163e-01	9.308419e-02	1.686576e-01	2.021869e-01	4.789421e-02	2.962696e-02	5.268024e-01	2.483193e-02	3.652809e-02	4.185583e-01	2.531238e-01	1.180662e-01	7.272522e-02	1.009984e-01	8.692383e-02	4.867184e-01	2.766001e-01	5.601511e-04	1.273206e-01	2.187698e-02	1.849425e-01	2.342787e-02	4.117080e-02	1.726357e-03	7.257160e-01	2.301642e-02	8.506512e-02	1.919248e-01	1.926823e-02	3.419279e-01	1.399167e-01	2.218973e-01	5.549163e-02	4.823818e-01	1.961376e-01	4.179633e-02	2.158980e-01	8.294705e-03	3.581110e-02	1.360065e-01	9.234596e-02	2.233852e-02	5.482078e-01	1.652900e-01	1.127783e-01	1.437687e-01	2.586026e-02	5.291634e-01	5.569796e-02	1.327314e-01	1.095141e-01	3.100946e-01	2.043801e-01	2.821581e-02	2.919251e-01	5.587020e-02	3.921362e-02	1.304433e-03	1.931755e-02	8.875148e-03	8.793817e-01	5.190755e-02	9.940883e-02	7.623191e-03	6.929816e-02	4.785408e-01	1.598492e-02	3.291441e-01	1.312139e-01	3.907799e-01	1.443162e-01	2.830023e-02	2.626991e-01	4.269059e-02	5.145662e-02	1.362077e-01	1.787434e-01	2.510685e-02	4.724859e-01	1.359995e-01	2.510046e-02	1.335344e-01	6.602589e-02	5.327839e-01	2.108450e-01	3.171022e-02	7.638201e-02	3.739841e-01	2.002145e-01	8.721035e-03	3.233337e-01	1.736466e-02	1.435395e-01	2.005608e-01	7.180219e-02	3.050689e-02	3.542738e-01	1.993169e-01	2.857953e-01	1.545682e-01	7.135230e-02	3.308632e-01	5.947164e-02	9.794942e-02	5.528931e-02	3.813651e-01	1.666376e-01	3.764546e-03	2.608156e-01	1.321277e-01	4.666251e-01	4.286660e-02	1.339582e-01	3.565501e-01	4.428057e-01	4.003646e-02	1.029815e-01	4.141764e-01	2.628664e-01	2.466477e-01	2.768136e-01	2.136722e-01	1.963816e-01	2.759055e-01	3.442061e-01	1.835068e-01	2.218229e-01	2.532371e-01	3.257589e-01	1.991811e-01	3.559914e-01	2.275502e-01	1.844120e-01	2.320464e-01	3.177773e-02	5.334770e-01	2.576510e-01	1.770942e-01	2.946991e-01	1.620427e-01	3.608148e-01	1.824433e-01	3.758483e-01	1.626677e-01	2.220016e-01	2.394825e-01	1.287593e-01	3.098757e-01	2.181418e-01	3.432231e-01	3.182267e-01	1.592147e-01	3.553764e-01	1.671822e-01	2.589154e-01	2.601524e-01	2.304726e-01	2.504596e-01	1.322873e-01	3.446038e-01	1.529276e-01	3.701813e-01	2.356332e-01	3.330336e-01	3.329286e-01	9.840460e-02	2.825034e-01	3.594845e-01	1.357794e-01	2.222326e-01	1.037979e-01	4.110496e-01	3.064583e-01	1.786942e-01	2.487877e-01	1.731692e-01	4.230790e-01	1.549641e-01	3.700499e-01	1.851477e-01	1.613495e-01	2.834529e-01	1.382745e-01	2.963910e-01	3.042885e-01	2.610460e-01	3.004441e-01	2.119910e-01	3.524523e-01	1.351126e-01	2.656209e-01	2.202687e-01	1.679850e-01	3.461254e-01	6.237664e-02	5.954646e-01	2.474013e-01	9.475749e-02	4.595829e-01	3.857135e-01	1.124227e-01	2.983213e-01	3.101567e-02	2.054857e-02	1.213607e+00	1.232116e-01	1.485093e-01	2.279285e+00	9.131021e-02	1.183823e-01	3.027413e+00	3.735122e-01	1.286487e+00	1.474088e+00	1.022587e-01	5.774100e-02	4.364192e+00	1.034305e-01	7.870509e-02	1.550918e+00	1.871254e-01	4.529942e+00	4.370521e+00	1.060435e-01	5.146634e-01	2.356527e-01	3.547839e-01	2.367342e+00	1.562702e+00	1.674261e-01	2.172030e+00	2.194146e-01	7.860471e-02	2.307374e+00	1.593012e-01	3.283326e-04	3.116927e+00	3.310575e-01	5.203617e-02	2.528546e+00	3.435336e-01	1.929604e-01	3.202438e+00
25520000	-4.739749e+04	1.422837e+02	5.566120e+00	6.593902e-02	2.879967e-01	3.879146e-02	6.292111e-03	5.212618e-01	7.971889e-02	6.267024e-02	2.841566e-01	2.972241e-02	4.932438e-02	5.344225e-01	3.970390e-02	9.320866e-02	1.839251e-01	7.403899e-02	6.944580e-02	4.441881e-01	1.351933e-01	5.430178e-02	1.374790e-01	1.398613e-01	5.138067e-02	5.140523e-01	1.029249e-01	3.922388e-02	1.905902e-01	4.781644e-02	1.862916e-02	5.683061e-01	1.354342e-01	4.109470e-02	5.452978e-01	2.552413e-01	6.495439e-02	9.311293e-02	2.988936e-04	4.564503e-02	4.296521e-01	2.075561e-01	4.525370e-03	2.756936e-01	3.692773e-02	1.344444e-01	6.621657e-02	5.976145e-02	5.041124e-03	7.227669e-01	1.176955e-02	4.838829e-02	5.474718e-01	2.045538e-02	2.527192e-01	8.405545e-02	4.690995e-02	3.499764e-02	4.920813e-01	1.674691e-01	6.250039e-02	2.340755e-01	8.876137e-03	2.229635e-02	6.443293e-02	1.359373e-01	4.533466e-03	5.543229e-01	2.184770e-01	1.248704e-02	4.336409e-01	9.525844e-02	3.695981e-01	2.048741e-02	6.852814e-02	1.199306e-01	4.112568e-01	1.730320e-01	1.674477e-02	2.243344e-01	5.470146e-02	7.463021e-02	1.305092e-02	1.385440e-01	3.607844e-02	6.812695e-01	5.642697e-02	3.972793e-02	3.952980e-01	5.175883e-02	2.277339e-01	1.877029e-01	9.777850e-02	9.514980e-02	4.187178e-01	1.622963e-01	5.071169e-02	2.439496e-01	2.917488e-02	1.068108e-01	9.117820e-02	1.511646e-01	3.687050e-03	4.306891e-01	2.164703e-01	1.207666e-01	1.092497e-01	8.740955e-02	5.625599e-01	1.105157e-01	9.498496e-03	6.713110e-02	4.355045e-01	1.904544e-01	5.526208e-03	2.747514e-01	2.663238e-02	1.344816e-01	2.296780e-01	1.070588e-01	3.310341e-02	2.907249e-01	2.049533e-01	2.153210e-01	1.768141e-01	1.697116e-01	2.674914e-01	1.054207e-01	6.524110e-02	8.191655e-02	3.453699e-01	8.322109e-02	5.599561e-04	3.387218e-01	1.502106e-01	4.689026e-01	4.791346e-02	1.149246e-01	3.682593e-01	4.554226e-01	4.564790e-02	1.323144e-01	3.666152e-01	2.352776e-01	2.487973e-01	2.716522e-01	2.442728e-01	2.255188e-01	2.876689e-01	3.131261e-01	1.736862e-01	2.144440e-01	2.295864e-01	3.403368e-01	2.156328e-01	3.554155e-01	1.912602e-01	1.857539e-01	2.675704e-01	4.584641e-02	5.027081e-01	2.897239e-01	1.617216e-01	2.502708e-01	1.719953e-01	3.225632e-01	2.551708e-01	4.386409e-01	1.173049e-01	1.706407e-01	2.734135e-01	1.817523e-01	3.051654e-01	2.039656e-01	3.091167e-01	2.827676e-01	1.864592e-01	4.006272e-01	1.301460e-01	2.754945e-01	2.648300e-01	1.635472e-01	2.961283e-01	1.266121e-01	3.197882e-01	1.384767e-01	4.151230e-01	2.664590e-01	3.490333e-01	2.346749e-01	1.498329e-01	3.262374e-01	2.444019e-01	2.068171e-01	2.225436e-01	1.113851e-01	3.664535e-01	2.911092e-01	2.310522e-01	2.379549e-01	1.524274e-01	3.750282e-01	2.345895e-01	3.427977e-01	2.387388e-01	1.948999e-01	2.235636e-01	1.302779e-01	3.419498e-01	2.384108e-01	2.893615e-01	3.374892e-01	2.034032e-01	2.832828e-01	1.758248e-01	2.271840e-01	3.054535e-01	2.134003e-01	2.539622e-01	7.636570e-02	5.322661e-01	2.983082e-01	9.305997e-02	4.845796e-01	3.985063e-01	8.660863e-02	2.724270e-01	5.174380e-02	1.087527e-01	1.497357e+00	1.148583e-01	1.262723e-01	3.218590e+00	7.300682e-02	2.780312e-01	2.655521e+00	2.637342e-01	2.986942e+00	1.424935e+00	2.269980e-01	8.505841e-03	2.423954e+00	1.628683e-01	2.057108e-02	1.805787e+00	1.842347e-01	4.146226e+00	4.664345e+00	8.937156e-02	5.103613e-01	1.590965e-01	3.007716e-01	2.652862e+00	1.159929e+00	1.188912e-01	2.300285e+00	2.005150e-01	4.526924e-02	2.299934e+00	1.938971e-01	2.340686e-03	3.097473e+00	2.664043e-01	1.188652e-01	2.409680e+00	4.970706e-01	1.651581e-01	3.457804e+00
25530000	-4.739638e+04	1.484843e+02	5.494530e+00	7.010225e-02	3.929807e-01	3.342374e-02	3.229051e-02	4.087812e-01	6.242168e-02	6.449995e-02	3.528935e-01	2.872928e-02	4.611147e-02	4.534762e-01	5.428960e-02	1.052179e-01	1.936354e-01	7.430494e-02	7.308083e-02	4.097010e-01	1.440600e-01	8.485650e-02	1.610675e-01	1.390462e-01	4.613809e-02	4.646070e-01	1.042847e-01	2.760433e-02	1.119481e-01	1.507931e-01	4.294615e-02	5.867068e-01	8.000150e-02	3.108548e-02	4.845509e-01	3.115149e-01	6.196173e-02	2.126785e-02	8.961911e-02	7.425194e-02	4.014402e-01	2.799053e-01	3.351879e-03	2.052299e-01	3.582067e-02	1.694924e-01	5.027518e-02	2.924381e-02	7.361816e-04	7.101496e-01	4.010284e-02	7.179957e-02	2.562745e-01	4.579999e-02	5.288364e-01	8.328012e-02	1.400937e-02	5.256625e-02	5.412299e-01	1.588585e-01	3.605085e-02	2.105649e-01	7.295576e-04	3.043954e-02	8.514422e-02	6.279346e-02	1.909128e-02	5.619469e-01	2.405846e-01	1.197776e-02	4.232950e-01	5.855635e-02	4.702182e-01	1.810733e-02	1.784541e-02	1.600453e-01	3.856547e-01	1.811051e-01	2.643171e-02	2.009926e-01	4.577058e-02	1.346095e-01	1.928331e-02	6.761051e-02	5.635851e-03	7.662903e-01	6.570590e-03	6.686874e-02	4.526966e-02	9.014575e-02	6.771885e-01	4.294621e-02	7.758115e-02	5.909779e-02	4.879121e-01	1.711121e-01	2.897312e-02	1.806546e-01	7.225022e-02	4.764521e-02	2.939067e-01	1.765939e-01	1.551729e-02	2.688292e-01	1.975077e-01	3.277141e-02	2.223177e-01	1.184771e-02	3.921889e-01	1.743271e-01	1.665471e-01	5.492507e-02	4.104472e-01	1.476524e-01	2.087364e-03	3.626276e-01	2.226027e-02	2.232765e-01	3.143179e-01	1.329021e-01	3.592496e-02	2.471041e-01	4.647443e-02	1.577338e-01	1.965547e-01	1.726195e-01	3.142498e-01	1.307890e-01	2.805332e-02	5.904171e-02	3.191234e-01	1.428040e-01	1.573571e-04	3.367416e-01	1.421320e-01	4.090331e-01	5.351081e-02	1.143111e-01	4.231450e-01	4.198714e-01	4.771486e-02	1.215302e-01	4.108835e-01	2.462925e-01	2.327539e-01	2.826466e-01	2.383070e-01	2.005630e-01	2.804151e-01	3.281152e-01	1.909068e-01	2.384265e-01	2.416140e-01	3.337362e-01	1.862233e-01	3.864945e-01	2.100288e-01	1.601840e-01	2.432927e-01	4.828423e-02	5.604388e-01	2.441063e-01	1.471706e-01	3.236812e-01	1.678983e-01	3.124918e-01	1.959287e-01	4.004604e-01	1.511633e-01	2.237880e-01	2.245883e-01	1.548920e-01	3.073728e-01	2.079436e-01	3.297916e-01	2.864395e-01	1.483937e-01	4.156948e-01	1.494720e-01	2.733084e-01	3.172257e-01	1.751341e-01	2.343318e-01	1.238636e-01	3.090340e-01	1.782511e-01	3.888513e-01	1.672062e-01	3.403916e-01	3.356272e-01	1.567750e-01	2.883863e-01	2.449908e-01	1.884235e-01	2.781995e-01	1.036630e-01	4.430173e-01	2.461366e-01	2.071831e-01	2.981331e-01	2.082045e-01	2.847126e-01	2.089498e-01	3.403955e-01	2.331075e-01	1.641513e-01	2.623456e-01	1.616115e-01	3.081591e-01	2.735167e-01	2.567127e-01	3.417722e-01	1.647892e-01	3.234638e-01	1.699748e-01	2.709251e-01	2.716286e-01	1.976598e-01	2.597865e-01	8.372306e-02	5.352403e-01	2.918682e-01	8.916838e-02	5.247979e-01	3.848214e-01	8.979727e-02	2.609171e-01	1.035751e-01	7.717349e-02	1.626342e+00	1.409593e-01	1.840341e-01	2.036888e+00	1.790794e-01	9.846833e-03	2.763561e+00	1.620383e-01	2.857012e-01	1.071728e+00	1.296646e-01	5.786662e-02	2.401089e+00	1.708947e-01	1.208852e-02	1.791851e+00	1.602185e-01	3.968623e+00	4.500410e+00	1.188758e-01	5.512183e-01	1.926265e-01	2.786748e-01	2.299395e+00	1.165995e+00	8.588323e-02	2.159570e+00	1.616330e-01	5.413906e-02	2.267212e+00	1.136460e-01	8.905118e-03	3.148117e+00	4.947158e-01	1.003740e-01	2.311645e+00	4.220806e-01	2.682333e-01	3.773960e+00
25540000	-4.741171e+04	1.502191e+02	5.416574e+00	7.429306e-02	3.112813e-01	3.387939e-02	2.612442e-02	4.985091e-01	5.591275e-02	9.368696e-02	3.153863e-01	2.287122e-02	6.509807e-02	4.606665e-01	4.229098e-02	1.199751e-01	1.580419e-01	6.043266e-02	9.163320e-02	4.421677e-01	1.277493e-01	7.177981e-02	1.625945e-01	1.232188e-01	5.136781e-02	4.763340e-01	1.147050e-01	9.164056e-02	2.434344e-01	7.320898e-02	2.681717e-02	4.365977e-01	1.283012e-01	1.027149e-01	3.359693e-01	2.328330e-01	2.344264e-01	2.544540e-02	6.861111e-02	5.845026e-02	4.775328e-01	2.068132e-01	2.873528e-03	2.224842e-01	3.184598e-02	1.239584e-01	2.723619e-02	7.720832e-02	1.069496e-03	7.355130e-01	3.501465e-02	7.966025e-02	3.667319e-01	1.839059e-02	4.780607e-01	2.981379e-02	2.734283e-02	4.482096e-02	4.073856e-01	2.429466e-01	3.709899e-02	2.516767e-01	1.607120e-02	4.964758e-02	6.204718e-02	3.444838e-02	2.897318e-03	4.832089e-01	3.677507e-01	1.248204e-01	3.170963e-01	2.457371e-01	1.848181e-01	1.442560e-02	1.131025e-01	1.667785e-01	3.603336e-01	2.255613e-01	1.833437e-02	1.941208e-01	3.487139e-02	4.127381e-02	2.412898e-02	2.224894e-01	1.232606e-02	6.793120e-01	2.046975e-02	1.107451e-01	1.116456e-02	6.858841e-02	4.335456e-01	7.427204e-02	3.016843e-01	7.601205e-02	3.961860e-01	1.632151e-01	4.370436e-02	2.624457e-01	5.843685e-02	6.740432e-02	1.085353e-01	1.396970e-01	2.058105e-02	4.660123e-01	1.977701e-01	3.784378e-02	7.716829e-02	3.512017e-02	5.594533e-01	2.729871e-01	1.742728e-02	6.659195e-02	3.259906e-01	1.312787e-01	8.660770e-03	4.495527e-01	1.792530e-02	8.404010e-02	1.060195e-01	2.541372e-01	3.023504e-02	4.590839e-01	6.648423e-02	1.432455e-01	2.469689e-01	6.665126e-02	3.811377e-01	6.016660e-02	1.018301e-01	4.403548e-02	3.636612e-01	1.166369e-01	6.356158e-03	3.228725e-01	1.464378e-01	4.445480e-01	4.730543e-02	1.165440e-01	3.916025e-01	4.187308e-01	4.720194e-02	1.109324e-01	4.231349e-01	2.723382e-01	2.366432e-01	2.522918e-01	2.387267e-01	2.055886e-01	2.838696e-01	3.182786e-01	1.922633e-01	2.288890e-01	2.937541e-01	2.493198e-01	2.280372e-01	3.385609e-01	1.748183e-01	2.007873e-01	2.858335e-01	5.395976e-02	5.586633e-01	2.236949e-01	1.636820e-01	3.370432e-01	1.652793e-01	3.745556e-01	1.231218e-01	4.218992e-01	1.810947e-01	1.363995e-01	2.606067e-01	1.481600e-01	3.032098e-01	2.494134e-01	2.992168e-01	2.743993e-01	1.508039e-01	4.489349e-01	1.258619e-01	2.851889e-01	2.636369e-01	1.987559e-01	2.524183e-01	1.126218e-01	3.414182e-01	1.589256e-01	3.870343e-01	2.443353e-01	3.651967e-01	2.841732e-01	1.062948e-01	2.952535e-01	2.739731e-01	1.394557e-01	2.913177e-01	1.168730e-01	4.565119e-01	2.327327e-01	1.938824e-01	2.464329e-01	1.755763e-01	4.042929e-01	1.736980e-01	4.151293e-01	2.175029e-01	1.559537e-01	2.114141e-01	1.676340e-01	2.967845e-01	3.240293e-01	2.115522e-01	3.171646e-01	1.882815e-01	3.934127e-01	1.011412e-01	2.646061e-01	2.333070e-01	2.143818e-01	2.877051e-01	8.055898e-02	5.835195e-01	2.273134e-01	1.086081e-01	4.647930e-01	4.201214e-01	1.014300e-01	2.922225e-01	6.364993e-02	6.757760e-03	1.264908e+00	1.208475e-01	3.774367e-01	2.807457e+00	7.765206e-02	1.118319e-01	2.277248e+00	1.633472e-01	1.359016e+00	1.126201e+00	1.060214e-01	2.187793e-01	1.949423e+00	1.222597e-01	3.742299e-02	1.440923e+00	1.677644e-01	3.959846e+00	4.248234e+00	1.049434e-01	5.045976e-01	1.783907e-01	2.498994e-01	2.421299e+00	1.298785e+00	2.063419e-01	2.253444e+00	2.487851e-01	5.820037e-02	2.714709e+00	1.827222e-01	1.635283e-02	3.353481e+00	3.952169e-01	8.599459e-02	2.551115e+00	4.861388e-01	2.138773e-01	3.798261e+00
25550000	-4.739604e+04	1.400913e+02	5.728964e+00	7.509288e-02	2.749956e-01	2.529756e-02	3.128195e-02	5.493055e-01	4.402654e-02	3.602554e-02	3.586352e-01	2.472482e-02	5.692759e-02	4.693817e-01	5.430518e-02	7.730675e-02	2.139256e-01	7.542591e-02	5.934483e-02	4.309010e-01	1.430959e-01	7.894444e-02	1.555272e-01	1.262851e-01	5.316748e-02	4.758360e-01	1.102398e-01	1.056517e-01	1.274598e-01	7.803359e-02	9.786720e-02	5.007723e-01	9.021535e-02	1.653085e-02	4.911782e-01	2.120400e-01	1.654588e-01	3.441386e-02	8.037832e-02	9.005884e-02	4.180937e-01	1.634330e-01	8.263777e-03	2.647528e-01	5.539790e-02	1.002538e-01	3.748017e-02	2.105055e-02	8.966918e-04	8.185672e-01	2.175159e-02	7.013886e-02	1.253307e-01	7.189465e-02	5.099993e-01	6.742926e-02	1.552072e-01	4.916614e-02	5.456656e-01	1.264599e-01	3.429764e-02	2.433422e-01	1.068519e-03	5.478752e-03	2.184619e-01	3.825046e-02	1.267255e-02	5.120404e-01	2.130959e-01	3.630390e-02	2.662180e-01	2.516782e-02	5.315745e-01	2.000848e-02	1.207274e-01	1.415634e-01	4.122656e-01	1.515366e-01	2.385960e-02	2.313706e-01	3.940420e-02	4.166302e-02	1.191747e-03	1.559659e-01	2.057554e-02	7.614849e-01	1.911884e-02	4.621024e-01	2.313505e-01	1.057168e-03	1.792983e-01	8.392295e-02	4.226874e-02	8.860062e-02	4.219797e-01	1.636988e-01	2.735376e-02	2.623490e-01	3.601820e-02	6.848255e-02	3.174397e-01	2.445729e-01	2.418645e-02	2.701039e-01	7.521450e-02	4.004256e-02	1.264464e-01	1.371144e-01	4.204149e-01	1.195683e-01	1.564136e-01	5.128263e-02	3.532233e-01	1.750061e-01	1.255195e-02	3.800622e-01	2.787387e-02	8.408655e-02	1.040769e-01	3.735102e-01	1.697302e-02	3.464830e-01	7.487032e-02	1.500035e-01	3.074213e-01	9.689078e-02	2.360332e-01	9.354085e-02	1.161104e-01	5.067112e-02	2.828422e-01	1.893534e-01	4.248871e-03	3.185124e-01	1.543720e-01	4.184600e-01	4.687445e-02	1.155913e-01	4.190743e-01	4.631277e-01	4.621071e-02	1.067953e-01	3.838663e-01	2.383782e-01	2.445521e-01	2.791793e-01	2.378903e-01	2.041255e-01	2.789611e-01	3.236937e-01	1.932197e-01	2.051001e-01	1.930127e-01	3.645145e-01	2.373727e-01	4.079551e-01	1.871625e-01	1.682606e-01	2.366218e-01	5.407083e-02	5.077981e-01	2.451624e-01	1.929686e-01	2.603213e-01	1.750164e-01	3.824953e-01	1.821671e-01	4.628694e-01	1.141595e-01	2.127770e-01	2.101941e-01	1.993413e-01	2.788698e-01	2.311280e-01	2.906609e-01	2.638135e-01	1.680933e-01	4.579384e-01	1.101549e-01	2.127222e-01	3.252860e-01	1.682943e-01	2.936975e-01	1.208397e-01	3.392730e-01	1.468057e-01	3.930816e-01	2.333160e-01	2.695597e-01	3.217704e-01	1.753539e-01	2.613932e-01	3.811995e-01	1.368247e-01	2.205825e-01	1.191906e-01	3.637652e-01	3.213087e-01	1.957355e-01	2.450050e-01	1.847717e-01	3.549224e-01	2.153009e-01	3.839231e-01	2.348084e-01	2.016497e-01	1.796188e-01	1.605495e-01	3.077070e-01	2.677349e-01	2.640085e-01	2.743764e-01	2.118213e-01	3.688053e-01	1.449970e-01	2.138242e-01	2.972691e-01	2.689556e-01	2.199511e-01	8.670326e-02	5.753170e-01	2.409582e-01	9.702160e-02	4.739288e-01	4.086900e-01	1.361494e-01	3.207000e-01	3.064427e-02	5.656026e-02	1.302286e+00	9.615693e-02	2.274377e-01	2.022346e+00	6.534005e-02	2.058978e-02	3.627173e+00	2.241024e-01	1.259242e+00	1.113894e+00	9.976395e-02	3.208932e-01	3.050781e+00	1.238939e-01	7.198436e-02	1.430888e+00	1.912784e-01	4.218143e+00	4.595287e+00	1.026266e-01	5.054602e-01	1.364221e-01	2.739822e-01	2.209336e+00	1.871912e+00	2.698222e-01	2.160100e+00	2.955744e-01	5.710650e-02	2.255639e+00	1.530666e-01	2.952100e-03	3.623397e+00	4.851801e-01	6.451689e-02	2.262363e+00	5.049690e-01	2.535748e-01	3.092502e+00
25560000	-4.740806e+04	1.609804e+02	5.035249e+00	6.097409e-02	2.772170e-01	3.845120e-02	4.864344e-02	5.136064e-01	6.110781e-02	6.428711e-02	3.019960e-01	2.690910e-02	3.125207e-02	5.280628e-01	4.749290e-02	9.880255e-02	1.923579e-01	6.930233e-02	9.216746e-02	4.211495e-01	1.262203e-01	7.438795e-02	1.230981e-01	1.166561e-01	4.752169e-02	5.304676e-01	1.078685e-01	2.693458e-02	2.371539e-01	1.518541e-01	2.509332e-02	3.903745e-01	1.685897e-01	9.175457e-03	4.138854e-01	4.296938e-01	1.103035e-01	3.065323e-02	6.288582e-03	9.271897e-02	4.038641e-01	2.475096e-01	2.363089e-03	2.226342e-01	3.091004e-02	1.175686e-01	3.737321e-02	9.839908e-02	8.858054e-03	6.962988e-01	4.150226e-02	4.410665e-02	4.777653e-01	3.864517e-02	2.988387e-01	6.583612e-03	1.340605e-01	3.809263e-02	5.525756e-01	1.968342e-01	1.934759e-02	1.832365e-01	9.913537e-03	1.242382e-02	1.500566e-01	2.942834e-02	4.017169e-02	4.839681e-01	2.839515e-01	8.742195e-02	2.862364e-01	6.565363e-03	4.660588e-01	4.041572e-02	1.133017e-01	1.306013e-01	3.379155e-01	2.009912e-01	1.420968e-02	2.585590e-01	5.772338e-02	1.578272e-02	8.039945e-03	8.978909e-02	1.663508e-03	8.063802e-01	7.834456e-02	1.693185e-01	3.540820e-02	7.849894e-02	1.726070e-01	2.718530e-01	2.723143e-01	1.162370e-01	3.215306e-01	1.951457e-01	3.438250e-02	2.615829e-01	7.112141e-02	4.609817e-02	1.667122e-01	2.443477e-01	1.694560e-02	4.113229e-01	1.145735e-01	6.346242e-02	1.476171e-02	5.666108e-02	4.454572e-01	3.147457e-01	1.049119e-01	3.523663e-02	4.101833e-01	2.043552e-01	1.523889e-02	3.264348e-01	8.551170e-03	1.246534e-01	1.709680e-01	2.140166e-01	2.723053e-02	3.921780e-01	7.095352e-02	1.074820e-01	1.398813e-01	2.445625e-01	2.820879e-01	1.761357e-01	4.985060e-02	9.616479e-02	3.561805e-01	1.153337e-01	1.439360e-03	3.382665e-01	9.261522e-02	4.393368e-01	4.233774e-02	1.107264e-01	4.075991e-01	4.376865e-01	4.374016e-02	1.112900e-01	4.072833e-01	2.343379e-01	2.407866e-01	2.705914e-01	2.542841e-01	2.208403e-01	2.672018e-01	3.240022e-01	1.879556e-01	2.138705e-01	2.967389e-01	3.025646e-01	1.868259e-01	4.062900e-01	2.185824e-01	1.669490e-01	2.081785e-01	4.207829e-02	5.420345e-01	2.543499e-01	1.615373e-01	2.826245e-01	1.039521e-01	4.740038e-01	1.394195e-01	3.721591e-01	1.544072e-01	1.881180e-01	2.853157e-01	1.225465e-01	3.673133e-01	2.192258e-01	2.909144e-01	2.775694e-01	1.477028e-01	4.194564e-01	1.552713e-01	2.534049e-01	2.954601e-01	1.849520e-01	2.661830e-01	1.377722e-01	3.574735e-01	1.558263e-01	3.489280e-01	2.277923e-01	3.712584e-01	3.297340e-01	7.121528e-02	2.420515e-01	2.403048e-01	1.900669e-01	3.275768e-01	1.135477e-01	4.299616e-01	2.861540e-01	1.703367e-01	2.222269e-01	2.139193e-01	3.456893e-01	2.181645e-01	3.604509e-01	2.160444e-01	1.977195e-01	2.257852e-01	1.356144e-01	3.399456e-01	2.393587e-01	2.850812e-01	2.981046e-01	2.128906e-01	3.432534e-01	1.457514e-01	2.672188e-01	3.240978e-01	1.974989e-01	2.111844e-01	7.628102e-02	6.041147e-01	2.140360e-01	1.055683e-01	5.200807e-01	4.112921e-01	2.095778e-03	2.963266e-01	1.659057e-01	2.077438e-02	1.171531e+00	1.508222e-01	1.234704e-01	2.404227e+00	6.401610e-02	1.016169e+00	2.562964e+00	9.664635e-02	1.742604e+00	1.052473e+00	4.871400e-02	2.399393e-01	1.822732e+00	2.232190e-01	3.515891e-02	1.111498e+00	1.626649e-01	3.473366e+00	4.111845e+00	9.370021e-02	5.530486e-01	1.437024e-01	3.515851e-01	2.793469e+00	7.725100e-01	1.349171e-01	2.311770e+00	2.369059e-01	3.843047e-02	2.332183e+00	1.724634e-01	1.920120e-03	3.533571e+00	3.531337e-01	5.324657e-02	2.770577e+00	4.997097e-01	2.943473e-01	4.336413e+00
25570000	-4.738609e+04	1.468840e+02	5.565588e+00	6.329613e-02	3.332629e-01	4.290157e-02	6.487483e-02	4.223338e-01	7.333077e-02	6.134228e-02	3.148993e-01	2.780190e-02	8.063521e-02	4.743430e-01	4.097831e-02	1.108487e-01	2.039845e-01	6.816348e-02	6.449892e-02	4.236038e-01	1.289005e-01	7.592354e-02	1.513651e-01	1.192332e-01	4.255295e-02	5.108045e-01	1.001207e-01	4.817178e-02	1.372092e-01	8.348918e-02	7.665811e-02	5.650234e-01	8.944836e-02	3.913904e-02	4.645944e-01	2.210418e-01	1.562345e-01	7.287677e-02	4.611350e-02	6.345899e-02	4.425923e-01	1.750573e-01	7.748413e-04	2.616055e-01	5.651106e-02	1.630479e-01	1.917939e-02	1.406184e-02	2.688703e-04	7.625872e-01	4.085479e-02	6.397342e-02	4.775615e-01	1.559209e-02	3.218065e-01	2.178786e-02	9.927862e-02	2.692783e-02	4.275410e-01	2.266648e-01	4.076437e-02	2.765601e-01	1.541858e-03	1.993180e-02	2.149465e-01	1.170718e-01	3.652505e-02	2.472457e-01	3.642791e-01	2.715454e-03	3.037088e-01	9.549741e-02	5.509031e-01	1.200650e-02	3.516877e-02	1.428630e-01	3.685243e-01	1.436995e-01	3.166681e-02	2.468389e-01	6.640749e-02	3.843338e-02	1.359166e-03	1.403736e-01	1.465891e-02	6.697245e-01	1.354505e-01	8.424911e-02	3.036280e-02	2.696719e-01	3.922133e-01	2.213753e-01	2.127687e-03	8.875470e-02	4.473969e-01	1.892208e-01	3.566807e-02	2.144224e-01	2.453711e-02	4.524891e-02	1.482235e-01	2.843859e-01	7.956306e-03	3.798694e-01	1.343159e-01	1.371277e-02	2.658430e-01	8.233927e-03	4.526057e-01	1.697920e-01	8.981258e-02	5.737774e-02	4.393095e-01	1.782662e-01	6.726097e-03	2.933761e-01	2.494443e-02	9.584641e-02	1.194420e-01	1.824438e-01	4.770560e-02	4.683813e-01	8.618088e-02	1.639552e-01	2.869203e-01	6.964385e-02	2.865630e-01	1.413176e-01	5.159991e-02	3.921363e-02	4.226688e-01	1.803659e-01	6.117130e-05	2.416200e-01	1.160704e-01	4.245872e-01	5.060890e-02	1.195989e-01	4.052049e-01	4.280678e-01	4.768023e-02	1.152240e-01	4.090279e-01	2.375280e-01	2.677455e-01	2.578008e-01	2.369257e-01	2.080472e-01	2.718210e-01	3.358037e-01	1.843281e-01	2.338996e-01	2.222964e-01	3.696765e-01	1.741275e-01	4.099406e-01	1.308710e-01	1.496168e-01	3.095716e-01	4.325440e-02	5.618314e-01	2.248349e-01	1.700793e-01	3.682769e-01	1.981477e-01	3.258603e-01	1.077151e-01	3.835574e-01	1.693278e-01	1.975948e-01	2.495199e-01	1.571239e-01	2.773814e-01	2.961653e-01	2.693294e-01	3.044021e-01	1.710257e-01	3.740907e-01	1.504816e-01	2.090734e-01	3.436738e-01	2.056698e-01	2.415830e-01	1.303547e-01	3.058298e-01	1.722005e-01	3.916150e-01	2.508004e-01	3.963494e-01	2.334398e-01	1.194104e-01	2.971724e-01	2.646971e-01	1.741406e-01	2.639899e-01	1.029566e-01	4.246612e-01	2.433524e-01	2.290298e-01	2.626001e-01	1.730140e-01	3.869634e-01	1.774226e-01	3.864512e-01	2.089048e-01	1.736353e-01	2.310087e-01	1.279646e-01	3.398262e-01	2.664050e-01	2.658042e-01	3.022171e-01	2.176913e-01	3.325625e-01	1.475291e-01	2.816168e-01	2.458784e-01	2.552990e-01	2.172058e-01	8.019451e-02	5.224387e-01	2.910726e-01	1.062942e-01	5.146088e-01	4.084405e-01	1.354713e-01	3.125059e-01	3.841954e-02	7.634546e-02	1.254291e+00	1.148571e-01	6.583792e-03	1.728263e+00	9.824258e-02	1.935196e-01	2.827811e+00	2.569354e-01	7.558422e-01	1.197836e+00	1.174460e-02	1.787504e-01	2.046962e+00	2.160778e-01	3.055714e-02	1.700727e+00	1.877446e-01	3.333192e+00	4.574612e+00	1.004256e-01	4.930483e-01	1.603177e-01	2.735163e-01	3.114243e+00	1.584676e+00	1.430661e-01	2.198075e+00	5.482502e-01	5.773181e-02	2.317836e+00	1.685033e-01	5.274885e-03	2.901591e+00	2.985682e-01	3.532376e-02	2.320974e+00	4.259233e-01	2.133448e-01	4.169596e+00
25580000	-4.739847e+04	1.507187e+02	5.282441e+00	1.013089e-01	3.187435e-01	3.969700e-02	8.070035e-02	4.141260e-01	4.542432e-02	7.416655e-02	3.687688e-01	2.382574e-02	5.116830e-02	4.177971e-01	6.427351e-02	6.540454e-02	1.468182e-01	6.974983e-02	6.099455e-02	5.335417e-01	1.234912e-01	6.950131e-02	1.376387e-01	1.302650e-01	4.420253e-02	4.959154e-01	1.224771e-01	5.159982e-02	1.522783e-01	6.740751e-02	1.375226e-02	4.866245e-01	2.283376e-01	2.758972e-02	4.195947e-01	3.345795e-01	1.372504e-01	7.988771e-02	1.098033e-03	5.873204e-02	4.541602e-01	2.439204e-01	1.709320e-03	1.897810e-01	5.169700e-02	1.326342e-01	4.294150e-02	6.858963e-03	1.466821e-02	7.767557e-01	2.614145e-02	3.831688e-02	1.385316e-01	5.582379e-02	4.993498e-01	6.142424e-02	2.065537e-01	5.034917e-02	3.956086e-01	2.351571e-01	3.167320e-02	2.808567e-01	6.355147e-03	3.889558e-02	2.053622e-01	7.243503e-02	3.605480e-04	5.379811e-01	1.449656e-01	5.936720e-02	4.661962e-01	1.337813e-02	3.564093e-01	6.690977e-03	9.795819e-02	1.363136e-01	3.384973e-01	1.538582e-01	3.416052e-02	2.795682e-01	5.760207e-02	1.083176e-01	1.569065e-02	8.591814e-02	8.270616e-03	6.266027e-01	1.552003e-01	3.202463e-01	9.833853e-02	1.979033e-01	1.359513e-01	1.914095e-01	5.615110e-02	1.067924e-01	4.518147e-01	1.501876e-01	4.377453e-02	1.958978e-01	5.153291e-02	9.267968e-02	1.174946e-01	3.186935e-01	2.327907e-02	3.050401e-01	1.428131e-01	9.949889e-03	1.303126e-01	7.004214e-02	5.065533e-01	2.171952e-01	6.594685e-02	4.747765e-02	4.104047e-01	1.975600e-01	1.121605e-02	3.027335e-01	3.060813e-02	7.019236e-02	7.101839e-02	1.737046e-01	3.154067e-02	3.736085e-01	2.799355e-01	2.122524e-01	1.982883e-01	8.339037e-02	3.591408e-01	9.557247e-02	5.135566e-02	6.199282e-02	3.696161e-01	2.097872e-01	8.829035e-04	2.803801e-01	7.734083e-02	4.135879e-01	4.809920e-02	1.093498e-01	4.289631e-01	4.134957e-01	4.992018e-02	1.080780e-01	4.285061e-01	2.353657e-01	2.393462e-01	2.771212e-01	2.481669e-01	2.156276e-01	2.830970e-01	3.168786e-01	1.843968e-01	2.599607e-01	2.674848e-01	3.003210e-01	1.722335e-01	3.518611e-01	2.175874e-01	1.360843e-01	2.944672e-01	3.982454e-02	6.178567e-01	1.806117e-01	1.617071e-01	2.705267e-01	1.920532e-01	3.805654e-01	1.568546e-01	3.427808e-01	1.674435e-01	2.250087e-01	2.647669e-01	1.532270e-01	2.837172e-01	3.447926e-01	2.182631e-01	2.199954e-01	1.944237e-01	4.157090e-01	1.698719e-01	2.438273e-01	3.255686e-01	1.634845e-01	2.671196e-01	1.289823e-01	3.213404e-01	1.769338e-01	3.727436e-01	1.933029e-01	3.192534e-01	2.803875e-01	2.070563e-01	2.363306e-01	2.884876e-01	1.822389e-01	2.929428e-01	1.060760e-01	4.383619e-01	2.330448e-01	2.225173e-01	2.781099e-01	1.995658e-01	3.546086e-01	1.677158e-01	3.233943e-01	2.007893e-01	2.671909e-01	2.086255e-01	1.446067e-01	3.315579e-01	2.549193e-01	2.689162e-01	3.661286e-01	2.104046e-01	3.324359e-01	9.103092e-02	2.677304e-01	2.697237e-01	1.864402e-01	2.761058e-01	7.272296e-02	5.371324e-01	2.939108e-01	9.623385e-02	5.085859e-01	4.161305e-01	9.306123e-02	2.942826e-01	1.093642e-01	9.863857e-02	1.687165e+00	1.128476e-01	1.432225e-01	2.128061e+00	7.073546e-02	4.573294e-01	2.682747e+00	4.339071e-02	2.550163e+00	1.186053e+00	5.280467e-02	3.283619e-01	3.452967e+00	1.357772e-01	3.298848e-02	1.650346e+00	1.616816e-01	3.933757e+00	4.345163e+00	1.055773e-01	4.809858e-01	2.866394e-01	2.874069e-01	2.682165e+00	1.350343e+00	2.128652e-01	2.358166e+00	2.256366e-01	9.348950e-02	2.241781e+00	8.944739e-02	7.644341e-03	2.680661e+00	2.640841e-01	5.838881e-02	2.461155e+00	4.521705e-01	1.923592e-01	4.480709e+00
25590000	-4.741670e+04	1.480990e+02	5.459413e+00	7.354377e-02	3.536442e-01	3.000099e-02	3.315668e-02	4.451122e-01	6.454213e-02	6.621524e-02	2.941139e-01	2.485715e-02	6.211774e-02	5.041126e-01	4.858344e-02	1.158147e-01	1.952216e-01	6.342635e-02	6.599361e-02	4.236020e-01	1.359418e-01	6.953300e-02	1.541107e-01	1.159662e-01	4.827588e-02	5.163054e-01	9.580877e-02	1.010921e-01	1.812386e-01	8.238766e-02	3.288998e-02	5.255511e-01	7.684050e-02	4.325574e-02	4.981241e-01	1.375860e-01	2.916807e-01	2.397661e-02	5.376908e-03	6.557109e-02	3.731110e-01	2.242212e-01	2.737357e-03	2.773702e-01	5.698917e-02	2.766520e-01	5.815282e-02	8.630508e-02	5.892776e-03	5.257336e-01	4.726377e-02	1.054081e-01	3.640858e-01	3.423368e-02	3.758899e-01	5.999329e-02	6.038921e-02	6.796844e-02	4.644542e-01	1.816869e-01	2.108363e-02	2.557167e-01	9.090115e-03	7.400365e-03	4.121469e-02	4.611801e-02	3.124366e-03	7.674866e-01	1.346560e-01	2.152408e-02	5.595447e-01	5.958632e-02	2.335467e-01	6.505501e-03	1.192927e-01	1.310925e-01	2.875411e-01	2.289182e-01	3.870250e-02	2.693498e-01	4.439585e-02	1.451160e-01	2.811196e-02	6.279698e-02	7.633232e-03	7.524320e-01	3.909863e-03	2.296699e-01	2.189116e-01	1.069801e-01	4.598806e-02	1.241784e-01	2.742719e-01	8.799345e-02	4.385969e-01	1.458020e-01	4.612810e-02	2.158233e-01	6.565618e-02	1.194482e-01	1.952665e-01	2.617390e-01	5.743253e-03	3.465920e-01	7.121102e-02	4.401450e-02	1.344504e-01	7.406080e-02	3.377901e-01	8.651817e-02	3.231660e-01	1.211892e-01	3.571202e-01	1.916303e-01	3.744366e-03	3.056681e-01	2.064783e-02	1.157474e-01	1.745046e-01	1.652512e-01	3.433448e-02	4.499462e-01	6.021606e-02	1.786141e-01	2.965878e-01	1.517187e-01	2.229808e-01	6.465255e-02	8.544605e-02	4.559414e-02	2.720373e-01	1.714837e-01	1.734346e-03	3.726857e-01	1.364648e-01	4.299532e-01	4.322366e-02	1.196111e-01	4.072121e-01	4.624551e-01	4.583762e-02	1.223108e-01	3.693965e-01	2.518846e-01	2.471165e-01	2.604642e-01	2.405347e-01	2.207701e-01	2.666066e-01	3.211676e-01	1.914557e-01	2.181184e-01	2.640096e-01	3.309805e-01	1.868915e-01	3.965105e-01	1.555675e-01	1.984510e-01	2.494710e-01	5.659649e-02	4.880094e-01	2.795956e-01	1.757985e-01	3.047832e-01	1.769070e-01	3.449160e-01	1.733938e-01	4.195968e-01	1.475396e-01	1.309722e-01	3.018915e-01	1.605915e-01	3.214927e-01	2.519479e-01	2.659678e-01	3.502392e-01	1.014012e-01	3.936208e-01	1.547388e-01	2.112375e-01	3.528517e-01	1.497852e-01	2.861257e-01	1.322778e-01	3.391536e-01	1.615847e-01	3.669839e-01	2.066011e-01	2.416548e-01	3.807259e-01	1.710182e-01	3.651428e-01	2.212510e-01	1.220771e-01	2.915290e-01	9.841923e-02	4.483458e-01	2.498745e-01	2.033605e-01	2.325433e-01	1.738379e-01	4.349250e-01	1.586938e-01	4.145214e-01	2.020990e-01	1.677820e-01	2.155976e-01	1.208730e-01	3.139562e-01	2.895129e-01	2.756578e-01	2.690005e-01	2.166069e-01	3.567760e-01	1.576166e-01	2.483106e-01	3.115911e-01	1.912316e-01	2.488667e-01	1.052660e-01	5.356946e-01	2.754009e-01	8.363845e-02	5.015788e-01	3.900179e-01	1.189422e-01	2.824402e-01	1.605959e-01	9.169218e-02	1.339154e+00	1.232252e-01	3.617425e-01	2.051270e+00	1.241055e-01	3.129838e-01	3.716612e+00	2.718698e-01	3.477928e-01	1.600121e+00	2.461492e-02	2.899128e-01	2.506770e+00	1.634002e-01	1.116433e-01	9.376515e-01	1.650860e-01	4.089544e+00	4.565428e+00	1.057473e-01	4.903891e-01	1.720539e-01	1.803090e-01	2.676272e+00	7.842187e-01	1.708574e-01	2.362240e+00	1.619658e-01	4.317855e-02	2.223146e+00	1.289140e-01	8.231864e-03	2.792064e+00	2.853039e-01	4.749800e-02	2.772305e+00	4.597641e-01	2.292229e-01	4.026409e+00
25600000	-4.738506e+04	1.466681e+02	5.569409e+00	7.844137e-02	2.613547e-01	2.974877e-02	8.625743e-02	4.974187e-01	4.677902e-02	4.736230e-02	2.999381e-01	2.349020e-02	1.241365e-01	4.639741e-01	4.109884e-02	1.309513e-01	1.798786e-01	4.912300e-02	6.987356e-02	4.604532e-01	1.097204e-01	7.900815e-02	1.403352e-01	1.309749e-01	4.818151e-02	4.742203e-01	1.272800e-01	9.441106e-02	1.914896e-01	1.770411e-01	2.489888e-02	4.241199e-01	8.803948e-02	2.874016e-02	2.945312e-01	4.962005e-01	9.178305e-02	4.965304e-02	3.909202e-02	7.254352e-02	3.454683e-01	2.946258e-01	1.053186e-03	2.401784e-01	4.613076e-02	1.165007e-01	5.261588e-02	8.536986e-02	2.313574e-03	7.290597e-01	1.414030e-02	8.579189e-02	2.346903e-01	1.639834e-02	5.402530e-01	3.991510e-02	8.295140e-02	4.625929e-02	4.515110e-01	1.946964e-01	3.413861e-02	2.597271e-01	1.366757e-02	1.371313e-03	1.206251e-01	1.896747e-01	2.696289e-03	5.273384e-01	1.582943e-01	4.354335e-02	3.660991e-01	4.150852e-02	4.071592e-01	1.082346e-02	1.308664e-01	1.325629e-01	4.027502e-01	1.510257e-01	2.250987e-02	2.440426e-01	4.710871e-02	7.288565e-02	3.785770e-02	1.601782e-01	1.795892e-03	6.561162e-01	7.116636e-02	4.610138e-01	2.996105e-02	1.275787e-01	1.745239e-01	1.042422e-02	1.964984e-01	9.536609e-02	4.247646e-01	1.129921e-01	3.190153e-02	2.684145e-01	6.656115e-02	1.519829e-01	1.735687e-01	1.909236e-01	1.368077e-02	3.658016e-01	1.040423e-01	3.974679e-02	7.069724e-02	3.933640e-02	2.713038e-01	5.624935e-01	1.642227e-02	7.261815e-02	3.780977e-01	1.672310e-01	1.615325e-02	3.460458e-01	1.985417e-02	1.562096e-01	1.380494e-01	2.379648e-01	3.473071e-02	2.860511e-01	1.469945e-01	1.867424e-01	1.633467e-01	1.013622e-01	3.114255e-01	1.402661e-01	9.685706e-02	6.586641e-02	4.364654e-01	1.650674e-01	8.505546e-04	2.443131e-01	8.743716e-02	4.279995e-01	4.255553e-02	1.202461e-01	4.091988e-01	4.197698e-01	4.272285e-02	1.141867e-01	4.233207e-01	2.455735e-01	2.390633e-01	2.726355e-01	2.427277e-01	2.225641e-01	2.821950e-01	3.127761e-01	1.824648e-01	2.421413e-01	2.875881e-01	3.014078e-01	1.688627e-01	4.032166e-01	1.671609e-01	2.042158e-01	2.254067e-01	3.826200e-02	5.480015e-01	2.611514e-01	1.525852e-01	3.589735e-01	1.874331e-01	2.585501e-01	1.950433e-01	3.411692e-01	1.951810e-01	1.653744e-01	2.982754e-01	1.646605e-01	3.681287e-01	2.207768e-01	2.464339e-01	2.686415e-01	1.427965e-01	4.440213e-01	1.445407e-01	2.998843e-01	2.843037e-01	1.427564e-01	2.730557e-01	1.184718e-01	3.277140e-01	1.605705e-01	3.932437e-01	2.377899e-01	4.661240e-01	2.073942e-01	8.869189e-02	3.113429e-01	2.803690e-01	1.258750e-01	2.824132e-01	1.229582e-01	4.624992e-01	2.284722e-01	1.860703e-01	2.123816e-01	2.166269e-01	3.971231e-01	1.738683e-01	3.642295e-01	2.102547e-01	2.128069e-01	2.127090e-01	1.429406e-01	2.883759e-01	2.729133e-01	2.957702e-01	2.939665e-01	2.152776e-01	3.551096e-01	1.356463e-01	3.166066e-01	2.667468e-01	1.371914e-01	2.794553e-01	7.732272e-02	5.327955e-01	2.866231e-01	1.032587e-01	4.301721e-01	3.905208e-01	1.318142e-01	3.064025e-01	1.042665e-01	5.233984e-02	1.418539e+00	1.182622e-01	1.100691e-01	1.795355e+00	5.291261e-02	2.282630e-01	2.779627e+00	1.007359e-01	1.569818e-02	1.750176e+00	1.711568e-02	1.733393e-01	2.821849e+00	1.678921e-01	7.292526e-02	1.177747e+00	1.876372e-01	3.816242e+00	4.664070e+00	1.100932e-01	5.087392e-01	1.344316e-01	3.799604e-01	2.292668e+00	1.273108e+00	2.204101e-01	1.853953e+00	2.054416e-01	7.970921e-02	2.129688e+00	1.462199e-01	2.041921e-03	3.287033e+00	3.229272e-01	7.956971e-02	2.335946e+00	5.011294e-01	2.216538e-01	4.302478e+00
25610000	-4.743534e+04	1.396499e+02	5.738636e+00	6.727051e-02	3.627906e-01	3.787600e-02	5.152888e-03	4.504714e-01	7.643857e-02	5.901229e-02	2.539675e-01	3.250945e-02	7.042492e-02	5.416189e-01	4.246688e-02	1.110321e-01	1.832082e-01	5.952757e-02	8.493131e-02	4.441730e-01	1.171278e-01	7.057815e-02	1.622263e-01	1.466186e-01	4.651054e-02	4.712663e-01	1.028001e-01	3.275535e-02	7.519293e-02	1.134564e-01	8.993716e-03	6.407495e-01	1.288520e-01	2.413771e-02	4.678843e-01	2.298949e-01	1.406416e-01	1.174890e-01	1.995249e-02	1.001314e-01	4.342470e-01	1.619904e-01	6.057595e-03	2.360145e-01	6.155908e-02	2.926168e-01	1.069658e-01	1.116489e-01	5.038686e-02	4.178451e-01	2.053654e-02	5.585995e-02	2.878103e-01	4.038653e-02	5.021260e-01	3.010457e-02	8.371273e-02	6.108931e-02	4.622595e-01	1.408230e-01	3.666438e-02	2.887188e-01	1.044503e-02	1.454945e-02	2.339039e-01	7.879600e-02	2.967317e-02	4.085126e-01	2.345649e-01	3.948808e-02	4.151162e-01	3.223103e-02	4.091146e-01	1.117233e-03	1.029329e-01	1.213441e-01	3.665010e-01	2.175941e-01	2.596478e-02	2.212157e-01	4.738034e-02	8.843044e-02	1.097430e-02	3.079014e-02	5.336004e-02	7.464172e-01	7.002791e-02	2.687322e-01	1.375037e-01	1.015111e-01	1.390720e-01	1.396521e-01	2.135288e-01	1.317839e-01	4.521678e-01	1.443863e-01	3.559634e-02	1.863280e-01	4.973761e-02	1.198611e-01	1.379987e-01	3.264517e-01	1.582278e-03	2.852131e-01	1.288932e-01	7.131146e-02	6.876235e-02	4.279549e-02	6.657701e-01	1.073885e-01	4.397207e-02	8.692342e-02	4.390834e-01	1.829782e-01	6.385184e-03	2.652096e-01	1.942020e-02	1.894750e-01	8.392906e-02	1.194306e-01	2.147626e-02	4.570748e-01	1.286143e-01	7.589010e-02	2.483770e-01	1.397104e-01	2.947138e-01	1.817591e-01	5.954959e-02	5.116781e-02	3.452380e-01	2.062480e-01	7.845114e-04	2.720026e-01	1.245592e-01	4.408479e-01	5.640280e-02	1.268811e-01	3.758682e-01	4.752567e-01	4.181735e-02	1.191192e-01	3.638068e-01	2.451863e-01	2.314391e-01	2.753431e-01	2.480314e-01	1.975902e-01	3.032869e-01	3.190863e-01	1.800366e-01	2.572319e-01	2.613939e-01	3.122312e-01	1.691430e-01	3.867488e-01	1.964317e-01	1.814874e-01	2.353321e-01	4.808071e-02	5.446016e-01	2.368471e-01	1.704706e-01	3.442444e-01	1.604762e-01	3.601549e-01	1.351245e-01	2.958731e-01	2.219904e-01	2.285596e-01	2.535770e-01	1.768764e-01	2.516045e-01	2.937130e-01	2.778061e-01	2.551086e-01	1.889863e-01	4.011740e-01	1.547310e-01	1.927593e-01	3.575132e-01	1.523396e-01	2.973878e-01	1.092578e-01	3.787209e-01	1.578179e-01	3.542033e-01	1.921814e-01	4.021769e-01	2.566401e-01	1.490015e-01	2.971938e-01	2.654889e-01	1.241501e-01	3.131672e-01	9.241803e-02	4.078700e-01	2.897747e-01	2.099373e-01	1.954560e-01	2.224853e-01	3.533133e-01	2.287454e-01	4.327512e-01	1.753254e-01	1.450158e-01	2.469075e-01	1.137986e-01	3.332701e-01	2.914998e-01	2.614314e-01	2.796639e-01	2.090161e-01	3.405586e-01	1.707614e-01	2.697233e-01	2.658582e-01	1.776809e-01	2.867376e-01	6.608017e-02	5.661725e-01	2.800402e-01	8.770723e-02	4.506900e-01	3.475629e-01	1.186765e-01	2.803482e-01	1.363140e-01	7.744505e-02	1.797970e+00	1.251042e-01	9.826460e-02	3.601628e+00	2.411780e-03	3.777288e-01	2.999668e+00	1.779067e-01	1.511202e-01	1.802566e+00	9.038650e-02	1.884271e-03	2.399759e+00	1.550639e-01	8.770828e-02	1.387279e+00	1.691652e-01	4.187217e+00	4.958339e+00	9.751023e-02	4.602356e-01	2.520818e-01	2.491372e-01	2.339397e+00	1.036843e+00	2.552619e-01	2.094683e+00	2.323952e-01	4.902154e-02	2.238498e+00	1.304935e-01	7.521832e-03	2.914342e+00	3.132902e-01	6.333504e-02	2.178959e+00	6.792728e-01	2.233968e-01	3.805830e+00
25620000	-4.741654e+04	1.372102e+02	5.853006e+00	4.812325e-02	3.351194e-01	4.792742e-02	4.303916e-02	4.792455e-01	4.654521e-02	6.147400e-02	3.047596e-01	1.883595e-02	6.957293e-02	4.983205e-01	4.703702e-02	1.081734e-01	1.846637e-01	4.922847e-02	6.170431e-02	4.392586e-01	1.569715e-01	6.953916e-02	1.456025e-01	1.114393e-01	5.490130e-02	4.939915e-01	1.245263e-01	5.428697e-02	1.809477e-01	7.733180e-02	1.000033e-02	5.570194e-01	1.204138e-01	8.629251e-03	4.190772e-01	4.110251e-01	9.232794e-02	5.682330e-02	1.211716e-02	5.426386e-02	3.639715e-01	2.461695e-01	2.871698e-05	2.811496e-01	5.441692e-02	3.317832e-01	4.783058e-02	8.062981e-02	1.077966e-02	4.398932e-01	8.908359e-02	2.916366e-01	1.609939e-01	1.878444e-02	4.080656e-01	6.229941e-02	5.822008e-02	5.087675e-02	5.072682e-01	1.876094e-01	3.223060e-02	2.172026e-01	4.812488e-03	4.595759e-02	1.610711e-01	6.283846e-02	3.047471e-02	5.474187e-01	1.522394e-01	1.177093e-02	3.223374e-01	2.594438e-01	2.456206e-01	9.131400e-02	6.951318e-02	1.590478e-01	3.218500e-01	1.625512e-01	1.725402e-02	2.868252e-01	5.247173e-02	5.387722e-02	1.486344e-02	1.023479e-01	9.308857e-03	7.843961e-01	3.520654e-02	1.275919e-01	1.398013e-01	3.513364e-01	6.877286e-02	1.479877e-01	1.645098e-01	1.514505e-01	3.604175e-01	1.357222e-01	3.692589e-02	2.590612e-01	5.642279e-02	1.351199e-01	1.132597e-01	3.507254e-01	2.078473e-02	2.917087e-01	8.840145e-02	2.044518e-02	3.488165e-02	2.977871e-01	3.451087e-01	1.176237e-01	1.841536e-01	8.491865e-02	3.505039e-01	2.065113e-01	1.111872e-02	3.363477e-01	1.059968e-02	2.197212e-01	1.755837e-01	1.226003e-01	4.590009e-02	3.115056e-01	1.246891e-01	4.914416e-02	1.444394e-01	8.025846e-02	4.404761e-01	1.040380e-01	1.816439e-01	5.245400e-02	3.178565e-01	1.648365e-01	1.938952e-04	2.973174e-01	1.673416e-01	4.199130e-01	4.628618e-02	1.355491e-01	3.982517e-01	4.446755e-01	4.225797e-02	1.143998e-01	3.986667e-01	2.414198e-01	2.359986e-01	2.788346e-01	2.437469e-01	2.224803e-01	2.829310e-01	3.044043e-01	1.901844e-01	2.473148e-01	2.605432e-01	3.363748e-01	1.557672e-01	4.026686e-01	2.173281e-01	1.660255e-01	2.139778e-01	4.613317e-02	5.188901e-01	2.894305e-01	1.455462e-01	3.355051e-01	1.127625e-01	4.432780e-01	1.084544e-01	3.706000e-01	1.691317e-01	1.511749e-01	3.090933e-01	1.599534e-01	2.922393e-01	2.817324e-01	2.660750e-01	2.417631e-01	1.439841e-01	4.131722e-01	2.010806e-01	2.218551e-01	3.913628e-01	1.763753e-01	2.104069e-01	1.399794e-01	2.926448e-01	1.990007e-01	3.683751e-01	1.866011e-01	4.293367e-01	2.670517e-01	1.170105e-01	2.723589e-01	1.894092e-01	1.987182e-01	3.395138e-01	1.141942e-01	4.397989e-01	2.513391e-01	1.946678e-01	2.421997e-01	1.475794e-01	3.826690e-01	2.275518e-01	3.403876e-01	1.948347e-01	2.338084e-01	2.309693e-01	1.295032e-01	2.898007e-01	3.261630e-01	2.545331e-01	3.101437e-01	1.831183e-01	3.456911e-01	1.610469e-01	2.806555e-01	2.827301e-01	1.460134e-01	2.906010e-01	7.532937e-02	5.964074e-01	2.366556e-01	9.160762e-02	4.854596e-01	3.464172e-01	1.318124e-02	2.542150e-01	2.236784e-02	7.523176e-02	1.583123e+00	1.198480e-01	6.275981e-02	2.364336e+00	5.600705e-02	1.018314e+00	2.621407e+00	2.785263e-01	1.404720e+00	1.433231e+00	4.517876e-02	1.535148e-01	2.232956e+00	1.601128e-01	1.056084e-02	1.354721e+00	1.361149e-01	3.518408e+00	5.032521e+00	9.842728e-02	4.641016e-01	1.767036e-01	4.640642e-01	2.653247e+00	1.216110e+00	1.260064e-01	2.227053e+00	1.556992e-01	4.343388e-02	2.336265e+00	1.414696e-01	3.049612e-03	3.054771e+00	2.132583e-01	1.241653e-01	2.301627e+00	5.186391e-01	1.770932e-01	4.063235e+00
25630000	-4.737687e+04	1.308459e+02	6.024264e+00	6.787028e-02	2.643943e-01	3.361776e-02	3.352126e-02	5.475712e-01	5.302518e-02	5.056237e-02	3.027138e-01	1.837157e-02	1.030142e-01	4.784303e-01	4.690781e-02	9.580517e-02	2.440087e-01	7.633238e-02	5.979241e-02	3.959122e-01	1.281492e-01	6.964513e-02	1.663238e-01	1.051963e-01	5.098364e-02	4.907195e-01	1.171316e-01	8.189812e-02	1.471496e-01	9.976014e-02	3.696155e-02	5.714808e-01	6.274987e-02	2.177271e-02	4.291917e-01	3.809346e-01	7.552869e-02	8.353057e-02	9.041666e-03	4.457192e-02	3.959119e-01	2.783010e-01	3.975672e-03	2.385224e-01	3.871712e-02	1.665623e-01	3.673995e-02	1.651348e-02	1.224697e-02	7.182392e-01	4.969815e-02	4.514033e-02	3.457171e-01	2.360148e-02	4.747410e-01	9.276177e-02	1.803838e-02	3.643359e-02	5.434373e-01	1.947557e-01	2.857317e-02	1.835169e-01	1.328341e-02	2.223682e-02	1.615189e-01	1.307376e-01	4.624034e-04	5.416817e-01	1.433626e-01	3.374220e-01	2.086285e-01	7.035828e-02	1.984720e-01	1.834793e-02	1.667713e-01	1.450304e-01	3.233887e-01	1.495587e-01	2.536972e-02	2.859743e-01	7.067813e-02	3.061731e-02	1.000000e-06	4.776270e-02	5.845203e-03	8.821961e-01	3.357770e-02	3.695964e-01	3.702816e-02	1.670034e-01	2.382895e-01	1.199933e-02	1.760833e-01	6.427698e-02	4.533563e-01	2.227257e-01	3.570784e-02	1.962662e-01	2.766693e-02	1.235914e-01	1.439432e-01	1.770419e-01	2.078517e-02	3.988012e-01	1.358371e-01	4.554535e-02	1.771796e-02	7.304276e-02	3.855019e-01	4.000687e-01	7.812327e-02	7.550323e-02	3.660634e-01	1.973728e-01	1.970685e-02	3.165703e-01	2.478351e-02	1.062494e-01	9.588190e-02	1.580005e-01	4.653701e-02	4.990558e-01	9.427541e-02	6.426836e-02	1.724652e-01	1.997197e-01	3.340718e-01	8.160738e-02	1.478676e-01	5.472356e-02	3.430861e-01	2.371941e-01	1.992866e-03	2.553709e-01	1.076325e-01	4.105933e-01	4.318903e-02	1.346474e-01	4.115703e-01	4.587899e-01	4.154854e-02	1.125070e-01	3.871546e-01	2.472993e-01	2.326633e-01	2.607290e-01	2.593083e-01	2.180816e-01	2.777390e-01	3.135233e-01	1.906561e-01	2.419100e-01	2.666760e-01	3.161247e-01	1.752894e-01	3.798928e-01	2.028280e-01	1.645055e-01	2.527738e-01	4.733320e-02	5.314534e-01	2.590452e-01	1.621683e-01	3.167897e-01	1.626441e-01	3.741516e-01	1.464146e-01	4.162557e-01	1.614206e-01	1.572565e-01	2.650672e-01	1.287413e-01	3.137714e-01	2.459145e-01	3.115727e-01	2.278263e-01	1.390629e-01	4.770305e-01	1.560803e-01	2.211615e-01	2.795275e-01	1.973152e-01	3.019958e-01	1.423161e-01	3.392696e-01	1.688411e-01	3.495733e-01	1.556244e-01	4.352496e-01	3.348118e-01	7.431427e-02	2.841418e-01	1.958467e-01	1.316294e-01	3.883820e-01	9.587913e-02	4.250927e-01	2.889256e-01	1.901026e-01	2.007742e-01	2.100402e-01	3.590644e-01	2.301211e-01	3.566804e-01	2.079900e-01	1.836618e-01	2.516678e-01	1.316705e-01	3.163609e-01	2.715785e-01	2.803901e-01	3.690477e-01	1.839777e-01	3.117630e-01	1.352115e-01	3.374421e-01	2.838375e-01	1.748760e-01	2.038444e-01	6.762396e-02	5.846613e-01	2.559854e-01	9.172939e-02	5.026161e-01	3.616067e-01	7.038179e-02	2.831986e-01	1.824096e-01	4.277996e-02	1.074272e+00	1.081291e-01	3.249237e-01	3.494401e+00	1.393518e-02	7.188674e-02	2.418458e+00	1.774614e-01	3.360917e+00	1.640004e+00	6.392143e-02	1.629088e-01	2.678588e+00	1.646196e-01	4.815035e-03	8.575250e-01	1.705521e-01	3.472867e+00	4.973636e+00	8.640655e-02	4.508496e-01	1.106676e-01	3.678279e-01	2.931416e+00	1.346168e+00	1.305842e-01	1.956564e+00	2.536521e-01	6.727243e-02	2.344770e+00	1.981715e-01	4.260034e-03	2.862340e+00	2.728015e-01	5.920540e-02	2.223740e+00	4.149724e-01	2.094596e-01	4.538472e+00
25640000	-4.737914e+04	1.488474e+02	5.471786e+00	7.111310e-02	2.443185e-01	2.651499e-02	4.937799e-02	5.627591e-01	4.591631e-02	5.749073e-02	4.681894e-01	2.550898e-02	4.236614e-02	3.464012e-01	6.004356e-02	1.153693e-01	2.037160e-01	5.205392e-02	1.050687e-01	3.900740e-01	1.337181e-01	5.783321e-02	1.458602e-01	1.385176e-01	4.907977e-02	4.868836e-01	1.218256e-01	2.406721e-02	2.490994e-01	1.130256e-01	3.396544e-02	4.566083e-01	1.232340e-01	3.562093e-02	3.916698e-01	4.091583e-01	9.877414e-02	3.120737e-02	3.356946e-02	9.673116e-02	5.104225e-01	1.911525e-01	4.188287e-04	1.870758e-01	1.419920e-02	3.866955e-02	2.401671e-02	1.049184e-01	3.877549e-03	7.894766e-01	3.904112e-02	9.021398e-02	3.257179e-01	4.912192e-02	4.357412e-01	7.902170e-02	2.018328e-02	3.214662e-02	4.858941e-01	2.129748e-01	2.245615e-02	2.336133e-01	1.291499e-02	1.199719e-02	1.933144e-01	6.959081e-02	3.378766e-02	5.258190e-01	1.654909e-01	6.255676e-02	4.024428e-01	2.929078e-02	4.044359e-01	7.911867e-03	9.336195e-02	1.235497e-01	3.091958e-01	1.889114e-01	2.074794e-02	2.895207e-01	6.807447e-02	4.063384e-02	4.524185e-03	2.134000e-02	4.558851e-03	8.811714e-01	4.777173e-02	6.209253e-02	4.990944e-02	6.907277e-02	3.052033e-01	2.973211e-01	2.164009e-01	7.741163e-02	4.365854e-01	1.463843e-01	3.446364e-02	2.658058e-01	3.934931e-02	1.211081e-01	1.898002e-01	1.976131e-01	2.092988e-02	3.554914e-01	1.150573e-01	5.833818e-02	8.062061e-02	6.986704e-02	5.872361e-01	1.473680e-01	5.657002e-02	8.469409e-02	4.028281e-01	1.445910e-01	8.831839e-03	3.380507e-01	2.100420e-02	1.768144e-01	3.097463e-01	1.541320e-01	4.050458e-02	2.877804e-01	3.102229e-02	1.395990e-01	2.020402e-01	6.210887e-02	4.208028e-01	1.236413e-01	5.180777e-02	7.397288e-02	3.569067e-01	1.072723e-01	2.865993e-03	3.027603e-01	1.562218e-01	4.333595e-01	4.574645e-02	1.210732e-01	3.998208e-01	4.029492e-01	5.563907e-02	1.137815e-01	4.276302e-01	2.228972e-01	2.561337e-01	2.606986e-01	2.602705e-01	2.199112e-01	2.807921e-01	3.214170e-01	1.778797e-01	2.230525e-01	3.031690e-01	2.906184e-01	1.831601e-01	4.115896e-01	1.788869e-01	2.006172e-01	2.089064e-01	4.408397e-02	4.454360e-01	3.205127e-01	1.899673e-01	3.502010e-01	1.679018e-01	3.599389e-01	1.219584e-01	2.890771e-01	2.606173e-01	1.384070e-01	3.118986e-01	1.447748e-01	3.443060e-01	2.570382e-01	2.538810e-01	3.213044e-01	1.495672e-01	3.594998e-01	1.696286e-01	3.083633e-01	3.004056e-01	1.288693e-01	2.623618e-01	1.312211e-01	3.443270e-01	1.558098e-01	3.686421e-01	2.677668e-01	4.088658e-01	2.329434e-01	9.042403e-02	2.925407e-01	3.225688e-01	1.919349e-01	1.929556e-01	1.220475e-01	3.957131e-01	2.705985e-01	2.116409e-01	2.308364e-01	1.965760e-01	3.835835e-01	1.890041e-01	4.176665e-01	1.877612e-01	1.747069e-01	2.198654e-01	1.375731e-01	3.218455e-01	2.685527e-01	2.720286e-01	2.531557e-01	1.627797e-01	3.731558e-01	2.109088e-01	2.283339e-01	2.981300e-01	1.487908e-01	3.247454e-01	8.542669e-02	5.484768e-01	2.717248e-01	9.437175e-02	4.544685e-01	3.806752e-01	7.906120e-02	2.980926e-01	1.064947e-01	8.094938e-02	1.211963e+00	1.156744e-01	6.099517e-02	2.181366e+00	1.730207e-02	1.150989e-01	1.858451e+00	1.437126e-01	2.261060e+00	1.305166e+00	4.797226e-02	4.088701e-01	1.751448e+00	2.333183e-01	5.182859e-02	1.570444e+00	1.691941e-01	4.564440e+00	3.973323e+00	8.635979e-02	5.306023e-01	1.527949e-01	3.654112e-01	2.213724e+00	1.968924e+00	1.203944e-01	2.364930e+00	1.715714e-01	6.111823e-02	2.521258e+00	1.828391e-01	5.683397e-03	3.400135e+00	2.646717e-01	9.053753e-02	2.431003e+00	4.347575e-01	2.396384e-01	3.524618e+00
25650000	-4.740588e+04	1.398671e+02	5.775344e+00	7.045018e-02	1.758777e-01	2.775703e-02	1.060967e-01	5.948697e-01	2.494870e-02	5.077619e-02	3.609079e-01	2.497797e-02	9.408574e-02	4.288980e-01	4.035418e-02	1.160716e-01	1.512742e-01	5.004256e-02	7.866411e-02	4.762075e-01	1.277399e-01	8.595374e-02	1.392918e-01	1.032829e-01	5.546887e-02	5.164150e-01	9.958775e-02	8.172096e-02	1.728995e-01	9.995373e-02	4.000320e-02	4.851362e-01	1.202864e-01	3.701245e-02	4.542894e-01	2.913161e-01	8.978059e-02	1.126741e-01	1.492744e-02	3.729928e-02	2.491432e-01	3.308956e-01	2.490015e-03	3.314960e-01	4.867582e-02	2.311299e-01	4.983310e-02	7.582143e-03	1.160318e-02	6.501724e-01	4.967925e-02	6.941072e-02	4.310396e-01	2.035101e-02	3.575687e-01	1.005935e-01	2.103643e-02	5.529243e-02	5.044565e-01	1.807739e-01	2.996213e-02	2.201500e-01	9.364979e-03	7.782445e-03	1.138776e-01	1.431160e-01	5.485273e-03	5.877188e-01	1.420199e-01	4.472625e-02	3.856383e-01	1.034825e-01	3.916573e-01	3.523776e-02	3.925789e-02	1.499513e-01	3.291222e-01	1.750647e-01	2.933100e-02	2.830677e-01	3.346314e-02	2.795726e-02	1.570233e-02	1.874824e-02	3.139233e-04	9.199164e-01	1.736186e-02	1.291101e-01	1.188843e-01	2.778457e-01	3.160137e-01	5.897741e-02	9.916878e-02	1.252988e-01	4.561826e-01	1.653463e-01	2.519081e-02	1.774396e-01	5.054186e-02	6.706668e-02	1.549083e-01	2.037073e-01	2.242536e-02	3.850672e-01	1.668252e-01	2.165648e-02	1.698661e-01	6.561887e-02	3.409570e-01	2.646105e-01	1.372910e-01	7.465861e-02	4.560355e-01	1.438148e-01	8.991003e-03	2.837737e-01	3.272642e-02	1.462542e-01	1.182621e-01	1.489208e-01	2.829783e-02	3.913501e-01	1.669150e-01	1.897120e-01	3.311033e-01	1.022062e-01	2.298126e-01	8.318623e-02	6.397959e-02	3.159300e-02	3.828626e-01	2.314592e-01	3.796087e-05	2.633793e-01	9.066789e-02	4.372617e-01	4.401290e-02	1.323886e-01	3.863368e-01	4.281525e-01	4.460074e-02	1.158322e-01	4.114146e-01	2.586426e-01	2.490135e-01	2.656829e-01	2.266609e-01	2.173153e-01	2.640738e-01	3.360122e-01	1.825986e-01	2.179324e-01	2.977251e-01	2.750251e-01	2.093174e-01	3.510076e-01	1.755390e-01	1.940634e-01	2.793900e-01	5.020279e-02	5.552333e-01	2.584018e-01	1.361621e-01	3.236206e-01	1.397724e-01	3.625504e-01	1.740565e-01	2.817384e-01	2.452531e-01	1.984293e-01	2.745792e-01	1.399037e-01	2.981198e-01	2.140736e-01	3.479029e-01	2.809423e-01	1.332515e-01	4.497163e-01	1.360898e-01	2.089461e-01	3.052086e-01	1.989570e-01	2.868883e-01	1.397173e-01	2.667308e-01	1.806824e-01	4.128696e-01	2.587181e-01	3.428920e-01	3.107919e-01	8.759805e-02	2.597300e-01	3.330170e-01	1.849330e-01	2.223200e-01	1.057693e-01	3.924026e-01	2.667506e-01	2.350775e-01	2.851161e-01	1.875405e-01	3.309125e-01	1.964308e-01	4.009901e-01	2.243539e-01	1.555306e-01	2.191254e-01	1.159682e-01	3.515296e-01	2.725406e-01	2.599615e-01	2.915943e-01	2.418188e-01	3.460324e-01	1.205545e-01	2.675891e-01	3.134875e-01	1.683073e-01	2.506160e-01	6.547168e-02	5.681882e-01	2.589273e-01	1.074128e-01	4.497890e-01	3.860350e-01	8.162654e-02	2.783490e-01	9.724013e-02	4.482600e-02	1.331357e+00	1.358254e-01	1.965279e-01	3.135174e+00	1.358019e-01	8.185182e-03	2.561558e+00	1.434240e-01	4.616847e-01	1.394489e+00	1.215654e-01	2.453496e-02	3.089566e+00	1.559924e-01	3.800241e-02	1.205917e+00	1.765193e-01	4.058116e+00	5.008973e+00	8.681650e-02	4.371615e-01	2.630554e-01	4.206658e-01	2.555067e+00	8.260413e-01	1.283147e-01	2.065005e+00	1.816228e-01	4.317622e-02	2.026270e+00	1.141647e-01	1.385365e-02	2.929190e+00	3.738610e-01	6.727610e-02	2.312408e+00	4.295301e-01	2.431400e-01	4.320223e+00
25660000	-4.738967e+04	1.330616e+02	5.967190e+00	7.969391e-02	2.598273e-01	3.209352e-02	2.607622e-02	5.539746e-01	4.833442e-02	4.042561e-02	3.365216e-01	2.207731e-02	7.940174e-02	4.797260e-01	4.184774e-02	1.117048e-01	1.810596e-01	6.648858e-02	8.264931e-02	4.386131e-01	1.194847e-01	7.991843e-02	1.277495e-01	1.304859e-01	3.936583e-02	4.982304e-01	1.242499e-01	5.712425e-02	1.264975e-01	1.027255e-01	6.169426e-02	5.986244e-01	5.333406e-02	3.017160e-02	2.773658e-01	4.350866e-01	1.401701e-01	1.369681e-02	1.035091e-01	7.181127e-02	3.690883e-01	1.924385e-01	3.691675e-03	3.132898e-01	4.968046e-02	2.225050e-01	3.268725e-02	1.389998e-01	6.933865e-03	5.661988e-01	3.267533e-02	6.072703e-02	3.561324e-01	1.993430e-02	5.330588e-01	1.022948e-02	1.991796e-02	4.999444e-02	4.333366e-01	2.689726e-01	3.067170e-02	2.070410e-01	9.983733e-03	1.054356e-02	8.966287e-02	7.863750e-02	1.253627e-02	5.856607e-01	2.229591e-01	2.116035e-02	2.169925e-01	8.222203e-02	5.817305e-01	5.580788e-02	4.208672e-02	1.388178e-01	3.663450e-01	1.452087e-01	2.323682e-02	2.679882e-01	5.840347e-02	1.235291e-02	1.026956e-03	5.296452e-02	2.471481e-04	9.316007e-01	1.807784e-03	7.921080e-02	1.823742e-01	3.117482e-02	3.057557e-01	1.860122e-01	2.154722e-01	1.287019e-01	3.930248e-01	1.814774e-01	3.480332e-02	2.200761e-01	4.191644e-02	1.449353e-01	7.239792e-02	2.200715e-01	2.613028e-02	3.529911e-01	1.834739e-01	4.184815e-02	1.339727e-01	5.024560e-02	4.179275e-01	2.182953e-01	1.377108e-01	1.071276e-01	3.772369e-01	1.878415e-01	7.174991e-03	3.136723e-01	6.946709e-03	2.446677e-01	3.077174e-01	1.249364e-01	5.324096e-02	2.183571e-01	5.108040e-02	1.230887e-01	2.694947e-01	1.713068e-01	2.758167e-01	9.568228e-02	6.461086e-02	6.068576e-02	3.869304e-01	2.047375e-01	9.686488e-04	2.604092e-01	8.626851e-02	4.398526e-01	4.649736e-02	1.167627e-01	3.968873e-01	4.487203e-01	4.514511e-02	1.139710e-01	3.921636e-01	2.429424e-01	2.371893e-01	2.881512e-01	2.317171e-01	2.187230e-01	2.663022e-01	3.305084e-01	1.844664e-01	2.438716e-01	3.128596e-01	2.867762e-01	1.564926e-01	3.159204e-01	1.662137e-01	2.127969e-01	3.050690e-01	4.751616e-02	5.172136e-01	2.634350e-01	1.718353e-01	4.001083e-01	1.337693e-01	3.402841e-01	1.258383e-01	3.612819e-01	1.920369e-01	1.289644e-01	3.177168e-01	1.168118e-01	3.157480e-01	2.801785e-01	2.872617e-01	2.858349e-01	1.534582e-01	4.144314e-01	1.462755e-01	2.472276e-01	3.225191e-01	1.523780e-01	2.778754e-01	1.200752e-01	3.124079e-01	1.927272e-01	3.747897e-01	2.698348e-01	3.641049e-01	3.036550e-01	6.240535e-02	2.575965e-01	2.960583e-01	1.779694e-01	2.683758e-01	1.262715e-01	3.769422e-01	2.690098e-01	2.277764e-01	2.192929e-01	2.641849e-01	3.226236e-01	1.938986e-01	4.053601e-01	2.198000e-01	1.878793e-01	1.869606e-01	1.317042e-01	3.034851e-01	3.082826e-01	2.565280e-01	2.525054e-01	2.427496e-01	3.197943e-01	1.849507e-01	2.789857e-01	2.647486e-01	2.001610e-01	2.561047e-01	6.957957e-02	5.718455e-01	2.752604e-01	8.331457e-02	4.458521e-01	3.636370e-01	3.372607e-03	2.663944e-01	6.811441e-02	3.132121e-04	1.142339e+00	1.466412e-01	1.620722e-01	2.654634e+00	1.295831e-01	1.185973e-01	2.419544e+00	1.761955e-01	2.383118e+00	1.663602e+00	7.825204e-02	1.844038e-01	3.405502e+00	2.079375e-01	5.473341e-02	1.221874e+00	1.652225e-01	4.012291e+00	5.120845e+00	8.296470e-02	4.685629e-01	1.079054e-01	2.779771e-01	2.741922e+00	8.017273e-01	1.778227e-01	2.152539e+00	1.929426e-01	6.575496e-02	2.051000e+00	1.610525e-01	4.036476e-03	3.206241e+00	3.237239e-01	3.256872e-02	2.412255e+00	3.651440e-01	3.617329e-01	3.651288e+00
25670000	-4.741700e+04	1.353575e+02	5.887493e+00	9.979143e-02	2.292217e-01	2.505442e-02	4.233401e-02	5.646334e-01	3.896505e-02	5.146747e-02	3.145081e-01	2.812733e-02	7.648147e-02	4.883848e-01	4.103089e-02	7.297542e-02	1.801968e-01	6.583105e-02	7.669056e-02	4.399229e-01	1.643832e-01	6.922332e-02	1.508570e-01	1.170245e-01	4.534060e-02	5.188851e-01	9.866950e-02	3.317411e-02	1.162803e-01	2.794132e-02	4.307853e-02	6.308579e-01	1.486678e-01	1.731685e-02	5.594229e-01	2.679908e-01	1.226827e-01	1.389998e-02	1.868676e-02	8.632369e-02	3.337955e-01	2.012887e-01	1.012153e-03	3.100129e-01	6.756714e-02	2.360123e-01	1.193543e-01	4.131441e-02	3.823600e-03	5.678472e-01	3.164817e-02	5.519615e-02	3.745235e-01	1.191708e-02	4.828224e-01	2.879306e-03	7.266162e-02	4.993053e-02	4.990992e-01	1.564054e-01	3.949404e-02	2.455636e-01	9.507251e-03	1.788134e-02	1.600634e-01	8.817012e-02	1.411473e-02	6.072461e-01	1.125243e-01	6.953304e-02	2.427740e-01	8.225786e-03	6.253439e-01	1.161377e-02	4.250954e-02	1.518949e-01	3.660356e-01	1.706804e-01	1.334555e-02	2.623487e-01	3.569482e-02	2.870868e-02	1.063632e-03	6.755290e-02	1.281932e-02	8.493020e-01	4.055343e-02	3.918493e-02	4.309737e-01	1.782584e-01	2.658211e-01	2.305218e-05	8.573880e-02	7.066917e-02	5.288327e-01	1.520395e-01	3.538134e-02	1.766941e-01	3.638313e-02	1.217664e-01	2.205035e-01	2.318910e-01	5.153791e-03	3.170358e-01	1.036495e-01	8.313806e-02	7.941769e-02	8.690779e-02	5.164501e-01	1.905804e-01	4.350592e-02	6.513126e-02	3.632077e-01	1.748610e-01	1.787431e-03	3.455933e-01	4.941938e-02	1.320263e-01	8.220159e-02	1.070922e-01	4.731855e-02	5.094733e-01	1.218881e-01	7.589027e-02	1.295571e-01	1.596542e-01	4.557184e-01	1.382392e-01	4.094085e-02	4.502718e-02	2.677281e-01	2.004683e-01	9.843808e-04	3.369980e-01	1.487940e-01	4.508662e-01	4.586842e-02	1.157967e-01	3.874686e-01	4.537892e-01	4.221960e-02	1.278154e-01	3.761758e-01	2.528412e-01	2.432561e-01	2.579075e-01	2.459952e-01	2.285519e-01	2.729023e-01	3.126815e-01	1.858643e-01	2.871935e-01	2.071012e-01	3.331638e-01	1.725414e-01	3.523765e-01	2.007617e-01	1.927915e-01	2.540704e-01	5.800433e-02	4.892952e-01	2.852369e-01	1.674636e-01	2.365226e-01	2.318338e-01	3.257642e-01	2.058794e-01	3.426555e-01	2.266518e-01	1.387388e-01	2.919540e-01	1.509060e-01	3.165247e-01	2.577264e-01	2.748428e-01	3.270994e-01	1.405279e-01	4.420820e-01	9.029075e-02	2.811311e-01	3.124020e-01	1.269839e-01	2.794831e-01	1.237379e-01	3.420393e-01	1.751962e-01	3.590266e-01	2.179050e-01	4.305358e-01	2.664768e-01	8.508243e-02	2.809553e-01	3.644309e-01	1.199495e-01	2.346644e-01	8.938294e-02	4.777304e-01	2.285854e-01	2.043013e-01	2.340414e-01	2.081746e-01	3.671935e-01	1.905905e-01	3.491967e-01	2.239610e-01	1.599918e-01	2.668505e-01	1.548483e-01	3.306952e-01	2.626391e-01	2.518174e-01	3.261670e-01	1.729935e-01	3.582745e-01	1.425650e-01	2.920392e-01	2.888734e-01	2.145738e-01	2.045135e-01	6.353244e-02	5.235120e-01	3.210479e-01	9.190763e-02	4.519977e-01	3.879465e-01	4.572409e-02	2.561162e-01	2.605526e-01	2.494310e-02	2.469422e+00	1.346584e-01	1.082764e-01	3.343990e+00	1.865723e-02	3.247976e-02	2.105467e+00	7.459398e-02	1.581687e+00	1.193174e+00	6.246098e-03	3.073423e-01	2.147905e+00	1.276165e-01	4.362293e-02	1.930151e+00	1.362086e-01	4.629494e+00	5.006793e+00	8.132625e-02	4.394752e-01	1.511835e-01	3.452914e-01	2.704175e+00	9.693175e-01	1.122363e-01	1.969120e+00	1.895078e-01	9.940633e-02	2.452379e+00	1.876359e-01	2.028375e-03	3.052773e+00	2.727899e-01	7.814346e-02	2.451850e+00	3.777705e-01	2.133092e-01	2.981146e+00
25680000	-4.741608e+04	1.371486e+02	5.838910e+00	8.498344e-02	2.082043e-01	1.535204e-02	6.857505e-02	5.871675e-01	3.571767e-02	5.526870e-02	2.672683e-01	1.924479e-02	1.649401e-01	4.642381e-01	2.904006e-02	1.026259e-01	2.080843e-01	6.976159e-02	6.006050e-02	4.328568e-01	1.266108e-01	7.808303e-02	1.621238e-01	1.237769e-01	6.388368e-02	4.880409e-01	8.409172e-02	5.766318e-02	2.421270e-01	2.997874e-02	3.637545e-02	5.540132e-01	7.984250e-02	3.339926e-02	5.930778e-01	2.479905e-01	8.251476e-02	1.480891e-02	2.820869e-02	9.024817e-02	4.406821e-01	1.999417e-01	2.583098e-05	2.325610e-01	3.654122e-02	1.643811e-01	9.170584e-02	9.046641e-02	2.348213e-02	5.929235e-01	3.704099e-02	1.343849e-01	2.998517e-01	1.770109e-02	4.250468e-01	3.698973e-02	8.602583e-02	3.293120e-02	4.771382e-01	1.945503e-01	4.164250e-02	2.450821e-01	8.655713e-03	4.098988e-02	2.322689e-01	4.177558e-02	1.502429e-02	4.661726e-01	2.037688e-01	6.956244e-02	4.550354e-01	2.041500e-02	2.343854e-01	1.174656e-01	1.031361e-01	1.266483e-01	4.714124e-01	1.354876e-01	1.549397e-02	2.047102e-01	4.624758e-02	2.604238e-02	5.464171e-03	9.623388e-02	5.888966e-03	8.344962e-01	3.187436e-02	9.508435e-02	1.044271e-01	5.051869e-02	3.857988e-01	6.451679e-02	2.996543e-01	9.310486e-02	4.312518e-01	1.743997e-01	4.725583e-02	2.005312e-01	5.345660e-02	8.580724e-02	1.288997e-01	3.474602e-01	6.448541e-03	3.398441e-01	9.154021e-02	7.294520e-02	6.897978e-02	4.899123e-02	3.257590e-01	3.408119e-01	1.425129e-01	9.973386e-02	4.461552e-01	1.796641e-01	3.349169e-03	2.601051e-01	1.099253e-02	8.656812e-02	1.352872e-01	3.079189e-01	3.313117e-02	3.255232e-01	1.115714e-01	1.900548e-01	1.571762e-01	1.597079e-01	3.401514e-01	1.011188e-01	5.179086e-02	7.550190e-02	3.040375e-01	1.600541e-01	7.522076e-04	3.333061e-01	1.263482e-01	4.471478e-01	4.184287e-02	1.113416e-01	3.996678e-01	4.340085e-01	4.088778e-02	1.152319e-01	4.098718e-01	2.362489e-01	2.360438e-01	2.788003e-01	2.489070e-01	2.115061e-01	2.599376e-01	3.454079e-01	1.831483e-01	2.754943e-01	2.381729e-01	3.349823e-01	1.513505e-01	3.398541e-01	1.887623e-01	1.346326e-01	3.367511e-01	4.894275e-02	4.858123e-01	2.816037e-01	1.836412e-01	2.779015e-01	1.763920e-01	3.545554e-01	1.911512e-01	3.203821e-01	1.557196e-01	1.694160e-01	3.544824e-01	1.732000e-01	2.888462e-01	2.369188e-01	3.010350e-01	2.529876e-01	1.802958e-01	4.350311e-01	1.316855e-01	2.420742e-01	3.192909e-01	2.044316e-01	2.342034e-01	1.068639e-01	3.572961e-01	1.606576e-01	3.751824e-01	2.012167e-01	3.825105e-01	3.605693e-01	5.570347e-02	3.336622e-01	2.876308e-01	1.702537e-01	2.084533e-01	1.157110e-01	4.398438e-01	2.250562e-01	2.193890e-01	1.717890e-01	2.045166e-01	4.453197e-01	1.783746e-01	3.619674e-01	1.804486e-01	1.663517e-01	2.912323e-01	1.168349e-01	3.053963e-01	2.793546e-01	2.984141e-01	2.867759e-01	2.517494e-01	3.343754e-01	1.270993e-01	1.917558e-01	3.338860e-01	1.955968e-01	2.787614e-01	7.766920e-02	5.305411e-01	3.071764e-01	8.461326e-02	4.223522e-01	3.860816e-01	3.036753e-02	2.580932e-01	4.259950e-02	6.956498e-02	1.625905e+00	1.429971e-01	1.226342e-01	2.167298e+00	1.246902e-01	6.832961e-02	3.326614e+00	1.572474e-01	1.643311e+00	1.403174e+00	1.420380e-01	1.668883e-01	2.806673e+00	2.015976e-01	7.451444e-02	1.142760e+00	1.565616e-01	4.531697e+00	4.833370e+00	8.961084e-02	4.531222e-01	1.844481e-01	3.709528e-01	2.371874e+00	8.957052e-01	1.079653e-01	2.059004e+00	1.761876e-01	3.427287e-02	2.226250e+00	9.958294e-02	5.911802e-03	3.126207e+00	2.641940e-01	7.038803e-02	2.965381e+00	5.252235e-01	3.894593e-01	3.043704e+00
25690000	-4.739686e+04	1.524128e+02	5.278985e+00	8.731769e-02	2.885318e-01	4.428772e-02	6.152187e-02	4.770258e-01	4.131512e-02	4.686232e-02	2.688417e-01	1.825955e-02	7.103728e-02	5.433334e-01	5.166575e-02	1.194712e-01	1.673076e-01	8.513534e-02	7.520979e-02	4.430685e-01	1.098076e-01	9.496280e-02	1.470725e-01	1.033608e-01	5.501067e-02	4.823439e-01	1.172493e-01	5.593261e-02	1.611843e-01	3.784454e-02	4.238769e-02	4.964334e-01	2.062174e-01	3.795400e-02	5.086992e-01	2.256952e-01	1.387739e-01	7.449076e-02	1.438697e-02	9.247366e-02	3.247344e-01	2.658383e-01	3.356852e-03	2.946834e-01	1.891346e-02	1.747372e-01	3.438125e-02	3.747593e-02	4.349384e-02	6.783450e-01	3.156675e-02	2.390944e-01	2.620879e-01	3.339486e-02	4.130657e-01	2.577560e-02	2.658159e-02	4.281853e-02	5.320030e-01	2.037848e-01	2.526397e-02	1.937577e-01	2.371969e-03	7.036809e-03	9.588429e-02	7.647213e-02	6.052172e-03	6.464577e-01	1.680969e-01	3.411247e-02	3.701800e-01	1.470163e-01	2.449248e-01	7.937739e-02	1.243891e-01	1.468174e-01	3.939091e-01	1.696461e-01	2.915301e-02	2.041830e-01	5.629133e-02	1.911997e-02	1.136171e-03	1.685995e-02	2.099491e-03	9.190413e-01	4.174309e-02	2.376976e-02	2.443584e-01	1.531665e-01	9.313087e-02	2.310951e-02	4.624649e-01	9.441598e-02	4.103469e-01	2.307355e-01	2.490791e-02	2.104400e-01	2.915364e-02	6.181791e-02	1.262432e-01	3.290294e-01	2.416481e-02	3.555881e-01	1.031566e-01	1.235008e-01	6.217888e-02	1.408814e-01	4.015065e-01	2.173305e-01	5.460192e-02	4.989953e-02	4.469725e-01	1.542438e-01	1.425742e-02	3.126058e-01	2.202104e-02	8.243637e-02	1.414773e-01	2.631403e-01	1.918525e-02	3.332096e-01	1.605512e-01	1.711860e-01	2.529947e-01	1.137125e-01	3.270541e-01	4.461440e-02	9.043835e-02	4.901584e-02	2.969380e-01	1.645849e-01	1.197809e-03	3.258595e-01	1.624039e-01	4.473602e-01	4.825876e-02	1.237907e-01	3.805904e-01	4.511233e-01	4.267662e-02	1.110961e-01	3.951040e-01	2.565975e-01	2.313486e-01	2.580184e-01	2.540356e-01	2.222022e-01	2.696718e-01	3.192496e-01	1.888764e-01	2.347644e-01	2.883872e-01	2.897175e-01	1.871309e-01	3.401110e-01	2.230862e-01	1.679189e-01	2.688839e-01	4.322620e-02	4.906196e-01	3.192217e-01	1.469325e-01	3.208766e-01	1.268076e-01	3.911445e-01	1.611713e-01	3.410069e-01	1.712474e-01	1.931454e-01	2.946003e-01	1.405590e-01	3.241849e-01	2.419295e-01	2.933266e-01	2.987164e-01	1.393973e-01	4.495658e-01	1.123205e-01	2.182256e-01	3.101512e-01	1.598351e-01	3.117881e-01	1.187734e-01	3.187893e-01	1.542889e-01	4.081484e-01	2.468621e-01	4.072108e-01	2.935566e-01	5.237052e-02	2.934741e-01	2.271825e-01	1.502890e-01	3.290543e-01	9.888538e-02	4.253475e-01	2.820350e-01	1.937321e-01	2.565105e-01	1.677627e-01	3.933599e-01	1.823668e-01	3.795653e-01	2.180842e-01	1.633217e-01	2.390288e-01	1.335632e-01	3.139164e-01	2.662643e-01	2.862561e-01	2.907938e-01	2.113369e-01	3.523180e-01	1.455513e-01	2.720918e-01	2.906275e-01	1.608780e-01	2.764028e-01	8.205580e-02	5.882024e-01	2.426463e-01	8.709553e-02	4.801633e-01	3.556019e-01	4.892628e-02	3.110957e-01	1.184067e-01	6.306635e-02	1.755466e+00	1.272170e-01	2.288029e-02	3.140799e+00	1.749698e-01	3.523317e-02	3.453639e+00	7.161297e-02	2.930957e-01	1.063743e+00	9.104784e-02	1.775716e-01	3.401907e+00	1.273245e-01	7.309341e-02	1.253828e+00	1.690984e-01	3.611072e+00	4.890884e+00	9.708174e-02	5.409062e-01	2.400161e-01	3.119700e-01	2.180495e+00	1.029085e+00	1.473639e-01	2.400217e+00	2.228989e-01	6.850542e-02	2.439834e+00	2.067808e-01	1.153676e-03	4.036258e+00	3.344146e-01	5.789017e-02	2.391400e+00	3.766913e-01	2.762171e-01	3.207595e+00
25700000	-4.740022e+04	1.545799e+02	5.248441e+00	8.776391e-02	2.721799e-01	3.765753e-02	2.050511e-02	5.217103e-01	6.018324e-02	5.001622e-02	2.793500e-01	2.535357e-02	8.228693e-02	5.276951e-01	3.529822e-02	8.573473e-02	1.762833e-01	5.971049e-02	1.194926e-01	4.491498e-01	1.096291e-01	6.837490e-02	1.543459e-01	1.333982e-01	5.247463e-02	4.971563e-01	9.424999e-02	4.858927e-02	1.772288e-01	9.197506e-02	2.551255e-02	4.874447e-01	1.692496e-01	2.140317e-02	4.015734e-01	4.431580e-01	8.622009e-02	2.570714e-02	2.193821e-02	1.226073e-01	4.732315e-01	1.231782e-01	1.177629e-03	2.277406e-01	5.206476e-02	1.112357e-01	2.404604e-02	5.097098e-02	1.982759e-03	7.496402e-01	6.212429e-02	7.641870e-02	3.007717e-01	1.779384e-02	3.314719e-01	1.673536e-01	1.061902e-01	4.028107e-02	4.704791e-01	1.579617e-01	4.996797e-02	2.792959e-01	2.014213e-03	9.217598e-03	1.478434e-01	9.145574e-02	1.278354e-02	4.528945e-01	2.858052e-01	2.550833e-02	2.810093e-01	7.012703e-02	3.779360e-01	4.527059e-03	2.408923e-01	1.279131e-01	4.121328e-01	1.740472e-01	2.493462e-02	2.224410e-01	3.853136e-02	2.772840e-02	2.427092e-03	6.347259e-02	1.959586e-03	8.941785e-01	1.023384e-02	2.186666e-02	5.797187e-01	2.223985e-02	2.022992e-02	6.646535e-02	2.894795e-01	6.793842e-02	3.930121e-01	2.664040e-01	1.994392e-02	2.065170e-01	4.618452e-02	5.757015e-02	1.419222e-01	3.578848e-01	2.576923e-02	2.685905e-01	1.482632e-01	6.372439e-02	7.613643e-02	5.756624e-02	6.334675e-01	1.234590e-01	4.564639e-02	8.201208e-02	4.752326e-01	1.732864e-01	6.989561e-03	2.494725e-01	1.300681e-02	8.032663e-02	1.809962e-01	2.716224e-01	2.630049e-02	3.599084e-01	8.084590e-02	4.747170e-02	2.165180e-01	3.286726e-02	3.254814e-01	2.030687e-01	1.745930e-01	5.816573e-02	3.439691e-01	1.428553e-01	9.530310e-05	3.074533e-01	1.474613e-01	4.565587e-01	4.753350e-02	1.212448e-01	3.746631e-01	4.607123e-01	3.687772e-02	1.140655e-01	3.883445e-01	2.340471e-01	2.413069e-01	2.803803e-01	2.442657e-01	2.126465e-01	2.741588e-01	3.347239e-01	1.784707e-01	2.478544e-01	2.716586e-01	3.332972e-01	1.471898e-01	4.177457e-01	1.456230e-01	1.690003e-01	2.676311e-01	3.983835e-02	4.999154e-01	2.860075e-01	1.742387e-01	3.812353e-01	1.254402e-01	3.776312e-01	1.156932e-01	3.639452e-01	1.830453e-01	1.697353e-01	2.832741e-01	1.758086e-01	2.695231e-01	2.684133e-01	2.862550e-01	3.008025e-01	2.057956e-01	3.736654e-01	1.197365e-01	2.037464e-01	3.140565e-01	2.103071e-01	2.718900e-01	1.303476e-01	2.734499e-01	1.912708e-01	4.049317e-01	2.038712e-01	3.523156e-01	3.871086e-01	5.670462e-02	3.088702e-01	3.470198e-01	1.214675e-01	2.226425e-01	8.960189e-02	4.318398e-01	3.162158e-01	1.623425e-01	2.271774e-01	1.727733e-01	4.287049e-01	1.713444e-01	3.890147e-01	2.164327e-01	1.791329e-01	2.154196e-01	1.140712e-01	3.455806e-01	2.407546e-01	2.995936e-01	2.846388e-01	2.315409e-01	3.502790e-01	1.335413e-01	2.922293e-01	2.838843e-01	1.680006e-01	2.558858e-01	7.751118e-02	5.997247e-01	2.331639e-01	8.960020e-02	4.916382e-01	3.364200e-01	1.092891e-01	2.941949e-01	5.910768e-02	8.434186e-02	2.255280e+00	1.255520e-01	4.129355e-02	2.480785e+00	6.416142e-02	3.742280e-02	3.461342e+00	2.107191e-01	2.480281e-01	1.250182e+00	3.766031e-02	5.544516e-02	2.062236e+00	2.152319e-01	4.883330e-03	1.433463e+00	1.657452e-01	3.476161e+00	4.724311e+00	1.130631e-01	5.521750e-01	1.473147e-01	3.775018e-01	2.125713e+00	9.914384e-01	1.203139e-01	2.250572e+00	1.873956e-01	7.407192e-02	2.309705e+00	2.017807e-01	4.467692e-03	4.087778e+00	2.866223e-01	7.560727e-02	2.333275e+00	6.672908e-01	1.722396e-01	3.720548e+00
25710000	-4.741785e+04	1.593972e+02	5.052221e+00	9.733138e-02	3.176168e-01	3.940251e-02	2.996744e-02	4.603933e-01	5.528853e-02	6.084207e-02	3.303970e-01	1.914873e-02	6.295013e-02	4.742599e-01	5.240224e-02	9.199195e-02	1.747401e-01	6.506059e-02	7.788977e-02	4.801658e-01	1.101518e-01	7.705989e-02	1.544704e-01	1.256179e-01	4.452541e-02	4.841339e-01	1.141925e-01	5.423360e-02	1.011814e-01	5.887527e-02	2.129820e-02	7.080044e-01	5.640708e-02	8.309545e-02	3.172559e-01	4.013588e-01	1.750002e-01	1.701431e-02	6.275392e-03	1.034113e-01	4.863566e-01	1.179691e-01	1.489788e-03	2.372848e-01	5.348842e-02	1.506055e-01	3.756364e-02	2.099637e-02	2.990949e-03	7.646556e-01	2.318796e-02	1.892378e-01	2.618806e-01	4.752677e-02	3.381789e-01	6.186690e-02	1.013091e-01	2.886422e-02	5.378906e-01	1.818366e-01	3.249440e-02	1.992199e-01	1.969430e-02	5.606966e-02	2.198158e-01	1.314969e-01	2.282300e-02	4.117194e-01	1.580752e-01	3.391448e-02	2.533521e-01	1.564620e-01	4.747402e-01	3.159347e-02	4.993776e-02	1.311986e-01	4.463718e-01	1.367090e-01	3.140182e-02	2.096018e-01	4.471699e-02	2.820442e-02	4.166980e-03	3.641948e-02	2.958471e-04	8.981699e-01	3.274337e-02	8.354197e-02	6.928348e-02	2.685996e-03	2.214081e-01	7.003468e-02	5.530458e-01	9.399346e-02	3.787846e-01	2.368064e-01	2.369077e-02	2.206712e-01	4.605351e-02	4.843379e-02	1.624511e-01	2.424502e-01	2.972747e-02	2.885030e-01	2.284344e-01	6.159232e-02	5.490900e-02	4.628412e-02	6.432253e-01	1.233212e-01	7.066805e-02	9.972306e-02	4.249896e-01	1.622224e-01	6.728337e-03	2.919918e-01	1.434477e-02	8.032447e-02	8.358891e-02	1.351298e-01	1.032375e-02	5.219452e-01	1.686879e-01	8.517221e-02	1.415073e-01	2.073116e-01	3.697756e-01	1.426062e-01	5.362709e-02	8.327096e-02	4.959719e-01	8.190815e-02	7.219795e-04	2.616123e-01	7.651478e-02	4.267824e-01	5.688641e-02	1.164835e-01	3.998477e-01	4.479763e-01	4.350901e-02	1.111025e-01	3.974121e-01	2.315960e-01	2.529562e-01	2.837499e-01	2.316980e-01	2.108911e-01	2.865177e-01	3.170043e-01	1.855869e-01	2.339152e-01	2.436176e-01	3.121787e-01	2.102884e-01	3.950171e-01	1.890576e-01	1.409480e-01	2.749772e-01	4.744738e-02	5.581048e-01	2.299549e-01	1.644929e-01	3.065008e-01	1.797918e-01	3.312718e-01	1.824355e-01	3.114836e-01	1.676417e-01	2.268234e-01	2.940513e-01	1.852932e-01	3.336872e-01	2.073979e-01	2.736217e-01	2.494615e-01	1.512833e-01	4.455872e-01	1.536681e-01	2.331480e-01	3.704335e-01	1.625759e-01	2.338426e-01	1.101624e-01	3.136840e-01	1.378072e-01	4.383464e-01	1.790264e-01	4.388871e-01	3.194050e-01	6.268150e-02	2.727818e-01	2.729632e-01	1.507637e-01	3.034914e-01	1.060432e-01	4.287163e-01	2.850951e-01	1.801453e-01	2.658952e-01	1.522373e-01	3.640064e-01	2.178611e-01	3.942758e-01	2.285381e-01	1.405327e-01	2.366534e-01	1.347749e-01	3.417737e-01	2.344582e-01	2.889932e-01	3.187909e-01	2.679450e-01	2.861137e-01	1.271504e-01	2.754638e-01	3.139531e-01	1.541747e-01	2.564084e-01	7.397674e-02	5.529010e-01	2.738286e-01	9.929369e-02	4.734255e-01	3.713237e-01	8.062552e-02	2.717523e-01	1.646226e-01	5.470449e-02	1.502384e+00	1.323285e-01	3.241272e-01	2.320992e+00	9.768103e-02	3.639019e-01	2.921618e+00	2.112288e-01	1.254699e+00	1.300385e+00	9.229137e-03	9.656692e-02	2.934858e+00	1.714455e-01	8.390755e-02	1.210901e+00	1.552125e-01	3.595885e+00	4.123450e+00	1.164191e-01	5.747025e-01	2.251116e-01	3.327826e-01	2.140061e+00	8.704215e-01	1.525675e-01	2.550896e+00	3.065884e-01	4.898024e-02	2.559958e+00	1.586261e-01	5.703073e-03	3.527835e+00	4.472089e-01	7.598269e-02	2.496461e+00	6.551279e-01	2.064259e-01	3.926269e+00
25720000	-4.741432e+04	1.499815e+02	5.320829e+00	6.686934e-02	2.547454e-01	4.354285e-02	9.947759e-03	5.715020e-01	5.339270e-02	6.682221e-02	3.666383e-01	2.392861e-02	6.399609e-02	4.080621e-01	7.055264e-02	9.780725e-02	1.975853e-01	9.547298e-02	7.872858e-02	4.008277e-01	1.295782e-01	6.691296e-02	1.498097e-01	1.158418e-01	5.649908e-02	5.071049e-01	1.038315e-01	2.066359e-02	1.122789e-01	4.377189e-02	6.910289e-02	5.482568e-01	2.059260e-01	4.657371e-02	4.616400e-01	3.414434e-01	9.639727e-02	3.921878e-02	1.472689e-02	4.436167e-02	3.442755e-01	3.410824e-01	4.509984e-03	2.265008e-01	3.926961e-02	2.234371e-01	3.679569e-02	6.871636e-02	7.989574e-03	6.290460e-01	3.401534e-02	1.094363e-01	2.458920e-01	1.048311e-01	3.761253e-01	9.508284e-02	6.863243e-02	4.030232e-02	4.538442e-01	2.040905e-01	3.379533e-02	2.663761e-01	1.591532e-03	5.300769e-02	7.267296e-02	7.092781e-02	5.734106e-03	6.415844e-01	1.560730e-01	1.116125e-01	2.608251e-01	8.514374e-02	4.300314e-01	3.169096e-02	8.069631e-02	1.371519e-01	4.474626e-01	1.501224e-01	2.298407e-02	2.020137e-01	4.026538e-02	2.382903e-02	1.459329e-02	3.160196e-02	9.396098e-03	8.385634e-01	8.201626e-02	2.433800e-01	2.077524e-01	9.094622e-02	1.180970e-01	2.609717e-01	7.885274e-02	1.056473e-01	4.384875e-01	1.516008e-01	3.886931e-02	2.186539e-01	4.674118e-02	6.981806e-02	1.615306e-01	2.810788e-01	5.491003e-03	3.700109e-01	1.120706e-01	9.671735e-03	2.340102e-02	7.541298e-02	5.758119e-01	2.629665e-01	5.273586e-02	4.714508e-02	4.626771e-01	1.828973e-01	1.366935e-02	2.722751e-01	2.133611e-02	9.085546e-02	1.761866e-01	1.766457e-01	4.830753e-02	3.843867e-01	1.236180e-01	1.323060e-01	1.611744e-01	1.056785e-01	4.356318e-01	1.177468e-01	4.746241e-02	3.924320e-02	2.906067e-01	1.448946e-01	7.882606e-04	3.446508e-01	1.798164e-01	4.636664e-01	4.050498e-02	1.255657e-01	3.702630e-01	4.282161e-01	4.777991e-02	1.042837e-01	4.197203e-01	2.541465e-01	2.213168e-01	2.691680e-01	2.553687e-01	2.120018e-01	2.873090e-01	3.140347e-01	1.866546e-01	2.245580e-01	2.941337e-01	2.956603e-01	1.856480e-01	3.830370e-01	2.122518e-01	1.694848e-01	2.352264e-01	4.017233e-02	5.321166e-01	2.740748e-01	1.536363e-01	3.488890e-01	1.339190e-01	3.551496e-01	1.620423e-01	4.398753e-01	1.729130e-01	1.660375e-01	2.211742e-01	1.498990e-01	2.573203e-01	3.047666e-01	2.880142e-01	3.637899e-01	1.486714e-01	3.613932e-01	1.261455e-01	3.233564e-01	2.696436e-01	1.566838e-01	2.503162e-01	1.072914e-01	3.371774e-01	1.774674e-01	3.780638e-01	1.921627e-01	3.709568e-01	3.453361e-01	9.154431e-02	3.669469e-01	2.852303e-01	1.223680e-01	2.254548e-01	1.117598e-01	3.942106e-01	2.809744e-01	2.130552e-01	2.561843e-01	1.688132e-01	3.677929e-01	2.072095e-01	4.211760e-01	1.870621e-01	1.559124e-01	2.358496e-01	1.225559e-01	3.360758e-01	2.322222e-01	3.091460e-01	3.239334e-01	1.733436e-01	3.560292e-01	1.466938e-01	3.053124e-01	2.716942e-01	1.564875e-01	2.665060e-01	1.077680e-01	5.311908e-01	2.767881e-01	8.425311e-02	4.941444e-01	3.541735e-01	1.604434e-02	3.032027e-01	1.850793e-01	2.725633e-02	2.282740e+00	1.295300e-01	8.858261e-02	3.417370e+00	1.670054e-02	3.574152e-01	1.815691e+00	2.147815e-01	1.322507e+00	9.906657e-01	6.758185e-02	5.790777e-02	3.922900e+00	1.504977e-01	3.756678e-02	1.615425e+00	1.631136e-01	3.752589e+00	3.980893e+00	1.078368e-01	5.778557e-01	3.716258e-01	3.638894e-01	2.515615e+00	9.110769e-01	1.247635e-01	2.166642e+00	1.876681e-01	5.767205e-02	2.437495e+00	2.039461e-01	3.997833e-03	3.542141e+00	3.556854e-01	6.417994e-02	2.856397e+00	5.312361e-01	3.575390e-01	3.558508e+00
```
