## Supplemental Dataset 2. Complete dataset used for phylogenetic analysis. for "Complex interplay of biomechanics and ecology influenced crab claw morphology evolution": 6_concatenated_bayes_p4.p (part 10 of 13)

```
25730000	-4.742737e+04	1.350922e+02	5.942744e+00	8.829088e-02	2.820810e-01	2.533991e-02	3.712677e-02	5.194431e-01	4.771838e-02	7.098718e-02	3.618424e-01	2.290790e-02	6.562386e-02	4.467091e-01	3.192956e-02	9.817827e-02	1.302083e-01	6.098321e-02	7.950240e-02	4.794097e-01	1.517182e-01	8.295947e-02	1.380577e-01	1.294965e-01	4.685826e-02	5.026892e-01	9.993888e-02	3.105030e-02	2.060645e-01	8.675665e-02	5.304424e-02	5.286702e-01	9.441415e-02	3.598918e-02	3.367770e-01	2.298216e-01	5.728408e-02	1.913788e-01	1.487494e-01	1.139683e-01	4.312575e-01	2.308745e-01	3.692042e-03	1.907161e-01	2.949152e-02	1.818362e-01	3.076667e-02	2.359169e-02	4.264319e-03	7.461571e-01	1.338405e-02	9.205996e-02	3.114101e-01	3.789746e-02	4.062840e-01	9.525272e-02	5.709579e-02	4.132371e-02	4.328366e-01	1.974380e-01	4.282712e-02	2.752547e-01	1.031983e-02	1.174043e-02	1.126834e-01	5.109088e-02	6.298253e-03	5.251313e-01	2.930558e-01	8.289568e-02	3.498850e-01	2.773124e-02	3.637330e-01	8.294553e-02	9.280960e-02	1.666129e-01	3.209636e-01	1.019516e-01	3.884296e-02	3.120395e-01	5.958948e-02	4.054269e-02	2.731962e-02	3.063560e-02	6.460962e-03	8.735794e-01	2.146177e-02	4.138258e-02	4.797149e-01	6.347892e-02	2.508463e-01	5.444688e-02	1.101304e-01	6.859508e-02	3.578064e-01	1.417521e-01	5.569289e-02	2.939386e-01	8.221487e-02	1.048720e-01	1.580494e-01	1.568150e-01	1.625835e-02	4.398225e-01	1.241828e-01	1.883104e-02	9.236141e-02	1.960455e-02	1.972375e-01	6.294962e-01	4.246929e-02	6.537080e-02	4.117758e-01	1.519449e-01	7.694231e-03	3.377307e-01	2.548359e-02	2.319551e-01	1.669464e-01	1.043357e-01	3.379159e-02	3.813299e-01	8.164135e-02	1.203005e-01	2.358201e-01	1.849943e-01	2.364080e-01	5.619957e-02	1.662776e-01	3.509437e-02	2.241425e-01	1.739277e-01	1.043862e-03	3.830475e-01	1.827441e-01	4.258076e-01	4.247537e-02	1.140148e-01	4.177022e-01	4.330513e-01	4.186745e-02	1.264091e-01	3.986722e-01	2.476663e-01	2.317194e-01	2.883689e-01	2.322454e-01	1.936835e-01	2.717545e-01	3.448819e-01	1.896801e-01	2.255004e-01	2.736626e-01	3.134897e-01	1.873473e-01	4.295033e-01	1.899453e-01	1.455576e-01	2.349938e-01	5.297949e-02	4.920295e-01	2.517504e-01	2.032406e-01	3.460482e-01	1.449238e-01	3.209006e-01	1.881275e-01	4.232968e-01	1.502430e-01	1.944849e-01	2.319752e-01	1.609251e-01	2.589315e-01	2.686012e-01	3.115422e-01	2.501479e-01	1.748756e-01	4.133082e-01	1.616684e-01	2.571890e-01	3.546687e-01	1.856145e-01	2.025279e-01	1.462749e-01	3.250088e-01	1.437184e-01	3.849979e-01	2.335145e-01	3.349268e-01	3.386458e-01	9.291291e-02	3.393600e-01	3.268749e-01	7.898611e-02	2.547790e-01	1.390858e-01	4.248468e-01	2.703686e-01	1.656988e-01	2.153927e-01	1.820108e-01	4.071704e-01	1.954261e-01	3.569402e-01	1.610312e-01	2.844364e-01	1.975922e-01	1.360010e-01	2.937874e-01	2.976419e-01	2.725696e-01	3.389316e-01	1.641131e-01	3.132862e-01	1.836691e-01	2.981551e-01	3.116845e-01	1.587490e-01	2.314114e-01	1.176945e-01	5.403552e-01	2.526031e-01	8.934713e-02	4.591693e-01	4.162670e-01	8.773999e-02	2.878119e-01	1.770401e-01	1.101771e-03	1.377817e+00	1.400901e-01	6.223701e-02	2.149166e+00	2.430153e-02	5.150567e-01	3.239573e+00	7.638037e-02	1.341456e+00	1.657610e+00	8.522424e-02	2.694748e-01	2.327350e+00	1.711734e-01	9.600890e-03	1.016841e+00	1.701477e-01	4.120167e+00	5.258336e+00	8.938763e-02	4.928024e-01	1.365518e-01	3.443715e-01	2.360820e+00	9.361175e-01	1.146236e-01	2.187825e+00	1.539889e-01	3.260543e-02	2.146126e+00	1.145493e-01	1.529407e-03	2.792475e+00	2.894803e-01	7.436894e-02	2.145782e+00	5.106867e-01	2.321527e-01	3.603779e+00
25740000	-4.742824e+04	1.358855e+02	5.896980e+00	6.735436e-02	2.192100e-01	4.067299e-02	3.610394e-02	5.913191e-01	4.533968e-02	5.776869e-02	3.601299e-01	2.934130e-02	4.843692e-02	4.603561e-01	4.396706e-02	1.041385e-01	1.966666e-01	7.484025e-02	9.636253e-02	4.365586e-01	9.143354e-02	7.168616e-02	1.500474e-01	1.121285e-01	3.925829e-02	5.416532e-01	8.522638e-02	8.699935e-02	1.969007e-01	5.800524e-02	3.876926e-02	4.975677e-01	1.217578e-01	6.313902e-02	4.229163e-01	1.964703e-01	1.972597e-01	1.103263e-01	9.888458e-03	5.851160e-02	4.837635e-01	2.072435e-01	2.777707e-03	2.175952e-01	3.010850e-02	1.637030e-01	3.221398e-02	5.129681e-02	1.174492e-02	7.307929e-01	1.024841e-02	7.201514e-02	3.340606e-01	7.208029e-03	4.378421e-01	3.075484e-02	1.181193e-01	5.242609e-02	4.732910e-01	1.778543e-01	3.187934e-02	2.543958e-01	1.015346e-02	1.671096e-02	1.457284e-01	6.614003e-02	6.017960e-03	4.687306e-01	2.966721e-01	4.401405e-02	4.849615e-01	6.109475e-02	2.988183e-01	9.870972e-04	1.101243e-01	1.109264e-01	4.052778e-01	1.876751e-01	2.569804e-02	2.250063e-01	4.541630e-02	4.640691e-02	1.676981e-02	5.420246e-02	3.962067e-03	8.559421e-01	2.271667e-02	2.502421e-02	1.854942e-01	1.459933e-01	3.885802e-01	1.481551e-01	1.067531e-01	1.009211e-01	4.794227e-01	1.620766e-01	3.532927e-02	1.729324e-01	4.931801e-02	7.195298e-02	2.219204e-01	3.755513e-01	2.955915e-02	1.937930e-01	1.072232e-01	1.130895e-01	1.010487e-01	1.594775e-02	5.171158e-01	2.142990e-01	3.849926e-02	1.118930e-01	4.154562e-01	1.343005e-01	1.079119e-02	3.266282e-01	9.308687e-04	2.204821e-01	1.545910e-01	1.186669e-01	4.906347e-02	3.212515e-01	1.359450e-01	1.433806e-01	2.678493e-01	1.341151e-01	2.962792e-01	7.881582e-02	7.956000e-02	3.667962e-02	3.291585e-01	2.355179e-01	1.459067e-03	3.095584e-01	8.762647e-02	4.368978e-01	3.956360e-02	1.378176e-01	3.857210e-01	4.255168e-01	4.661548e-02	1.290271e-01	3.988406e-01	2.509915e-01	2.266903e-01	2.608106e-01	2.615076e-01	2.015534e-01	2.744649e-01	3.435310e-01	1.804506e-01	2.683310e-01	2.595277e-01	3.046158e-01	1.675255e-01	3.381655e-01	2.320707e-01	1.220394e-01	3.077244e-01	5.387821e-02	4.752720e-01	2.783230e-01	1.925268e-01	3.426152e-01	1.426800e-01	3.458499e-01	1.688549e-01	4.385791e-01	1.419770e-01	1.485109e-01	2.709330e-01	1.773851e-01	2.452493e-01	2.826321e-01	2.947335e-01	2.965577e-01	1.624994e-01	4.134838e-01	1.274590e-01	2.284010e-01	3.614052e-01	1.551440e-01	2.550497e-01	1.293189e-01	3.418944e-01	1.406733e-01	3.881134e-01	1.907505e-01	4.299233e-01	2.494345e-01	1.298917e-01	3.756107e-01	2.721164e-01	1.540895e-01	1.981835e-01	9.624086e-02	4.450278e-01	2.528854e-01	2.058460e-01	2.040939e-01	1.961413e-01	3.818864e-01	2.178783e-01	4.144726e-01	2.339890e-01	1.594440e-01	1.920943e-01	1.558722e-01	2.638463e-01	2.778395e-01	3.024420e-01	2.732932e-01	2.013424e-01	3.319058e-01	1.934585e-01	3.089712e-01	2.960166e-01	1.671903e-01	2.278218e-01	9.786230e-02	5.609555e-01	2.569957e-01	8.418644e-02	4.423436e-01	4.016445e-01	1.265147e-01	3.059214e-01	8.055211e-02	2.039759e-02	8.585613e-01	1.223315e-01	4.054049e-01	3.143007e+00	9.443276e-02	3.821358e-01	3.328210e+00	9.222951e-02	8.715633e-01	1.426668e+00	1.009433e-01	8.256983e-02	2.177591e+00	1.961627e-01	8.548242e-02	1.534114e+00	1.752240e-01	4.341899e+00	4.371810e+00	1.058174e-01	4.846146e-01	1.447493e-01	2.296589e-01	3.109085e+00	1.293354e+00	1.861190e-01	2.211932e+00	2.590261e-01	3.125642e-02	2.246055e+00	1.986960e-01	4.354110e-03	2.928474e+00	3.181865e-01	8.221566e-02	2.534191e+00	4.663284e-01	3.470901e-01	3.195804e+00
25750000	-4.741003e+04	1.395516e+02	5.752884e+00	7.444072e-02	2.166206e-01	2.778959e-02	7.624620e-02	5.713553e-01	3.354755e-02	5.254386e-02	2.713255e-01	2.223494e-02	6.912067e-02	5.480709e-01	3.670412e-02	1.346539e-01	1.873496e-01	8.058406e-02	7.722091e-02	4.105560e-01	1.096356e-01	7.825914e-02	1.493384e-01	9.097671e-02	5.356074e-02	5.042048e-01	1.236603e-01	6.801541e-02	1.461634e-01	1.045473e-01	5.135310e-02	5.008285e-01	1.290923e-01	5.252478e-02	3.006825e-01	4.070973e-01	1.730195e-01	5.000488e-02	1.667099e-02	7.727152e-02	4.161857e-01	2.642590e-01	1.777841e-03	1.774494e-01	6.305657e-02	1.216700e-01	4.465615e-02	1.122806e-01	1.249259e-02	6.374005e-01	7.150015e-02	5.451122e-02	3.516286e-01	3.619257e-02	3.892396e-01	9.293393e-02	7.549405e-02	4.156093e-02	5.385919e-01	1.762612e-01	2.757463e-02	2.026996e-01	1.331172e-02	2.963461e-02	2.807133e-01	7.149387e-02	1.423826e-02	3.896549e-01	2.142650e-01	1.350487e-01	3.924097e-01	1.553306e-01	1.818797e-01	3.426917e-03	1.319044e-01	1.448262e-01	4.287071e-01	1.182920e-01	2.325075e-02	2.279892e-01	5.693486e-02	8.203268e-05	2.503627e-03	8.542618e-02	2.052487e-03	9.050158e-01	4.919863e-03	1.372302e-01	3.487867e-02	5.859495e-02	3.587974e-01	2.141027e-01	1.963961e-01	9.203830e-02	3.865509e-01	2.113474e-01	4.862656e-02	2.215579e-01	3.987900e-02	1.459867e-01	1.362404e-01	1.655284e-01	5.012085e-02	3.473502e-01	1.547735e-01	4.369032e-03	1.667646e-01	5.116310e-02	5.249962e-01	1.214098e-01	1.312973e-01	7.542872e-02	3.218045e-01	1.562233e-01	1.823393e-02	4.025998e-01	2.570979e-02	1.443655e-01	2.563521e-01	3.309742e-01	3.405162e-02	2.115593e-01	2.269726e-02	2.423057e-01	1.620832e-01	6.909246e-02	3.234970e-01	1.263216e-01	7.670005e-02	5.873656e-02	3.265762e-01	2.118333e-01	2.344485e-03	2.702167e-01	1.302927e-01	4.473289e-01	3.914332e-02	1.255862e-01	3.879416e-01	4.415007e-01	4.426644e-02	1.158872e-01	3.983457e-01	2.643461e-01	2.153548e-01	2.737441e-01	2.465551e-01	2.277305e-01	2.692643e-01	3.195425e-01	1.834627e-01	2.624416e-01	2.796349e-01	3.005965e-01	1.573270e-01	4.083493e-01	1.806200e-01	1.860449e-01	2.249858e-01	4.222640e-02	5.501886e-01	2.288514e-01	1.787336e-01	3.290333e-01	1.259028e-01	4.181786e-01	1.268853e-01	3.968821e-01	1.536653e-01	2.099934e-01	2.394592e-01	1.456248e-01	2.976810e-01	2.070828e-01	3.496114e-01	2.413148e-01	1.422524e-01	4.538285e-01	1.626044e-01	2.433596e-01	2.631010e-01	1.986657e-01	2.948737e-01	1.175561e-01	3.203510e-01	1.609781e-01	4.011148e-01	3.492413e-01	3.335155e-01	2.669049e-01	5.033833e-02	3.069807e-01	3.191996e-01	1.650869e-01	2.087328e-01	1.321074e-01	3.962318e-01	2.563664e-01	2.152944e-01	2.389534e-01	1.967383e-01	3.662896e-01	1.980187e-01	3.382960e-01	2.554273e-01	1.640991e-01	2.421776e-01	1.500329e-01	2.880178e-01	3.242824e-01	2.376669e-01	2.266734e-01	2.282425e-01	3.922364e-01	1.528478e-01	2.635074e-01	2.850668e-01	2.019494e-01	2.494765e-01	8.152844e-02	5.639383e-01	2.610156e-01	9.351771e-02	4.138617e-01	3.594759e-01	1.211845e-01	2.957781e-01	7.106439e-02	5.639799e-02	9.662661e-01	1.513425e-01	4.668003e-01	1.840027e+00	9.331081e-02	7.924339e-01	4.726374e+00	5.454566e-02	4.642616e-01	1.434372e+00	1.265433e-01	1.550267e-01	2.034747e+00	1.552402e-01	1.340378e-02	1.594995e+00	1.515367e-01	4.304018e+00	4.874287e+00	9.516717e-02	4.489105e-01	1.655716e-01	3.604681e-01	2.484535e+00	8.864880e-01	1.326777e-01	1.922165e+00	3.433648e-01	3.157285e-02	2.077710e+00	1.829495e-01	3.635915e-03	2.874779e+00	3.246946e-01	9.044177e-02	2.560869e+00	5.255845e-01	2.422388e-01	3.810035e+00
25760000	-4.739490e+04	1.399415e+02	5.751505e+00	8.786777e-02	2.287373e-01	2.315541e-02	4.288331e-02	5.798621e-01	3.749405e-02	5.004996e-02	3.334809e-01	2.523519e-02	7.156670e-02	4.781255e-01	4.154174e-02	1.070079e-01	1.860127e-01	6.339159e-02	7.719915e-02	4.318705e-01	1.345182e-01	7.720859e-02	1.544011e-01	1.233292e-01	4.958398e-02	4.793258e-01	1.161514e-01	4.489122e-02	1.561636e-01	7.332520e-02	8.998942e-02	5.075251e-01	1.281055e-01	1.916098e-02	4.705843e-01	2.437341e-01	1.169581e-01	1.279153e-01	2.164728e-02	7.575663e-02	4.264490e-01	2.779193e-01	4.047543e-04	1.923650e-01	2.710535e-02	1.345548e-01	1.884939e-02	1.220121e-02	6.864179e-04	8.048729e-01	2.883528e-02	5.728106e-02	2.263872e-01	2.517342e-02	6.052358e-01	2.938149e-02	5.654105e-02	7.901365e-02	4.524069e-01	1.886149e-01	3.140471e-02	2.252165e-01	2.334333e-02	2.050038e-02	2.308283e-01	1.292685e-01	9.860152e-03	4.008224e-01	2.087202e-01	1.177119e-01	3.107726e-01	8.028083e-02	2.488920e-01	1.917222e-02	2.231705e-01	1.294351e-01	4.745549e-01	1.041894e-01	1.820430e-02	2.270175e-01	4.659872e-02	5.778338e-02	1.016977e-02	8.921353e-02	8.837158e-03	8.289064e-01	5.089804e-03	5.779587e-02	2.229004e-01	9.891720e-02	5.959876e-02	1.620213e-01	3.987665e-01	1.156384e-01	4.718659e-01	1.439555e-01	3.030786e-02	2.091966e-01	2.903570e-02	7.235353e-02	1.400823e-01	2.585481e-01	2.438434e-03	3.743077e-01	1.522699e-01	7.790436e-02	1.536697e-02	2.718453e-02	3.077292e-01	4.024943e-01	1.693206e-01	6.283573e-02	3.673782e-01	1.876831e-01	1.656910e-02	3.352407e-01	3.029317e-02	8.399903e-02	2.744995e-01	2.853829e-01	3.336503e-02	2.519285e-01	7.082500e-02	1.166344e-01	2.527033e-01	8.690156e-02	3.103933e-01	1.039306e-01	1.294368e-01	4.555796e-02	2.370598e-01	1.564098e-01	3.218444e-04	3.526048e-01	2.080458e-01	4.183226e-01	3.835128e-02	1.191140e-01	4.242121e-01	4.410098e-01	4.264490e-02	1.268876e-01	3.894577e-01	2.473131e-01	2.334554e-01	2.576147e-01	2.616168e-01	2.151558e-01	2.767192e-01	3.141727e-01	1.939524e-01	2.388608e-01	3.048962e-01	3.050806e-01	1.511623e-01	4.246292e-01	1.610477e-01	1.769935e-01	2.373296e-01	3.610753e-02	5.495327e-01	2.478636e-01	1.664962e-01	3.075925e-01	1.628856e-01	3.915000e-01	1.380219e-01	3.332082e-01	2.085740e-01	2.397515e-01	2.184663e-01	1.601510e-01	2.612103e-01	2.811811e-01	2.974576e-01	2.430018e-01	1.900797e-01	4.392295e-01	1.276890e-01	2.882421e-01	2.590275e-01	1.903461e-01	2.623842e-01	1.185702e-01	2.850287e-01	1.597931e-01	4.366080e-01	2.578026e-01	4.153329e-01	2.349438e-01	9.192074e-02	2.355599e-01	2.817049e-01	2.234826e-01	2.592525e-01	9.648272e-02	4.213108e-01	2.673930e-01	2.148134e-01	2.264346e-01	2.274179e-01	3.574139e-01	1.887336e-01	3.481760e-01	2.135577e-01	2.520455e-01	1.862208e-01	1.344699e-01	3.319341e-01	2.954661e-01	2.381300e-01	2.906424e-01	2.063398e-01	3.812942e-01	1.217236e-01	2.577190e-01	2.970769e-01	2.282321e-01	2.169720e-01	1.097213e-01	5.412053e-01	2.530920e-01	9.598148e-02	4.054146e-01	3.681384e-01	9.623139e-02	2.747231e-01	3.441613e-02	1.619164e-02	1.123373e+00	9.070184e-02	5.401405e-02	3.150810e+00	1.691522e-02	1.757509e-02	3.099906e+00	3.265478e-01	5.492790e-02	1.971954e+00	3.306093e-02	4.867895e-02	3.254023e+00	1.796614e-01	1.141308e-01	1.302755e+00	1.470371e-01	4.521995e+00	4.872999e+00	9.117772e-02	4.319109e-01	2.205232e-01	2.561189e-01	2.323424e+00	1.355713e+00	1.410441e-01	1.975155e+00	2.853414e-01	4.347621e-02	2.011098e+00	2.351417e-01	1.276467e-02	3.066909e+00	3.149222e-01	3.759249e-02	2.226663e+00	6.107196e-01	2.757651e-01	3.835273e+00
25770000	-4.740833e+04	1.532505e+02	5.261285e+00	6.271875e-02	2.738574e-01	3.474655e-02	8.220700e-02	4.983748e-01	4.809560e-02	4.944249e-02	3.094768e-01	2.421989e-02	4.796459e-02	5.200613e-01	4.883492e-02	1.015577e-01	1.508362e-01	5.391429e-02	1.066340e-01	4.305395e-01	1.565183e-01	6.841277e-02	1.532692e-01	1.339693e-01	4.722447e-02	4.898535e-01	1.072707e-01	1.226111e-01	1.665248e-01	5.631800e-02	3.404100e-02	5.448570e-01	7.564814e-02	3.614567e-02	4.962030e-01	2.348099e-01	1.438110e-01	8.873617e-02	2.942286e-04	5.751485e-02	4.603217e-01	2.146497e-01	1.833585e-03	2.372758e-01	2.840438e-02	4.568836e-01	1.329098e-01	8.152110e-02	2.988449e-02	2.765527e-01	2.224833e-02	5.419464e-02	3.871486e-01	2.479571e-02	4.754074e-01	1.787627e-03	5.666602e-02	4.133592e-02	5.170303e-01	1.732560e-01	2.045645e-02	2.390732e-01	8.848142e-03	2.706777e-02	1.355621e-01	5.977123e-02	3.234390e-03	4.207284e-01	3.536362e-01	3.418833e-02	4.249815e-01	5.268668e-02	3.011095e-01	3.364933e-02	1.533847e-01	1.393706e-01	3.738341e-01	1.513682e-01	3.243907e-02	2.734911e-01	2.949696e-02	1.397873e-01	6.630584e-02	8.995488e-02	6.044496e-03	6.296118e-01	6.829561e-02	1.573313e-02	8.598969e-04	3.730767e-01	2.590851e-01	2.470052e-01	1.042400e-01	1.163513e-01	4.444069e-01	1.446085e-01	3.988726e-02	2.149621e-01	3.978401e-02	8.329789e-02	1.187450e-01	1.418773e-01	2.142823e-02	3.742097e-01	2.604418e-01	1.301626e-01	9.600400e-02	4.977243e-02	4.179597e-01	1.815630e-01	1.245382e-01	6.769203e-02	3.968000e-01	1.435605e-01	1.217301e-02	3.597314e-01	2.004302e-02	1.078840e-01	1.200923e-01	3.087051e-01	6.767318e-02	2.644258e-01	1.312196e-01	7.736721e-02	2.364705e-01	1.938976e-01	2.859229e-01	1.369200e-01	6.942183e-02	4.700573e-02	3.726308e-01	1.939476e-01	1.996909e-03	2.764028e-01	1.080161e-01	4.257206e-01	4.927303e-02	1.284093e-01	3.965970e-01	4.525954e-01	4.458271e-02	1.040035e-01	3.988183e-01	2.388187e-01	2.452527e-01	2.618084e-01	2.541202e-01	2.005674e-01	2.774849e-01	3.280418e-01	1.939059e-01	2.010364e-01	2.711351e-01	3.202715e-01	2.075569e-01	4.190241e-01	1.593332e-01	1.887535e-01	2.328893e-01	4.193229e-02	5.270026e-01	2.701893e-01	1.608758e-01	3.102939e-01	1.241630e-01	3.581654e-01	2.073777e-01	3.349155e-01	2.329573e-01	1.653103e-01	2.668169e-01	1.689469e-01	3.047145e-01	2.526083e-01	2.737303e-01	2.878558e-01	1.585408e-01	3.946722e-01	1.589313e-01	3.200155e-01	2.789894e-01	1.622221e-01	2.387730e-01	1.265914e-01	2.892295e-01	1.865535e-01	3.976256e-01	2.761013e-01	2.354937e-01	3.097172e-01	1.786878e-01	2.785367e-01	2.990592e-01	1.762063e-01	2.461978e-01	9.112704e-02	4.141613e-01	2.808344e-01	2.138772e-01	2.748983e-01	1.722106e-01	3.894611e-01	1.634299e-01	2.845425e-01	2.852013e-01	1.628711e-01	2.673850e-01	1.568705e-01	2.703508e-01	2.889220e-01	2.838567e-01	3.146852e-01	2.094347e-01	3.299235e-01	1.459566e-01	2.314589e-01	2.912107e-01	1.950887e-01	2.822416e-01	7.207196e-02	5.920495e-01	2.400610e-01	9.581757e-02	5.019396e-01	3.906769e-01	9.490084e-02	3.077028e-01	5.875179e-02	3.327843e-02	1.429044e+00	1.785711e-01	7.789200e-02	3.280565e+00	8.428364e-02	7.653899e-02	2.651679e+00	3.577279e-01	6.702368e-01	1.998983e+00	2.210919e-02	4.070435e-03	2.623441e+00	1.357593e-01	3.576486e-02	1.301353e+00	1.828511e-01	4.197806e+00	4.497789e+00	9.584971e-02	5.095630e-01	1.493592e-01	2.326673e-01	2.557484e+00	4.186820e-01	2.009270e-01	2.427420e+00	3.304165e-01	1.026531e-01	2.336167e+00	9.947638e-02	5.220311e-03	2.848881e+00	3.050549e-01	8.584412e-02	2.685927e+00	5.070672e-01	1.661524e-01	3.847326e+00
25780000	-4.739108e+04	1.309521e+02	6.108177e+00	6.324083e-02	2.625800e-01	3.579857e-02	5.393354e-02	5.465201e-01	3.792695e-02	6.202198e-02	3.331173e-01	2.506358e-02	3.853757e-02	5.067561e-01	3.450349e-02	1.132168e-01	1.602899e-01	6.016888e-02	8.189754e-02	4.456271e-01	1.387998e-01	6.611066e-02	1.413963e-01	1.126214e-01	5.422157e-02	5.330497e-01	9.260029e-02	3.781628e-02	2.085299e-01	7.122284e-02	4.379944e-02	5.574693e-01	8.116219e-02	7.094449e-02	5.008015e-01	2.714908e-01	1.030747e-01	3.272521e-02	2.096336e-02	4.426830e-02	4.570798e-01	2.355087e-01	4.945004e-03	2.132205e-01	4.497766e-02	1.472854e-01	2.959643e-02	1.702741e-02	5.936981e-03	7.695887e-01	3.056507e-02	1.789315e-01	1.916943e-01	3.883155e-02	5.481147e-01	4.046072e-02	1.967270e-03	4.093599e-02	4.388612e-01	1.901417e-01	3.044728e-02	2.842603e-01	1.535347e-02	2.460348e-02	7.855238e-02	2.316949e-03	3.250441e-02	5.754333e-01	2.865895e-01	3.733001e-02	4.085729e-01	1.100553e-01	3.000065e-01	1.186147e-02	1.321737e-01	1.409768e-01	3.602073e-01	1.115265e-01	1.819588e-02	3.092139e-01	5.987965e-02	3.134118e-02	5.292202e-03	1.283858e-01	4.086204e-03	7.492094e-01	8.168526e-02	2.662032e-01	3.333678e-02	8.826047e-02	3.420689e-01	6.283332e-02	2.072974e-01	9.931871e-02	4.302199e-01	2.132239e-01	2.449501e-02	1.987834e-01	3.395913e-02	1.221068e-01	1.815283e-01	1.703586e-01	9.471124e-03	3.509219e-01	1.656133e-01	2.974159e-02	5.053356e-02	6.860343e-02	6.077429e-01	2.094024e-01	3.397614e-02	5.538704e-02	4.176277e-01	1.803407e-01	1.519267e-02	3.124959e-01	1.895597e-02	4.038712e-02	8.846384e-02	3.621860e-01	1.245389e-02	4.242488e-01	7.226041e-02	1.343957e-01	1.213681e-01	1.354656e-01	3.868060e-01	1.312426e-01	9.072210e-02	3.704019e-02	2.717314e-01	2.592347e-01	4.695604e-06	3.020203e-01	1.299687e-01	4.222076e-01	4.074332e-02	1.188363e-01	4.182128e-01	4.030582e-01	4.336294e-02	1.098259e-01	4.437529e-01	2.439510e-01	2.427819e-01	2.629031e-01	2.503640e-01	2.275560e-01	2.556657e-01	3.270464e-01	1.897319e-01	2.481977e-01	2.166011e-01	3.425504e-01	1.926508e-01	3.821222e-01	1.730753e-01	1.771330e-01	2.676694e-01	5.687048e-02	4.921329e-01	2.737806e-01	1.772160e-01	3.341071e-01	1.032372e-01	4.302918e-01	1.323639e-01	4.546092e-01	1.317512e-01	1.794313e-01	2.342083e-01	1.733708e-01	2.734515e-01	2.550616e-01	2.981161e-01	3.143617e-01	1.632671e-01	3.911654e-01	1.312058e-01	2.125097e-01	3.859533e-01	1.870791e-01	2.144579e-01	1.526909e-01	3.040015e-01	1.652935e-01	3.780141e-01	2.140115e-01	3.295373e-01	3.441739e-01	1.122774e-01	3.337571e-01	2.852385e-01	1.560911e-01	2.249133e-01	8.627956e-02	4.539293e-01	2.465100e-01	2.132812e-01	2.031824e-01	1.765545e-01	3.977007e-01	2.225625e-01	3.455845e-01	2.163730e-01	2.054636e-01	2.325789e-01	1.385491e-01	3.058901e-01	2.653262e-01	2.902346e-01	3.353157e-01	1.856357e-01	3.641552e-01	1.148933e-01	2.905473e-01	2.717151e-01	1.925005e-01	2.452372e-01	7.537408e-02	5.849883e-01	2.614428e-01	7.819483e-02	4.423487e-01	3.648972e-01	1.301243e-02	2.777406e-01	6.480725e-02	8.532313e-02	1.589998e+00	1.191799e-01	1.720215e-01	1.946851e+00	7.334730e-02	1.553478e-01	2.837501e+00	2.030835e-01	1.135038e+00	1.219951e+00	9.989002e-02	6.744135e-02	3.604286e+00	1.219856e-01	3.366155e-02	1.214822e+00	1.504459e-01	3.692593e+00	4.745995e+00	9.260130e-02	4.789986e-01	1.273263e-01	3.672807e-01	2.303772e+00	8.765481e-01	9.003155e-02	2.601695e+00	2.037034e-01	6.050924e-02	2.495371e+00	2.015707e-01	7.621561e-03	3.095235e+00	3.103022e-01	1.187723e-01	2.253734e+00	5.070675e-01	1.662514e-01	4.506072e+00
25790000	-4.743594e+04	1.393531e+02	5.807249e+00	6.889616e-02	3.299747e-01	3.291616e-02	4.529875e-02	4.676206e-01	5.529366e-02	4.732187e-02	2.910285e-01	1.955338e-02	9.959759e-02	4.913682e-01	5.113046e-02	8.190989e-02	1.330814e-01	9.203199e-02	4.628654e-02	4.997965e-01	1.468937e-01	7.650367e-02	1.590085e-01	1.037931e-01	4.496316e-02	4.969182e-01	1.188134e-01	8.439197e-02	2.020760e-01	5.252152e-02	4.192880e-02	5.035546e-01	1.155271e-01	9.002807e-02	5.024191e-01	2.901586e-01	8.666535e-02	2.406883e-02	6.660029e-03	5.043883e-02	4.940926e-01	2.200240e-01	1.129885e-03	1.941912e-01	4.012346e-02	1.713897e-01	1.361819e-02	3.374563e-03	1.710147e-02	7.561361e-01	3.837996e-02	4.642532e-02	1.401650e-01	9.487669e-02	4.971758e-01	3.883922e-02	1.825179e-01	3.438307e-02	4.687250e-01	1.707385e-01	3.306189e-02	2.567026e-01	3.638898e-02	3.213783e-02	1.566254e-01	2.610029e-02	1.395315e-04	5.634949e-01	2.215021e-01	1.386299e-01	3.933466e-01	9.044419e-02	2.374462e-01	1.438772e-02	1.257455e-01	1.360032e-01	4.176289e-01	1.485408e-01	1.771300e-02	2.243671e-01	5.574707e-02	6.387343e-02	3.209852e-02	8.520965e-03	1.661206e-03	8.854145e-01	8.431331e-03	6.022788e-03	5.823646e-01	7.493949e-02	1.545832e-01	1.161427e-01	6.594728e-02	1.079493e-01	5.252393e-01	1.241180e-01	3.704632e-02	1.654132e-01	4.023384e-02	1.132063e-01	1.666755e-01	1.776862e-01	1.950155e-02	3.522399e-01	1.706906e-01	1.108108e-01	5.850941e-02	1.375834e-01	1.704077e-01	5.103223e-01	1.236640e-02	5.494097e-02	4.691308e-01	1.713006e-01	1.266522e-02	2.778088e-01	1.415360e-02	1.335318e-01	1.963341e-01	2.045024e-01	1.912594e-02	3.526319e-01	9.387380e-02	7.658958e-02	1.633820e-01	2.408461e-01	2.497252e-01	1.130287e-01	1.564283e-01	4.105694e-02	4.076815e-01	2.581829e-01	1.576782e-03	2.232862e-01	6.821568e-02	4.056301e-01	4.749170e-02	1.190939e-01	4.277843e-01	4.503328e-01	4.706931e-02	1.087808e-01	3.938172e-01	2.385342e-01	2.369932e-01	2.898367e-01	2.346359e-01	2.108625e-01	2.653558e-01	3.271680e-01	1.966137e-01	2.203418e-01	2.753694e-01	3.417205e-01	1.625683e-01	3.767136e-01	1.476874e-01	2.376636e-01	2.379354e-01	4.312151e-02	5.521938e-01	2.439398e-01	1.607448e-01	3.892223e-01	1.341924e-01	3.248497e-01	1.517355e-01	3.423139e-01	1.451810e-01	2.203858e-01	2.921194e-01	1.781567e-01	3.000055e-01	2.461302e-01	2.757077e-01	3.328364e-01	1.403200e-01	3.786507e-01	1.481929e-01	2.380475e-01	3.534370e-01	1.899876e-01	2.185279e-01	1.155205e-01	3.578241e-01	1.479189e-01	3.787365e-01	2.863035e-01	2.840341e-01	3.133630e-01	1.162994e-01	2.674233e-01	3.166160e-01	1.984701e-01	2.174906e-01	9.317010e-02	4.281521e-01	2.335298e-01	2.451479e-01	2.118619e-01	2.241030e-01	3.676355e-01	1.963996e-01	3.642054e-01	2.224508e-01	1.881896e-01	2.251541e-01	1.331067e-01	3.019320e-01	2.815862e-01	2.833751e-01	2.755611e-01	1.969933e-01	3.626299e-01	1.648158e-01	2.780695e-01	3.393988e-01	1.611264e-01	2.214053e-01	6.551978e-02	6.275336e-01	1.999331e-01	1.070135e-01	4.802577e-01	3.694672e-01	1.231651e-01	2.879609e-01	7.892060e-02	7.840427e-02	1.575116e+00	1.855404e-01	1.108513e-01	2.632816e+00	1.273299e-01	4.825070e-01	2.081012e+00	1.696813e-01	7.043993e-01	1.153537e+00	1.266432e-01	3.219835e-01	2.639847e+00	9.638103e-02	1.215111e-02	1.312917e+00	1.874975e-01	3.658291e+00	4.330550e+00	8.577294e-02	4.402857e-01	1.949111e-01	2.137237e-01	3.285583e+00	8.222583e-01	1.559487e-01	2.140100e+00	1.941153e-01	6.425043e-02	2.336354e+00	1.525567e-01	1.194593e-02	2.739865e+00	3.552960e-01	3.784122e-02	2.946312e+00	4.338949e-01	1.687789e-01	4.942836e+00
25800000	-4.740454e+04	1.440957e+02	5.591074e+00	6.704579e-02	2.655785e-01	2.491013e-02	4.041692e-02	5.469017e-01	5.514698e-02	7.775659e-02	2.928141e-01	2.639738e-02	7.479084e-02	4.872292e-01	4.101190e-02	9.989503e-02	1.499536e-01	6.260748e-02	6.785840e-02	4.622499e-01	1.574356e-01	6.292825e-02	1.394634e-01	1.233581e-01	4.660330e-02	5.187691e-01	1.088778e-01	5.928120e-02	1.805748e-01	1.781649e-01	2.136910e-02	5.054073e-01	5.520275e-02	2.969270e-02	3.981885e-01	2.332702e-01	2.696411e-01	5.636311e-02	1.284436e-02	6.999746e-02	4.701122e-01	1.653701e-01	4.001938e-03	2.505348e-01	3.998348e-02	1.962471e-01	2.271560e-02	1.056637e-01	3.076728e-02	6.201451e-01	2.446120e-02	2.149199e-01	3.814773e-01	1.674252e-02	2.541384e-01	9.803523e-02	3.468664e-02	4.196556e-02	4.778036e-01	2.181839e-01	1.704896e-02	2.350575e-01	9.940502e-03	3.051200e-02	1.230142e-01	7.730081e-02	2.476768e-03	5.526161e-01	2.140801e-01	6.852368e-02	5.411748e-01	3.093941e-02	2.683907e-01	6.748292e-03	8.422304e-02	1.339287e-01	3.934526e-01	2.348183e-01	1.214460e-02	1.916197e-01	3.403613e-02	2.082245e-02	5.071926e-03	4.343481e-02	3.244298e-03	9.001543e-01	2.727218e-02	2.278603e-01	6.898708e-02	6.509949e-02	4.001266e-01	3.764110e-02	2.002854e-01	6.325148e-02	5.095511e-01	1.030962e-01	5.248493e-02	2.218841e-01	4.973227e-02	8.810021e-02	1.483410e-01	2.157984e-01	2.524221e-02	4.325065e-01	9.001169e-02	1.249480e-01	8.665380e-02	1.614458e-02	3.265568e-01	3.455739e-01	1.001229e-01	8.100665e-02	4.346998e-01	1.459283e-01	7.464112e-03	3.182100e-01	1.269115e-02	1.757368e-01	1.418510e-01	9.964310e-02	7.788835e-02	4.506970e-01	5.418375e-02	1.108355e-01	2.451402e-01	1.025928e-01	3.381837e-01	9.770643e-02	1.055413e-01	5.136511e-02	3.689664e-01	1.345344e-01	2.358870e-04	3.084302e-01	1.364680e-01	4.768158e-01	3.434773e-02	1.027285e-01	3.861079e-01	4.481533e-01	4.312580e-02	1.207283e-01	3.879926e-01	2.389272e-01	2.257147e-01	2.866737e-01	2.486844e-01	2.095803e-01	2.800364e-01	3.321944e-01	1.781889e-01	2.511372e-01	2.649452e-01	3.042817e-01	1.796359e-01	4.064903e-01	1.828776e-01	1.381289e-01	2.725032e-01	5.312576e-02	5.522110e-01	2.053538e-01	1.893095e-01	3.360691e-01	1.646031e-01	3.761254e-01	1.232024e-01	3.725877e-01	2.488288e-01	1.521851e-01	2.263984e-01	1.393022e-01	3.187172e-01	2.700687e-01	2.719119e-01	2.647510e-01	1.540437e-01	4.614393e-01	1.197660e-01	2.362952e-01	3.390727e-01	1.330764e-01	2.915557e-01	1.042662e-01	2.953150e-01	1.926803e-01	4.077384e-01	2.791601e-01	4.483846e-01	2.020185e-01	7.043689e-02	2.840540e-01	2.363516e-01	2.193687e-01	2.602258e-01	1.109290e-01	4.220238e-01	2.516732e-01	2.153740e-01	2.798271e-01	2.287107e-01	3.414908e-01	1.499714e-01	3.684674e-01	1.783325e-01	1.845173e-01	2.686828e-01	1.274116e-01	3.063437e-01	2.687657e-01	2.974790e-01	2.742712e-01	1.552693e-01	3.823722e-01	1.880873e-01	2.663694e-01	3.099777e-01	1.835977e-01	2.400552e-01	7.782621e-02	6.220875e-01	2.097882e-01	9.029804e-02	4.527498e-01	4.102728e-01	1.297348e-01	2.951254e-01	9.233783e-02	6.222096e-02	1.045402e+00	1.185779e-01	6.234992e-02	1.994449e+00	1.438450e-02	1.195647e+00	2.318210e+00	6.083952e-03	3.316762e+00	1.327954e+00	4.069194e-02	1.812558e-01	1.793119e+00	1.997677e-01	5.451150e-04	1.138456e+00	1.645931e-01	4.146640e+00	4.249931e+00	1.069035e-01	4.679123e-01	1.525852e-01	3.141068e-01	2.735887e+00	1.101941e+00	1.919246e-01	2.143304e+00	1.753724e-01	4.022055e-02	2.568106e+00	1.648499e-01	1.928308e-03	2.622915e+00	2.299216e-01	6.461146e-02	2.949110e+00	4.129642e-01	1.896419e-01	4.202828e+00
25810000	-4.738523e+04	1.433920e+02	5.544571e+00	8.124286e-02	2.494377e-01	3.069613e-02	2.905346e-02	5.600498e-01	4.951999e-02	6.492266e-02	3.306972e-01	2.238020e-02	5.601728e-02	4.799969e-01	4.598576e-02	6.917837e-02	1.436817e-01	8.622906e-02	6.857530e-02	4.859681e-01	1.463674e-01	5.957488e-02	1.262843e-01	1.234432e-01	3.945857e-02	5.326058e-01	1.186332e-01	8.064661e-02	1.913916e-01	9.857927e-02	2.786940e-02	5.152114e-01	8.630172e-02	4.287655e-02	5.268247e-01	2.613630e-01	1.407116e-01	1.812112e-02	1.010304e-02	6.221616e-02	3.342201e-01	3.073212e-01	3.710203e-03	2.576996e-01	3.483270e-02	2.473100e-01	6.390899e-02	2.027652e-01	3.620183e-03	4.247546e-01	5.764101e-02	1.170226e-01	3.461565e-01	1.516140e-02	4.333954e-01	2.508963e-02	6.317449e-02	4.855441e-02	4.665536e-01	1.653425e-01	3.157220e-02	2.653190e-01	2.265820e-02	5.918683e-02	1.155916e-01	2.810573e-02	5.455359e-02	4.518223e-01	2.907400e-01	6.945172e-03	4.434285e-01	1.411593e-01	3.040242e-01	3.158456e-03	1.012844e-01	1.301985e-01	4.327086e-01	1.847841e-01	1.171708e-02	2.172966e-01	2.329520e-02	4.435771e-02	2.297672e-03	1.045587e-02	3.288476e-03	8.348811e-01	1.047191e-01	2.619042e-02	2.327943e-01	2.025283e-02	2.786653e-01	2.339351e-01	2.081621e-01	7.537695e-02	5.243164e-01	1.077970e-01	4.546064e-02	1.972932e-01	4.975583e-02	8.906068e-02	1.047956e-01	2.277301e-01	4.347330e-03	3.939704e-01	1.800958e-01	2.907471e-02	1.272267e-01	2.708653e-02	5.351111e-01	1.381745e-01	1.433265e-01	6.550536e-02	4.442990e-01	1.442078e-01	1.494073e-02	3.083000e-01	2.274714e-02	8.953544e-02	2.066888e-01	2.306062e-01	7.279166e-02	3.196162e-01	8.076170e-02	8.563281e-02	2.701997e-01	1.068288e-01	3.688678e-01	7.919342e-02	8.927745e-02	4.951634e-02	3.764486e-01	2.006122e-01	3.392310e-05	2.727658e-01	1.006231e-01	4.328945e-01	4.002936e-02	1.184991e-01	4.085770e-01	4.395147e-01	4.181141e-02	1.179789e-01	4.006951e-01	2.470919e-01	2.444293e-01	2.762968e-01	2.321820e-01	2.172775e-01	2.866872e-01	3.279461e-01	1.680892e-01	2.043588e-01	2.414257e-01	3.375250e-01	2.166905e-01	3.875553e-01	1.726490e-01	1.620601e-01	2.777357e-01	4.470822e-02	5.165334e-01	2.704491e-01	1.683093e-01	2.819337e-01	2.086307e-01	3.550192e-01	1.544165e-01	3.905624e-01	1.272573e-01	1.912581e-01	2.909221e-01	1.966771e-01	2.649329e-01	2.875932e-01	2.507968e-01	3.155008e-01	1.485929e-01	4.005905e-01	1.353157e-01	2.341480e-01	3.420787e-01	1.343398e-01	2.894335e-01	1.164266e-01	3.044185e-01	2.133321e-01	3.658227e-01	2.652136e-01	3.583470e-01	2.524700e-01	1.239695e-01	3.168378e-01	2.363585e-01	1.660311e-01	2.807726e-01	1.031097e-01	4.345682e-01	2.506732e-01	2.116488e-01	2.341570e-01	2.067480e-01	4.174858e-01	1.416091e-01	3.971910e-01	2.237047e-01	1.634776e-01	2.156267e-01	1.413613e-01	3.104232e-01	2.573752e-01	2.908403e-01	3.109928e-01	2.003904e-01	2.878147e-01	2.008021e-01	2.637334e-01	3.118975e-01	1.728609e-01	2.515082e-01	8.338729e-02	5.768241e-01	2.586117e-01	8.117688e-02	4.621857e-01	3.664265e-01	1.426162e-01	2.917828e-01	6.837606e-02	5.886478e-02	1.954961e+00	1.184606e-01	9.969329e-02	2.094801e+00	6.338460e-02	1.771694e-01	2.656255e+00	2.963794e-01	3.209317e+00	1.532257e+00	1.306061e-01	3.441581e-01	2.638597e+00	2.036273e-01	5.327403e-02	1.210815e+00	1.679225e-01	4.092036e+00	4.551547e+00	9.569191e-02	4.623908e-01	1.677035e-01	3.380941e-01	2.789079e+00	9.773000e-01	8.147682e-02	2.322460e+00	2.389366e-01	6.244905e-02	2.627233e+00	1.996618e-01	3.624506e-03	2.747698e+00	3.056341e-01	4.346478e-02	2.834894e+00	4.190885e-01	1.733952e-01	3.630179e+00
25820000	-4.739000e+04	1.368716e+02	5.951153e+00	7.075219e-02	2.373690e-01	3.368994e-02	3.264242e-02	5.724518e-01	5.309464e-02	4.397721e-02	3.302134e-01	2.539300e-02	4.344641e-02	5.051868e-01	5.178324e-02	8.575543e-02	1.796290e-01	8.585270e-02	8.174173e-02	4.434941e-01	1.235270e-01	7.253072e-02	1.436221e-01	1.404927e-01	4.970187e-02	4.841802e-01	1.094725e-01	2.419601e-02	2.283198e-01	7.297373e-02	7.256974e-02	4.803044e-01	1.216363e-01	3.565543e-02	4.604105e-01	2.979768e-01	1.182876e-01	6.330228e-02	2.436738e-02	4.979316e-02	4.027208e-01	3.205669e-01	3.500074e-03	2.015710e-01	2.184811e-02	1.265968e-01	6.926160e-02	1.166908e-01	4.963603e-03	6.333752e-01	4.911199e-02	8.576575e-02	2.760739e-01	2.229610e-02	4.518761e-01	4.570540e-02	1.182827e-01	5.408916e-02	4.883353e-01	1.489464e-01	3.037457e-02	2.664735e-01	1.178104e-02	3.277111e-02	2.612215e-01	3.412005e-02	1.636107e-02	5.063722e-01	1.491541e-01	1.620459e-01	4.266596e-01	1.741849e-02	3.551606e-01	1.539175e-02	2.332363e-02	1.631010e-01	3.715943e-01	1.746881e-01	1.145641e-02	2.433485e-01	3.581168e-02	2.317085e-02	4.061482e-03	6.359484e-02	3.182691e-03	8.491429e-01	5.684728e-02	4.359206e-02	1.045903e-01	2.115046e-01	9.449263e-02	5.301157e-01	1.570480e-02	6.339426e-02	2.817333e-01	1.782356e-01	4.788826e-02	3.564661e-01	7.228250e-02	1.142618e-01	2.103591e-01	2.744338e-01	4.815794e-02	2.842862e-01	6.850117e-02	3.526725e-02	1.250892e-01	3.578433e-02	4.634375e-01	2.104996e-01	1.299221e-01	6.278074e-02	3.707971e-01	2.027597e-01	3.567610e-03	3.405774e-01	1.951748e-02	1.700368e-01	1.814737e-01	1.876598e-01	2.858097e-02	3.392937e-01	9.295494e-02	1.179250e-01	2.115571e-01	1.052835e-01	3.540266e-01	4.909855e-02	1.621093e-01	2.381252e-02	3.555021e-01	3.527457e-01	4.507137e-04	2.144572e-01	5.303176e-02	4.375919e-01	4.371194e-02	1.258852e-01	3.928110e-01	4.325770e-01	4.879527e-02	1.166961e-01	4.019316e-01	2.348961e-01	2.391307e-01	2.761516e-01	2.498216e-01	2.038142e-01	2.823642e-01	3.350188e-01	1.788028e-01	2.343510e-01	2.928883e-01	2.881521e-01	1.846086e-01	3.655341e-01	2.039587e-01	1.714749e-01	2.590323e-01	4.992242e-02	4.970670e-01	2.630770e-01	1.899336e-01	2.754185e-01	1.487596e-01	4.463399e-01	1.294820e-01	4.549970e-01	1.551858e-01	1.504258e-01	2.393914e-01	1.678205e-01	2.873134e-01	2.442587e-01	3.006074e-01	2.652215e-01	1.424357e-01	3.899881e-01	2.023548e-01	2.186938e-01	3.555142e-01	2.131432e-01	2.126487e-01	1.167543e-01	3.486240e-01	1.558045e-01	3.788171e-01	3.167379e-01	3.106233e-01	2.879278e-01	8.471099e-02	3.164543e-01	2.753423e-01	1.435057e-01	2.646977e-01	1.511655e-01	4.023140e-01	2.821395e-01	1.643810e-01	2.305613e-01	2.537814e-01	3.356680e-01	1.799893e-01	3.248778e-01	2.158025e-01	2.084062e-01	2.509135e-01	1.519063e-01	3.035632e-01	2.862531e-01	2.582775e-01	2.859901e-01	2.054168e-01	3.485043e-01	1.600889e-01	2.390218e-01	3.236128e-01	2.119324e-01	2.254329e-01	7.312153e-02	6.113070e-01	2.293601e-01	8.621136e-02	5.070506e-01	3.819334e-01	1.157190e-01	2.840620e-01	2.349773e-02	7.912058e-02	9.076599e-01	1.364052e-01	7.359129e-02	2.387615e+00	9.475307e-02	1.365877e-02	3.165968e+00	1.302890e-01	1.050793e-01	1.468719e+00	6.790546e-02	2.070173e-01	2.454978e+00	2.336834e-01	4.292703e-03	1.054290e+00	1.828260e-01	3.671276e+00	5.202383e+00	1.123007e-01	4.798972e-01	1.911548e-01	2.031935e-01	2.450024e+00	7.756998e-01	7.724564e-02	1.976016e+00	2.262787e-01	7.465482e-02	2.474548e+00	1.657244e-01	2.179330e-03	2.579667e+00	3.108586e-01	5.115090e-02	2.111153e+00	4.126237e-01	2.100623e-01	4.378120e+00
25830000	-4.738057e+04	1.257459e+02	6.216245e+00	9.692418e-02	2.013800e-01	2.164050e-02	7.989720e-02	5.639938e-01	3.616435e-02	5.669186e-02	2.697986e-01	1.965650e-02	7.902640e-02	5.381813e-01	3.664535e-02	9.958726e-02	1.555376e-01	8.834821e-02	6.975332e-02	4.691248e-01	1.176488e-01	6.651213e-02	1.382716e-01	1.261239e-01	4.901692e-02	4.911879e-01	1.288875e-01	3.249856e-02	2.731821e-01	5.853310e-02	4.786293e-02	4.357747e-01	1.521486e-01	2.911892e-02	2.794169e-01	3.797672e-01	2.297627e-01	6.787166e-02	1.406257e-02	8.488554e-02	4.778072e-01	1.952275e-01	6.844455e-03	1.953257e-01	3.990970e-02	9.627014e-02	6.063433e-02	1.827730e-02	3.450580e-04	8.143209e-01	1.015230e-02	1.699257e-01	3.688147e-01	5.554383e-02	3.012584e-01	5.522958e-02	4.922774e-02	2.054101e-02	4.109305e-01	2.347389e-01	3.878563e-02	2.787475e-01	1.625652e-02	2.634386e-02	1.381068e-01	1.371559e-01	1.067674e-02	5.945681e-01	9.314865e-02	1.069382e-01	2.834157e-01	6.787098e-02	4.715397e-01	7.173639e-03	6.306174e-02	1.112607e-01	4.391189e-01	1.910876e-01	1.844216e-02	2.007049e-01	3.938560e-02	1.811155e-02	2.911325e-03	1.213041e-01	6.318149e-03	8.265313e-01	2.482349e-02	2.759348e-02	1.725233e-01	2.435121e-01	3.703946e-01	1.303073e-02	1.729457e-01	1.029722e-01	4.002332e-01	1.240811e-01	3.836857e-02	2.749912e-01	5.935370e-02	1.094529e-01	1.292544e-01	1.934569e-01	1.292095e-02	4.000022e-01	1.549127e-01	6.740371e-02	2.153289e-01	6.528157e-02	3.736504e-01	2.410838e-01	3.725171e-02	5.653523e-02	3.923215e-01	2.069233e-01	1.208198e-02	3.134482e-01	1.868977e-02	1.356432e-01	9.465787e-02	1.682728e-01	2.010619e-02	3.787882e-01	2.025317e-01	8.254351e-02	2.640341e-01	1.148293e-01	3.124041e-01	1.303926e-01	9.579635e-02	4.023042e-02	3.632990e-01	2.848857e-01	1.934983e-05	2.374290e-01	7.413652e-02	4.478357e-01	4.013392e-02	1.308057e-01	3.812247e-01	4.325817e-01	4.434215e-02	1.173411e-01	4.057351e-01	2.418776e-01	2.481823e-01	2.815608e-01	2.283793e-01	2.132834e-01	2.908159e-01	3.110252e-01	1.848755e-01	2.694106e-01	2.027936e-01	3.106800e-01	2.171157e-01	3.793266e-01	2.123808e-01	1.460540e-01	2.622386e-01	5.007909e-02	5.203027e-01	2.207350e-01	2.088832e-01	3.170347e-01	1.974940e-01	3.138160e-01	1.716554e-01	3.130860e-01	1.812661e-01	1.784259e-01	3.272220e-01	2.168031e-01	2.694843e-01	2.688605e-01	2.448522e-01	2.452943e-01	1.806341e-01	4.240373e-01	1.500343e-01	2.758359e-01	2.756214e-01	1.705097e-01	2.780331e-01	9.721018e-02	3.706488e-01	1.606502e-01	3.714908e-01	2.873033e-01	3.574820e-01	2.992916e-01	5.592305e-02	3.768976e-01	2.710481e-01	1.344009e-01	2.176534e-01	1.316380e-01	4.136251e-01	2.628298e-01	1.919071e-01	2.429410e-01	1.775562e-01	4.251702e-01	1.543325e-01	3.716595e-01	2.641617e-01	1.586066e-01	2.055722e-01	1.116161e-01	3.036703e-01	3.095368e-01	2.751768e-01	3.305336e-01	1.536288e-01	3.576769e-01	1.581607e-01	2.466156e-01	3.644859e-01	1.634392e-01	2.254593e-01	6.238264e-02	5.813114e-01	2.668479e-01	8.945808e-02	4.686126e-01	3.636680e-01	1.339190e-01	2.615693e-01	4.730094e-02	5.070770e-02	1.258862e+00	1.298525e-01	3.066446e-02	4.436450e+00	1.528028e-01	1.998680e-01	2.435354e+00	6.458147e-02	2.322463e+00	2.110108e+00	9.507249e-02	1.043916e-02	2.122214e+00	1.612617e-01	5.305555e-02	1.463392e+00	1.412058e-01	4.134493e+00	4.876703e+00	1.010248e-01	4.972445e-01	1.446378e-01	2.390592e-01	2.157032e+00	1.036198e+00	1.431337e-01	1.999679e+00	2.229661e-01	5.207758e-02	2.195886e+00	9.092403e-02	7.182581e-03	2.879720e+00	2.297949e-01	7.972472e-02	2.408163e+00	4.384852e-01	2.792631e-01	4.199918e+00
25840000	-4.737939e+04	1.346798e+02	5.965476e+00	4.915663e-02	2.821116e-01	2.664357e-02	8.632437e-02	5.139031e-01	4.186078e-02	5.036515e-02	3.616608e-01	2.030451e-02	5.211302e-02	4.716076e-01	4.394884e-02	9.637930e-02	1.820354e-01	4.826605e-02	8.752529e-02	4.493672e-01	1.364267e-01	9.316830e-02	1.654817e-01	1.300008e-01	5.145353e-02	4.545107e-01	1.053850e-01	5.676843e-02	1.004423e-01	7.224258e-02	4.247804e-02	6.134326e-01	1.146360e-01	5.863785e-02	4.949450e-01	2.730655e-01	9.133795e-02	5.873237e-02	2.328137e-02	5.112945e-02	4.533749e-01	2.601523e-01	4.537319e-04	1.913515e-01	4.353816e-02	1.665069e-01	6.977502e-02	1.149765e-01	4.055135e-02	5.707986e-01	3.739162e-02	1.644839e-01	3.504287e-01	5.455556e-02	3.072011e-01	5.275934e-02	7.057141e-02	3.397320e-02	3.737130e-01	1.772171e-01	5.594575e-02	3.415349e-01	1.761609e-02	2.090140e-02	1.092483e-01	2.175723e-02	3.232805e-02	4.710533e-01	3.447117e-01	7.390857e-02	2.687755e-01	1.447360e-01	3.248987e-01	3.099584e-02	1.566854e-01	1.519931e-01	3.528167e-01	1.555936e-01	3.393609e-02	2.546483e-01	5.101220e-02	2.352736e-02	4.226334e-03	9.624833e-02	1.084494e-03	8.039060e-01	7.100752e-02	4.605447e-03	5.869493e-02	3.766735e-02	2.426987e-01	1.662865e-01	4.900471e-01	1.308191e-01	3.790674e-01	1.601444e-01	2.561207e-02	2.612032e-01	4.315384e-02	9.292603e-02	1.419964e-01	2.537766e-01	4.671122e-02	3.431841e-01	1.214057e-01	7.439653e-02	1.402534e-01	6.397588e-02	4.245607e-01	2.030799e-01	9.373355e-02	7.748782e-02	3.885718e-01	2.179349e-01	1.064541e-02	2.931979e-01	1.216220e-02	9.833167e-02	1.334321e-01	2.475330e-01	2.845181e-02	2.967076e-01	1.955437e-01	8.118849e-02	2.880373e-01	1.578817e-01	3.387407e-01	8.978344e-02	4.436847e-02	2.228129e-02	3.208610e-01	2.620605e-01	1.836970e-04	3.042416e-01	9.037195e-02	4.540711e-01	4.373545e-02	1.178006e-01	3.843929e-01	4.187914e-01	4.472758e-02	1.071968e-01	4.292843e-01	2.395074e-01	2.412087e-01	2.645829e-01	2.547010e-01	1.942038e-01	2.763475e-01	3.275131e-01	2.019357e-01	2.400707e-01	2.406251e-01	3.437916e-01	1.755126e-01	3.050836e-01	2.355089e-01	1.820224e-01	2.773850e-01	4.784397e-02	5.212536e-01	2.464658e-01	1.844366e-01	3.544216e-01	1.628993e-01	3.273994e-01	1.552797e-01	4.134917e-01	1.619512e-01	1.504497e-01	2.741074e-01	1.858766e-01	2.904159e-01	2.358299e-01	2.878777e-01	2.832154e-01	1.692436e-01	4.039745e-01	1.435665e-01	1.901520e-01	3.060130e-01	2.283214e-01	2.755136e-01	1.291543e-01	3.262453e-01	1.349710e-01	4.096295e-01	2.269403e-01	3.840757e-01	2.856207e-01	1.033633e-01	2.328140e-01	2.795223e-01	1.787315e-01	3.089322e-01	1.000940e-01	3.957462e-01	3.180965e-01	1.860633e-01	2.180553e-01	2.466607e-01	3.263256e-01	2.089584e-01	3.717710e-01	2.554295e-01	1.783330e-01	1.944665e-01	1.492859e-01	2.955946e-01	2.854840e-01	2.696355e-01	3.304820e-01	1.852248e-01	3.575134e-01	1.267798e-01	2.132970e-01	3.198679e-01	2.041077e-01	2.627274e-01	7.097249e-02	5.765168e-01	2.579862e-01	9.452446e-02	4.389027e-01	3.759771e-01	8.926359e-02	2.546700e-01	1.330606e-01	7.797095e-02	1.384226e+00	2.198634e-01	7.566831e-03	4.012059e+00	5.534962e-02	1.388581e-01	2.804873e+00	2.722247e-01	1.047720e-01	1.553735e+00	5.911551e-02	5.824097e-02	2.369813e+00	3.489513e-02	5.555839e-02	1.221320e+00	1.356839e-01	4.286148e+00	4.690367e+00	9.181746e-02	4.591750e-01	1.437793e-01	2.301755e-01	2.356073e+00	7.978108e-01	6.576048e-02	1.845587e+00	1.566301e-01	3.148494e-02	2.418820e+00	1.867051e-01	3.897964e-03	3.413865e+00	2.861819e-01	8.721731e-02	2.354623e+00	3.363046e-01	2.825699e-01	4.519155e+00
25850000	-4.738165e+04	1.360714e+02	5.879190e+00	7.058109e-02	2.792904e-01	2.759291e-02	8.243219e-02	4.968990e-01	4.320443e-02	5.200005e-02	3.464345e-01	2.583734e-02	8.523804e-02	4.478933e-01	4.259675e-02	1.077464e-01	1.832080e-01	6.528959e-02	7.384618e-02	4.059816e-01	1.639282e-01	7.519615e-02	1.712937e-01	9.654221e-02	4.561803e-02	4.792734e-01	1.320764e-01	1.276189e-02	1.369588e-01	1.854924e-01	2.729835e-02	6.032143e-01	3.427430e-02	3.384305e-02	5.457698e-01	2.501686e-01	1.113826e-01	5.819408e-02	6.418969e-04	4.835350e-02	4.016904e-01	2.491105e-01	1.194947e-03	2.511216e-01	4.852911e-02	1.521135e-01	3.104309e-02	1.031251e-01	2.700721e-02	6.166643e-01	7.004688e-02	2.190745e-02	2.145129e-01	1.589328e-01	4.172100e-01	3.049182e-02	1.569450e-01	5.084140e-02	4.299073e-01	2.014958e-01	4.619445e-02	2.555390e-01	1.602204e-02	2.094842e-02	1.460033e-01	6.518196e-02	3.115958e-02	4.311343e-01	3.055724e-01	1.156282e-01	4.114360e-01	1.174543e-01	3.001482e-01	3.446203e-02	2.087121e-02	1.785877e-01	3.565541e-01	1.767641e-01	1.398612e-02	2.347480e-01	3.935993e-02	3.469917e-02	1.548192e-05	8.550397e-03	1.051615e-03	8.039058e-01	1.517776e-01	2.896868e-01	1.620868e-01	4.724867e-02	2.911577e-01	1.627799e-01	4.704010e-02	9.398338e-02	3.944819e-01	1.468769e-01	4.169079e-02	2.689304e-01	5.403669e-02	1.322263e-01	1.690554e-01	3.019159e-01	3.268341e-02	2.948125e-01	6.930641e-02	3.474301e-02	1.423516e-01	1.202034e-01	3.844080e-01	3.013097e-01	1.698425e-02	5.811018e-02	4.695812e-01	1.881643e-01	7.830331e-03	2.627771e-01	1.353695e-02	1.448778e-01	1.285472e-01	4.590194e-02	5.024771e-02	5.035317e-01	1.268936e-01	1.100902e-01	3.347307e-01	1.145330e-01	2.696327e-01	8.080688e-02	9.020647e-02	5.464934e-02	4.229794e-01	1.187854e-01	1.041021e-03	2.809294e-01	1.216154e-01	4.207839e-01	4.028391e-02	1.182343e-01	4.206978e-01	4.195922e-01	4.430712e-02	1.165180e-01	4.195827e-01	2.385083e-01	2.587204e-01	2.688876e-01	2.338837e-01	2.095811e-01	2.819688e-01	3.181834e-01	1.902666e-01	3.080111e-01	2.383673e-01	3.067323e-01	1.468894e-01	3.536658e-01	1.740720e-01	1.693590e-01	3.029031e-01	4.401487e-02	5.484302e-01	2.438409e-01	1.637140e-01	3.454831e-01	1.730115e-01	3.457478e-01	1.357576e-01	4.122917e-01	2.012883e-01	1.627502e-01	2.236698e-01	1.662784e-01	2.942620e-01	2.545319e-01	2.849277e-01	3.074867e-01	1.546607e-01	3.894217e-01	1.484308e-01	2.390652e-01	3.399061e-01	1.556143e-01	2.654145e-01	9.101403e-02	3.179445e-01	1.951686e-01	3.958729e-01	2.001799e-01	3.693978e-01	3.544580e-01	7.596426e-02	2.912755e-01	2.968155e-01	1.493713e-01	2.625377e-01	1.139380e-01	3.822865e-01	2.971830e-01	2.065925e-01	2.109328e-01	2.427332e-01	3.393749e-01	2.069591e-01	3.624459e-01	2.104883e-01	1.851239e-01	2.419419e-01	1.323300e-01	2.918861e-01	2.677848e-01	3.079991e-01	2.876668e-01	1.876996e-01	3.608254e-01	1.638082e-01	2.191553e-01	3.421012e-01	1.862663e-01	2.524772e-01	6.697263e-02	5.757151e-01	2.624602e-01	9.485207e-02	4.403917e-01	3.903552e-01	5.765852e-02	2.606501e-01	3.473265e-02	4.548189e-02	1.110899e+00	1.480582e-01	2.516969e-01	2.524275e+00	1.044488e-01	6.916346e-01	2.445227e+00	1.805677e-01	8.435226e-01	1.685571e+00	1.050401e-01	8.087993e-02	2.991584e+00	2.112707e-01	7.188028e-02	1.878123e+00	1.490758e-01	4.649540e+00	4.893443e+00	9.821732e-02	4.317590e-01	1.381593e-01	2.848939e-01	2.568341e+00	8.549231e-01	1.353663e-01	1.755082e+00	2.821403e-01	6.643139e-02	2.202536e+00	1.240734e-01	6.309676e-03	3.032985e+00	3.526033e-01	6.109376e-02	2.462694e+00	4.217929e-01	2.322538e-01	3.600841e+00
25860000	-4.739835e+04	1.432917e+02	5.614826e+00	8.770627e-02	2.649337e-01	3.619522e-02	1.773725e-02	5.392850e-01	5.414256e-02	7.575414e-02	4.007629e-01	2.122573e-02	3.141255e-02	4.159176e-01	5.492704e-02	9.141110e-02	1.751550e-01	5.230805e-02	9.341319e-02	4.516470e-01	1.360657e-01	7.463861e-02	1.409520e-01	1.162076e-01	4.274611e-02	5.092048e-01	1.162508e-01	3.965933e-02	1.413638e-01	1.240932e-01	4.960040e-02	5.518572e-01	9.342605e-02	3.733411e-02	3.049550e-01	6.084473e-01	3.629036e-02	1.041236e-02	2.560854e-03	7.614247e-02	4.078378e-01	2.064308e-01	6.136292e-03	2.567617e-01	4.669095e-02	1.918472e-01	8.046236e-02	8.488141e-02	1.660526e-02	5.945108e-01	3.169298e-02	8.159887e-02	2.493363e-01	8.253730e-02	4.882933e-01	3.181515e-02	6.641907e-02	3.114043e-02	5.758710e-01	1.387659e-01	2.100324e-02	2.145072e-01	1.871227e-02	1.182213e-03	1.623530e-01	2.464338e-02	1.640202e-02	4.854975e-01	3.099219e-01	3.454385e-02	4.051361e-01	1.151736e-01	3.722650e-01	9.396837e-03	6.348456e-02	1.481575e-01	3.121043e-01	1.901251e-01	1.772769e-02	2.789598e-01	5.292563e-02	1.077498e-01	3.641545e-02	6.435041e-02	5.091520e-03	7.617884e-01	2.460443e-02	5.758037e-02	1.232597e-01	7.104367e-02	3.294032e-01	4.183245e-01	3.884637e-04	1.101779e-01	4.293090e-01	1.748011e-01	2.574880e-02	2.072759e-01	5.268736e-02	6.620259e-02	2.500096e-01	2.124313e-01	3.080548e-02	2.933858e-01	1.471653e-01	5.640780e-03	1.671543e-01	5.460884e-02	3.901576e-01	2.897888e-01	9.264972e-02	5.866893e-02	4.351045e-01	2.224915e-01	7.481445e-03	2.634755e-01	1.277814e-02	2.881998e-01	1.473426e-01	1.225037e-01	5.281786e-02	3.061626e-01	8.297340e-02	9.347578e-02	1.514901e-01	2.893106e-01	3.328101e-01	6.236985e-02	7.054355e-02	5.474026e-02	3.409350e-01	1.372446e-01	1.050742e-03	3.155887e-01	1.504408e-01	4.351936e-01	4.767047e-02	1.298278e-01	3.873082e-01	4.147925e-01	4.460259e-02	1.117301e-01	4.288748e-01	2.460539e-01	2.458318e-01	2.752092e-01	2.329051e-01	2.170791e-01	2.602485e-01	3.392996e-01	1.833728e-01	2.526255e-01	2.693639e-01	3.335606e-01	1.444500e-01	3.238872e-01	2.080917e-01	2.288624e-01	2.391587e-01	5.157065e-02	4.541657e-01	2.747703e-01	2.194933e-01	2.799506e-01	1.790078e-01	3.758641e-01	1.651775e-01	3.354787e-01	1.844522e-01	1.600168e-01	3.200523e-01	1.617247e-01	2.942853e-01	2.416397e-01	3.023504e-01	3.356553e-01	1.498812e-01	3.298922e-01	1.845713e-01	2.436280e-01	2.870108e-01	1.902400e-01	2.791211e-01	1.110009e-01	3.542671e-01	2.101809e-01	3.245511e-01	2.333935e-01	2.197623e-01	3.696063e-01	1.772379e-01	2.933327e-01	2.584177e-01	1.810033e-01	2.672463e-01	1.036902e-01	4.552736e-01	2.271122e-01	2.139240e-01	2.312137e-01	2.466010e-01	3.812613e-01	1.409241e-01	3.698409e-01	2.152206e-01	1.889937e-01	2.259448e-01	1.241719e-01	3.587048e-01	2.447843e-01	2.723390e-01	2.612276e-01	2.234845e-01	3.315462e-01	1.837417e-01	2.392659e-01	2.847644e-01	1.998586e-01	2.761111e-01	8.179423e-02	5.517802e-01	2.765296e-01	8.989599e-02	4.661699e-01	3.763383e-01	1.009380e-01	2.883376e-01	1.371165e-01	8.062664e-02	1.192527e+00	1.349048e-01	5.028616e-02	2.141727e+00	8.489821e-02	2.832702e-01	3.314243e+00	4.373819e-01	2.116764e+00	1.397854e+00	8.632197e-02	4.921415e-01	1.587117e+00	1.538854e-01	5.947099e-02	1.371052e+00	1.698410e-01	4.088976e+00	4.824515e+00	9.605784e-02	5.119903e-01	1.931033e-01	5.768297e-01	2.394878e+00	6.658807e-01	1.442015e-01	2.178228e+00	3.058078e-01	6.417333e-02	2.254205e+00	7.705984e-02	6.051767e-03	3.156158e+00	3.229267e-01	1.041787e-01	2.474119e+00	3.967117e-01	3.022781e-01	3.268535e+00
25870000	-4.738192e+04	1.408019e+02	5.750918e+00	1.124348e-01	1.945476e-01	2.093828e-02	2.937692e-02	6.050762e-01	3.762619e-02	4.700474e-02	4.052512e-01	2.228336e-02	3.784671e-02	4.280422e-01	5.957176e-02	1.309439e-01	1.330235e-01	9.158705e-02	6.890528e-02	4.185099e-01	1.570303e-01	8.223480e-02	1.430956e-01	1.012828e-01	5.538859e-02	5.003690e-01	1.176292e-01	4.793145e-02	2.153798e-01	1.233640e-01	3.730871e-02	4.992361e-01	7.677995e-02	2.926368e-02	4.302341e-01	3.637888e-01	9.247778e-02	4.961071e-02	3.462488e-02	7.274766e-02	4.194395e-01	2.306496e-01	1.933387e-03	2.404532e-01	3.477660e-02	1.510407e-01	6.366711e-02	5.763501e-02	6.135137e-03	6.871965e-01	3.432555e-02	1.255044e-01	3.310502e-01	3.125515e-03	4.621294e-01	2.096768e-02	5.722285e-02	5.637197e-02	4.706867e-01	1.870575e-01	3.899037e-02	2.394380e-01	7.455448e-03	4.105634e-02	2.493090e-01	3.452903e-02	3.867059e-02	4.894049e-01	1.470302e-01	1.915471e-02	3.000037e-01	2.681737e-02	5.523422e-01	2.865941e-02	7.302265e-02	1.729555e-01	3.657789e-01	1.475467e-01	1.713387e-02	2.562640e-01	4.032109e-02	1.390156e-02	6.557118e-03	8.278060e-02	8.947578e-06	8.186517e-01	7.810004e-02	2.168747e-01	1.743181e-01	3.317116e-02	2.303590e-01	5.160892e-02	2.936681e-01	9.406228e-02	3.398472e-01	1.894883e-01	4.085349e-02	2.755749e-01	6.017387e-02	7.788221e-02	1.230542e-01	2.029248e-01	1.375802e-02	4.090801e-01	1.733006e-01	5.716157e-02	2.914482e-02	1.091694e-01	5.627815e-01	2.130010e-01	2.874169e-02	5.275427e-02	4.674653e-01	1.551238e-01	2.053829e-02	2.664491e-01	3.766924e-02	1.051917e-01	7.589172e-02	2.404186e-01	1.182831e-02	3.730904e-01	1.935793e-01	4.380574e-02	2.371643e-01	1.458190e-01	2.900275e-01	1.327420e-01	1.504415e-01	4.007162e-02	3.049482e-01	2.387460e-01	4.643036e-05	3.179166e-01	9.827103e-02	4.386272e-01	4.443407e-02	1.309523e-01	3.859865e-01	4.170977e-01	4.651473e-02	1.080983e-01	4.282892e-01	2.401423e-01	2.400528e-01	2.725342e-01	2.472708e-01	2.256398e-01	2.759518e-01	3.135826e-01	1.848258e-01	2.411123e-01	2.625961e-01	3.235665e-01	1.727251e-01	3.608269e-01	2.048984e-01	1.917555e-01	2.425192e-01	4.217763e-02	5.525226e-01	2.451239e-01	1.601758e-01	3.479525e-01	2.157640e-01	2.573719e-01	1.789115e-01	3.539983e-01	2.352446e-01	1.766612e-01	2.340959e-01	1.623241e-01	2.545390e-01	2.709549e-01	3.121820e-01	3.437245e-01	1.184935e-01	3.704257e-01	1.673563e-01	2.456836e-01	3.288017e-01	1.591631e-01	2.663516e-01	1.203868e-01	3.340872e-01	1.716526e-01	3.738734e-01	2.345888e-01	3.875296e-01	3.262976e-01	5.158393e-02	3.724203e-01	1.881822e-01	2.053591e-01	2.340384e-01	1.172275e-01	4.014251e-01	2.624558e-01	2.188916e-01	2.816069e-01	1.465840e-01	3.801353e-01	1.916738e-01	3.931008e-01	1.951252e-01	2.019748e-01	2.097992e-01	1.404113e-01	3.294768e-01	2.256511e-01	3.044609e-01	2.900733e-01	2.210089e-01	3.643819e-01	1.245359e-01	3.154750e-01	2.662897e-01	1.951073e-01	2.231280e-01	9.328524e-02	5.263277e-01	2.864632e-01	9.392389e-02	4.359952e-01	3.907988e-01	1.379466e-01	3.253344e-01	1.935098e-01	1.100106e-01	1.442492e+00	1.407172e-01	8.226763e-02	3.073868e+00	1.012865e-02	3.867703e-01	2.265935e+00	1.113200e-02	1.341929e-01	1.745557e+00	1.423557e-01	6.247212e-01	2.183538e+00	1.620600e-01	9.155198e-02	1.098455e+00	1.761701e-01	4.300106e+00	4.814842e+00	1.069852e-01	4.778343e-01	2.297404e-01	2.669500e-01	2.750889e+00	1.050566e+00	1.375024e-01	2.236272e+00	2.226052e-01	8.427323e-02	2.312130e+00	1.295969e-01	9.380962e-04	2.752502e+00	3.356662e-01	8.244676e-02	2.039135e+00	4.654526e-01	2.513959e-01	3.464223e+00
25880000	-4.738399e+04	1.473622e+02	5.516332e+00	9.608080e-02	2.705531e-01	2.541052e-02	5.347628e-02	5.106851e-01	4.379414e-02	5.834372e-02	3.329278e-01	2.844718e-02	5.741013e-02	4.740178e-01	4.885342e-02	8.470411e-02	1.548205e-01	8.461267e-02	8.688717e-02	4.306147e-01	1.583608e-01	7.645119e-02	1.266948e-01	1.293252e-01	3.637922e-02	5.077698e-01	1.233798e-01	8.878395e-02	1.928890e-01	3.671696e-02	2.145759e-02	5.775238e-01	8.262869e-02	4.657462e-02	4.410514e-01	2.255772e-01	2.402018e-01	1.352446e-02	3.307046e-02	5.014313e-02	4.587155e-01	2.722019e-01	6.197687e-03	2.004207e-01	1.232106e-02	1.935518e-01	3.171587e-02	3.888874e-02	2.246665e-03	6.851911e-01	4.840585e-02	1.146882e-01	4.371383e-01	2.619201e-02	3.711306e-01	1.699701e-02	3.385388e-02	3.347983e-02	4.034589e-01	1.862751e-01	4.613296e-02	3.272665e-01	3.386762e-03	2.997191e-02	2.063603e-01	6.708977e-02	7.446804e-02	4.323056e-01	1.898043e-01	5.000405e-02	3.078139e-01	5.232655e-02	4.558677e-01	3.031697e-02	1.036708e-01	1.631675e-01	3.511085e-01	1.911911e-01	1.502724e-02	2.383066e-01	4.119901e-02	1.810266e-02	1.651279e-03	1.037190e-01	8.235177e-03	7.947460e-01	7.354590e-02	9.041453e-02	7.408016e-02	2.671842e-02	2.895445e-01	1.835892e-01	3.356532e-01	1.099323e-01	4.725009e-01	1.374904e-01	3.464641e-02	2.053264e-01	4.010359e-02	1.235426e-01	2.311601e-01	1.270918e-01	3.185380e-02	2.717415e-01	2.146102e-01	3.728664e-02	8.787298e-02	2.724075e-02	5.714384e-01	1.240699e-01	1.520914e-01	6.905597e-02	3.902286e-01	1.735617e-01	1.435882e-02	3.291994e-01	2.359547e-02	1.169960e-01	2.168887e-01	1.129264e-01	4.799007e-02	4.042271e-01	1.009717e-01	1.294924e-01	2.076258e-01	6.498662e-02	4.005546e-01	1.053277e-01	9.201294e-02	3.332117e-02	2.696533e-01	3.200744e-01	3.948586e-04	2.686961e-01	1.078602e-01	4.283865e-01	4.193935e-02	1.113409e-01	4.183332e-01	4.267578e-01	4.546760e-02	1.088265e-01	4.189481e-01	2.728313e-01	2.334915e-01	2.552253e-01	2.384518e-01	2.108218e-01	2.772183e-01	3.319564e-01	1.800034e-01	1.977960e-01	2.531928e-01	3.904330e-01	1.585781e-01	3.769888e-01	2.252671e-01	1.243893e-01	2.733548e-01	4.920017e-02	5.037543e-01	2.689275e-01	1.781181e-01	3.186572e-01	2.055037e-01	3.459158e-01	1.299233e-01	3.902029e-01	1.774485e-01	1.707124e-01	2.616361e-01	1.964096e-01	2.904906e-01	2.421994e-01	2.709004e-01	3.678133e-01	1.150145e-01	3.506218e-01	1.665504e-01	3.001214e-01	2.756681e-01	2.154471e-01	2.087634e-01	1.215115e-01	3.340365e-01	1.731234e-01	3.713287e-01	1.872646e-01	4.420183e-01	3.041063e-01	6.661078e-02	2.343637e-01	2.807912e-01	1.705958e-01	3.142493e-01	1.161567e-01	4.040800e-01	2.384978e-01	2.412655e-01	2.588872e-01	2.099822e-01	3.142939e-01	2.168367e-01	3.281488e-01	2.009544e-01	2.093585e-01	2.615384e-01	1.292380e-01	3.167018e-01	3.117017e-01	2.423584e-01	3.280091e-01	1.928779e-01	3.200844e-01	1.590285e-01	2.521578e-01	2.884998e-01	2.036564e-01	2.556860e-01	7.947304e-02	5.756990e-01	2.634828e-01	8.134513e-02	4.591954e-01	3.590403e-01	2.065320e-03	2.791431e-01	1.340548e-01	9.963136e-02	1.546038e+00	1.272161e-01	3.718032e-02	2.831537e+00	7.941926e-02	1.587213e-03	2.751510e+00	2.063914e-02	2.163934e-01	1.163795e+00	9.123919e-04	1.533544e-01	2.918351e+00	2.200784e-01	6.863047e-02	1.513002e+00	1.570295e-01	4.279627e+00	4.759160e+00	8.417917e-02	4.925757e-01	1.487198e-01	3.165804e-01	2.465599e+00	1.211107e+00	1.923412e-01	2.325083e+00	2.176867e-01	8.132834e-02	2.411470e+00	1.882212e-01	7.578960e-03	3.156849e+00	3.182713e-01	1.016432e-01	2.446499e+00	3.427721e-01	1.875494e-01	3.282506e+00
25890000	-4.738895e+04	1.385155e+02	5.862109e+00	1.047512e-01	2.590789e-01	2.136166e-02	3.343949e-02	5.440216e-01	3.734705e-02	5.575300e-02	3.538010e-01	2.139808e-02	8.064716e-02	4.456645e-01	4.273628e-02	1.084522e-01	1.739837e-01	5.492081e-02	8.176007e-02	4.643765e-01	1.165067e-01	7.335556e-02	1.369995e-01	1.244479e-01	4.365507e-02	5.056429e-01	1.158992e-01	9.445063e-02	1.903795e-01	1.242176e-01	4.533503e-02	4.594130e-01	8.620425e-02	8.233834e-02	4.419542e-01	2.967163e-01	1.062278e-01	6.633369e-02	6.429660e-03	8.564011e-02	4.614613e-01	2.209371e-01	1.670554e-03	2.048458e-01	2.544505e-02	3.119713e-01	9.163156e-02	2.731263e-02	4.085988e-03	5.190493e-01	4.594923e-02	6.230099e-02	2.247673e-01	1.815539e-02	5.079499e-01	5.284518e-02	1.339813e-01	2.228401e-02	4.624680e-01	1.661053e-01	5.961966e-02	2.868491e-01	2.673934e-03	3.186081e-02	1.879335e-01	5.310432e-02	4.471321e-03	5.156238e-01	2.070062e-01	4.024032e-02	3.501785e-01	4.860266e-03	3.792829e-01	5.851078e-02	1.669273e-01	1.782330e-01	3.840322e-01	1.177216e-01	1.452974e-02	2.444920e-01	6.099153e-02	2.123704e-01	3.349771e-02	9.435823e-02	6.449492e-03	6.027616e-01	5.056257e-02	2.433510e-02	9.390432e-02	1.225938e-01	2.505781e-01	1.930798e-01	3.155089e-01	6.677765e-02	4.547740e-01	1.731727e-01	3.424582e-02	1.975558e-01	7.347407e-02	9.641306e-02	1.578457e-01	1.241760e-01	1.302567e-02	4.179776e-01	1.905619e-01	3.876353e-03	5.575318e-02	2.383764e-02	5.900004e-01	3.001261e-01	2.640635e-02	2.641043e-02	4.598579e-01	2.062221e-01	6.918036e-03	2.837602e-01	1.683137e-02	2.275256e-01	1.395202e-01	9.838927e-02	6.692373e-02	3.685192e-01	9.912199e-02	1.178568e-01	9.835547e-02	1.607440e-01	4.008775e-01	1.209078e-01	1.012585e-01	6.788965e-02	3.361160e-01	1.125300e-01	3.147291e-04	3.378514e-01	1.452982e-01	4.333644e-01	4.126247e-02	1.114914e-01	4.138818e-01	4.029579e-01	4.886052e-02	1.127886e-01	4.353929e-01	2.350938e-01	2.501020e-01	2.801757e-01	2.346285e-01	2.147734e-01	2.703735e-01	3.336509e-01	1.812022e-01	2.041787e-01	2.434126e-01	3.751020e-01	1.773068e-01	3.589567e-01	2.091543e-01	1.661456e-01	2.657434e-01	4.218497e-02	4.973052e-01	3.006413e-01	1.598686e-01	2.717822e-01	1.874783e-01	3.682953e-01	1.724442e-01	4.377807e-01	1.613527e-01	1.802719e-01	2.205947e-01	1.757868e-01	2.464750e-01	2.482227e-01	3.295155e-01	3.010818e-01	1.688847e-01	3.940121e-01	1.360214e-01	2.446813e-01	2.807484e-01	1.609264e-01	3.136439e-01	1.180845e-01	3.544543e-01	1.536263e-01	3.738349e-01	1.426018e-01	3.117787e-01	3.562655e-01	1.893539e-01	2.975518e-01	2.630549e-01	2.596919e-01	1.797014e-01	9.821245e-02	4.656786e-01	2.244880e-01	2.116209e-01	2.384384e-01	1.646983e-01	4.351497e-01	1.617136e-01	3.452444e-01	2.126610e-01	1.787107e-01	2.633839e-01	1.183828e-01	3.143836e-01	2.774441e-01	2.897895e-01	3.256051e-01	1.459187e-01	3.674719e-01	1.610042e-01	2.917028e-01	2.811977e-01	2.256946e-01	2.014049e-01	8.050145e-02	4.943358e-01	3.180273e-01	1.071355e-01	4.566315e-01	3.764923e-01	1.066628e-01	2.753911e-01	1.969563e-02	4.214663e-02	1.618609e+00	1.510258e-01	6.742278e-03	1.916946e+00	7.861071e-02	3.237984e-01	2.518325e+00	2.973957e-01	6.789256e-01	1.109693e+00	1.566509e-02	3.523895e-01	2.632922e+00	1.705450e-01	5.553082e-02	1.349701e+00	1.514147e-01	4.072170e+00	5.131786e+00	9.822340e-02	4.772437e-01	1.684152e-01	3.284917e-01	2.493328e+00	7.216761e-01	1.183124e-01	1.988592e+00	2.263472e-01	6.163558e-02	2.328686e+00	1.325446e-01	4.156164e-03	2.807290e+00	2.619184e-01	8.867956e-02	2.525788e+00	5.359038e-01	2.566729e-01	3.403574e+00
25900000	-4.741218e+04	1.452408e+02	5.409797e+00	4.884468e-02	2.874767e-01	3.665698e-02	7.558827e-02	5.025268e-01	4.890661e-02	4.963998e-02	3.510740e-01	1.969700e-02	6.406280e-02	4.663467e-01	4.917956e-02	7.577346e-02	2.091608e-01	8.133253e-02	1.016224e-01	4.271957e-01	1.049152e-01	6.353261e-02	1.268833e-01	1.244101e-01	4.709026e-02	5.109223e-01	1.271615e-01	3.727335e-02	1.467462e-01	1.682633e-01	5.241605e-02	4.728676e-01	1.224335e-01	4.979723e-03	4.387560e-01	2.957913e-01	1.680100e-01	3.312232e-02	5.934056e-02	6.241526e-02	5.020045e-01	1.668099e-01	4.999142e-03	2.182632e-01	4.550788e-02	2.883862e-01	7.569254e-02	5.028707e-02	8.389708e-03	5.237609e-01	5.348361e-02	7.384468e-02	2.074289e-01	1.839496e-02	6.471298e-01	3.879518e-02	1.440646e-02	3.060231e-02	5.198401e-01	1.362687e-01	3.808907e-02	2.429501e-01	3.224974e-02	8.595600e-02	2.595710e-01	1.526957e-02	9.574296e-03	4.734795e-01	1.561496e-01	5.530930e-02	4.312761e-01	3.438651e-02	3.512091e-01	1.506786e-02	1.127511e-01	1.129546e-01	4.586468e-01	1.339154e-01	2.314123e-02	2.172669e-01	5.407513e-02	7.181364e-02	2.945190e-02	2.508338e-02	2.881251e-03	8.615853e-01	9.184500e-03	7.028887e-02	4.859917e-02	1.865291e-01	3.287865e-01	2.513439e-01	1.144525e-01	1.009276e-01	4.905088e-01	1.351781e-01	3.843806e-02	1.904155e-01	4.453188e-02	1.582752e-01	1.220235e-01	1.412961e-01	3.597878e-02	3.888222e-01	1.536042e-01	1.725589e-02	1.369516e-01	4.826119e-02	4.783534e-01	2.371548e-01	8.202298e-02	8.299661e-02	3.882609e-01	1.898135e-01	9.504667e-03	3.260077e-01	3.416685e-03	1.806338e-01	1.592669e-01	1.073860e-01	8.663082e-02	3.673267e-01	9.875576e-02	1.270325e-01	2.419236e-01	5.874295e-02	2.573134e-01	2.332061e-01	8.178136e-02	3.557165e-02	4.234995e-01	1.725926e-01	1.078284e-03	2.365025e-01	1.307555e-01	4.370335e-01	4.418166e-02	1.319250e-01	3.868599e-01	4.509218e-01	4.723033e-02	1.136712e-01	3.881767e-01	2.640834e-01	2.220680e-01	2.568991e-01	2.569494e-01	2.183979e-01	2.743861e-01	3.235962e-01	1.836198e-01	2.414135e-01	2.590771e-01	3.106322e-01	1.888772e-01	3.980445e-01	1.893457e-01	1.456782e-01	2.669315e-01	4.435460e-02	5.309568e-01	2.371162e-01	1.875724e-01	2.665527e-01	1.553983e-01	4.590751e-01	1.189739e-01	4.123020e-01	1.938245e-01	1.703056e-01	2.235679e-01	1.559154e-01	3.335916e-01	2.585421e-01	2.519508e-01	2.254714e-01	1.809153e-01	4.533524e-01	1.402609e-01	2.430253e-01	3.141437e-01	1.976991e-01	2.451318e-01	1.225183e-01	3.276130e-01	1.338603e-01	4.160084e-01	2.662323e-01	3.343795e-01	2.935127e-01	1.058754e-01	3.307573e-01	3.264823e-01	1.225761e-01	2.201843e-01	1.048390e-01	4.155894e-01	2.486363e-01	2.309352e-01	2.403323e-01	1.697819e-01	3.491369e-01	2.407489e-01	3.495212e-01	2.182549e-01	1.699756e-01	2.622483e-01	1.330716e-01	2.894606e-01	3.134614e-01	2.640064e-01	3.193158e-01	1.599932e-01	3.329123e-01	1.877788e-01	2.467074e-01	2.792575e-01	2.069524e-01	2.670827e-01	8.384280e-02	6.130387e-01	2.020241e-01	1.010944e-01	4.635670e-01	3.641918e-01	1.057680e-01	2.998184e-01	1.783118e-01	1.719625e-02	1.618536e+00	1.449722e-01	1.490690e-01	1.688949e+00	7.819625e-02	4.432828e-01	3.871966e+00	1.301375e-01	2.839202e+00	1.032394e+00	1.843706e-01	1.667530e+00	2.896790e+00	2.822040e-01	2.269322e-02	1.599903e+00	1.815582e-01	3.920472e+00	5.229624e+00	8.774335e-02	4.881521e-01	1.800663e-01	3.195205e-01	1.979088e+00	8.375348e-01	1.171366e-01	2.266566e+00	2.840797e-01	8.789268e-02	2.166591e+00	1.408689e-01	1.126411e-02	3.117137e+00	4.036355e-01	5.055018e-02	2.489165e+00	4.534746e-01	2.376063e-01	3.683151e+00
25910000	-4.738487e+04	1.322763e+02	6.100271e+00	5.870726e-02	3.450976e-01	4.338381e-02	2.761472e-02	4.553798e-01	6.981682e-02	5.961809e-02	3.189790e-01	2.200911e-02	5.249584e-02	4.994123e-01	4.748572e-02	1.178001e-01	2.074637e-01	8.757583e-02	5.692888e-02	4.039317e-01	1.262998e-01	7.378025e-02	1.259751e-01	1.247632e-01	4.944988e-02	5.169642e-01	1.090675e-01	7.503195e-02	2.905581e-01	1.061033e-01	3.415337e-02	3.945967e-01	9.955647e-02	7.169353e-02	4.352282e-01	3.329775e-01	1.198668e-01	2.041238e-02	1.982160e-02	7.892628e-02	3.758305e-01	2.542789e-01	7.038500e-04	2.117861e-01	7.847443e-02	2.322978e-01	3.826541e-02	4.555693e-02	1.463633e-02	6.363507e-01	3.289282e-02	6.631645e-02	4.824894e-01	5.256159e-02	2.498107e-01	3.944241e-02	1.093795e-01	6.096958e-02	3.523329e-01	1.970975e-01	3.296273e-02	3.487690e-01	7.868270e-03	3.328044e-02	5.880500e-02	3.537058e-02	5.000221e-02	5.405230e-01	2.820188e-01	5.291342e-03	4.770182e-01	8.323675e-02	2.838122e-01	1.189216e-01	3.171991e-02	1.636539e-01	4.274267e-01	1.620203e-01	1.040775e-02	1.940895e-01	4.240186e-02	1.760310e-02	1.108401e-04	5.897507e-02	5.501318e-04	8.877271e-01	3.503376e-02	7.437374e-02	8.821039e-02	1.896538e-01	3.285499e-01	1.207585e-01	1.984537e-01	8.250103e-02	5.060784e-01	1.335653e-01	3.579779e-02	1.887929e-01	5.326459e-02	6.390485e-02	2.820228e-01	1.357839e-01	2.335456e-02	3.079423e-01	1.869916e-01	3.145732e-02	4.367934e-02	1.408672e-01	5.841479e-01	1.594953e-01	4.035284e-02	7.125310e-02	4.368969e-01	1.475412e-01	1.311238e-02	3.077131e-01	2.348340e-02	1.484970e-01	8.810957e-02	3.458307e-01	1.717125e-02	3.375736e-01	6.281782e-02	6.919201e-02	1.707956e-01	8.155928e-02	4.327056e-01	1.502662e-01	9.548123e-02	5.839023e-02	2.839615e-01	2.077405e-01	1.163239e-03	3.143865e-01	1.343581e-01	4.254938e-01	5.407534e-02	1.269278e-01	3.935031e-01	4.439514e-01	4.823866e-02	1.059234e-01	4.018866e-01	2.469018e-01	2.332385e-01	2.706022e-01	2.492575e-01	2.338835e-01	2.739876e-01	3.214088e-01	1.707201e-01	2.538059e-01	2.143882e-01	3.032198e-01	2.285861e-01	3.595389e-01	2.374962e-01	1.864173e-01	2.165476e-01	5.207623e-02	5.466165e-01	2.353399e-01	1.659674e-01	4.126603e-01	1.644716e-01	2.791646e-01	1.437036e-01	3.364527e-01	1.391502e-01	1.769074e-01	3.474897e-01	1.976004e-01	2.670608e-01	2.790723e-01	2.562665e-01	2.970700e-01	1.349878e-01	4.260263e-01	1.419160e-01	2.108980e-01	3.875735e-01	1.481863e-01	2.533423e-01	1.253525e-01	3.115656e-01	1.673181e-01	3.957638e-01	2.436229e-01	3.867495e-01	3.002097e-01	6.941792e-02	3.265095e-01	3.319369e-01	1.929058e-01	1.486478e-01	1.146893e-01	4.525024e-01	2.156998e-01	2.171085e-01	1.994933e-01	2.373943e-01	3.566908e-01	2.064215e-01	3.873212e-01	2.629578e-01	1.596859e-01	1.900352e-01	1.290245e-01	2.971200e-01	2.787142e-01	2.951413e-01	3.009020e-01	2.142026e-01	3.365667e-01	1.483287e-01	2.278460e-01	3.238389e-01	2.335596e-01	2.147555e-01	7.799085e-02	5.620944e-01	2.700693e-01	8.984547e-02	4.614044e-01	3.623500e-01	1.011987e-01	2.893707e-01	5.329295e-02	3.498480e-02	1.393697e+00	1.644301e-01	1.675832e-01	3.324842e+00	3.024929e-02	4.087004e-02	2.081854e+00	1.149421e-01	3.543051e-01	1.487294e+00	1.991853e-02	9.587343e-03	2.626683e+00	1.694127e-01	7.590134e-02	1.351780e+00	1.447481e-01	3.767769e+00	5.388611e+00	8.439827e-02	4.811713e-01	1.257297e-01	3.470791e-01	2.285430e+00	7.961718e-01	1.323010e-01	1.801428e+00	1.570554e-01	4.188105e-02	2.231126e+00	1.323023e-01	3.884132e-03	3.286119e+00	3.728401e-01	7.364133e-02	2.446185e+00	5.551860e-01	1.919473e-01	3.712663e+00
25920000	-4.738975e+04	1.414196e+02	5.619593e+00	4.402914e-02	3.824290e-01	4.400926e-02	2.106532e-02	4.380362e-01	7.043109e-02	3.725381e-02	3.120056e-01	1.872828e-02	1.283642e-01	4.566874e-01	4.696078e-02	7.474037e-02	2.309689e-01	8.339881e-02	8.228569e-02	3.970240e-01	1.315822e-01	7.910328e-02	1.602373e-01	1.195232e-01	4.600027e-02	4.760517e-01	1.190842e-01	6.444567e-02	1.987876e-01	5.270476e-02	2.328929e-02	5.448474e-01	1.159254e-01	9.636723e-03	4.677872e-01	3.199294e-01	1.048279e-01	5.866780e-02	3.915092e-02	8.089511e-02	4.200420e-01	2.281304e-01	1.329564e-03	2.302822e-01	3.932070e-02	1.732354e-01	2.330009e-02	4.957223e-02	5.687334e-03	7.238595e-01	2.434549e-02	1.490498e-01	2.408017e-01	1.013389e-02	5.665193e-01	2.538671e-02	8.108546e-03	3.931257e-02	4.092078e-01	2.186209e-01	2.515924e-02	2.948841e-01	1.281543e-02	2.499962e-02	1.893469e-01	4.645634e-02	1.519093e-02	5.485106e-01	1.754956e-01	1.135635e-02	2.446517e-01	3.819599e-02	5.670280e-01	7.509361e-02	6.367440e-02	1.613252e-01	3.594728e-01	2.037756e-01	1.232340e-02	2.191652e-01	4.393775e-02	3.089488e-02	9.896406e-04	3.063831e-02	2.431441e-03	9.035361e-01	3.150959e-02	3.007750e-01	1.606957e-02	2.436328e-01	3.115855e-01	5.674970e-02	7.118737e-02	1.001271e-01	4.790074e-01	1.405653e-01	4.805051e-02	1.985767e-01	3.367295e-02	9.260811e-02	9.658272e-02	2.064720e-01	2.290154e-02	4.706415e-01	1.107941e-01	1.179701e-01	8.694553e-02	6.857160e-02	5.079504e-01	2.121012e-01	6.461144e-03	8.550912e-02	3.831454e-01	1.591373e-01	2.218617e-02	3.274385e-01	2.258359e-02	2.636672e-01	1.352195e-01	1.232568e-01	7.484501e-02	3.312870e-01	7.172463e-02	1.018668e-01	1.092913e-01	2.795863e-01	3.375132e-01	7.576608e-02	9.597629e-02	5.482113e-02	3.731932e-01	2.451812e-01	1.006444e-03	2.215108e-01	1.042872e-01	4.253565e-01	5.601381e-02	1.213103e-01	3.973195e-01	4.521284e-01	4.118016e-02	1.030715e-01	4.036199e-01	2.294477e-01	2.492158e-01	2.822828e-01	2.390537e-01	2.003749e-01	2.730617e-01	3.360200e-01	1.905435e-01	2.164815e-01	2.972703e-01	2.970996e-01	1.891485e-01	4.254294e-01	1.747990e-01	1.529801e-01	2.467916e-01	4.257878e-02	5.143517e-01	2.624193e-01	1.806502e-01	3.697798e-01	1.359419e-01	3.870710e-01	1.072073e-01	3.994676e-01	1.813711e-01	1.707363e-01	2.484250e-01	1.761736e-01	2.917052e-01	2.752794e-01	2.568417e-01	2.423550e-01	1.705168e-01	4.590406e-01	1.280876e-01	2.229841e-01	3.484531e-01	2.100529e-01	2.185098e-01	1.109111e-01	3.687129e-01	1.579549e-01	3.624211e-01	1.680987e-01	3.891580e-01	3.631995e-01	7.954383e-02	3.029889e-01	2.767310e-01	1.562841e-01	2.639961e-01	1.147439e-01	3.994966e-01	2.493200e-01	2.364395e-01	2.692653e-01	1.948556e-01	3.632419e-01	1.726371e-01	3.748701e-01	1.734036e-01	1.939033e-01	2.578230e-01	1.479227e-01	3.028277e-01	2.995637e-01	2.496860e-01	3.182417e-01	1.759705e-01	3.040263e-01	2.017615e-01	3.049439e-01	2.977561e-01	2.066473e-01	1.906527e-01	7.726605e-02	5.461692e-01	2.900094e-01	8.655537e-02	4.990498e-01	3.721973e-01	1.655410e-02	2.931243e-01	4.127365e-03	6.135508e-02	1.348992e+00	1.111355e-01	3.998599e-01	2.789230e+00	7.387738e-02	2.394059e-01	3.646378e+00	1.636232e-01	7.991114e-01	1.569951e+00	1.242555e-01	8.331731e-01	2.899818e+00	2.422930e-01	4.347829e-02	1.565034e+00	1.571313e-01	3.860150e+00	4.910599e+00	1.013193e-01	5.170429e-01	1.445225e-01	4.927849e-01	2.457806e+00	9.471696e-01	1.355519e-01	2.046988e+00	2.600696e-01	7.708762e-02	2.279881e+00	1.385741e-01	1.302348e-02	2.820758e+00	3.419344e-01	6.028186e-02	2.315920e+00	4.503398e-01	2.220553e-01	3.681625e+00
25930000	-4.738750e+04	1.367634e+02	5.837426e+00	5.653287e-02	3.367442e-01	3.002326e-02	6.048990e-02	4.521159e-01	6.409381e-02	6.367916e-02	3.243186e-01	2.937727e-02	7.158440e-02	4.776510e-01	3.338965e-02	1.112164e-01	1.970325e-01	5.199965e-02	9.809234e-02	4.253406e-01	1.163186e-01	5.991604e-02	1.272834e-01	1.381154e-01	3.936454e-02	5.264613e-01	1.088594e-01	8.220400e-02	1.568004e-01	1.146525e-01	4.235411e-02	5.043075e-01	9.968152e-02	1.430510e-02	4.827009e-01	1.426147e-01	1.364386e-01	1.224259e-02	2.116981e-01	6.048296e-02	4.748503e-01	2.033794e-01	2.690833e-03	2.210345e-01	3.756192e-02	2.043581e-01	3.721255e-02	8.388687e-02	3.104798e-02	6.348134e-01	8.681146e-03	1.921492e-01	1.593179e-01	8.759993e-02	3.457472e-01	6.820125e-02	1.469845e-01	4.233743e-02	4.197378e-01	1.828635e-01	3.826245e-02	3.124259e-01	4.372896e-03	1.983959e-02	1.707311e-01	4.065793e-02	3.387218e-02	4.892457e-01	2.456536e-01	1.875425e-02	2.553299e-01	1.193612e-02	6.616212e-01	1.777247e-02	3.458607e-02	1.203137e-01	3.568796e-01	1.892553e-01	2.863631e-02	2.592806e-01	4.563449e-02	7.280503e-02	6.746572e-03	2.672858e-02	2.672841e-03	8.526644e-01	3.838258e-02	3.948171e-01	1.306488e-01	1.218693e-01	2.553446e-01	8.706038e-03	8.861415e-02	6.524504e-02	4.726054e-01	1.384817e-01	5.094054e-02	2.184962e-01	5.423105e-02	6.431971e-02	1.849124e-01	2.426533e-01	1.475350e-02	3.639245e-01	1.294367e-01	6.686711e-02	7.991331e-02	4.401906e-02	5.640782e-01	2.112386e-01	3.388372e-02	7.354244e-02	4.031411e-01	1.900443e-01	1.137953e-02	2.989392e-01	2.295350e-02	2.037303e-01	1.016455e-01	1.273611e-01	8.667683e-02	4.385499e-01	4.203630e-02	1.721955e-01	2.219666e-01	1.118666e-01	3.317254e-01	8.006794e-02	8.217793e-02	4.957859e-02	3.496381e-01	2.455970e-01	2.751605e-03	2.590997e-01	9.333496e-02	4.318739e-01	5.369363e-02	1.056823e-01	4.087501e-01	4.304925e-01	4.297784e-02	1.225565e-01	4.039732e-01	2.348169e-01	2.289755e-01	2.842406e-01	2.519670e-01	2.160359e-01	2.622479e-01	3.341060e-01	1.876102e-01	2.547710e-01	1.778220e-01	3.588463e-01	2.085607e-01	3.833165e-01	1.995711e-01	1.481618e-01	2.689506e-01	5.375892e-02	4.796718e-01	2.811134e-01	1.854559e-01	2.740664e-01	1.886923e-01	3.506990e-01	1.865422e-01	3.414085e-01	1.569265e-01	2.413337e-01	2.603313e-01	1.922282e-01	2.658539e-01	2.791326e-01	2.627853e-01	2.794506e-01	1.545613e-01	4.158549e-01	1.501332e-01	2.553078e-01	2.811578e-01	1.957073e-01	2.678271e-01	1.460824e-01	3.074839e-01	1.609769e-01	3.854567e-01	1.842828e-01	3.561224e-01	3.359280e-01	1.236668e-01	2.675220e-01	3.441842e-01	1.515491e-01	2.367447e-01	1.055857e-01	4.581747e-01	2.454303e-01	1.908094e-01	2.539736e-01	1.627805e-01	3.755594e-01	2.076865e-01	3.258619e-01	1.951039e-01	2.149854e-01	2.640488e-01	1.593122e-01	3.466136e-01	2.416479e-01	2.524263e-01	2.933137e-01	1.538890e-01	3.903908e-01	1.624065e-01	2.826236e-01	2.845860e-01	2.144451e-01	2.183453e-01	7.799755e-02	5.323466e-01	2.956312e-01	9.402465e-02	4.854942e-01	3.692757e-01	6.376127e-02	2.708751e-01	1.124120e-01	1.865725e-02	1.548142e+00	1.250510e-01	1.076459e-02	2.299575e+00	5.257100e-02	2.443752e-01	2.641915e+00	1.851243e-01	1.157064e+00	1.499366e+00	1.410499e-01	6.984168e-01	3.500055e+00	1.984393e-01	5.382800e-02	1.273512e+00	1.500455e-01	3.576226e+00	5.182441e+00	8.780564e-02	4.853344e-01	1.767694e-01	2.880427e-01	2.183686e+00	1.046256e+00	1.185288e-01	2.282069e+00	2.920314e-01	5.803273e-02	2.344103e+00	1.588613e-01	1.602864e-03	3.241872e+00	2.515730e-01	7.808324e-02	2.332523e+00	4.205106e-01	3.101942e-01	4.014492e+00
25940000	-4.741061e+04	1.443841e+02	5.566564e+00	4.506220e-02	2.015895e-01	2.860666e-02	8.046269e-02	6.115337e-01	3.274517e-02	5.111680e-02	3.392883e-01	2.233004e-02	7.493157e-02	4.689794e-01	4.335381e-02	1.125994e-01	1.734032e-01	5.164399e-02	7.471737e-02	4.457914e-01	1.418446e-01	7.067591e-02	1.315027e-01	1.018440e-01	5.251919e-02	5.336455e-01	1.098126e-01	1.164383e-01	1.899943e-01	9.032937e-02	4.204005e-02	4.400413e-01	1.211567e-01	4.283683e-02	6.074399e-01	1.072845e-01	1.848484e-01	3.161787e-02	2.597241e-02	1.100387e-01	4.277354e-01	1.285225e-01	3.292065e-03	2.779155e-01	5.249573e-02	1.735799e-01	1.017241e-01	1.015195e-01	1.627437e-02	5.635169e-01	4.338516e-02	6.732945e-02	1.821877e-01	9.141463e-02	4.685171e-01	5.055847e-02	1.399927e-01	6.935864e-02	5.108246e-01	1.651077e-01	3.498374e-02	2.112952e-01	8.430217e-03	2.567389e-02	2.971880e-01	3.858605e-02	8.320117e-03	4.202729e-01	2.099590e-01	2.680960e-02	3.795373e-01	8.831774e-02	3.366938e-01	7.601644e-02	9.262520e-02	1.400939e-01	3.274901e-01	1.841327e-01	2.606725e-02	2.783887e-01	4.382735e-02	7.034173e-02	2.573966e-02	1.056143e-01	1.067220e-02	7.800447e-01	7.587427e-03	1.221801e-01	2.556385e-01	1.229913e-01	4.155224e-02	3.547490e-01	1.028890e-01	1.051492e-01	3.938431e-01	1.899327e-01	3.566049e-02	2.216830e-01	5.373144e-02	1.376590e-01	1.398851e-01	2.051697e-01	2.330972e-03	3.862904e-01	1.286648e-01	6.805367e-02	1.946013e-01	7.275392e-02	3.852032e-01	2.372351e-01	4.215283e-02	9.659841e-02	4.743464e-01	1.417212e-01	4.417096e-03	2.638038e-01	1.911307e-02	1.497809e-01	2.212023e-01	1.699853e-01	4.737196e-02	3.415032e-01	7.015638e-02	1.315730e-01	2.159824e-01	2.005916e-01	2.322900e-01	1.159799e-01	1.035832e-01	6.808658e-02	2.568982e-01	1.563745e-01	8.073741e-04	3.723239e-01	1.455094e-01	4.775802e-01	3.756297e-02	1.382151e-01	3.466418e-01	4.091861e-01	4.153307e-02	1.095541e-01	4.397267e-01	2.598917e-01	2.275183e-01	2.807360e-01	2.318540e-01	2.308312e-01	2.584987e-01	3.305750e-01	1.800950e-01	2.402862e-01	2.028175e-01	3.487178e-01	2.081785e-01	4.201014e-01	1.654099e-01	1.349353e-01	2.795534e-01	5.083459e-02	5.025187e-01	2.917716e-01	1.548751e-01	3.203008e-01	1.795802e-01	3.308525e-01	1.692665e-01	3.788708e-01	1.821787e-01	2.108152e-01	2.281352e-01	1.578957e-01	3.400230e-01	2.201491e-01	2.819321e-01	3.294599e-01	1.492269e-01	3.848142e-01	1.364991e-01	2.734128e-01	3.366428e-01	1.177779e-01	2.721664e-01	1.166791e-01	3.228709e-01	1.956932e-01	3.647568e-01	2.203269e-01	3.371473e-01	2.691385e-01	1.733873e-01	2.693369e-01	3.110024e-01	1.121429e-01	3.075178e-01	9.623541e-02	4.102108e-01	3.023170e-01	1.912368e-01	2.595952e-01	1.838036e-01	3.410152e-01	2.155860e-01	3.651743e-01	2.288276e-01	1.959546e-01	2.100434e-01	1.137485e-01	3.222767e-01	2.719124e-01	2.920625e-01	3.132905e-01	1.784248e-01	3.333074e-01	1.749773e-01	2.721231e-01	2.892101e-01	1.919260e-01	2.467408e-01	8.996314e-02	5.275470e-01	2.898987e-01	9.259121e-02	4.315310e-01	3.876331e-01	8.239450e-02	3.040733e-01	1.994577e-01	4.049802e-02	2.011063e+00	1.259094e-01	7.302052e-02	2.572468e+00	1.233537e-03	3.722839e-01	2.343575e+00	6.286846e-01	1.096680e+00	1.749927e+00	1.009971e-01	1.206520e-01	2.665135e+00	1.904166e-01	3.779365e-02	1.042471e+00	1.760400e-01	4.226189e+00	4.078375e+00	9.247562e-02	4.695670e-01	1.514520e-01	2.419110e-01	2.542836e+00	8.441492e-01	1.185084e-01	2.528346e+00	2.956904e-01	7.348853e-02	2.507382e+00	1.629106e-01	3.598521e-03	3.202051e+00	2.916295e-01	5.303618e-02	2.719374e+00	5.288209e-01	2.828066e-01	4.356396e+00
25950000	-4.740242e+04	1.387035e+02	5.802777e+00	7.527465e-02	2.012364e-01	2.199476e-02	5.387003e-02	6.148439e-01	3.278018e-02	5.017929e-02	3.235970e-01	2.409315e-02	6.162373e-02	4.962464e-01	4.426038e-02	1.083789e-01	1.695329e-01	6.517444e-02	5.539622e-02	4.456865e-01	1.558310e-01	8.716684e-02	1.467460e-01	9.441073e-02	3.733010e-02	5.000544e-01	1.342918e-01	1.076820e-01	1.069408e-01	1.385474e-01	4.483664e-02	5.073598e-01	9.463332e-02	6.908762e-02	3.498237e-01	3.320786e-01	1.352660e-01	3.897072e-02	7.477331e-02	6.115017e-02	4.473011e-01	1.995068e-01	2.976670e-04	2.315333e-01	6.021092e-02	1.561565e-01	4.065333e-02	1.051573e-01	2.908481e-03	6.687391e-01	2.638523e-02	8.531131e-02	1.559644e-01	2.259871e-02	6.161231e-01	6.598488e-02	5.401765e-02	4.033980e-02	3.524803e-01	2.296397e-01	4.153898e-02	3.093317e-01	2.666960e-02	8.387990e-02	8.834625e-02	5.196707e-02	1.426604e-02	4.546246e-01	3.069162e-01	2.929766e-03	4.532667e-01	2.782264e-02	4.380266e-01	1.126576e-02	6.668850e-02	1.296464e-01	3.378578e-01	2.129455e-01	2.366245e-02	2.564849e-01	3.940294e-02	9.585439e-02	4.429718e-03	5.429189e-02	5.247390e-03	7.635377e-01	7.663888e-02	1.778105e-01	2.421417e-02	2.729854e-01	2.868773e-01	1.424798e-01	9.563279e-02	1.260722e-01	5.287106e-01	1.179811e-01	2.763288e-02	1.740516e-01	2.555163e-02	1.237740e-01	1.341927e-01	1.943093e-01	1.835651e-02	4.055392e-01	1.238283e-01	3.151482e-02	1.545411e-01	5.834073e-02	2.233964e-01	3.854415e-01	1.467655e-01	5.611032e-02	4.710434e-01	1.666891e-01	4.692871e-03	2.789055e-01	2.255885e-02	2.474841e-01	1.601474e-01	1.221411e-01	1.329124e-01	3.033638e-01	3.395111e-02	1.820792e-01	2.237732e-01	1.896660e-02	3.949855e-01	1.481730e-01	3.202258e-02	4.513797e-02	3.346693e-01	1.902863e-01	1.765934e-04	3.073444e-01	1.223855e-01	4.436769e-01	4.097006e-02	1.168869e-01	3.984662e-01	4.517637e-01	4.326404e-02	1.098722e-01	3.951001e-01	2.436859e-01	2.375389e-01	2.825486e-01	2.362266e-01	2.078317e-01	2.871587e-01	3.158183e-01	1.891913e-01	2.343181e-01	2.256608e-01	3.081123e-01	2.319087e-01	3.896025e-01	1.894119e-01	1.696475e-01	2.513381e-01	4.203687e-02	5.263561e-01	2.717262e-01	1.598808e-01	3.051544e-01	1.737935e-01	4.015713e-01	1.194808e-01	4.313405e-01	1.636706e-01	1.758926e-01	2.290964e-01	1.661125e-01	3.217223e-01	2.447611e-01	2.674042e-01	2.604503e-01	1.683440e-01	4.298882e-01	1.413175e-01	3.149572e-01	2.524207e-01	1.547335e-01	2.778886e-01	1.251259e-01	3.224572e-01	2.109377e-01	3.414792e-01	2.611418e-01	3.622047e-01	2.641400e-01	1.125135e-01	2.699483e-01	2.747211e-01	1.422434e-01	3.130872e-01	9.974089e-02	4.280026e-01	2.307476e-01	2.415089e-01	2.702560e-01	2.285731e-01	3.178374e-01	1.833335e-01	3.992755e-01	1.790991e-01	1.588314e-01	2.627940e-01	1.401638e-01	3.076188e-01	2.706849e-01	2.815325e-01	3.092368e-01	1.475367e-01	3.061852e-01	2.370412e-01	2.619614e-01	2.882403e-01	1.908197e-01	2.589786e-01	9.776307e-02	5.361873e-01	2.758872e-01	9.016243e-02	4.150477e-01	3.867354e-01	9.669962e-02	3.035115e-01	9.098156e-02	1.594709e-02	1.276554e+00	1.379635e-01	2.235986e-01	3.020170e+00	1.402103e-01	3.761451e-02	3.196332e+00	2.112400e-01	8.229506e-01	1.165567e+00	9.864058e-02	1.176853e-01	2.403760e+00	1.908746e-01	5.140098e-02	1.514481e+00	1.522533e-01	4.368897e+00	4.199294e+00	9.351902e-02	4.782674e-01	2.343490e-01	3.258098e-01	2.803991e+00	1.017462e+00	8.842260e-02	2.079407e+00	2.844645e-01	6.603536e-02	2.214307e+00	1.397720e-01	1.593786e-03	3.129195e+00	2.614682e-01	7.079402e-02	2.716272e+00	3.617582e-01	2.604179e-01	4.080529e+00
25960000	-4.739321e+04	1.496544e+02	5.303394e+00	7.731973e-02	2.701185e-01	2.903149e-02	4.888636e-02	5.314344e-01	4.320952e-02	5.514405e-02	3.163085e-01	2.378518e-02	1.019619e-01	4.606403e-01	4.216005e-02	8.902231e-02	2.437131e-01	7.000812e-02	1.083644e-01	3.938937e-01	9.499840e-02	7.717454e-02	1.699456e-01	1.274957e-01	5.241686e-02	4.662018e-01	1.067656e-01	3.896144e-02	1.214611e-01	1.822481e-01	4.821500e-02	4.581848e-01	1.509296e-01	1.532015e-02	3.469425e-01	4.370772e-01	1.144901e-01	4.621580e-02	3.995418e-02	5.809509e-02	3.935820e-01	2.376322e-01	1.028688e-03	2.587717e-01	5.089033e-02	1.202267e-01	4.340207e-02	1.428381e-01	1.698989e-02	6.279650e-01	4.857825e-02	1.655050e-01	3.958450e-01	1.261599e-02	2.480906e-01	1.214192e-01	5.652419e-02	2.371728e-02	4.344573e-01	1.813835e-01	3.787100e-02	3.040266e-01	1.854441e-02	1.508373e-02	5.066250e-02	7.141422e-02	1.176081e-02	5.497466e-01	3.013321e-01	6.933482e-02	1.410896e-01	1.854586e-01	5.369212e-01	6.427483e-03	6.076827e-02	1.307105e-01	4.360149e-01	1.659506e-01	1.811859e-02	2.083969e-01	4.080849e-02	2.445694e-02	9.642840e-04	1.218542e-01	3.894760e-03	7.324686e-01	1.163612e-01	1.628026e-01	5.829542e-02	1.762240e-02	6.463304e-01	7.253507e-02	4.241417e-02	1.243945e-01	4.593773e-01	1.072424e-01	4.776918e-02	2.098593e-01	5.135737e-02	1.163448e-01	8.833287e-02	2.135354e-01	2.827157e-03	3.291544e-01	2.498054e-01	1.372688e-03	1.510518e-01	4.660691e-02	4.156834e-01	3.050850e-01	8.020030e-02	6.099960e-02	4.005924e-01	1.964317e-01	7.171650e-03	3.095577e-01	2.524696e-02	1.744026e-01	2.465215e-01	1.781139e-01	5.167075e-02	2.630191e-01	8.627220e-02	8.516412e-02	1.358743e-01	5.035496e-02	5.297881e-01	8.240910e-02	1.164094e-01	4.113454e-02	2.366014e-01	3.221133e-01	2.920758e-03	2.900137e-01	1.072163e-01	4.331079e-01	4.245412e-02	1.272749e-01	3.971631e-01	4.332101e-01	4.794260e-02	1.124555e-01	4.063918e-01	2.516491e-01	2.402112e-01	2.549919e-01	2.531478e-01	2.041519e-01	2.852880e-01	3.153450e-01	1.952151e-01	2.050520e-01	2.804926e-01	3.112613e-01	2.031940e-01	3.545277e-01	2.356613e-01	1.799981e-01	2.298129e-01	4.627139e-02	4.793606e-01	3.181684e-01	1.561995e-01	3.318855e-01	1.505715e-01	3.394340e-01	1.781090e-01	4.864650e-01	1.116393e-01	1.534921e-01	2.484036e-01	2.016772e-01	2.630780e-01	2.981649e-01	2.370799e-01	3.242170e-01	1.433501e-01	4.148245e-01	1.176085e-01	2.688668e-01	3.204123e-01	1.752145e-01	2.355064e-01	1.102052e-01	3.219896e-01	1.846086e-01	3.831966e-01	1.959662e-01	4.145107e-01	3.150152e-01	7.450783e-02	2.793305e-01	2.773876e-01	1.979776e-01	2.453043e-01	1.239375e-01	3.843949e-01	2.463963e-01	2.452713e-01	2.678826e-01	2.163217e-01	3.684020e-01	1.473938e-01	3.851391e-01	2.098355e-01	2.207890e-01	1.842364e-01	1.428707e-01	3.253514e-01	2.593612e-01	2.724166e-01	3.123269e-01	1.618110e-01	3.204533e-01	2.054088e-01	3.033348e-01	3.129187e-01	1.572440e-01	2.265024e-01	6.983531e-02	5.513313e-01	2.818351e-01	9.699825e-02	4.489144e-01	3.992160e-01	6.702604e-02	3.096610e-01	4.352401e-02	4.524169e-02	2.172199e+00	1.192175e-01	1.497689e-01	2.423411e+00	9.389184e-02	2.515263e-01	3.557199e+00	1.120062e-01	2.059926e+00	1.745897e+00	8.849672e-02	2.634222e-01	2.432671e+00	1.575533e-01	4.369758e-02	1.711030e+00	1.692760e-01	4.071909e+00	4.433291e+00	8.684477e-02	5.295059e-01	2.153900e-01	3.294275e-01	2.817234e+00	1.278526e+00	1.465430e-01	2.035043e+00	2.096523e-01	6.408070e-02	2.406724e+00	1.481243e-01	5.132582e-03	3.306342e+00	2.300740e-01	9.388928e-02	2.303719e+00	4.707921e-01	1.573475e-01	3.627147e+00
25970000	-4.737963e+04	1.547823e+02	5.313610e+00	6.541974e-02	2.676646e-01	3.430559e-02	3.484194e-02	5.404469e-01	5.732126e-02	7.642697e-02	3.411971e-01	2.550172e-02	7.853187e-02	4.398748e-01	3.846759e-02	9.830533e-02	1.913790e-01	8.484508e-02	6.466472e-02	4.142347e-01	1.465713e-01	6.405869e-02	1.499460e-01	1.368374e-01	5.388486e-02	4.782461e-01	1.170269e-01	2.751214e-02	2.002192e-01	7.901296e-02	2.912229e-02	6.232423e-01	4.089103e-02	2.407301e-02	6.123140e-01	1.919219e-01	1.438201e-01	1.867891e-02	9.192121e-03	8.780645e-02	3.839279e-01	2.160839e-01	3.664457e-04	2.802030e-01	3.161224e-02	3.075372e-01	4.013365e-02	6.231254e-03	2.325573e-03	5.969262e-01	4.684615e-02	1.507406e-01	3.836082e-01	4.091116e-02	3.618611e-01	2.697657e-02	3.590232e-02	5.897140e-02	3.998828e-01	1.703633e-01	2.145070e-02	3.300318e-01	1.930003e-02	1.074268e-02	1.537028e-01	1.807187e-01	9.607831e-03	4.051184e-01	2.401096e-01	5.363502e-03	2.752081e-01	2.094699e-02	5.726188e-01	3.627770e-02	8.958486e-02	2.060054e-01	3.305420e-01	1.464854e-01	2.027229e-02	2.595020e-01	3.719290e-02	8.327154e-02	3.872916e-02	1.849255e-01	2.733869e-03	6.159988e-01	7.434113e-02	2.006948e-02	2.276618e-02	4.025385e-01	3.261475e-01	2.240215e-01	4.456810e-03	9.743361e-02	4.655459e-01	1.492618e-01	4.180010e-02	2.102126e-01	3.574596e-02	9.053601e-02	1.279476e-01	1.700062e-01	1.794839e-02	5.064321e-01	8.712976e-02	2.661867e-02	1.353996e-01	4.662626e-02	4.001599e-01	3.397601e-01	5.143554e-02	8.081058e-02	3.393151e-01	1.344554e-01	7.075539e-03	4.029854e-01	3.535798e-02	1.214754e-01	1.339982e-01	1.957184e-01	6.290553e-02	3.423931e-01	1.435093e-01	6.597079e-02	1.205084e-01	1.089635e-01	3.901625e-01	1.507662e-01	1.636286e-01	2.229467e-02	2.482573e-01	3.998878e-01	5.166135e-04	2.443511e-01	8.469256e-02	4.325415e-01	4.913885e-02	1.255694e-01	3.927502e-01	4.069089e-01	4.672664e-02	1.093213e-01	4.370432e-01	2.349305e-01	2.458122e-01	2.608764e-01	2.583809e-01	2.048076e-01	2.897831e-01	3.241741e-01	1.812353e-01	2.256462e-01	2.455049e-01	3.099308e-01	2.189181e-01	3.385913e-01	1.892288e-01	1.344713e-01	3.377085e-01	5.124957e-02	4.854895e-01	2.796845e-01	1.835765e-01	3.490841e-01	9.541866e-02	3.751311e-01	1.803661e-01	3.933810e-01	2.008016e-01	1.990930e-01	2.067244e-01	1.892621e-01	2.847016e-01	3.199540e-01	2.060823e-01	3.211298e-01	1.862027e-01	3.690156e-01	1.236519e-01	2.571030e-01	3.246382e-01	1.535394e-01	2.647194e-01	1.167693e-01	2.909052e-01	2.067977e-01	3.855277e-01	2.286343e-01	4.054493e-01	2.434044e-01	1.225120e-01	2.051005e-01	2.647545e-01	1.783182e-01	3.518268e-01	1.057520e-01	4.088911e-01	2.673426e-01	2.180143e-01	2.355098e-01	1.660595e-01	3.989647e-01	1.994660e-01	4.195239e-01	1.974908e-01	1.670427e-01	2.159426e-01	1.666562e-01	2.618809e-01	3.140378e-01	2.574251e-01	3.136064e-01	1.987867e-01	3.509237e-01	1.366832e-01	2.727815e-01	2.718950e-01	1.696193e-01	2.857043e-01	7.306726e-02	5.799142e-01	2.561691e-01	9.084941e-02	4.684193e-01	4.007602e-01	1.083346e-01	2.818870e-01	5.862117e-02	6.137623e-02	1.076261e+00	1.050243e-01	1.529665e-01	1.394839e+00	5.851003e-02	8.038788e-02	2.433036e+00	5.393391e-02	3.016636e-01	1.722320e+00	1.009614e-01	9.599223e-02	2.682500e+00	1.475577e-01	4.371724e-02	1.444957e+00	1.539661e-01	3.864889e+00	4.034516e+00	1.050327e-01	5.527215e-01	2.045392e-01	2.520900e-01	2.872479e+00	1.048089e+00	1.214309e-01	2.424415e+00	2.894411e-01	4.671859e-02	2.371379e+00	1.464721e-01	9.399561e-03	3.768713e+00	2.451503e-01	6.980385e-02	2.505925e+00	4.261080e-01	3.276393e-01	3.704724e+00
25980000	-4.737228e+04	1.520695e+02	5.380496e+00	9.485736e-02	3.054041e-01	3.332083e-02	3.413318e-02	4.640025e-01	6.828199e-02	5.754541e-02	3.069980e-01	2.241198e-02	8.252986e-02	4.973882e-01	3.312655e-02	1.185734e-01	1.772042e-01	5.322450e-02	7.559558e-02	4.367781e-01	1.386243e-01	8.858538e-02	1.351400e-01	1.058426e-01	4.402063e-02	5.142623e-01	1.121491e-01	1.048364e-01	9.241613e-02	5.404234e-02	3.532037e-02	6.068566e-01	1.065282e-01	2.947970e-02	5.479102e-01	2.750817e-01	1.251463e-01	1.832350e-02	4.058592e-03	4.024817e-02	3.944373e-01	2.381529e-01	2.162936e-03	2.560756e-01	6.892309e-02	1.175447e-01	9.836438e-02	7.044006e-02	1.272271e-02	6.450393e-01	5.588889e-02	1.451678e-01	2.474939e-01	2.833838e-02	4.525291e-01	9.472416e-02	3.174665e-02	1.003077e-01	4.302340e-01	1.960772e-01	2.864277e-02	2.314901e-01	1.324810e-02	2.055916e-03	1.460156e-01	1.250123e-01	4.199028e-02	4.841291e-01	2.007968e-01	2.382802e-03	4.821178e-01	7.197693e-02	4.233890e-01	4.588307e-03	1.554510e-02	1.282271e-01	3.794337e-01	1.654033e-01	3.266818e-02	2.527685e-01	4.149929e-02	5.629279e-02	3.442756e-04	8.920548e-02	5.425948e-04	7.763112e-01	7.730367e-02	1.370307e-01	2.932038e-01	1.501511e-01	2.181862e-01	8.043587e-02	1.209923e-01	7.285086e-02	4.747945e-01	1.549816e-01	3.478381e-02	2.036025e-01	5.898660e-02	5.302008e-02	6.159857e-02	2.065147e-01	2.396206e-02	4.706370e-01	1.842676e-01	3.989850e-02	1.327930e-01	1.001431e-01	3.793554e-01	3.192996e-01	2.851034e-02	5.689407e-02	4.408932e-01	1.782409e-01	7.758204e-03	2.975424e-01	1.867121e-02	8.865955e-02	9.841453e-02	4.047023e-01	3.148984e-02	2.926879e-01	8.404582e-02	1.058940e-01	2.364050e-01	8.669968e-02	3.319860e-01	1.204133e-01	1.186021e-01	5.568059e-02	3.448156e-01	2.256757e-01	1.043696e-03	2.894109e-01	8.337351e-02	4.265955e-01	4.458184e-02	1.173194e-01	4.115033e-01	4.333766e-01	4.261650e-02	1.086680e-01	4.153389e-01	2.586379e-01	2.215857e-01	2.831906e-01	2.365858e-01	2.125815e-01	2.614721e-01	3.432349e-01	1.827115e-01	2.819192e-01	2.514080e-01	3.252751e-01	1.413977e-01	3.714955e-01	2.070901e-01	1.551170e-01	2.662974e-01	5.174637e-02	5.507623e-01	2.422717e-01	1.552196e-01	3.219737e-01	1.905253e-01	3.391827e-01	1.483182e-01	3.588008e-01	1.345236e-01	2.339576e-01	2.727180e-01	1.425126e-01	2.788148e-01	2.745779e-01	3.040947e-01	2.557421e-01	1.222939e-01	4.905766e-01	1.313874e-01	2.444876e-01	3.202935e-01	1.144508e-01	3.207682e-01	1.265369e-01	3.427693e-01	1.591896e-01	3.715042e-01	2.074726e-01	4.065915e-01	3.079154e-01	7.802059e-02	3.247748e-01	2.690013e-01	1.904827e-01	2.157412e-01	1.081156e-01	4.484654e-01	2.366707e-01	2.067483e-01	2.732580e-01	2.226243e-01	3.346062e-01	1.695115e-01	3.715639e-01	1.917505e-01	1.985186e-01	2.381670e-01	1.451545e-01	3.384282e-01	2.805830e-01	2.358343e-01	3.529995e-01	1.950865e-01	3.070667e-01	1.448473e-01	2.601151e-01	3.154427e-01	1.789904e-01	2.454517e-01	8.477266e-02	5.433718e-01	2.826579e-01	8.919766e-02	5.010229e-01	3.717795e-01	8.806367e-04	2.762382e-01	1.866506e-02	6.621297e-02	1.375739e+00	1.194054e-01	2.187684e-02	2.122217e+00	3.165478e-02	1.287136e-01	2.331496e+00	6.316165e-02	7.942300e-01	1.544158e+00	7.285731e-02	5.705588e-01	2.092861e+00	2.271922e-01	6.369605e-02	1.284161e+00	1.678514e-01	3.705889e+00	4.813396e+00	9.645468e-02	4.906862e-01	1.608538e-01	3.109206e-01	2.293645e+00	8.645318e-01	1.309652e-01	2.103262e+00	2.775673e-01	6.281645e-02	2.478500e+00	1.407316e-01	1.036122e-03	2.986829e+00	2.765168e-01	7.734202e-02	2.543472e+00	6.702235e-01	3.169793e-01	4.031752e+00
25990000	-4.741437e+04	1.430069e+02	5.621246e+00	9.362304e-02	2.924834e-01	4.836230e-02	1.016972e-04	5.055852e-01	5.984431e-02	6.536634e-02	3.203896e-01	2.934834e-02	3.121838e-02	5.144044e-01	3.927293e-02	1.263294e-01	1.914983e-01	7.100533e-02	9.406453e-02	4.031022e-01	1.140001e-01	6.643246e-02	1.492304e-01	1.281637e-01	5.461440e-02	4.760274e-01	1.255317e-01	6.233207e-02	1.838359e-01	1.314516e-01	2.199333e-02	5.436052e-01	5.678187e-02	2.665226e-02	5.032343e-01	3.436249e-01	5.495331e-02	3.584743e-02	3.568786e-02	7.589753e-02	3.814794e-01	1.834511e-01	1.708283e-03	3.075264e-01	4.993733e-02	4.284375e-01	6.875112e-02	3.545509e-02	8.982230e-04	3.893813e-01	7.707677e-02	7.222530e-02	2.784753e-01	3.036431e-02	4.967975e-01	6.926092e-02	5.287673e-02	3.350345e-02	4.115958e-01	1.597396e-01	4.547236e-02	3.203472e-01	2.934159e-02	9.614846e-03	1.253734e-01	3.485479e-02	1.837142e-02	4.750292e-01	3.367564e-01	2.156253e-02	3.627926e-01	4.180259e-02	4.503610e-01	1.321910e-02	1.102623e-01	1.743098e-01	3.940693e-01	1.772466e-01	1.057680e-02	2.064238e-01	3.737371e-02	1.977214e-01	2.046460e-02	9.624153e-02	5.968871e-02	5.264140e-01	9.946982e-02	4.213442e-01	8.484086e-02	1.254239e-01	1.681095e-01	2.244973e-02	1.778318e-01	1.239146e-01	3.453256e-01	1.532685e-01	2.870034e-02	2.862043e-01	6.258669e-02	1.938290e-01	1.885049e-01	1.631803e-01	4.664422e-02	3.098071e-01	9.803453e-02	2.701616e-02	8.050061e-02	5.153846e-02	4.458094e-01	3.040981e-01	9.103735e-02	1.088826e-01	3.803397e-01	1.450947e-01	1.133730e-02	3.274401e-01	2.690552e-02	2.147576e-01	1.441049e-01	1.496368e-01	4.176870e-02	3.906548e-01	5.907727e-02	1.746099e-01	2.025179e-01	1.574003e-01	2.198375e-01	1.515577e-01	9.407659e-02	5.873217e-02	4.250783e-01	2.412329e-01	2.470124e-04	1.993707e-01	7.533888e-02	4.489168e-01	4.484033e-02	1.257109e-01	3.805320e-01	4.483700e-01	4.703383e-02	1.240175e-01	3.805787e-01	2.457350e-01	2.343300e-01	2.674019e-01	2.525331e-01	2.160692e-01	2.904762e-01	3.100754e-01	1.833791e-01	1.937001e-01	2.357968e-01	3.880558e-01	1.824473e-01	3.844116e-01	1.979259e-01	1.631077e-01	2.545548e-01	6.475256e-02	4.902658e-01	2.944316e-01	1.505500e-01	3.807114e-01	9.727813e-02	3.111102e-01	2.109002e-01	3.793141e-01	1.561026e-01	1.533264e-01	3.112569e-01	2.278163e-01	2.758106e-01	2.273277e-01	2.690455e-01	3.242959e-01	1.733697e-01	3.618800e-01	1.404544e-01	2.608265e-01	3.066425e-01	1.548778e-01	2.776532e-01	1.159250e-01	3.266248e-01	1.985572e-01	3.588930e-01	1.630570e-01	3.554862e-01	2.444402e-01	2.370166e-01	2.420353e-01	3.291360e-01	2.035927e-01	2.252360e-01	1.299049e-01	3.467006e-01	3.323534e-01	1.910411e-01	2.201245e-01	1.930608e-01	3.961574e-01	1.906573e-01	4.409437e-01	1.398035e-01	1.705128e-01	2.487401e-01	1.414962e-01	3.006813e-01	2.663830e-01	2.914395e-01	2.795318e-01	1.825275e-01	3.556473e-01	1.822934e-01	2.988017e-01	2.805786e-01	1.813878e-01	2.392320e-01	6.355066e-02	5.956124e-01	2.469692e-01	9.386773e-02	4.258624e-01	3.641372e-01	1.135785e-01	3.013869e-01	1.879669e-01	1.183278e-02	1.065098e+00	1.517718e-01	1.771081e-02	2.626881e+00	8.438175e-02	1.250835e+00	2.988583e+00	3.682488e-01	2.728786e-01	1.377069e+00	1.362181e-02	8.814713e-02	2.954522e+00	1.621738e-01	8.155283e-02	1.555567e+00	1.672360e-01	4.009591e+00	4.830515e+00	9.284841e-02	4.992899e-01	1.872734e-01	3.676601e-01	2.069255e+00	7.337854e-01	1.619138e-01	1.950950e+00	3.232325e-01	4.392381e-02	2.286769e+00	9.825279e-02	2.521460e-03	3.724023e+00	2.110498e-01	9.544524e-02	2.463369e+00	4.738010e-01	2.884227e-01	3.933349e+00
26000000	-4.738785e+04	1.371214e+02	5.876532e+00	4.412535e-02	2.908345e-01	4.287764e-02	9.099799e-02	4.878570e-01	4.330751e-02	6.219303e-02	3.223434e-01	2.048817e-02	8.384200e-02	4.657760e-01	4.535735e-02	8.727546e-02	1.781106e-01	4.906537e-02	6.788193e-02	4.760256e-01	1.416411e-01	8.815571e-02	1.503044e-01	1.459779e-01	4.932298e-02	4.567705e-01	1.094685e-01	3.848715e-02	2.635510e-01	1.134459e-01	5.063763e-02	4.255132e-01	1.083652e-01	4.784054e-02	3.522042e-01	4.306665e-01	5.609198e-02	6.160687e-02	5.158984e-02	6.196664e-02	5.121644e-01	1.875333e-01	1.303361e-03	1.914211e-01	4.561118e-02	2.770242e-01	5.397956e-02	7.430896e-02	3.369760e-03	4.702517e-01	1.210658e-01	5.645163e-02	3.119611e-01	1.911455e-02	5.364898e-01	5.605226e-02	1.993067e-02	5.144407e-02	4.439326e-01	2.472561e-01	3.413610e-02	2.145489e-01	8.682197e-03	1.178799e-02	1.209263e-01	3.735028e-02	2.680435e-03	6.394384e-01	1.878166e-01	4.897138e-02	3.381949e-01	6.997435e-02	3.862924e-01	1.961675e-02	1.369502e-01	1.757429e-01	3.930010e-01	1.869231e-01	8.854011e-03	2.004917e-01	3.498733e-02	2.364341e-02	5.185867e-03	2.369126e-02	2.611840e-03	9.099984e-01	3.486924e-02	3.752298e-01	1.709981e-01	1.370458e-01	3.055103e-02	5.037196e-02	2.358033e-01	8.698929e-02	4.674470e-01	1.645334e-01	3.663022e-02	1.932249e-01	5.117508e-02	9.596123e-02	9.197150e-02	2.199123e-01	1.834256e-02	4.072411e-01	1.665713e-01	1.255792e-01	5.587781e-02	5.076929e-02	5.373707e-01	1.750187e-01	5.538426e-02	7.464742e-02	4.112358e-01	1.609238e-01	1.122499e-02	3.146875e-01	2.728041e-02	1.935703e-01	1.120188e-01	1.232232e-01	3.068118e-02	4.347288e-01	1.057777e-01	1.519366e-01	2.514216e-01	3.429016e-02	2.388096e-01	8.083977e-02	2.427022e-01	7.935903e-02	4.110026e-01	4.569756e-02	7.606647e-04	2.820135e-01	1.811666e-01	4.158169e-01	5.400804e-02	1.219841e-01	4.081910e-01	4.235033e-01	4.064962e-02	1.117464e-01	4.241006e-01	2.431018e-01	2.567242e-01	2.704985e-01	2.296755e-01	2.085950e-01	2.870403e-01	3.159139e-01	1.884508e-01	1.912131e-01	2.113764e-01	3.546409e-01	2.427695e-01	4.487485e-01	1.907229e-01	1.613861e-01	1.991425e-01	4.311013e-02	4.954049e-01	2.881268e-01	1.733581e-01	3.370983e-01	1.253614e-01	3.907407e-01	1.467996e-01	3.281186e-01	1.715878e-01	1.795162e-01	3.207774e-01	1.595699e-01	3.116789e-01	2.408850e-01	2.878662e-01	2.922733e-01	1.427563e-01	3.905333e-01	1.744371e-01	2.441427e-01	2.775920e-01	1.401843e-01	3.380810e-01	1.096082e-01	3.630381e-01	1.344911e-01	3.928626e-01	2.499361e-01	3.909194e-01	2.945822e-01	6.456229e-02	3.199562e-01	3.951974e-01	1.139437e-01	1.709027e-01	1.054983e-01	4.472309e-01	2.462981e-01	2.009727e-01	2.802772e-01	2.214756e-01	3.686010e-01	1.296462e-01	4.074111e-01	1.878393e-01	1.882094e-01	2.165402e-01	1.522828e-01	2.789969e-01	2.725766e-01	2.961438e-01	2.339623e-01	1.963236e-01	3.932068e-01	1.765072e-01	2.914849e-01	2.593003e-01	2.068404e-01	2.423744e-01	8.598590e-02	5.545976e-01	2.504685e-01	1.089480e-01	4.411960e-01	3.744686e-01	8.206963e-02	2.852802e-01	1.249597e-01	4.339949e-02	1.099569e+00	1.239138e-01	1.744737e-01	2.886255e+00	6.100263e-02	3.064927e-01	2.275455e+00	1.846699e-01	1.871953e+00	1.231623e+00	5.442300e-03	3.500131e-01	2.032914e+00	1.457038e-01	1.005674e-02	1.462006e+00	1.417116e-01	3.779894e+00	5.083359e+00	9.020316e-02	4.873658e-01	1.743563e-01	4.177201e-01	2.430839e+00	1.204266e+00	2.107437e-01	2.135330e+00	2.015161e-01	6.802748e-02	2.614181e+00	1.037240e-01	1.823942e-03	2.452052e+00	2.061145e-01	7.464832e-02	2.495255e+00	4.069214e-01	2.122750e-01	3.650515e+00
26010000	-4.738535e+04	1.478022e+02	5.484333e+00	7.010866e-02	2.626772e-01	3.181887e-02	4.226952e-02	5.361037e-01	5.702199e-02	5.411513e-02	3.529792e-01	2.819897e-02	5.089497e-02	4.620593e-01	5.175241e-02	1.236109e-01	1.721181e-01	6.505893e-02	8.502700e-02	3.978353e-01	1.563497e-01	8.794206e-02	1.453921e-01	9.625346e-02	5.086535e-02	4.971165e-01	1.224306e-01	6.743100e-02	1.323576e-01	6.680752e-02	1.007681e-01	5.011942e-01	1.314415e-01	4.989410e-02	2.362505e-01	5.084057e-01	1.429245e-01	4.312768e-02	1.939749e-02	7.098762e-02	4.139683e-01	2.831037e-01	2.333263e-03	2.064663e-01	2.314085e-02	2.526505e-01	3.156311e-02	3.312696e-02	1.442433e-03	6.413060e-01	3.991091e-02	5.229541e-02	3.495675e-01	5.390377e-02	4.468078e-01	8.375294e-02	1.367260e-02	5.240441e-02	5.355998e-01	1.669629e-01	2.267406e-02	2.057686e-01	1.659026e-02	3.481807e-02	1.346752e-01	5.203024e-02	1.479953e-02	4.942069e-01	2.694700e-01	4.586107e-02	2.036317e-01	1.165030e-02	4.836614e-01	2.390793e-02	2.312877e-01	1.530586e-01	3.966038e-01	1.869563e-01	2.619990e-02	1.989949e-01	3.818645e-02	1.785609e-02	1.348408e-03	3.502760e-02	5.924978e-03	9.273678e-01	1.247511e-02	2.549543e-02	5.962352e-01	1.169579e-02	1.250756e-01	1.318358e-02	2.283143e-01	1.372496e-01	3.917098e-01	1.544736e-01	4.453213e-02	2.061979e-01	6.583696e-02	7.252521e-02	1.579263e-01	1.994076e-01	2.078035e-02	3.828095e-01	1.665511e-01	1.356100e-02	5.326557e-02	1.175846e-01	3.400806e-01	2.691527e-01	2.063555e-01	6.898372e-02	3.793458e-01	1.838866e-01	8.261610e-03	3.465019e-01	1.302037e-02	1.352238e-01	1.144284e-01	1.025723e-01	8.788970e-02	4.358376e-01	1.240482e-01	3.977815e-02	1.115824e-01	1.110239e-01	4.566021e-01	1.310885e-01	1.499250e-01	8.652460e-02	4.313300e-01	3.877961e-02	2.435465e-04	3.347236e-01	1.083986e-01	4.486922e-01	4.753885e-02	1.237997e-01	3.799693e-01	4.599606e-01	5.055247e-02	1.171217e-01	3.723652e-01	2.485813e-01	2.520825e-01	2.464704e-01	2.528658e-01	2.164606e-01	2.680972e-01	3.264218e-01	1.890204e-01	3.305892e-01	2.094286e-01	3.185819e-01	1.414004e-01	3.578814e-01	2.035750e-01	1.990392e-01	2.395044e-01	4.676139e-02	4.973438e-01	2.863216e-01	1.695733e-01	2.719298e-01	1.310534e-01	4.676132e-01	1.294036e-01	3.587025e-01	1.613056e-01	1.868372e-01	2.931547e-01	1.682659e-01	3.260659e-01	2.324457e-01	2.732225e-01	3.167324e-01	2.001829e-01	3.623281e-01	1.207566e-01	3.051775e-01	2.728850e-01	1.997260e-01	2.222115e-01	1.104076e-01	3.132101e-01	1.624680e-01	4.139143e-01	2.257714e-01	3.539855e-01	3.140432e-01	1.061999e-01	3.436801e-01	2.596528e-01	1.991009e-01	1.975663e-01	1.056461e-01	4.396669e-01	2.418620e-01	2.128249e-01	2.575329e-01	1.819861e-01	3.746429e-01	1.858381e-01	3.417032e-01	2.191426e-01	2.438641e-01	1.952901e-01	1.328465e-01	2.785789e-01	3.139211e-01	2.746535e-01	3.328935e-01	1.423146e-01	3.590038e-01	1.657880e-01	2.928652e-01	3.322540e-01	1.600831e-01	2.147977e-01	7.614661e-02	4.953778e-01	3.188589e-01	1.096168e-01	4.727357e-01	3.785073e-01	6.364199e-02	3.253331e-01	9.944904e-03	7.906948e-03	1.721210e+00	1.258219e-01	5.857575e-03	2.323054e+00	8.742222e-02	7.760029e-02	3.019871e+00	2.043857e-01	4.758836e-01	1.976728e+00	1.249052e-01	4.558079e-02	2.466440e+00	1.547294e-01	6.594937e-03	1.356045e+00	1.660631e-01	3.734880e+00	4.942300e+00	9.983235e-02	4.828797e-01	1.195750e-01	3.306528e-01	2.683841e+00	8.161134e-01	9.966287e-02	2.014376e+00	1.836360e-01	6.632889e-02	2.492629e+00	2.776844e-01	4.856547e-03	3.230287e+00	4.137368e-01	8.892471e-02	2.332932e+00	4.455103e-01	1.999891e-01	3.767107e+00
26020000	-4.741251e+04	1.482735e+02	5.431173e+00	4.570202e-02	3.378214e-01	4.785028e-02	6.429975e-02	4.399496e-01	6.437695e-02	7.471979e-02	3.454108e-01	2.754893e-02	5.228480e-02	4.547794e-01	4.525626e-02	1.304500e-01	1.618198e-01	6.592096e-02	7.403589e-02	4.641154e-01	1.036580e-01	7.735522e-02	1.729044e-01	1.374068e-01	4.303879e-02	4.471271e-01	1.221677e-01	1.404734e-01	1.850433e-01	1.071718e-01	3.097044e-02	5.142294e-01	2.211168e-02	3.174676e-02	5.353196e-01	2.549251e-01	8.505430e-02	5.353001e-02	3.942423e-02	4.213939e-02	3.443709e-01	3.596176e-01	1.754419e-03	2.337990e-01	1.831865e-02	1.755749e-01	5.482530e-02	5.956336e-02	3.368149e-02	6.274600e-01	4.889494e-02	8.412630e-02	2.728020e-01	1.271518e-01	3.787975e-01	8.008795e-02	5.703434e-02	1.737435e-02	4.794948e-01	1.971559e-01	3.677705e-02	2.554198e-01	1.377809e-02	1.856017e-02	6.016222e-02	5.115100e-02	5.332420e-03	5.686570e-01	2.961372e-01	8.092012e-02	3.255597e-01	1.142903e-02	5.351752e-01	1.583218e-02	3.108378e-02	1.427849e-01	3.837827e-01	2.166313e-01	1.217939e-02	2.055051e-01	3.911655e-02	4.099658e-02	1.967471e-02	6.064081e-02	1.401189e-03	8.677139e-01	9.572828e-03	6.819651e-02	1.116420e-01	6.022217e-02	5.321775e-01	1.624010e-01	6.536089e-02	7.561454e-02	4.281680e-01	1.887845e-01	2.263787e-02	2.102862e-01	7.450891e-02	1.049926e-01	8.022076e-02	2.275134e-01	3.424439e-02	4.242404e-01	1.287885e-01	1.302589e-01	1.315820e-01	4.169081e-02	5.286715e-01	1.482549e-01	1.954184e-02	6.738278e-02	3.858585e-01	1.956668e-01	1.513113e-02	3.034943e-01	3.246652e-02	6.909764e-02	1.088490e-01	1.822171e-01	2.384491e-02	4.923140e-01	1.236775e-01	1.102300e-01	1.549885e-01	1.176106e-01	4.355418e-01	6.093445e-02	1.206947e-01	6.981450e-02	3.721659e-01	2.457043e-01	2.051576e-03	2.003665e-01	1.098972e-01	4.301404e-01	5.325231e-02	1.296613e-01	3.869459e-01	4.146425e-01	5.011672e-02	1.202924e-01	4.149484e-01	2.423297e-01	2.423737e-01	2.696947e-01	2.456019e-01	2.031651e-01	2.847427e-01	3.188441e-01	1.932481e-01	2.002487e-01	2.417257e-01	3.167194e-01	2.413062e-01	3.102011e-01	2.307454e-01	1.813594e-01	2.776940e-01	4.655539e-02	5.222087e-01	2.861176e-01	1.451184e-01	2.883852e-01	2.400294e-01	3.604447e-01	1.111407e-01	3.331385e-01	1.503822e-01	2.174114e-01	2.990679e-01	1.858077e-01	3.074865e-01	2.288598e-01	2.778460e-01	3.521992e-01	1.214511e-01	4.400585e-01	8.629122e-02	2.290294e-01	3.007328e-01	2.093772e-01	2.608606e-01	1.037159e-01	3.246537e-01	1.947055e-01	3.769250e-01	2.667528e-01	3.487219e-01	2.952804e-01	8.924486e-02	2.835593e-01	2.127066e-01	1.935164e-01	3.102177e-01	1.122463e-01	4.560940e-01	2.475177e-01	1.841420e-01	2.402076e-01	2.150296e-01	3.732565e-01	1.715064e-01	2.878497e-01	2.320630e-01	1.865527e-01	2.935346e-01	1.702996e-01	3.173847e-01	2.363967e-01	2.759191e-01	3.500586e-01	1.671524e-01	3.316097e-01	1.511793e-01	2.891730e-01	3.116135e-01	1.504728e-01	2.487406e-01	5.940148e-02	5.702281e-01	2.729896e-01	9.738076e-02	4.630225e-01	4.185545e-01	9.282520e-02	2.806015e-01	3.726342e-03	7.631971e-02	2.128901e+00	1.560224e-01	6.850470e-02	2.119903e+00	1.434010e-01	8.323786e-01	2.269653e+00	3.125586e-01	3.126804e-01	1.578326e+00	1.412952e-01	2.774588e-02	3.084198e+00	1.492636e-01	4.575181e-02	1.739148e+00	1.538913e-01	4.035821e+00	4.503651e+00	1.033718e-01	4.762325e-01	2.838422e-01	3.627040e-01	2.786846e+00	1.040043e+00	1.280165e-01	2.130720e+00	2.313383e-01	6.122825e-02	2.586226e+00	1.986789e-01	1.028540e-02	3.020305e+00	2.849030e-01	9.960234e-02	2.635670e+00	4.745322e-01	2.589443e-01	3.416236e+00
26030000	-4.738368e+04	1.509671e+02	5.386944e+00	4.611999e-02	3.784104e-01	4.095093e-02	3.333424e-02	4.374852e-01	6.369928e-02	6.820415e-02	2.993277e-01	2.585953e-02	4.549384e-02	5.061176e-01	5.499711e-02	1.025447e-01	1.874116e-01	7.580074e-02	6.133961e-02	4.551557e-01	1.177477e-01	8.449290e-02	1.437936e-01	1.185858e-01	5.113587e-02	4.878125e-01	1.141794e-01	9.292024e-02	1.359967e-01	5.188373e-02	2.983341e-02	5.489490e-01	1.404169e-01	2.548776e-02	4.173108e-01	3.965290e-01	5.519936e-02	5.035448e-02	5.511869e-02	5.081781e-02	3.820384e-01	2.805792e-01	3.926952e-03	2.389104e-01	4.372730e-02	1.567436e-01	9.493707e-02	1.403014e-01	3.645002e-02	5.013274e-01	7.024044e-02	8.066979e-02	3.533099e-01	8.711263e-02	3.944325e-01	4.515443e-02	3.932075e-02	6.020299e-02	3.966425e-01	2.184559e-01	3.323529e-02	2.809416e-01	1.052172e-02	2.895714e-02	1.522453e-01	7.525024e-02	5.041812e-03	4.246314e-01	3.138741e-01	5.127265e-02	4.725509e-01	5.048369e-02	3.561329e-01	8.471039e-03	6.108883e-02	1.914370e-01	3.940650e-01	1.656236e-01	1.244484e-02	1.989431e-01	3.748653e-02	7.907795e-03	8.418171e-04	1.765352e-01	9.107943e-04	5.225830e-01	2.912214e-01	1.191105e-01	8.106121e-02	5.194686e-02	4.600894e-01	1.170996e-01	1.706924e-01	1.160912e-01	5.201371e-01	1.259752e-01	2.979706e-02	1.798312e-01	2.816817e-02	7.300205e-02	1.858744e-01	8.323293e-02	3.793989e-02	5.031164e-01	1.168343e-01	4.518146e-02	9.538069e-02	8.236140e-02	4.357553e-01	3.197434e-01	2.157772e-02	7.897551e-02	4.488311e-01	1.640199e-01	7.397971e-03	2.767026e-01	2.407302e-02	1.001979e-01	1.434993e-01	2.116062e-01	2.382864e-02	3.727116e-01	1.481563e-01	1.267203e-01	1.911272e-01	4.104055e-02	4.546231e-01	6.980421e-02	1.166847e-01	5.738250e-02	3.033409e-01	1.916283e-01	5.398938e-04	3.116083e-01	1.355001e-01	4.383222e-01	5.960742e-02	1.170738e-01	3.849965e-01	4.615766e-01	4.292838e-02	1.173845e-01	3.781106e-01	2.326344e-01	2.426554e-01	2.660859e-01	2.586242e-01	2.177027e-01	2.645667e-01	3.287945e-01	1.889361e-01	2.622281e-01	2.187784e-01	3.066541e-01	2.123394e-01	3.515492e-01	1.470292e-01	2.171188e-01	2.843028e-01	3.977244e-02	5.765462e-01	2.294520e-01	1.542294e-01	3.240962e-01	1.226202e-01	3.674956e-01	1.857880e-01	4.024304e-01	1.418793e-01	1.925155e-01	2.631748e-01	1.604699e-01	3.083445e-01	2.840037e-01	2.471819e-01	2.732141e-01	1.879388e-01	3.771854e-01	1.616617e-01	2.599476e-01	2.521109e-01	1.715972e-01	3.163443e-01	9.950072e-02	2.911266e-01	1.683152e-01	4.410574e-01	2.729986e-01	4.630779e-01	2.049464e-01	5.897712e-02	3.334788e-01	2.436098e-01	2.377657e-01	1.851456e-01	9.343033e-02	4.596954e-01	2.366892e-01	2.101851e-01	2.508207e-01	2.303600e-01	3.529573e-01	1.658620e-01	3.864438e-01	2.188033e-01	1.700341e-01	2.247188e-01	1.254145e-01	3.096103e-01	2.631527e-01	3.018225e-01	3.111644e-01	2.195698e-01	3.244824e-01	1.447834e-01	2.658963e-01	2.857414e-01	2.017399e-01	2.466223e-01	8.105709e-02	5.162055e-01	3.203733e-01	8.236411e-02	4.614493e-01	3.837902e-01	1.911940e-02	2.443414e-01	1.068579e-01	3.488973e-02	1.668168e+00	1.635327e-01	1.186137e-01	2.560071e+00	1.120106e-01	1.089718e-01	2.780296e+00	8.921566e-03	5.180078e-01	1.639667e+00	1.669122e-01	5.073561e-01	2.090176e+00	1.266261e-01	3.831542e-02	1.140418e+00	1.459501e-01	3.966992e+00	4.634603e+00	9.396755e-02	5.109299e-01	1.422099e-01	3.699731e-01	3.088117e+00	8.311589e-01	1.746290e-01	2.094459e+00	3.151651e-01	3.829942e-02	2.396493e+00	1.549808e-01	5.053094e-03	3.154465e+00	3.174260e-01	5.741950e-02	2.625311e+00	4.408034e-01	2.192513e-01	3.104170e+00
26040000	-4.738413e+04	1.386461e+02	5.829417e+00	8.098429e-02	3.122053e-01	4.441005e-02	5.974776e-02	4.523604e-01	5.029218e-02	4.394168e-02	3.237032e-01	2.763367e-02	9.194005e-02	4.847805e-01	2.800085e-02	1.256974e-01	1.656092e-01	7.594235e-02	7.790255e-02	4.337300e-01	1.211184e-01	7.804117e-02	1.562156e-01	1.240088e-01	4.315404e-02	4.984386e-01	1.001418e-01	6.699966e-02	1.871181e-01	8.285999e-02	3.678548e-02	5.062525e-01	1.199843e-01	5.985131e-02	4.034987e-01	3.139692e-01	1.166370e-01	6.676317e-02	3.928063e-02	4.940509e-02	4.252853e-01	3.752625e-01	1.727098e-04	1.413270e-01	8.547395e-03	1.668819e-01	6.938486e-02	1.629300e-01	1.458661e-02	5.159127e-01	7.030385e-02	5.183135e-02	1.556257e-01	4.822779e-03	7.415220e-01	1.815358e-02	2.804451e-02	9.019114e-02	4.060307e-01	1.809770e-01	1.628456e-02	2.986248e-01	7.891840e-03	2.113328e-02	1.759375e-01	7.118829e-02	2.195565e-03	5.223976e-01	2.071478e-01	2.884417e-02	3.150618e-01	4.074763e-02	5.349538e-01	1.482926e-02	6.556328e-02	1.499045e-01	3.467527e-01	1.468861e-01	3.622960e-02	2.637779e-01	5.644920e-02	5.921072e-02	6.177425e-03	3.010174e-02	6.457016e-04	7.362311e-01	1.676333e-01	1.288307e-01	6.463262e-01	8.418494e-03	1.797808e-01	2.368214e-02	1.296168e-02	1.218768e-01	4.290379e-01	1.170220e-01	5.203114e-02	2.213333e-01	5.869881e-02	5.247445e-02	2.376261e-01	1.522202e-01	5.028809e-02	3.907321e-01	1.166591e-01	2.358863e-02	4.124794e-02	4.210105e-02	5.095357e-01	2.527334e-01	1.307932e-01	6.379542e-02	4.481162e-01	1.977336e-01	9.282882e-03	2.709665e-01	1.010537e-02	1.521843e-01	2.135564e-01	1.403562e-01	5.870692e-02	3.301604e-01	1.050358e-01	8.255787e-02	2.041524e-01	2.765011e-02	4.399785e-01	7.090105e-02	1.747600e-01	4.658550e-02	4.035902e-01	1.848629e-01	3.066700e-04	2.594681e-01	1.051867e-01	4.011404e-01	4.815748e-02	1.338776e-01	4.168245e-01	4.309364e-01	4.467558e-02	1.019221e-01	4.224659e-01	2.371798e-01	2.426553e-01	2.774607e-01	2.427041e-01	2.039417e-01	2.870974e-01	3.209901e-01	1.879708e-01	2.082384e-01	2.395954e-01	3.704488e-01	1.817175e-01	3.613612e-01	2.170389e-01	2.115108e-01	2.100891e-01	4.154073e-02	4.938660e-01	2.768713e-01	1.877221e-01	3.040879e-01	2.099587e-01	3.345449e-01	1.514085e-01	3.597310e-01	1.314894e-01	1.525239e-01	3.562556e-01	1.493997e-01	2.856266e-01	3.117598e-01	2.532139e-01	2.295535e-01	1.400313e-01	4.488860e-01	1.815291e-01	2.661132e-01	2.400422e-01	1.958014e-01	2.980432e-01	1.385254e-01	3.078912e-01	1.657608e-01	3.878226e-01	2.768880e-01	3.444106e-01	2.412515e-01	1.374498e-01	2.744052e-01	2.898612e-01	1.715672e-01	2.641664e-01	1.134763e-01	4.055543e-01	2.524936e-01	2.284758e-01	2.635524e-01	1.989886e-01	3.856921e-01	1.517669e-01	4.031907e-01	2.211490e-01	1.401744e-01	2.354860e-01	1.312870e-01	3.046347e-01	2.731146e-01	2.909636e-01	2.958798e-01	1.832854e-01	3.373650e-01	1.834697e-01	2.352529e-01	3.293849e-01	1.778622e-01	2.575001e-01	7.332694e-02	5.947050e-01	2.426353e-01	8.933272e-02	4.978075e-01	3.573060e-01	1.151087e-01	2.708370e-01	1.231256e-01	3.382802e-02	1.395589e+00	1.478111e-01	1.246923e-01	3.003265e+00	4.285199e-02	8.141962e-02	3.005205e+00	1.520041e-01	4.552866e-01	1.417359e+00	6.125935e-02	5.020127e-02	2.821252e+00	1.261305e-01	7.370490e-02	9.204772e-01	1.586718e-01	3.752526e+00	4.640560e+00	8.957389e-02	5.194708e-01	1.357526e-01	3.490592e-01	3.217282e+00	8.344389e-01	6.815913e-02	2.090924e+00	2.305834e-01	8.808398e-02	2.264830e+00	1.560063e-01	4.733717e-03	2.896031e+00	2.641976e-01	7.132608e-02	2.580323e+00	3.073621e-01	2.325610e-01	3.813318e+00
26050000	-4.739690e+04	1.444678e+02	5.628069e+00	4.361479e-02	3.400371e-01	4.080215e-02	5.834058e-02	4.657838e-01	5.142150e-02	6.147511e-02	3.395604e-01	1.963607e-02	4.806768e-02	4.783779e-01	5.288283e-02	1.109713e-01	2.015873e-01	6.965643e-02	9.722508e-02	4.030893e-01	1.174706e-01	8.581221e-02	1.223927e-01	1.119802e-01	5.171734e-02	5.286899e-01	9.940768e-02	8.726876e-02	1.669544e-01	9.460689e-02	3.746559e-02	5.522597e-01	6.144460e-02	6.807533e-02	5.177562e-01	1.796732e-01	1.950203e-01	3.234588e-02	7.129120e-03	6.541539e-02	4.513887e-01	1.736328e-01	1.359494e-03	2.624694e-01	4.573418e-02	1.655605e-01	1.037340e-01	1.321142e-02	2.779300e-03	6.240000e-01	9.071484e-02	8.929213e-02	2.694640e-01	3.241564e-02	4.293728e-01	8.951183e-02	8.994366e-02	1.028664e-01	4.700998e-01	2.041347e-01	1.386600e-02	2.040196e-01	5.013382e-03	1.514220e-02	9.476849e-02	8.605059e-02	1.184439e-02	5.062046e-01	2.859897e-01	9.368481e-02	3.764117e-01	4.121915e-02	3.147147e-01	3.759794e-02	1.363717e-01	1.398390e-01	3.840959e-01	1.956448e-01	1.457565e-02	2.195582e-01	4.628640e-02	2.080916e-02	1.132497e-02	1.873040e-01	8.055511e-04	6.949524e-01	8.480399e-02	5.761955e-02	4.003642e-01	8.587910e-02	4.098674e-01	4.464464e-02	1.625068e-03	1.127343e-01	3.164763e-01	1.612830e-01	3.770055e-02	2.996596e-01	7.214632e-02	9.748283e-02	3.011558e-01	2.111311e-01	1.584790e-02	2.510607e-01	1.233217e-01	4.964088e-02	5.575894e-02	5.826807e-02	4.034986e-01	4.071523e-01	2.568117e-02	5.174860e-02	4.828278e-01	1.633089e-01	8.998939e-03	2.830499e-01	1.006587e-02	1.832061e-01	1.968333e-01	1.238173e-01	4.984444e-02	3.052354e-01	1.410634e-01	7.949285e-02	1.806250e-01	4.634224e-02	4.296573e-01	1.586822e-01	1.052005e-01	6.591379e-02	2.194194e-01	1.781503e-01	2.474530e-04	3.954029e-01	1.408662e-01	4.298808e-01	6.105258e-02	1.138555e-01	3.952112e-01	4.276413e-01	4.851985e-02	1.131944e-01	4.106444e-01	2.427995e-01	2.445900e-01	2.707918e-01	2.418187e-01	2.082757e-01	2.745232e-01	3.382665e-01	1.789345e-01	2.304334e-01	2.609251e-01	3.300730e-01	1.785685e-01	4.109362e-01	2.023016e-01	1.248712e-01	2.618910e-01	5.665595e-02	5.032638e-01	2.731908e-01	1.668895e-01	3.438797e-01	2.018856e-01	2.895597e-01	1.646751e-01	3.661130e-01	2.559924e-01	2.243736e-01	1.535210e-01	1.165318e-01	3.124338e-01	3.280434e-01	2.429910e-01	3.491236e-01	1.415387e-01	4.008791e-01	1.084586e-01	3.072909e-01	2.758383e-01	1.653546e-01	2.515162e-01	9.767120e-02	3.721661e-01	1.700748e-01	3.600878e-01	2.653515e-01	3.439955e-01	3.085347e-01	8.211823e-02	2.765907e-01	2.820320e-01	1.670183e-01	2.743590e-01	1.199240e-01	3.892052e-01	2.963731e-01	1.944977e-01	2.300548e-01	1.644581e-01	4.041851e-01	2.013020e-01	3.478139e-01	2.225054e-01	1.898879e-01	2.397929e-01	1.349920e-01	3.118559e-01	2.779986e-01	2.751535e-01	3.158989e-01	1.887877e-01	3.279918e-01	1.673216e-01	3.336091e-01	2.937873e-01	1.813055e-01	1.912982e-01	9.754803e-02	5.069612e-01	3.033443e-01	9.214641e-02	5.036744e-01	3.794794e-01	1.133065e-01	2.716841e-01	1.743756e-02	8.150719e-02	9.066604e-01	1.524512e-01	2.124832e-01	2.111627e+00	1.205306e-02	1.428189e-01	2.113796e+00	2.726265e-01	2.063456e-01	2.256613e+00	1.069051e-01	5.654859e-01	2.818000e+00	1.861656e-01	7.331004e-02	1.313412e+00	1.775239e-01	3.748625e+00	4.626506e+00	1.113434e-01	4.825731e-01	2.179681e-01	4.093143e-01	2.942181e+00	1.274058e+00	1.201610e-01	2.484024e+00	1.586260e-01	4.282540e-02	2.382918e+00	1.854597e-01	2.432973e-03	2.867042e+00	3.360511e-01	5.716433e-02	2.905121e+00	3.692676e-01	1.600493e-01	3.296387e+00
26060000	-4.737668e+04	1.380698e+02	5.812114e+00	6.157986e-02	3.280914e-01	3.816471e-02	2.199988e-02	4.825490e-01	6.761519e-02	7.348112e-02	2.704541e-01	2.434774e-02	4.293982e-02	5.465305e-01	4.224665e-02	1.229866e-01	1.630110e-01	6.444743e-02	7.872480e-02	4.759013e-01	9.492874e-02	6.191114e-02	1.288706e-01	1.152029e-01	5.087728e-02	5.254529e-01	1.176851e-01	4.006846e-02	1.023512e-01	1.936177e-01	3.671473e-02	6.009225e-01	2.632541e-02	7.070321e-02	4.377875e-01	2.522497e-01	1.663845e-01	5.704294e-02	1.583213e-02	7.635924e-02	5.110679e-01	2.268849e-01	1.030477e-04	1.618752e-01	2.370975e-02	8.576874e-02	4.043678e-02	1.926820e-02	6.361104e-03	8.108846e-01	3.728055e-02	8.208528e-02	3.991995e-01	1.002049e-02	3.406863e-01	5.527330e-02	1.127352e-01	6.924295e-02	4.555608e-01	1.618777e-01	3.717719e-02	2.454737e-01	3.066761e-02	1.869175e-02	1.488063e-01	6.013523e-02	6.658647e-02	5.520587e-01	1.537216e-01	7.873636e-02	2.319309e-01	6.336607e-02	5.008240e-01	2.399603e-02	1.011466e-01	1.331779e-01	3.506039e-01	1.980961e-01	2.907233e-02	2.397330e-01	4.931677e-02	3.283405e-02	4.232509e-03	5.542888e-02	6.762929e-03	8.492703e-01	5.147138e-02	4.930704e-02	1.599251e-01	4.585961e-02	1.474540e-01	1.688557e-01	4.285985e-01	1.209931e-01	4.731739e-01	1.637435e-01	2.548765e-02	1.792691e-01	3.733268e-02	7.220468e-02	1.730982e-01	2.012814e-01	6.683492e-02	3.324213e-01	1.541595e-01	7.092357e-03	1.221852e-01	1.026143e-01	4.568323e-01	1.691552e-01	1.421207e-01	4.121286e-02	4.170055e-01	2.120254e-01	8.991438e-03	3.139968e-01	6.767991e-03	1.611549e-01	1.195803e-01	1.590250e-01	6.580552e-02	3.945520e-01	9.988225e-02	1.481120e-01	2.909580e-01	1.041600e-01	2.547402e-01	1.185057e-01	8.352408e-02	7.497021e-02	4.056617e-01	3.202193e-03	3.215174e-04	3.029916e-01	2.128529e-01	4.352885e-01	4.916530e-02	1.227465e-01	3.927997e-01	4.513037e-01	4.302365e-02	1.113734e-01	3.942993e-01	2.337748e-01	2.221752e-01	2.915981e-01	2.524519e-01	2.280098e-01	2.630169e-01	3.132313e-01	1.957420e-01	2.882665e-01	2.124591e-01	3.409187e-01	1.583557e-01	3.380545e-01	2.103692e-01	1.806311e-01	2.709453e-01	3.554168e-02	5.601161e-01	2.261218e-01	1.782205e-01	3.191665e-01	1.265328e-01	3.787443e-01	1.755563e-01	4.013982e-01	2.087670e-01	1.790866e-01	2.107482e-01	1.634043e-01	3.123867e-01	2.501746e-01	2.740344e-01	2.650878e-01	1.048363e-01	4.555353e-01	1.745407e-01	2.845212e-01	2.555314e-01	1.774887e-01	2.824587e-01	1.144878e-01	3.153835e-01	1.757995e-01	3.943291e-01	2.127884e-01	4.240329e-01	2.756932e-01	8.748547e-02	3.237020e-01	2.966132e-01	1.447328e-01	2.349520e-01	1.075091e-01	4.418150e-01	2.300117e-01	2.206642e-01	2.555674e-01	2.111230e-01	3.584819e-01	1.748277e-01	3.569298e-01	2.593050e-01	1.925596e-01	1.912057e-01	1.316770e-01	2.931526e-01	2.798991e-01	2.952712e-01	3.375685e-01	1.521492e-01	3.399610e-01	1.703214e-01	3.005599e-01	2.571258e-01	1.688186e-01	2.734957e-01	8.562955e-02	5.442361e-01	2.674673e-01	1.026670e-01	4.487749e-01	3.872561e-01	1.171229e-01	2.603120e-01	1.672590e-01	3.016520e-02	1.383323e+00	1.215774e-01	1.545025e-03	3.822209e+00	1.920561e-02	6.306495e-01	2.307223e+00	2.119509e-01	1.074735e+00	1.482322e+00	8.236625e-03	8.642907e-02	2.202939e+00	2.111608e-01	2.050442e-02	1.311492e+00	1.764251e-01	4.138214e+00	4.347326e+00	1.066205e-01	5.097637e-01	1.853591e-01	3.245730e-01	2.597270e+00	1.053025e+00	8.556853e-02	2.016467e+00	1.758615e-01	6.274229e-02	2.519991e+00	2.753151e-01	1.787903e-03	3.214140e+00	3.280361e-01	6.099156e-02	2.741171e+00	4.373264e-01	2.025156e-01	3.602158e+00
26070000	-4.738071e+04	1.421693e+02	5.636207e+00	5.873998e-02	3.532119e-01	4.023743e-02	5.706065e-02	4.370282e-01	5.372176e-02	5.420118e-02	3.081395e-01	2.611410e-02	4.960190e-02	5.212086e-01	4.073467e-02	7.272256e-02	1.855894e-01	8.909212e-02	7.444076e-02	4.275920e-01	1.505632e-01	8.021147e-02	1.312105e-01	1.255484e-01	4.198802e-02	4.959879e-01	1.250537e-01	3.062244e-02	1.933446e-01	1.546666e-01	7.757635e-02	3.979602e-01	1.458298e-01	2.383114e-02	4.536617e-01	2.712175e-01	1.652729e-01	8.272609e-02	3.290670e-03	9.622966e-02	5.451956e-01	1.921701e-01	4.339223e-04	1.540692e-01	1.190155e-02	1.879983e-01	4.593509e-02	3.691856e-02	1.965644e-03	7.107182e-01	1.646421e-02	6.584416e-02	2.503874e-01	1.333228e-03	3.954533e-01	3.018085e-02	2.568010e-01	3.294770e-02	4.627523e-01	1.601605e-01	5.416391e-02	2.828325e-01	7.143063e-03	5.380767e-02	1.594548e-01	9.839444e-02	6.696255e-03	5.494587e-01	1.321881e-01	8.383249e-02	3.822075e-01	1.542308e-01	3.397624e-01	4.173960e-03	3.579286e-02	1.558857e-01	4.100993e-01	1.711773e-01	1.541688e-02	2.037467e-01	4.367412e-02	1.982647e-02	2.302606e-02	2.797719e-01	1.515239e-03	6.270034e-01	4.885689e-02	3.409047e-03	8.932540e-02	6.298261e-02	2.612928e-01	9.487368e-02	4.881165e-01	9.730054e-02	3.929321e-01	1.750904e-01	4.509456e-02	2.456233e-01	4.395908e-02	5.145386e-02	2.072322e-01	3.008469e-01	3.852504e-02	2.731088e-01	1.288332e-01	7.491680e-02	1.052418e-01	9.920019e-02	4.144304e-01	1.903822e-01	1.158286e-01	6.400716e-02	4.953771e-01	1.720301e-01	7.565198e-03	2.412789e-01	1.974157e-02	8.086049e-02	2.569892e-01	1.255872e-01	2.726554e-02	3.486648e-01	1.606327e-01	2.006349e-01	2.951647e-01	6.876818e-02	3.165901e-01	3.369218e-02	8.514989e-02	6.634339e-02	3.327532e-01	1.024712e-01	1.552868e-03	3.303953e-01	1.664839e-01	4.302034e-01	5.068569e-02	1.134621e-01	4.056488e-01	4.297679e-01	4.581683e-02	1.222782e-01	4.021371e-01	2.412424e-01	2.450273e-01	2.668281e-01	2.469023e-01	2.219015e-01	2.701358e-01	3.235315e-01	1.844313e-01	2.232031e-01	2.511562e-01	2.969731e-01	2.286676e-01	3.536657e-01	1.708891e-01	1.624294e-01	3.130158e-01	3.825692e-02	5.012784e-01	2.554733e-01	2.049913e-01	3.302736e-01	1.335251e-01	3.690977e-01	1.671036e-01	4.248421e-01	2.308665e-01	1.157252e-01	2.285662e-01	2.065384e-01	3.143866e-01	2.118131e-01	2.672619e-01	2.368234e-01	1.310919e-01	4.987611e-01	1.333236e-01	2.389006e-01	2.788906e-01	1.555326e-01	3.266762e-01	1.066766e-01	3.438417e-01	1.646101e-01	3.848717e-01	2.247364e-01	3.411685e-01	3.458936e-01	8.820153e-02	2.928694e-01	2.524790e-01	1.598293e-01	2.948222e-01	1.256691e-01	4.213088e-01	2.466368e-01	2.063853e-01	2.346678e-01	1.958274e-01	3.530351e-01	2.164698e-01	3.229415e-01	2.148013e-01	1.890988e-01	2.731584e-01	1.248827e-01	3.232949e-01	2.246562e-01	3.271662e-01	3.123570e-01	2.445848e-01	2.725904e-01	1.704679e-01	2.239578e-01	3.337558e-01	1.517989e-01	2.904876e-01	7.304193e-02	5.747359e-01	2.591988e-01	9.302338e-02	4.271842e-01	3.796608e-01	1.000701e-01	2.920512e-01	2.413167e-02	8.515210e-02	1.147960e+00	1.121217e-01	2.388514e-01	2.481372e+00	5.613612e-02	4.935404e-02	2.738904e+00	1.193256e-01	2.582964e+00	1.633088e+00	1.477115e-02	2.398442e-02	2.998953e+00	1.314090e-01	3.154913e-02	1.226931e+00	1.556972e-01	4.318154e+00	4.577613e+00	1.043394e-01	4.569563e-01	1.115086e-01	4.591709e-01	2.629083e+00	1.283032e+00	1.290492e-01	1.859320e+00	1.996321e-01	4.559027e-02	2.329943e+00	1.740846e-01	1.742396e-03	3.114418e+00	3.604492e-01	6.725224e-02	2.629907e+00	3.590895e-01	2.747635e-01	3.625687e+00
26080000	-4.742101e+04	1.429308e+02	5.489454e+00	6.715618e-02	2.690476e-01	2.893217e-02	1.229534e-01	4.628238e-01	4.908684e-02	6.809004e-02	3.248025e-01	2.518977e-02	5.888967e-02	4.808992e-01	4.212882e-02	7.204913e-02	2.114235e-01	6.971626e-02	6.061567e-02	4.173274e-01	1.688680e-01	8.151852e-02	1.459751e-01	1.310551e-01	4.924563e-02	4.740665e-01	1.181391e-01	2.814342e-02	1.993757e-01	1.348285e-01	3.639706e-02	5.186080e-01	8.264734e-02	2.589548e-02	3.571012e-01	3.587472e-01	2.379512e-01	7.985356e-03	1.231967e-02	6.783777e-02	4.323083e-01	2.529634e-01	6.463384e-04	2.188690e-01	2.737524e-02	7.955763e-02	6.460025e-02	6.417351e-02	6.403472e-03	7.472723e-01	3.799288e-02	1.020478e-01	1.329552e-01	5.302934e-02	5.159155e-01	2.480333e-02	1.712489e-01	7.535467e-02	4.540858e-01	1.801673e-01	5.057968e-02	2.232239e-01	1.658867e-02	9.008240e-03	1.206881e-01	8.304363e-02	1.393680e-02	5.361757e-01	2.371475e-01	1.271035e-01	2.931103e-01	1.993818e-01	2.233580e-01	3.408996e-02	1.229564e-01	1.302262e-01	4.529865e-01	1.836556e-01	1.860342e-02	1.968184e-01	1.770989e-02	3.610282e-02	5.845705e-03	9.090330e-02	3.033386e-03	7.624686e-01	1.016462e-01	1.273706e-01	1.429659e-01	1.229524e-01	1.111451e-01	9.877115e-02	3.967948e-01	1.159535e-01	4.293727e-01	1.859397e-01	3.972390e-02	1.995303e-01	2.947988e-02	1.231774e-01	1.978905e-01	1.912190e-01	2.623955e-02	3.302056e-01	1.312681e-01	4.835570e-02	5.241918e-02	1.004998e-01	4.563659e-01	3.028472e-01	3.951225e-02	8.307173e-02	3.759727e-01	1.859908e-01	1.468008e-02	3.211487e-01	1.913599e-02	1.186728e-01	1.232462e-01	2.054880e-01	2.521031e-02	3.892099e-01	1.381728e-01	1.104018e-01	1.650583e-01	4.161110e-02	5.166849e-01	1.279936e-01	3.825042e-02	6.275683e-02	3.996728e-01	6.506758e-02	9.761461e-04	2.685364e-01	2.029902e-01	4.306649e-01	4.207019e-02	1.185667e-01	4.086982e-01	4.310077e-01	5.327829e-02	1.132533e-01	4.024606e-01	2.544530e-01	2.180234e-01	2.780699e-01	2.494538e-01	1.972039e-01	2.768233e-01	3.299788e-01	1.959940e-01	2.209675e-01	2.384141e-01	3.308322e-01	2.097863e-01	3.860530e-01	1.772338e-01	1.698688e-01	2.668444e-01	5.107257e-02	5.125552e-01	2.796931e-01	1.566791e-01	3.010706e-01	1.629333e-01	3.779733e-01	1.580228e-01	3.309034e-01	2.126000e-01	1.735577e-01	2.829389e-01	1.380794e-01	3.127678e-01	2.574895e-01	2.916633e-01	3.145421e-01	1.187924e-01	3.911065e-01	1.755589e-01	2.771385e-01	2.656543e-01	1.733446e-01	2.838625e-01	9.772817e-02	3.251333e-01	1.727091e-01	4.044294e-01	1.607307e-01	4.122878e-01	3.606848e-01	6.629674e-02	3.138919e-01	2.576833e-01	1.890873e-01	2.393375e-01	1.007276e-01	4.086851e-01	2.639620e-01	2.266252e-01	2.638852e-01	2.264297e-01	3.428274e-01	1.668577e-01	4.100115e-01	1.864708e-01	1.849491e-01	2.185687e-01	1.514963e-01	2.832856e-01	3.099018e-01	2.553164e-01	3.428726e-01	2.278118e-01	2.763974e-01	1.529183e-01	3.457134e-01	2.320977e-01	1.595295e-01	2.626593e-01	7.304289e-02	5.640780e-01	2.573353e-01	1.055439e-01	4.406879e-01	3.852345e-01	2.248436e-02	2.619634e-01	6.630585e-02	1.242908e-02	1.737292e+00	1.138123e-01	7.304875e-03	3.456407e+00	1.109406e-01	7.088106e-01	2.765413e+00	2.073920e-02	2.227100e+00	1.785740e+00	3.886605e-02	1.433484e+00	3.366155e+00	1.638972e-01	7.751027e-03	1.026395e+00	1.526565e-01	3.736556e+00	5.266171e+00	8.822560e-02	5.010519e-01	1.447322e-01	3.193468e-01	2.726083e+00	1.426458e+00	1.091811e-01	2.086663e+00	1.953145e-01	4.099900e-02	2.283727e+00	1.355776e-01	2.888479e-03	2.893777e+00	2.886182e-01	8.222951e-02	2.327774e+00	4.979961e-01	9.474044e-02	3.216399e+00
26090000	-4.739437e+04	1.386605e+02	5.652783e+00	3.181608e-02	3.297266e-01	4.323342e-02	2.550225e-02	4.957799e-01	7.394177e-02	4.483851e-02	3.423535e-01	2.895442e-02	1.002566e-01	4.423478e-01	4.124918e-02	1.293958e-01	1.547867e-01	4.202462e-02	9.250563e-02	4.290604e-01	1.522268e-01	7.328456e-02	1.539400e-01	1.246294e-01	5.213950e-02	5.076999e-01	8.830666e-02	1.356969e-01	2.488862e-01	9.437783e-02	3.333525e-02	4.126790e-01	7.502483e-02	7.720250e-02	5.015248e-01	2.346061e-01	1.198683e-01	5.673646e-02	1.006193e-02	6.447254e-02	3.513737e-01	3.183511e-01	4.574253e-04	2.363624e-01	2.898288e-02	3.274521e-01	7.773968e-02	8.422157e-03	3.351636e-03	5.399808e-01	4.305364e-02	2.109845e-01	2.018969e-01	5.560702e-02	4.508818e-01	5.721136e-02	2.341844e-02	3.914528e-02	5.302661e-01	1.638887e-01	4.440269e-02	2.012651e-01	2.103208e-02	3.677826e-03	5.724130e-02	4.126744e-02	1.211225e-03	7.864470e-01	1.101552e-01	5.932532e-02	3.042046e-01	6.254820e-02	3.816498e-01	6.538664e-03	1.857334e-01	1.465051e-01	3.245921e-01	1.801854e-01	2.549501e-02	2.524367e-01	7.078566e-02	5.519860e-02	1.055881e-03	5.440516e-02	2.385484e-03	6.291049e-01	2.578499e-01	2.595849e-02	2.416967e-01	4.932667e-02	1.984789e-01	4.042752e-01	8.026413e-02	1.155789e-01	5.181073e-01	1.244438e-01	2.608399e-02	1.820756e-01	3.371038e-02	1.034992e-01	1.856316e-01	1.623600e-01	2.448285e-02	4.043239e-01	1.197025e-01	2.793687e-02	7.198903e-02	6.122653e-02	3.879762e-01	3.619118e-01	8.895958e-02	3.954451e-02	4.201374e-01	2.157224e-01	8.338171e-03	3.054773e-01	1.078028e-02	6.922172e-02	1.679720e-01	2.513429e-01	4.075809e-02	3.455846e-01	1.251207e-01	5.822768e-02	2.776447e-01	9.550668e-02	2.872768e-01	1.751207e-01	1.062235e-01	3.880760e-02	3.078716e-01	3.674232e-01	1.284130e-04	2.379801e-01	4.778898e-02	4.429497e-01	5.591571e-02	1.328351e-01	3.682995e-01	4.183148e-01	4.657292e-02	1.159809e-01	4.191313e-01	2.384757e-01	2.359095e-01	2.829731e-01	2.426418e-01	2.081168e-01	2.701111e-01	3.197450e-01	2.020271e-01	2.678233e-01	2.528718e-01	3.325843e-01	1.467206e-01	3.425192e-01	1.709103e-01	1.806749e-01	3.058955e-01	4.281298e-02	5.220904e-01	2.839223e-01	1.511743e-01	2.844626e-01	1.292137e-01	3.427390e-01	2.435847e-01	3.360132e-01	2.354962e-01	1.657222e-01	2.627684e-01	1.576201e-01	3.249990e-01	2.397280e-01	2.776528e-01	2.989496e-01	1.222194e-01	4.243996e-01	1.544314e-01	3.004850e-01	3.004624e-01	1.837580e-01	2.152947e-01	1.261332e-01	3.349700e-01	1.786617e-01	3.602351e-01	2.467088e-01	3.361763e-01	2.645536e-01	1.525612e-01	3.927191e-01	1.787269e-01	1.656660e-01	2.628879e-01	1.041978e-01	4.280620e-01	2.300420e-01	2.376982e-01	2.331697e-01	1.993466e-01	3.993253e-01	1.681584e-01	3.543548e-01	1.831641e-01	2.325115e-01	2.299696e-01	1.221781e-01	3.219422e-01	2.808863e-01	2.749934e-01	3.108980e-01	2.128513e-01	2.943746e-01	1.818761e-01	2.601922e-01	3.789553e-01	1.636175e-01	1.972350e-01	6.199737e-02	5.797284e-01	2.552726e-01	1.030016e-01	4.674008e-01	3.911769e-01	1.210734e-01	2.751834e-01	9.569629e-02	1.496288e-02	1.810574e+00	1.275812e-01	3.456233e-02	4.401382e+00	1.242282e-01	7.455087e-01	4.313175e+00	1.442116e-01	8.690938e-01	1.505247e+00	1.825334e-02	2.440766e-01	2.635256e+00	2.173749e-01	8.388189e-02	1.316796e+00	1.656753e-01	4.143444e+00	4.442848e+00	1.012350e-01	5.181868e-01	1.448181e-01	2.566416e-01	2.535385e+00	5.875353e-01	1.039045e-01	2.353792e+00	2.382018e-01	4.143309e-02	2.010037e+00	1.348144e-01	2.985759e-03	2.831336e+00	2.691402e-01	8.156461e-02	2.623533e+00	5.700491e-01	2.438298e-01	4.310558e+00
26100000	-4.741566e+04	1.547353e+02	5.095998e+00	7.120040e-02	2.200500e-01	3.336061e-02	7.223441e-02	5.593724e-01	4.378223e-02	4.527817e-02	2.917279e-01	2.706428e-02	6.201205e-02	5.345626e-01	3.935500e-02	1.063091e-01	1.978184e-01	5.268595e-02	6.283117e-02	4.327786e-01	1.475768e-01	7.879610e-02	1.604422e-01	1.079158e-01	4.790712e-02	4.934570e-01	1.114818e-01	4.422443e-02	1.565155e-01	5.729630e-02	8.870134e-03	4.559695e-01	2.771242e-01	1.887628e-02	4.704581e-01	3.328287e-01	1.494587e-01	2.549725e-02	2.881046e-03	6.418943e-02	4.307930e-01	2.842620e-01	1.586298e-03	1.746270e-01	4.454224e-02	2.645015e-01	7.397165e-02	6.672125e-02	2.902082e-02	4.851815e-01	8.060319e-02	4.524002e-02	2.251075e-01	4.206123e-03	5.953979e-01	5.646053e-02	7.358792e-02	4.632369e-02	3.973980e-01	2.074863e-01	4.389814e-02	2.934698e-01	1.142406e-02	4.013603e-03	8.100730e-02	5.228209e-02	1.763926e-02	4.889268e-01	3.561310e-01	9.364975e-03	1.598413e-01	1.341562e-01	5.396178e-01	1.263540e-01	3.066566e-02	1.505689e-01	3.913028e-01	1.636291e-01	2.315573e-02	2.249550e-01	4.638841e-02	1.024524e-01	8.449534e-03	4.806411e-02	4.055092e-03	8.192495e-01	1.772930e-02	3.392308e-04	3.369972e-01	2.588977e-01	2.810096e-02	1.628350e-02	3.593814e-01	1.700189e-01	4.332217e-01	1.551244e-01	2.695951e-02	1.934538e-01	2.122156e-02	1.240740e-01	2.366038e-01	2.071471e-01	4.661321e-03	3.290832e-01	9.843055e-02	2.438923e-02	7.837706e-02	4.356921e-02	4.687551e-01	3.084300e-01	7.647937e-02	7.424835e-02	4.268989e-01	1.474427e-01	1.206135e-02	3.077783e-01	3.157041e-02	9.673005e-02	1.157841e-01	2.736983e-01	3.209039e-02	3.279035e-01	1.537936e-01	8.833579e-02	2.078731e-01	1.552709e-01	3.857021e-01	1.110970e-01	5.172115e-02	5.653582e-02	3.641072e-01	1.452004e-01	9.218659e-03	2.556254e-01	1.693125e-01	4.296233e-01	4.490394e-02	1.181135e-01	4.073593e-01	4.158731e-01	4.526169e-02	1.191693e-01	4.196958e-01	2.336282e-01	2.488572e-01	2.752379e-01	2.422767e-01	2.150472e-01	2.832861e-01	3.192752e-01	1.823915e-01	2.018907e-01	3.200927e-01	3.044128e-01	1.736038e-01	3.904282e-01	1.531355e-01	1.476744e-01	3.087619e-01	4.943366e-02	5.007490e-01	2.537539e-01	1.960634e-01	3.315039e-01	1.616938e-01	3.436553e-01	1.631470e-01	3.993410e-01	1.497149e-01	1.429046e-01	3.080395e-01	1.942053e-01	2.778357e-01	2.336385e-01	2.943205e-01	2.962574e-01	1.738700e-01	3.819438e-01	1.479289e-01	1.915641e-01	2.756718e-01	1.688122e-01	3.639519e-01	1.077570e-01	3.445623e-01	1.583374e-01	3.893434e-01	2.216343e-01	3.250473e-01	3.098196e-01	1.434987e-01	2.582098e-01	3.717690e-01	1.227962e-01	2.472250e-01	9.685333e-02	4.029018e-01	2.750484e-01	2.251965e-01	2.204343e-01	2.218391e-01	3.889547e-01	1.687719e-01	3.675528e-01	1.739568e-01	1.535079e-01	3.049826e-01	1.648377e-01	3.244287e-01	2.317316e-01	2.790020e-01	2.728625e-01	2.405612e-01	3.596864e-01	1.268899e-01	2.310985e-01	2.520754e-01	2.333689e-01	2.834572e-01	8.936836e-02	5.959592e-01	2.170036e-01	9.766881e-02	4.824405e-01	4.071454e-01	9.074605e-02	2.768106e-01	8.461473e-02	2.618455e-02	1.155490e+00	1.537020e-01	1.707565e-01	4.142290e+00	5.371735e-03	6.023879e-01	4.354413e+00	3.863678e-01	9.733357e-01	1.172384e+00	1.619060e-01	3.938248e-01	2.494000e+00	1.516372e-01	7.102838e-02	1.942013e+00	1.799770e-01	3.410795e+00	5.191001e+00	1.023744e-01	5.087934e-01	2.093151e-01	2.684130e-01	2.747514e+00	8.739876e-01	1.116201e-01	1.868968e+00	1.744376e-01	6.637602e-02	2.310872e+00	1.451363e-01	4.703905e-03	3.159460e+00	4.606585e-01	6.279706e-02	2.705255e+00	5.088181e-01	1.994441e-01	3.282118e+00
26110000	-4.743368e+04	1.502667e+02	5.378308e+00	6.871263e-02	2.513040e-01	3.579013e-02	5.028592e-02	5.408565e-01	5.305079e-02	5.130940e-02	3.694999e-01	3.530312e-02	5.684654e-02	4.296442e-01	5.739691e-02	1.158125e-01	1.394539e-01	8.880409e-02	9.885113e-02	4.287730e-01	1.283054e-01	7.081573e-02	1.386837e-01	9.931565e-02	5.327388e-02	4.896485e-01	1.482626e-01	4.807203e-02	1.664902e-01	4.875106e-02	4.234141e-02	6.083554e-01	8.598990e-02	7.182056e-02	4.577255e-01	1.737662e-01	1.641077e-01	8.841783e-02	4.416232e-02	7.939398e-02	3.101050e-01	1.924417e-01	6.268173e-03	3.409867e-01	7.080446e-02	2.245042e-01	5.523160e-02	2.918698e-02	1.213118e-02	5.927687e-01	8.617732e-02	3.473066e-02	2.465176e-01	1.329218e-01	4.765131e-01	8.221088e-02	2.710591e-02	5.246296e-02	4.439077e-01	1.977498e-01	2.855355e-02	2.616541e-01	1.567197e-02	1.856939e-02	1.655718e-01	1.390704e-01	6.591634e-03	4.419764e-01	2.282205e-01	8.671164e-02	3.296382e-01	1.129164e-02	3.625962e-01	1.536729e-02	1.943951e-01	1.517566e-01	3.694645e-01	1.758002e-01	2.259464e-02	2.385220e-01	4.186199e-02	6.980263e-02	2.305321e-02	8.158534e-02	9.412266e-03	7.867857e-01	2.936085e-02	3.408525e-03	2.089690e-01	1.315176e-01	4.360321e-01	1.799512e-01	4.012163e-02	1.112144e-01	5.081850e-01	1.577989e-01	2.385683e-02	1.673457e-01	3.159914e-02	1.171280e-01	1.248726e-01	2.335091e-01	3.170822e-02	3.666236e-01	1.261585e-01	6.331247e-02	3.361747e-01	2.847046e-02	2.964878e-01	1.821409e-01	9.341371e-02	8.266232e-02	3.657271e-01	1.778918e-01	8.453223e-03	3.499146e-01	1.535103e-02	1.019561e-01	1.120702e-01	1.379336e-01	4.281031e-02	5.087985e-01	9.643120e-02	1.488911e-01	2.269323e-01	1.037512e-01	3.161176e-01	9.881910e-02	1.054888e-01	7.848895e-02	3.889387e-01	2.287043e-01	1.421355e-03	2.202519e-01	8.219475e-02	4.437101e-01	4.790786e-02	1.290789e-01	3.793031e-01	4.329982e-01	4.619413e-02	1.181197e-01	4.026880e-01	2.334242e-01	2.506883e-01	2.701641e-01	2.457234e-01	2.371602e-01	2.776936e-01	3.033016e-01	1.818446e-01	1.920830e-01	2.376991e-01	3.698065e-01	2.004114e-01	4.262791e-01	1.070633e-01	1.579835e-01	3.086741e-01	7.084914e-02	4.970339e-01	2.545574e-01	1.775596e-01	3.318111e-01	1.881116e-01	3.161171e-01	1.639602e-01	3.956172e-01	1.666456e-01	1.627502e-01	2.749870e-01	1.655486e-01	3.217854e-01	2.406676e-01	2.719984e-01	2.905772e-01	1.927929e-01	3.560011e-01	1.606289e-01	2.949270e-01	2.930183e-01	1.635315e-01	2.485232e-01	1.509185e-01	3.053335e-01	1.976685e-01	3.460794e-01	1.960536e-01	4.211055e-01	2.716474e-01	1.111935e-01	2.683226e-01	3.034484e-01	1.930935e-01	2.351354e-01	9.798229e-02	3.952948e-01	2.734441e-01	2.332788e-01	2.284020e-01	2.199896e-01	3.900183e-01	1.615901e-01	3.576478e-01	2.026756e-01	1.829902e-01	2.566864e-01	1.380715e-01	2.720040e-01	3.190539e-01	2.708706e-01	3.547908e-01	1.770427e-01	3.276781e-01	1.404884e-01	3.263469e-01	2.795478e-01	1.728399e-01	2.212654e-01	6.647023e-02	5.813116e-01	2.680440e-01	8.417411e-02	4.685524e-01	4.274745e-01	1.017993e-01	2.589222e-01	2.679044e-02	8.839891e-02	1.355170e+00	1.655288e-01	2.349170e-01	2.475674e+00	6.555370e-04	4.419082e-01	3.256916e+00	2.324986e-01	3.996309e-01	1.423010e+00	1.590431e-01	1.285450e-01	2.902349e+00	1.703938e-01	1.441514e-01	1.081339e+00	1.668481e-01	3.544151e+00	4.954758e+00	9.431485e-02	5.165088e-01	1.230482e-01	3.097633e-01	2.690174e+00	1.109466e+00	7.437742e-02	1.986295e+00	2.873039e-01	8.977276e-02	2.229319e+00	1.189858e-01	1.547368e-02	3.128150e+00	3.889113e-01	7.905936e-02	2.455207e+00	4.786188e-01	1.665921e-01	3.779125e+00
26120000	-4.743220e+04	1.488545e+02	5.368407e+00	6.295017e-02	3.298304e-01	4.703317e-02	2.776318e-02	4.701924e-01	6.223071e-02	5.689301e-02	2.969777e-01	2.087499e-02	8.688586e-02	4.948231e-01	4.354534e-02	1.025042e-01	1.668752e-01	1.028594e-01	5.861249e-02	4.209627e-01	1.481861e-01	9.260310e-02	1.489923e-01	9.912532e-02	4.881589e-02	5.063143e-01	1.041491e-01	7.115474e-02	2.031424e-01	1.513197e-01	2.633102e-02	4.546332e-01	9.341894e-02	5.364664e-02	4.418924e-01	3.133222e-01	1.599558e-01	1.798981e-02	1.319322e-02	3.537230e-02	3.976373e-01	3.590579e-01	4.616295e-04	1.845395e-01	2.293140e-02	3.500677e-01	3.353657e-02	4.301368e-02	3.496102e-03	5.496311e-01	2.025484e-02	1.049895e-01	2.551213e-01	2.394178e-02	4.757202e-01	9.691168e-02	4.331549e-02	3.512309e-02	4.298108e-01	2.009350e-01	4.263529e-02	2.776678e-01	1.382795e-02	3.136673e-03	7.577464e-02	4.531106e-02	3.246777e-02	5.631876e-01	2.801222e-01	1.439929e-02	2.880811e-01	9.140624e-03	5.989666e-01	1.021117e-02	7.920124e-02	1.784666e-01	4.077844e-01	1.925669e-01	1.268672e-02	1.837553e-01	2.474007e-02	1.535212e-01	2.354209e-03	8.548194e-02	1.208298e-02	6.797027e-01	6.685693e-02	2.090327e-01	8.409368e-03	4.337166e-02	2.848377e-01	3.609916e-01	9.335702e-02	9.838890e-02	4.097330e-01	1.662485e-01	3.235716e-02	2.291750e-01	6.409742e-02	8.125829e-02	1.679058e-01	3.393349e-01	9.653895e-03	3.083617e-01	9.348544e-02	6.227481e-02	3.441029e-02	6.056988e-02	5.835846e-01	2.110289e-01	4.813155e-02	7.915386e-02	4.370853e-01	1.548521e-01	1.168580e-02	3.070019e-01	1.022095e-02	5.372688e-02	1.907151e-01	2.308895e-01	5.504387e-02	2.662244e-01	2.034003e-01	9.245971e-02	4.068418e-01	5.998184e-02	2.691786e-01	8.564327e-02	8.589474e-02	7.952381e-02	3.347177e-01	1.568453e-01	3.566710e-04	2.795388e-01	1.490177e-01	4.524861e-01	5.049783e-02	1.210761e-01	3.759399e-01	4.508702e-01	4.226714e-02	1.098192e-01	3.970435e-01	2.488804e-01	2.495271e-01	2.660706e-01	2.355219e-01	2.115867e-01	2.896206e-01	3.187705e-01	1.800222e-01	2.021527e-01	2.816615e-01	2.997491e-01	2.164366e-01	3.924616e-01	1.840100e-01	1.676978e-01	2.558305e-01	4.104830e-02	5.045467e-01	3.149764e-01	1.394286e-01	3.748306e-01	1.221086e-01	2.666065e-01	2.364543e-01	3.567857e-01	2.131439e-01	1.989511e-01	2.311193e-01	1.606557e-01	2.900684e-01	2.640414e-01	2.852345e-01	3.210005e-01	1.275965e-01	4.091380e-01	1.422650e-01	2.986224e-01	3.115287e-01	1.687905e-01	2.210585e-01	8.888881e-02	3.449920e-01	1.837714e-01	3.823478e-01	1.871432e-01	2.982428e-01	3.286512e-01	1.859628e-01	3.138442e-01	2.825254e-01	1.583270e-01	2.453034e-01	8.838999e-02	4.516543e-01	2.379732e-01	2.219825e-01	2.726300e-01	2.057524e-01	3.380975e-01	1.835201e-01	4.008431e-01	1.806153e-01	2.032877e-01	2.152539e-01	1.385165e-01	2.913444e-01	2.631863e-01	3.069528e-01	3.729699e-01	1.874062e-01	3.310184e-01	1.086055e-01	2.191974e-01	3.776012e-01	1.952046e-01	2.079967e-01	7.661525e-02	5.047434e-01	3.147374e-01	1.039039e-01	5.143367e-01	4.053477e-01	9.884528e-02	2.788693e-01	8.377330e-02	9.675203e-02	1.734152e+00	1.144222e-01	1.443952e-01	1.708136e+00	7.084041e-02	6.895325e-01	2.333740e+00	1.138724e-01	2.834490e+00	1.566431e+00	1.209423e-01	1.116324e+00	2.377655e+00	1.433855e-01	2.214165e-03	1.088385e+00	1.558968e-01	3.548294e+00	4.549488e+00	9.965352e-02	5.432789e-01	1.911140e-01	4.917952e-01	2.580588e+00	1.083521e+00	7.652354e-02	2.300619e+00	2.526176e-01	8.481519e-02	2.189310e+00	1.159276e-01	9.685001e-03	3.311753e+00	4.113995e-01	6.686562e-02	2.546052e+00	4.623239e-01	2.221559e-01	3.769059e+00
26130000	-4.738686e+04	1.524256e+02	5.294622e+00	5.818296e-02	3.063802e-01	3.604822e-02	7.052885e-02	4.771348e-01	5.172497e-02	7.055750e-02	3.886551e-01	2.419454e-02	4.072986e-02	4.249874e-01	5.087563e-02	1.304399e-01	1.230890e-01	4.329665e-02	9.056404e-02	4.942517e-01	1.183587e-01	8.281188e-02	1.556495e-01	1.213060e-01	5.331987e-02	4.876989e-01	9.921378e-02	3.581865e-02	2.248379e-01	1.672516e-01	5.961669e-02	4.708487e-01	4.162650e-02	2.942369e-02	5.534553e-01	2.848274e-01	9.716086e-02	2.122466e-02	1.390809e-02	4.839708e-02	2.965219e-01	2.692356e-01	3.238230e-03	3.331954e-01	4.941174e-02	2.842020e-01	1.176398e-01	2.960578e-02	1.814899e-02	5.227368e-01	2.766669e-02	9.503656e-02	2.755721e-01	3.550040e-02	5.029127e-01	1.135652e-02	7.962180e-02	1.976036e-02	4.614365e-01	1.555137e-01	6.366666e-02	2.813200e-01	1.830277e-02	2.317119e-02	1.140097e-01	1.134463e-01	1.237468e-02	4.318345e-01	3.051636e-01	2.672713e-02	4.166281e-01	1.061043e-01	3.979814e-01	9.455993e-03	4.310297e-02	1.503398e-01	3.728780e-01	1.388337e-01	1.380680e-02	2.604009e-01	6.374084e-02	1.796841e-02	1.837968e-03	4.937099e-02	2.765273e-03	8.959591e-01	3.209830e-02	2.053962e-01	2.454612e-01	8.126199e-02	1.810756e-01	1.634479e-01	1.233571e-01	1.331504e-01	3.950172e-01	1.942437e-01	1.883878e-02	2.198111e-01	3.893880e-02	5.788833e-02	1.492602e-01	2.088149e-01	2.045645e-02	4.163895e-01	1.471906e-01	5.276364e-02	1.084259e-01	1.689750e-01	4.644512e-01	1.542517e-01	5.113248e-02	9.775272e-02	3.421322e-01	1.704280e-01	6.855346e-03	3.699782e-01	1.285351e-02	1.621738e-01	2.227093e-01	2.696787e-01	3.588896e-02	2.305731e-01	7.897608e-02	1.498158e-01	1.503460e-01	1.425908e-01	3.561481e-01	6.668027e-02	1.344189e-01	3.697584e-02	2.922866e-01	1.378317e-01	2.495835e-03	3.350881e-01	1.953219e-01	4.409214e-01	4.379100e-02	1.076489e-01	4.076387e-01	4.162229e-01	4.984862e-02	1.054414e-01	4.284870e-01	2.354842e-01	2.384031e-01	2.783744e-01	2.477383e-01	2.027589e-01	2.736474e-01	3.236816e-01	1.999121e-01	2.183417e-01	3.199422e-01	2.783320e-01	1.833842e-01	4.750238e-01	1.386180e-01	1.305843e-01	2.557740e-01	4.363039e-02	5.297786e-01	2.673062e-01	1.592849e-01	3.517267e-01	1.523029e-01	2.864296e-01	2.095408e-01	3.801375e-01	1.969060e-01	1.833614e-01	2.395950e-01	2.209897e-01	2.782305e-01	2.246442e-01	2.761355e-01	2.810203e-01	1.320825e-01	4.440236e-01	1.428736e-01	2.739662e-01	2.815744e-01	1.504358e-01	2.940236e-01	1.379693e-01	3.246628e-01	1.804188e-01	3.569490e-01	1.579462e-01	3.760223e-01	4.103690e-01	5.566256e-02	2.934363e-01	3.049505e-01	1.361616e-01	2.654516e-01	9.344578e-02	4.061101e-01	2.985089e-01	2.019353e-01	2.835795e-01	2.030799e-01	3.297300e-01	1.836105e-01	4.036017e-01	2.150323e-01	1.862900e-01	1.950760e-01	1.474600e-01	2.806650e-01	3.220063e-01	2.498687e-01	2.849695e-01	2.264814e-01	3.120727e-01	1.764764e-01	2.457135e-01	3.273153e-01	1.913959e-01	2.355753e-01	8.105928e-02	5.398087e-01	2.860221e-01	9.310993e-02	5.212780e-01	4.028068e-01	1.040402e-01	2.671303e-01	4.512394e-02	8.389043e-03	1.621993e+00	1.690327e-01	2.306839e-01	2.650521e+00	1.004382e-01	1.728373e-01	3.286483e+00	9.962718e-02	6.889979e-01	1.553512e+00	1.148272e-01	2.168961e-02	2.541329e+00	1.233008e-01	4.459537e-03	1.448303e+00	1.535684e-01	3.762279e+00	4.805284e+00	1.007871e-01	4.840858e-01	1.509629e-01	3.467518e-01	2.720297e+00	6.476506e-01	2.115802e-01	2.148864e+00	3.044116e-01	4.202877e-02	2.596904e+00	2.013766e-01	2.477336e-03	3.812813e+00	3.455179e-01	6.815869e-02	2.545302e+00	4.756551e-01	2.044759e-01	3.235043e+00
26140000	-4.741337e+04	1.503725e+02	5.353695e+00	8.425035e-02	3.722351e-01	3.981332e-02	2.587296e-02	4.203706e-01	5.745771e-02	4.840734e-02	3.684989e-01	2.494499e-02	8.770955e-02	4.286121e-01	4.182714e-02	9.770278e-02	2.038022e-01	6.825111e-02	6.260057e-02	4.207366e-01	1.469068e-01	9.119406e-02	1.619914e-01	1.049254e-01	5.261815e-02	4.859047e-01	1.033663e-01	8.957558e-02	1.084823e-01	7.877200e-02	1.914386e-02	5.441423e-01	1.598840e-01	9.976818e-02	4.703052e-01	3.095177e-01	4.732648e-02	6.623616e-02	6.846293e-03	9.521022e-02	3.928837e-01	2.304697e-01	5.237015e-03	2.463362e-01	2.986316e-02	1.368096e-01	8.178426e-02	2.669569e-02	2.513332e-02	7.059501e-01	2.362704e-02	8.503439e-02	1.624816e-01	4.963777e-02	5.772069e-01	6.211623e-02	6.352311e-02	4.732004e-02	4.586456e-01	2.020921e-01	4.580317e-02	2.371093e-01	9.029809e-03	1.785720e-02	1.975113e-01	6.283794e-02	6.684749e-03	5.987043e-01	1.164046e-01	3.131216e-02	3.507010e-01	1.229144e-01	4.015613e-01	1.839975e-02	7.511140e-02	1.349473e-01	4.274361e-01	1.704323e-01	1.830922e-02	2.158405e-01	3.303458e-02	2.276592e-02	8.949499e-03	2.858407e-01	8.802642e-04	6.527538e-01	2.880975e-02	4.116133e-02	6.445432e-02	5.141812e-02	5.315019e-01	2.656335e-01	4.583088e-02	1.223888e-01	4.004593e-01	1.537582e-01	3.118481e-02	2.344409e-01	5.776801e-02	9.610547e-02	2.501080e-01	1.149884e-01	2.716317e-02	3.772352e-01	1.343998e-01	2.874776e-02	1.124720e-01	3.312119e-02	4.421651e-01	3.473385e-01	3.615545e-02	7.729800e-02	3.517698e-01	2.005048e-01	1.271950e-02	3.361206e-01	2.158733e-02	1.908073e-01	1.842704e-01	1.312893e-01	3.437013e-02	3.746134e-01	8.464949e-02	7.720199e-02	2.403884e-01	1.179244e-01	3.387639e-01	1.252983e-01	1.004230e-01	3.762533e-02	2.840532e-01	1.976725e-01	1.044918e-03	3.603695e-01	1.192345e-01	4.217434e-01	5.743798e-02	1.199390e-01	4.008796e-01	4.613444e-01	4.342641e-02	1.006615e-01	3.945676e-01	2.322676e-01	2.525655e-01	2.771547e-01	2.380122e-01	2.081671e-01	2.669121e-01	3.340909e-01	1.908299e-01	2.108168e-01	2.530322e-01	3.110229e-01	2.251281e-01	4.476838e-01	1.291634e-01	1.656934e-01	2.574594e-01	5.267449e-02	4.882734e-01	2.906443e-01	1.684079e-01	2.866900e-01	1.676662e-01	4.297439e-01	1.159000e-01	4.375744e-01	1.648290e-01	1.554314e-01	2.421652e-01	1.279997e-01	3.076742e-01	2.618067e-01	3.025195e-01	2.739220e-01	1.717251e-01	4.606703e-01	9.368260e-02	2.582693e-01	2.849445e-01	2.042604e-01	2.525258e-01	1.169319e-01	3.323421e-01	1.782890e-01	3.724369e-01	1.918196e-01	3.884074e-01	2.983504e-01	1.214226e-01	2.473246e-01	2.506099e-01	1.883347e-01	3.137309e-01	1.176996e-01	4.231664e-01	2.443510e-01	2.147830e-01	2.501003e-01	1.597792e-01	4.112903e-01	1.788301e-01	4.144067e-01	2.138846e-01	1.668331e-01	2.048756e-01	1.470500e-01	3.164344e-01	2.935224e-01	2.429932e-01	2.894424e-01	1.967597e-01	3.260102e-01	1.877877e-01	2.654692e-01	3.356523e-01	1.888718e-01	2.100067e-01	9.720315e-02	5.322354e-01	2.772935e-01	9.326797e-02	5.113840e-01	3.874728e-01	9.634346e-02	2.905831e-01	2.670959e-01	1.089361e-02	1.415997e+00	1.557329e-01	1.364388e-01	2.896504e+00	1.698872e-02	3.107752e-01	3.511264e+00	2.510423e-01	5.083776e-02	1.496276e+00	1.107775e-01	6.691951e-02	2.942986e+00	1.963822e-01	1.965123e-02	1.395135e+00	1.762298e-01	3.769649e+00	5.016584e+00	9.774492e-02	5.155672e-01	1.952962e-01	2.907164e-01	2.284789e+00	6.832820e-01	1.156493e-01	1.889942e+00	2.476643e-01	7.330247e-02	2.454371e+00	3.670021e-01	1.195494e-02	3.411813e+00	3.806761e-01	5.628058e-02	2.273323e+00	3.483911e-01	2.985199e-01	3.730768e+00
26150000	-4.742467e+04	1.572343e+02	5.093369e+00	6.017406e-02	3.319424e-01	4.339010e-02	7.803519e-02	4.205036e-01	6.595464e-02	5.512490e-02	3.752723e-01	2.835782e-02	6.213021e-02	4.341906e-01	4.492417e-02	9.016931e-02	1.864928e-01	6.298169e-02	8.480097e-02	4.557642e-01	1.197911e-01	1.076347e-01	1.658335e-01	1.004487e-01	6.396291e-02	4.624607e-01	9.965947e-02	1.151310e-01	2.086474e-01	1.265274e-01	7.518255e-02	3.438813e-01	1.306303e-01	1.587948e-02	4.394135e-01	4.050568e-01	6.970734e-02	3.192397e-02	3.801886e-02	6.266856e-02	4.535646e-01	1.806593e-01	4.174324e-04	2.507465e-01	5.194353e-02	1.314355e-01	5.530224e-02	4.085200e-02	1.742038e-02	6.882747e-01	6.671517e-02	1.799302e-01	2.365860e-01	2.119932e-02	3.261984e-01	7.162538e-02	1.644608e-01	2.980819e-02	4.382947e-01	2.036186e-01	3.496404e-02	2.922527e-01	1.061753e-03	3.643688e-02	2.308507e-01	1.933892e-02	2.413717e-02	3.488274e-01	3.404089e-01	1.431469e-02	3.103710e-01	6.474500e-02	2.707170e-01	1.391594e-01	2.006929e-01	1.516665e-01	4.033078e-01	1.894849e-01	1.528432e-02	1.996048e-01	4.065160e-02	4.467419e-02	3.183253e-03	2.749915e-01	2.132994e-03	6.267930e-01	4.822509e-02	1.405652e-01	8.412829e-02	3.926044e-01	1.217478e-01	1.337934e-02	2.475749e-01	8.779706e-02	4.169204e-01	1.861680e-01	3.454144e-02	2.433150e-01	3.125806e-02	6.615070e-02	1.418348e-01	2.168090e-01	1.427687e-02	4.162033e-01	1.447253e-01	1.093319e-01	1.667791e-01	4.586291e-02	5.072292e-01	1.310650e-01	3.973188e-02	5.417220e-02	4.525183e-01	1.994543e-01	1.370701e-02	2.720743e-01	8.073800e-03	1.721464e-01	1.236042e-01	2.130315e-01	4.367569e-02	3.460930e-01	1.014492e-01	6.529030e-02	1.840276e-01	1.078556e-01	3.806000e-01	1.146337e-01	1.475928e-01	6.098438e-02	3.430751e-01	2.096232e-01	1.843429e-03	2.620449e-01	1.224289e-01	4.512318e-01	5.239781e-02	1.170468e-01	3.793236e-01	4.221840e-01	4.003798e-02	1.192137e-01	4.185643e-01	2.404961e-01	2.402246e-01	2.810025e-01	2.382768e-01	2.066136e-01	2.747714e-01	3.247578e-01	1.938571e-01	2.476876e-01	3.054411e-01	2.863697e-01	1.605016e-01	3.960776e-01	2.112182e-01	1.407126e-01	2.519916e-01	5.150394e-02	5.278460e-01	2.452166e-01	1.754335e-01	3.377419e-01	1.784098e-01	3.153378e-01	1.685106e-01	4.138143e-01	1.393378e-01	2.026955e-01	2.441525e-01	1.842740e-01	2.736319e-01	2.508931e-01	2.912010e-01	3.076413e-01	1.891750e-01	3.292787e-01	1.739050e-01	2.486866e-01	3.063120e-01	1.406172e-01	3.043841e-01	9.601826e-02	3.472981e-01	1.671746e-01	3.895090e-01	1.576940e-01	4.590905e-01	2.689554e-01	1.142601e-01	3.111016e-01	3.738706e-01	1.498050e-01	1.652228e-01	1.308257e-01	4.178447e-01	2.590314e-01	1.922981e-01	2.591304e-01	2.211112e-01	3.072668e-01	2.124915e-01	3.641009e-01	2.109923e-01	1.850891e-01	2.398177e-01	1.469194e-01	2.868270e-01	2.899762e-01	2.762773e-01	2.861178e-01	1.755546e-01	3.756708e-01	1.626567e-01	3.034000e-01	2.963687e-01	1.569672e-01	2.432641e-01	7.361490e-02	5.708570e-01	2.547334e-01	1.007948e-01	5.228431e-01	4.180816e-01	1.326581e-01	2.643728e-01	1.305606e-02	7.112558e-02	1.508809e+00	1.115935e-01	1.932548e-01	2.968268e+00	8.886859e-02	7.853737e-01	2.941909e+00	1.994367e-01	6.009166e-01	1.670332e+00	1.037615e-01	5.917554e-02	2.742193e+00	1.515852e-01	1.199529e-01	1.610922e+00	2.021644e-01	3.631853e+00	4.561736e+00	1.131335e-01	5.250389e-01	1.652069e-01	3.586498e-01	2.408103e+00	1.104250e+00	2.351285e-01	2.190610e+00	2.378992e-01	5.816702e-02	2.446602e+00	2.331166e-01	6.547920e-03	3.618637e+00	3.125658e-01	6.130181e-02	2.593083e+00	6.329696e-01	2.535813e-01	3.432690e+00
26160000	-4.739983e+04	1.474945e+02	5.505181e+00	6.439656e-02	2.631338e-01	4.204885e-02	5.748027e-02	5.207597e-01	5.218080e-02	3.563284e-02	3.327192e-01	2.842994e-02	9.717325e-02	4.536194e-01	5.242532e-02	1.001659e-01	1.660779e-01	5.678027e-02	8.942945e-02	4.809591e-01	1.065874e-01	9.947782e-02	1.445487e-01	1.193486e-01	5.065046e-02	4.770374e-01	1.089371e-01	5.283951e-02	1.593103e-01	4.945900e-02	3.130399e-02	6.488445e-01	5.824271e-02	7.942910e-02	4.436566e-01	2.578438e-01	1.122440e-01	5.983777e-02	4.698871e-02	7.138379e-02	3.647237e-01	2.008514e-01	4.120194e-04	2.924294e-01	7.019969e-02	3.471219e-01	6.081205e-02	1.614823e-02	1.958491e-02	5.171201e-01	3.921282e-02	3.977965e-02	2.749282e-01	7.155295e-03	5.949287e-01	3.015786e-02	5.305025e-02	4.797567e-02	4.964703e-01	1.564965e-01	2.938537e-02	2.499537e-01	1.971851e-02	2.292915e-02	8.917569e-02	9.899571e-02	1.666282e-03	5.277732e-01	2.594599e-01	9.612710e-03	2.905458e-01	3.497057e-02	5.513339e-01	4.556714e-02	6.796989e-02	1.299782e-01	3.906132e-01	2.229340e-01	1.819118e-02	2.008668e-01	3.741657e-02	1.500950e-02	8.228864e-04	2.387415e-01	1.259716e-03	6.967435e-01	4.742294e-02	2.391025e-02	2.576836e-01	2.146944e-01	3.350320e-01	1.021044e-01	6.657527e-02	9.618168e-02	4.425406e-01	1.641263e-01	2.819097e-02	2.298279e-01	3.913249e-02	3.236813e-02	1.096755e-01	2.739838e-01	2.869533e-02	3.076743e-01	2.476030e-01	4.087928e-02	5.039098e-02	5.671260e-02	5.578797e-01	2.833994e-01	1.073803e-02	9.208405e-02	3.457221e-01	1.466990e-01	1.451885e-02	3.725584e-01	2.841764e-02	9.128678e-02	1.812529e-01	2.447852e-01	4.842657e-02	4.005016e-01	3.374692e-02	5.915820e-02	3.483062e-01	9.491774e-02	3.115636e-01	6.840730e-02	1.176469e-01	7.668227e-02	3.470246e-01	9.165337e-02	2.028152e-03	3.676747e-01	1.149369e-01	4.476580e-01	5.008492e-02	1.327261e-01	3.695310e-01	4.488592e-01	4.698006e-02	1.116251e-01	3.925357e-01	2.707301e-01	2.100137e-01	2.751828e-01	2.440735e-01	1.974079e-01	2.819911e-01	3.323525e-01	1.882485e-01	2.691722e-01	2.669579e-01	2.793979e-01	1.844720e-01	3.414774e-01	1.842266e-01	2.047603e-01	2.695358e-01	5.073933e-02	5.280518e-01	2.343228e-01	1.868861e-01	2.304982e-01	1.086722e-01	4.373470e-01	2.234826e-01	3.861005e-01	1.758406e-01	1.740295e-01	2.640294e-01	1.836118e-01	2.948868e-01	2.737225e-01	2.477789e-01	2.911837e-01	1.615588e-01	4.365894e-01	1.106680e-01	2.105746e-01	3.132842e-01	2.388081e-01	2.373331e-01	1.202917e-01	3.174303e-01	1.682344e-01	3.940436e-01	2.616745e-01	3.776900e-01	2.991332e-01	6.150233e-02	2.719448e-01	3.520246e-01	1.884729e-01	1.875578e-01	1.109815e-01	4.040224e-01	2.843522e-01	2.006439e-01	2.473122e-01	2.576089e-01	3.343613e-01	1.607176e-01	4.038781e-01	2.361214e-01	1.775673e-01	1.824333e-01	1.389014e-01	2.893406e-01	2.852538e-01	2.865042e-01	3.401042e-01	1.679855e-01	3.278881e-01	1.640222e-01	3.141343e-01	2.792189e-01	1.482491e-01	2.583977e-01	8.653383e-02	5.350927e-01	2.845518e-01	9.382161e-02	5.259581e-01	3.819344e-01	9.650753e-02	2.813081e-01	2.797193e-02	2.581031e-02	1.523060e+00	1.516710e-01	1.045209e-01	1.696985e+00	9.127239e-02	6.363385e-02	2.909369e+00	6.162208e-02	1.419038e+00	1.220177e+00	5.365843e-02	4.742675e-02	2.501548e+00	2.058584e-01	2.904730e-02	1.740715e+00	1.673898e-01	3.647215e+00	4.666973e+00	9.701360e-02	4.915762e-01	2.067398e-01	3.875739e-01	2.787849e+00	9.550257e-01	1.495951e-01	2.028997e+00	2.105195e-01	8.374443e-02	2.500871e+00	1.933751e-01	9.971504e-04	3.308169e+00	2.843428e-01	9.993050e-02	3.009940e+00	4.771197e-01	2.780450e-01	3.300185e+00
26170000	-4.737837e+04	1.366753e+02	5.919574e+00	9.328969e-02	2.525660e-01	3.051278e-02	5.303479e-02	5.234062e-01	4.719048e-02	4.697542e-02	3.544705e-01	3.216934e-02	4.825955e-02	4.682056e-01	4.991960e-02	1.236638e-01	1.543075e-01	6.957217e-02	8.864994e-02	4.396112e-01	1.241954e-01	7.010371e-02	1.295792e-01	1.236975e-01	3.832179e-02	5.064564e-01	1.318414e-01	3.643316e-02	2.625136e-01	1.811569e-01	3.890117e-02	3.876402e-01	9.335497e-02	4.027989e-02	3.911691e-01	3.844104e-01	1.306368e-01	2.441607e-02	2.908776e-02	5.151274e-02	4.429206e-01	2.024254e-01	1.565725e-03	2.662260e-01	3.534954e-02	1.876870e-01	2.581015e-02	9.131224e-02	6.993837e-03	6.781832e-01	1.001352e-02	1.361790e-01	4.384350e-01	2.722176e-02	2.988255e-01	6.476183e-02	3.457693e-02	6.339854e-02	4.987745e-01	1.858747e-01	2.852131e-02	2.215607e-01	1.870255e-03	5.730480e-03	9.826213e-02	4.784915e-02	2.184275e-02	4.698866e-01	3.564289e-01	2.616905e-02	3.455756e-01	1.614311e-02	5.891844e-01	7.466152e-03	1.546172e-02	1.384590e-01	3.688845e-01	1.911743e-01	2.141867e-02	2.395383e-01	4.052521e-02	1.073976e-01	1.238143e-04	6.716333e-02	5.776769e-03	7.971178e-01	2.242067e-02	9.433166e-02	1.668972e-02	7.481025e-02	2.761871e-01	4.200636e-01	1.179176e-01	1.109307e-01	4.243732e-01	1.970777e-01	2.765295e-02	2.035475e-01	3.641785e-02	1.338513e-01	1.798058e-01	1.447620e-01	4.317881e-02	3.258546e-01	1.725476e-01	1.783060e-02	8.050757e-02	7.701638e-02	3.482985e-01	3.722320e-01	1.041150e-01	4.724786e-02	4.426155e-01	1.494537e-01	1.225372e-02	3.144374e-01	3.399185e-02	2.043232e-01	1.467529e-01	1.618691e-01	6.998745e-02	2.872226e-01	1.298447e-01	9.229707e-02	1.911745e-01	3.098684e-02	4.405610e-01	1.296585e-01	1.153221e-01	7.546147e-02	3.386276e-01	1.886537e-01	1.616967e-04	2.819204e-01	1.151751e-01	4.512650e-01	4.317249e-02	1.247429e-01	3.808196e-01	4.319630e-01	4.766524e-02	1.064596e-01	4.139122e-01	2.482928e-01	2.479749e-01	2.737118e-01	2.300205e-01	2.071844e-01	2.814909e-01	3.401037e-01	1.712210e-01	2.520656e-01	2.183082e-01	3.656460e-01	1.639802e-01	4.123691e-01	1.793834e-01	1.646224e-01	2.436251e-01	4.500854e-02	5.243175e-01	2.473765e-01	1.832974e-01	3.485662e-01	1.482321e-01	3.343825e-01	1.688191e-01	3.804784e-01	1.908275e-01	1.811804e-01	2.475138e-01	1.283415e-01	3.429465e-01	2.488520e-01	2.798600e-01	2.867020e-01	1.764192e-01	4.274415e-01	1.094373e-01	2.528525e-01	3.186534e-01	1.523310e-01	2.761632e-01	1.238789e-01	3.434980e-01	1.513117e-01	3.813115e-01	2.806210e-01	2.279169e-01	3.179787e-01	1.734833e-01	3.374301e-01	2.682009e-01	1.802309e-01	2.141381e-01	9.968327e-02	4.259681e-01	2.809350e-01	1.934137e-01	3.018044e-01	1.224530e-01	3.272189e-01	2.485237e-01	3.291491e-01	2.169874e-01	2.223116e-01	2.315519e-01	1.556597e-01	3.283387e-01	2.466481e-01	2.693535e-01	2.818908e-01	2.503384e-01	3.102807e-01	1.574901e-01	3.264065e-01	3.135733e-01	1.409905e-01	2.190296e-01	6.928454e-02	5.820816e-01	2.468375e-01	1.017963e-01	4.703514e-01	3.916220e-01	1.118694e-01	2.774011e-01	8.234322e-02	5.476529e-02	1.145997e+00	1.435875e-01	7.157019e-02	1.640924e+00	1.686012e-01	1.553584e-01	2.957185e+00	2.540246e-01	1.192442e-01	1.828639e+00	8.190671e-02	1.653860e-01	3.144126e+00	1.579578e-01	6.411102e-02	1.418525e+00	1.658331e-01	4.064751e+00	5.040770e+00	9.789270e-02	4.583542e-01	2.043708e-01	2.945601e-01	2.350537e+00	1.758427e+00	1.290736e-01	1.977376e+00	2.294187e-01	6.822720e-02	2.349392e+00	7.106855e-02	9.094666e-04	3.056268e+00	2.376943e-01	6.956637e-02	2.214888e+00	5.330608e-01	2.072333e-01	3.582938e+00
26180000	-4.739543e+04	1.434040e+02	5.703528e+00	7.107271e-02	3.064006e-01	3.657593e-02	2.240979e-02	4.963644e-01	6.717647e-02	6.146531e-02	3.252604e-01	2.343079e-02	7.067776e-02	4.807229e-01	3.844281e-02	1.140848e-01	1.981731e-01	6.364598e-02	5.986574e-02	4.426999e-01	1.215305e-01	6.599166e-02	1.592570e-01	9.872678e-02	5.840602e-02	5.105991e-01	1.070195e-01	9.447396e-02	1.289927e-01	7.486370e-02	4.989657e-02	4.911630e-01	1.606100e-01	6.823713e-02	4.531556e-01	2.967462e-01	8.716885e-02	3.847184e-02	5.622040e-02	8.352668e-02	3.253017e-01	1.811646e-01	3.972364e-03	3.510153e-01	5.501940e-02	1.243133e-01	1.169202e-02	2.261524e-02	3.008493e-03	8.227126e-01	1.565842e-02	2.204281e-01	2.164190e-01	1.511385e-01	2.968329e-01	7.932422e-02	3.585725e-02	4.230105e-02	5.181935e-01	1.696814e-01	4.071066e-02	2.199879e-01	9.125479e-03	1.590431e-02	1.836105e-01	3.166020e-02	2.096254e-02	5.527488e-01	1.951136e-01	4.212232e-02	4.995741e-01	3.867672e-02	2.712205e-01	2.756769e-02	1.208387e-01	1.144142e-01	4.077353e-01	1.737328e-01	1.556720e-02	2.294727e-01	5.907796e-02	3.148449e-02	4.229733e-03	7.462157e-02	5.843061e-04	8.546782e-01	3.440167e-02	4.978610e-02	4.790902e-02	2.695279e-01	4.131872e-01	7.127767e-02	1.483121e-01	9.157356e-02	4.691510e-01	1.917783e-01	2.672596e-02	1.928549e-01	2.791634e-02	9.734635e-02	1.789191e-01	3.181665e-01	1.366352e-02	2.928102e-01	9.909429e-02	1.022316e-01	7.967800e-02	1.055006e-01	4.584860e-01	1.584280e-01	9.567577e-02	1.080482e-01	4.312089e-01	1.254594e-01	2.478286e-03	3.084685e-01	2.433667e-02	1.710920e-01	2.411553e-01	1.172953e-01	3.671357e-02	3.421321e-01	9.161179e-02	3.790096e-02	3.346212e-01	7.746608e-02	3.591364e-01	1.032562e-01	8.761916e-02	4.431262e-02	2.927229e-01	2.875899e-01	2.075954e-04	2.905162e-01	8.465073e-02	4.418212e-01	4.988952e-02	1.126737e-01	3.956156e-01	4.436147e-01	4.261266e-02	1.238641e-01	3.899085e-01	2.375603e-01	2.385982e-01	2.809986e-01	2.428428e-01	2.258143e-01	2.708152e-01	3.112378e-01	1.921328e-01	1.980582e-01	2.697953e-01	3.613725e-01	1.707740e-01	3.734005e-01	1.586073e-01	1.782132e-01	2.897790e-01	5.885365e-02	4.985178e-01	3.108988e-01	1.317298e-01	3.368527e-01	1.555584e-01	3.756588e-01	1.319302e-01	3.468473e-01	1.525200e-01	2.187516e-01	2.818811e-01	1.435896e-01	3.214871e-01	2.349433e-01	2.999799e-01	2.834817e-01	1.469503e-01	4.241779e-01	1.453900e-01	2.839135e-01	3.334453e-01	1.154711e-01	2.671701e-01	1.341780e-01	3.600569e-01	1.394994e-01	3.662657e-01	1.874593e-01	3.646761e-01	3.671999e-01	8.066478e-02	4.007913e-01	1.974091e-01	1.360273e-01	2.657723e-01	1.049869e-01	4.531812e-01	2.610361e-01	1.807958e-01	1.928370e-01	2.581660e-01	3.509032e-01	1.980938e-01	3.828833e-01	2.067523e-01	2.313775e-01	1.789869e-01	1.443426e-01	3.144462e-01	2.674066e-01	2.738045e-01	2.594371e-01	2.137280e-01	3.835387e-01	1.432963e-01	1.930939e-01	3.095587e-01	1.698551e-01	3.274922e-01	8.596775e-02	5.151114e-01	3.133977e-01	8.552315e-02	4.625398e-01	3.437888e-01	9.701796e-02	2.683835e-01	1.588846e-01	5.328261e-02	1.263120e+00	1.020903e-01	9.719544e-02	2.199142e+00	1.045719e-01	9.535242e-02	2.468084e+00	2.680906e-01	4.861652e-01	1.197574e+00	7.261138e-02	2.200454e-01	1.956282e+00	1.520334e-01	1.143516e-01	1.669102e+00	1.595907e-01	4.039387e+00	4.586940e+00	1.018864e-01	4.613154e-01	1.208196e-01	2.579976e-01	3.039138e+00	1.316326e+00	9.521359e-02	2.391660e+00	3.316576e-01	4.511452e-02	2.240734e+00	2.660571e-01	3.084618e-03	3.465536e+00	3.077274e-01	6.803106e-02	2.561170e+00	4.382328e-01	1.488379e-01	3.346860e+00
26190000	-4.739758e+04	1.380862e+02	5.742185e+00	5.812989e-02	3.017107e-01	3.611970e-02	4.060646e-02	5.058989e-01	5.753433e-02	5.664563e-02	3.333280e-01	1.905806e-02	5.581277e-02	4.828392e-01	5.231634e-02	1.245397e-01	2.204674e-01	6.546599e-02	1.062325e-01	3.780820e-01	1.052124e-01	7.092305e-02	1.446723e-01	1.208471e-01	4.830965e-02	5.111119e-01	1.041360e-01	6.405997e-02	2.973822e-01	2.289179e-02	8.070752e-02	4.416084e-01	9.335015e-02	2.349872e-02	4.832568e-01	2.118954e-01	1.349820e-01	6.696178e-02	7.940529e-02	4.873685e-02	3.842421e-01	2.059273e-01	5.568123e-03	3.071509e-01	4.837473e-02	6.315703e-02	2.655337e-02	5.741106e-02	5.505057e-03	8.401403e-01	7.233168e-03	5.990674e-02	2.086954e-01	9.882874e-03	5.796278e-01	7.383278e-02	6.805436e-02	4.183735e-02	4.951568e-01	2.025541e-01	2.678726e-02	2.100803e-01	2.358415e-02	7.996293e-02	1.513956e-01	1.062553e-01	2.060041e-04	3.969317e-01	2.652485e-01	3.990346e-02	2.174055e-01	1.053652e-01	4.443684e-01	3.613637e-02	1.568211e-01	1.596084e-01	3.853873e-01	1.299037e-01	3.198494e-02	2.381990e-01	5.491673e-02	3.147705e-02	1.403371e-02	1.071454e-01	1.383413e-03	8.351858e-01	1.077463e-02	1.012888e-01	1.504782e-01	6.528899e-02	4.837184e-01	1.309851e-01	6.824055e-02	9.689167e-02	4.448396e-01	1.587502e-01	2.425106e-02	2.252505e-01	5.001698e-02	1.085365e-01	1.860554e-01	2.087418e-01	9.499636e-03	3.646385e-01	1.225282e-01	2.673516e-02	1.533140e-01	8.658784e-02	4.508181e-01	2.639763e-01	1.856862e-02	4.209728e-02	3.685861e-01	1.649824e-01	1.189412e-02	3.776752e-01	3.476484e-02	1.095044e-01	2.065520e-01	3.425521e-01	5.522374e-02	1.724819e-01	1.136858e-01	2.575101e-01	1.836834e-01	7.380816e-02	3.836157e-01	5.456889e-02	4.681380e-02	3.341193e-02	3.658001e-01	2.405820e-01	2.389418e-03	2.572800e-01	1.005365e-01	4.371126e-01	4.594587e-02	1.241993e-01	3.927422e-01	4.219758e-01	4.065139e-02	1.104114e-01	4.269614e-01	2.287031e-01	2.300256e-01	2.888924e-01	2.523789e-01	2.222243e-01	2.684102e-01	3.262024e-01	1.831631e-01	2.476449e-01	2.407002e-01	2.905517e-01	2.211032e-01	3.811810e-01	2.414592e-01	1.043483e-01	2.730115e-01	5.007291e-02	5.644517e-01	2.392393e-01	1.462361e-01	3.113705e-01	1.826413e-01	3.907172e-01	1.152709e-01	4.147539e-01	1.556536e-01	1.790747e-01	2.505178e-01	1.436006e-01	3.393782e-01	2.112031e-01	3.058181e-01	2.377001e-01	1.767320e-01	4.424032e-01	1.431647e-01	2.451310e-01	3.705368e-01	2.053753e-01	1.789569e-01	1.371379e-01	3.234516e-01	1.519053e-01	3.875052e-01	2.564867e-01	3.453017e-01	2.902446e-01	1.079669e-01	2.713566e-01	3.341662e-01	1.491351e-01	2.453422e-01	1.124348e-01	4.307152e-01	2.746058e-01	1.822442e-01	2.622863e-01	1.507738e-01	4.259094e-01	1.610305e-01	3.867867e-01	2.105670e-01	1.776420e-01	2.250044e-01	1.347991e-01	3.394117e-01	2.557674e-01	2.700218e-01	3.113651e-01	1.922978e-01	3.011651e-01	1.951719e-01	2.796275e-01	3.027898e-01	1.702868e-01	2.472960e-01	7.900673e-02	5.594171e-01	2.676568e-01	9.391937e-02	4.960126e-01	3.898079e-01	6.849148e-02	2.891413e-01	2.546787e-02	4.135587e-02	1.965909e+00	1.046722e-01	1.143323e-01	2.691652e+00	8.109690e-02	1.539592e-01	4.373837e+00	2.586130e-01	6.873142e-01	1.720705e+00	3.616707e-02	7.937249e-02	3.313450e+00	1.534624e-01	6.085150e-02	1.031185e+00	1.524705e-01	4.151957e+00	4.588778e+00	1.012473e-01	4.999405e-01	1.255528e-01	2.475485e-01	2.708539e+00	1.272771e+00	1.241025e-01	1.966884e+00	2.390271e-01	3.403040e-02	2.407488e+00	1.677814e-01	1.382369e-03	3.887647e+00	3.278037e-01	7.068228e-02	2.500847e+00	2.947673e-01	1.738079e-01	3.336146e+00
26200000	-4.739942e+04	1.401645e+02	5.732795e+00	6.062968e-02	2.104285e-01	1.904987e-02	7.581679e-02	5.995223e-01	3.455282e-02	7.032020e-02	3.068618e-01	2.104628e-02	9.080452e-02	4.829803e-01	2.798692e-02	9.203973e-02	1.870186e-01	7.815345e-02	6.759899e-02	4.499785e-01	1.252108e-01	6.170345e-02	1.397463e-01	1.353327e-01	3.940160e-02	4.951727e-01	1.286433e-01	8.055477e-02	2.503903e-01	1.951373e-01	3.153680e-02	3.538103e-01	8.857054e-02	6.893939e-02	4.592786e-01	2.768513e-01	9.945516e-02	5.514871e-02	4.032682e-02	6.186817e-02	4.179012e-01	2.975465e-01	1.193732e-03	1.878885e-01	3.360188e-02	2.320272e-01	3.158269e-02	4.327261e-02	1.404415e-02	6.383507e-01	4.072260e-02	1.927859e-02	3.710067e-01	8.948953e-03	5.112555e-01	2.583621e-02	6.367406e-02	4.195551e-02	5.675770e-01	1.431930e-01	3.794740e-02	2.007954e-01	8.531603e-03	6.693943e-04	1.058041e-01	2.215704e-01	5.832853e-04	3.686300e-01	3.027429e-01	3.665209e-02	2.718664e-01	2.667940e-02	4.137776e-01	9.832702e-03	2.411918e-01	1.431761e-01	3.666875e-01	1.599450e-01	2.172812e-02	2.559901e-01	5.247313e-02	9.935732e-02	6.120927e-04	1.209854e-02	1.159060e-03	8.775356e-01	9.237358e-03	2.707560e-01	3.310174e-02	3.360443e-02	6.453854e-01	7.534228e-03	9.618187e-03	1.209849e-01	4.788205e-01	1.220650e-01	3.600108e-02	1.966177e-01	4.551078e-02	1.383356e-01	2.176834e-01	1.802259e-01	2.440657e-02	2.810934e-01	1.582551e-01	1.249794e-01	1.101478e-01	6.373089e-02	3.081325e-01	3.154257e-01	7.758371e-02	8.347435e-02	4.627663e-01	1.871754e-01	1.533334e-02	2.244721e-01	2.677853e-02	2.065272e-01	1.379361e-01	1.484365e-01	1.063943e-01	2.699000e-01	1.308059e-01	1.468439e-01	1.692775e-01	8.496879e-02	2.943450e-01	7.638142e-02	2.281834e-01	5.602506e-02	3.626713e-01	1.190617e-01	9.340311e-05	3.566594e-01	1.054892e-01	4.479890e-01	4.035342e-02	1.137289e-01	3.979287e-01	4.451473e-01	4.321134e-02	1.039473e-01	4.076940e-01	2.366431e-01	2.407324e-01	2.904753e-01	2.321492e-01	2.160821e-01	2.816303e-01	3.235189e-01	1.787686e-01	2.249794e-01	2.218981e-01	3.266733e-01	2.264492e-01	3.792717e-01	2.051313e-01	1.571902e-01	2.584068e-01	3.982163e-02	5.204762e-01	2.675963e-01	1.721059e-01	3.659229e-01	1.622882e-01	3.079908e-01	1.637981e-01	4.410543e-01	1.682375e-01	1.091962e-01	2.815120e-01	1.441876e-01	3.324234e-01	2.393474e-01	2.840416e-01	3.002893e-01	1.574957e-01	4.127268e-01	1.294882e-01	2.203968e-01	2.436635e-01	1.621154e-01	3.738243e-01	1.485218e-01	3.051101e-01	1.801247e-01	3.662435e-01	2.408161e-01	3.408243e-01	3.241053e-01	9.425427e-02	2.354673e-01	3.404481e-01	1.471739e-01	2.769108e-01	1.126464e-01	4.283890e-01	2.531773e-01	2.057873e-01	2.031536e-01	2.529562e-01	3.360251e-01	2.078651e-01	3.420385e-01	1.588548e-01	1.989178e-01	3.001889e-01	1.210642e-01	3.474069e-01	2.325556e-01	2.989733e-01	3.481749e-01	1.893053e-01	3.128563e-01	1.496635e-01	2.731417e-01	2.912025e-01	1.634177e-01	2.722380e-01	7.902291e-02	5.318665e-01	3.059588e-01	8.315182e-02	4.157606e-01	3.611528e-01	3.971659e-02	2.907406e-01	9.687573e-02	1.230177e-01	1.482557e+00	1.017250e-01	1.754617e-01	2.960960e+00	1.220950e-01	2.375138e-01	2.843452e+00	4.618337e-01	5.662949e-01	1.542200e+00	4.933180e-02	5.608221e-02	2.938749e+00	3.821915e-01	5.267139e-03	1.055344e+00	1.523521e-01	4.430651e+00	4.522842e+00	7.893169e-02	4.961094e-01	1.791659e-01	2.591253e-01	2.223619e+00	1.666843e+00	1.992438e-01	2.388062e+00	2.951389e-01	5.138705e-02	2.160544e+00	3.352748e-01	1.623801e-03	2.877854e+00	3.201899e-01	6.074048e-02	2.473708e+00	3.831129e-01	2.230662e-01	3.699772e+00
26210000	-4.741302e+04	1.509185e+02	5.432744e+00	7.456608e-02	2.569599e-01	3.756101e-02	8.297002e-02	4.987481e-01	4.919481e-02	6.545476e-02	2.897576e-01	2.183383e-02	8.540128e-02	4.878448e-01	4.970776e-02	1.068791e-01	1.770007e-01	7.050941e-02	5.999114e-02	4.353754e-01	1.502442e-01	8.161949e-02	1.591481e-01	1.459748e-01	4.201782e-02	4.633207e-01	1.079192e-01	2.087603e-02	1.619439e-01	8.184886e-02	4.520524e-02	6.151751e-01	7.495092e-02	4.323555e-02	4.315698e-01	3.716996e-01	6.782011e-02	4.942782e-02	3.624715e-02	3.531257e-02	3.711018e-01	3.096274e-01	3.680754e-03	2.622764e-01	1.800114e-02	1.296562e-01	1.838928e-02	6.216484e-02	6.332626e-03	7.429196e-01	4.053745e-02	4.414108e-02	2.565206e-01	8.445756e-02	4.546901e-01	1.328940e-01	2.729672e-02	5.304929e-02	4.686832e-01	1.806776e-01	3.197115e-02	2.456115e-01	2.000725e-02	2.865815e-02	1.250830e-01	1.163912e-01	3.454439e-02	5.577477e-01	1.375755e-01	2.533057e-02	3.346784e-01	1.347631e-01	3.891977e-01	7.140264e-03	1.088899e-01	1.132095e-01	3.248005e-01	1.791327e-01	2.627803e-02	3.222568e-01	3.432242e-02	3.861927e-02	1.585901e-02	1.320230e-01	1.618339e-04	7.501946e-01	6.314235e-02	1.187226e-01	1.395929e-01	2.455615e-02	3.925038e-01	9.135856e-02	2.332661e-01	1.170059e-01	4.663464e-01	1.397693e-01	3.254347e-02	1.979684e-01	4.636656e-02	9.337282e-02	1.400012e-01	2.211585e-01	2.420844e-02	4.117979e-01	1.094612e-01	5.877450e-02	1.786531e-01	8.190991e-02	3.329676e-01	2.621550e-01	8.553991e-02	7.001081e-02	3.702402e-01	1.505045e-01	5.412737e-03	3.680539e-01	3.577788e-02	9.155638e-02	1.085308e-01	2.647881e-01	3.357989e-02	4.247793e-01	7.676555e-02	1.064413e-01	3.241820e-01	6.492969e-02	3.127219e-01	9.799761e-02	9.372750e-02	5.321436e-02	3.242749e-01	3.548840e-01	1.419912e-03	2.260575e-01	4.014929e-02	4.412149e-01	4.433032e-02	1.312065e-01	3.832484e-01	4.631946e-01	4.785382e-02	1.084336e-01	3.805180e-01	2.528827e-01	2.343132e-01	2.715424e-01	2.412617e-01	2.084607e-01	2.771074e-01	3.312240e-01	1.832079e-01	2.203349e-01	2.969923e-01	3.154307e-01	1.672422e-01	3.744447e-01	1.647172e-01	2.076179e-01	2.532202e-01	5.892121e-02	5.158817e-01	2.510596e-01	1.741375e-01	2.840055e-01	1.540745e-01	4.493532e-01	1.125668e-01	3.554951e-01	1.955883e-01	2.054439e-01	2.434726e-01	1.415748e-01	3.075556e-01	2.386978e-01	3.121718e-01	2.695857e-01	1.665179e-01	4.284617e-01	1.354348e-01	2.970923e-01	2.742124e-01	1.588113e-01	2.698840e-01	1.427729e-01	3.107156e-01	2.001992e-01	3.463122e-01	1.668697e-01	4.666574e-01	2.771324e-01	8.934044e-02	2.752628e-01	2.857696e-01	1.225857e-01	3.163820e-01	1.045072e-01	4.020653e-01	2.848522e-01	2.085753e-01	2.581948e-01	1.847532e-01	3.992796e-01	1.577725e-01	3.535701e-01	2.245446e-01	1.722718e-01	2.496136e-01	1.789992e-01	3.095292e-01	2.435512e-01	2.679204e-01	3.074367e-01	2.071994e-01	3.647482e-01	1.206158e-01	3.271008e-01	2.922207e-01	1.857838e-01	1.948947e-01	7.050129e-02	5.822411e-01	2.500359e-01	9.722171e-02	5.141083e-01	3.699399e-01	1.309991e-01	3.075705e-01	2.631182e-02	3.882791e-02	1.227869e+00	1.367594e-01	6.015440e-02	2.161432e+00	8.059827e-02	1.426006e-01	2.391686e+00	3.893385e-02	3.636401e-01	1.438592e+00	2.234680e-01	4.673610e-01	2.294899e+00	1.771241e-01	5.614216e-02	1.106590e+00	1.672864e-01	4.119338e+00	4.570668e+00	9.560891e-02	4.483050e-01	1.402761e-01	2.816200e-01	2.838790e+00	1.072685e+00	1.185786e-01	2.215921e+00	2.161965e-01	7.171492e-02	2.140824e+00	1.861684e-01	5.033639e-03	3.336911e+00	4.145936e-01	1.069940e-01	2.291694e+00	6.920056e-01	2.680652e-01	3.880124e+00
26220000	-4.737828e+04	1.459910e+02	5.483735e+00	7.183065e-02	2.771591e-01	4.174223e-02	4.720861e-02	5.053871e-01	5.667230e-02	5.662770e-02	3.617259e-01	2.801938e-02	5.565601e-02	4.507691e-01	4.720188e-02	1.043814e-01	1.747434e-01	9.891441e-02	8.244465e-02	4.171286e-01	1.223876e-01	7.099659e-02	1.322495e-01	1.022497e-01	4.687914e-02	5.238067e-01	1.238184e-01	6.552123e-02	1.449641e-01	4.184280e-02	4.082323e-02	6.415708e-01	6.527786e-02	3.169585e-02	4.491094e-01	2.248154e-01	2.265354e-01	5.339366e-02	1.445029e-02	6.653526e-02	4.860096e-01	2.069417e-01	1.294666e-03	1.935803e-01	4.563855e-02	1.977955e-01	4.525479e-02	6.478598e-02	1.152660e-02	6.640793e-01	1.655783e-02	1.411758e-01	3.051902e-01	2.988048e-02	2.610573e-01	1.233469e-01	1.393494e-01	3.950297e-02	5.221312e-01	1.589991e-01	5.054109e-02	2.127663e-01	1.605932e-02	2.837864e-02	1.202588e-01	3.524847e-02	1.291553e-02	4.495481e-01	3.536505e-01	2.660346e-02	3.272200e-01	1.206832e-02	4.666044e-01	3.082341e-02	1.366805e-01	1.534700e-01	3.773144e-01	1.541697e-01	2.102940e-02	2.454990e-01	4.851759e-02	4.572891e-02	3.290789e-03	6.057392e-02	7.546205e-03	7.689694e-01	1.138908e-01	2.432406e-01	7.942374e-02	1.540066e-01	3.497395e-01	1.246768e-01	4.891269e-02	9.269183e-02	4.607805e-01	1.678035e-01	4.072034e-02	2.069968e-01	3.100698e-02	1.094819e-01	9.306083e-02	3.401939e-01	9.390261e-03	2.904543e-01	1.574188e-01	4.817841e-02	1.804056e-01	4.591672e-02	3.804769e-01	2.039290e-01	1.410934e-01	6.650138e-02	3.754720e-01	1.505426e-01	1.675127e-02	3.697883e-01	2.094446e-02	1.990322e-01	1.608741e-01	1.572268e-01	9.609391e-02	3.310065e-01	5.576649e-02	1.057020e-01	2.270632e-01	1.840297e-01	3.277054e-01	1.363020e-01	1.919775e-02	5.242151e-02	4.058381e-01	1.886990e-01	5.012389e-04	2.353922e-01	1.171480e-01	4.166153e-01	5.138736e-02	1.176093e-01	4.143880e-01	4.086192e-01	5.157422e-02	1.053998e-01	4.344068e-01	2.446772e-01	2.203759e-01	2.880213e-01	2.469256e-01	2.345629e-01	2.698001e-01	3.259626e-01	1.696744e-01	2.530338e-01	2.085157e-01	2.992535e-01	2.391969e-01	4.246723e-01	1.297665e-01	1.367272e-01	3.088340e-01	4.184918e-02	5.509593e-01	2.307414e-01	1.764501e-01	3.006996e-01	1.575082e-01	3.612431e-01	1.805491e-01	3.778823e-01	1.959612e-01	1.531898e-01	2.729667e-01	1.817892e-01	3.463822e-01	1.929413e-01	2.788872e-01	3.442731e-01	1.572769e-01	3.726111e-01	1.258389e-01	2.579376e-01	2.747130e-01	2.025038e-01	2.648456e-01	1.122415e-01	3.196392e-01	2.033420e-01	3.647773e-01	2.141515e-01	3.592129e-01	3.321099e-01	9.452568e-02	2.697023e-01	2.930715e-01	1.440199e-01	2.932063e-01	1.086545e-01	4.242637e-01	2.706825e-01	1.963992e-01	1.925549e-01	2.174237e-01	4.325049e-01	1.575165e-01	3.521620e-01	2.498673e-01	1.525256e-01	2.454451e-01	1.539512e-01	3.022048e-01	2.859904e-01	2.578536e-01	3.095891e-01	2.057616e-01	3.238234e-01	1.608259e-01	2.665584e-01	2.904177e-01	1.656137e-01	2.774102e-01	6.702281e-02	5.984456e-01	2.361267e-01	9.840493e-02	5.080269e-01	4.098752e-01	1.255705e-01	2.736712e-01	6.995348e-02	2.044819e-02	1.873949e+00	1.262308e-01	2.101461e-01	2.237973e+00	1.032185e-01	7.713238e-02	3.032990e+00	1.841669e-01	1.319583e+00	1.260034e+00	6.990136e-02	4.806770e-01	3.176140e+00	1.453976e-01	8.157157e-02	1.471335e+00	1.704614e-01	4.356611e+00	4.544975e+00	1.049778e-01	4.539227e-01	1.794902e-01	1.557930e-01	2.759332e+00	1.158518e+00	1.964697e-01	2.180605e+00	3.122763e-01	4.830893e-02	2.398795e+00	1.274376e-01	1.566788e-02	3.111795e+00	2.436816e-01	9.765133e-02	2.575894e+00	4.623194e-01	3.151211e-01	3.445812e+00
26230000	-4.739878e+04	1.487644e+02	5.428105e+00	7.392915e-02	3.723206e-01	3.638922e-02	3.315519e-02	4.120234e-01	7.218237e-02	6.183558e-02	3.295670e-01	2.269112e-02	5.044375e-02	4.875204e-01	4.794214e-02	1.185134e-01	1.702049e-01	8.601123e-02	8.006978e-02	4.060754e-01	1.391253e-01	7.389080e-02	1.181067e-01	1.249294e-01	4.674475e-02	5.144098e-01	1.219186e-01	4.450120e-02	1.887995e-01	1.076642e-01	1.246475e-02	4.395126e-01	2.070578e-01	3.469259e-02	4.382457e-01	2.983432e-01	1.164649e-01	7.021935e-02	4.203433e-02	7.343582e-02	4.443039e-01	2.393104e-01	2.363134e-03	2.125499e-01	2.803685e-02	3.001781e-01	3.374562e-02	2.050377e-02	2.214257e-02	5.896439e-01	3.378610e-02	6.273637e-02	2.152674e-01	1.009335e-02	4.011907e-01	1.207088e-02	2.986413e-01	5.108179e-02	4.616581e-01	2.239509e-01	3.650322e-02	2.263588e-01	4.472447e-04	2.917162e-02	2.028803e-01	5.571063e-02	6.925627e-02	2.890659e-01	3.539153e-01	3.075865e-02	5.001806e-01	9.678049e-02	3.425338e-01	7.612459e-03	2.213395e-02	1.508573e-01	3.858460e-01	2.085845e-01	7.157068e-03	2.133447e-01	3.421040e-02	2.747938e-02	1.187203e-03	4.647792e-02	1.226534e-02	8.225041e-01	9.008609e-02	6.107970e-02	1.143170e-01	3.779502e-01	4.547516e-02	1.060213e-01	2.951566e-01	7.010195e-02	3.981320e-01	2.144705e-01	3.758750e-02	2.225851e-01	5.712287e-02	9.351434e-02	1.458322e-01	1.683524e-01	3.084801e-02	3.602640e-01	2.011891e-01	3.649287e-02	1.542201e-01	2.551084e-01	1.690466e-01	1.735595e-01	2.115725e-01	7.997909e-02	4.268955e-01	1.840566e-01	1.172243e-02	2.795786e-01	1.776771e-02	2.046759e-01	1.325395e-01	1.360352e-01	7.353586e-02	3.815065e-01	7.170711e-02	1.370238e-01	2.022233e-01	8.439516e-02	3.701105e-01	7.393017e-02	1.323172e-01	4.733431e-02	4.258843e-01	1.947714e-01	2.573772e-03	2.297405e-01	9.969578e-02	4.058914e-01	5.202598e-02	1.171779e-01	4.249048e-01	4.228076e-01	4.929761e-02	1.187584e-01	4.091364e-01	2.288530e-01	2.361391e-01	2.845091e-01	2.504988e-01	2.184318e-01	2.687586e-01	3.337110e-01	1.790987e-01	2.350892e-01	2.947664e-01	2.906551e-01	1.794893e-01	3.698070e-01	2.240708e-01	1.640117e-01	2.421105e-01	4.493563e-02	5.102199e-01	2.550261e-01	1.898184e-01	3.090567e-01	1.643699e-01	3.415164e-01	1.850570e-01	4.956670e-01	1.550661e-01	1.243999e-01	2.248671e-01	1.361014e-01	3.581720e-01	2.252298e-01	2.804968e-01	2.872561e-01	2.240471e-01	3.703484e-01	1.183483e-01	2.506125e-01	2.899101e-01	1.910044e-01	2.684729e-01	9.779717e-02	3.539820e-01	1.682901e-01	3.799307e-01	1.773094e-01	4.654135e-01	2.741886e-01	8.308848e-02	2.973499e-01	2.859127e-01	1.598974e-01	2.568401e-01	1.172609e-01	4.217065e-01	2.533746e-01	2.076579e-01	2.706990e-01	1.822212e-01	3.838216e-01	1.632582e-01	3.592430e-01	2.451111e-01	2.251726e-01	1.704733e-01	1.255168e-01	3.200938e-01	2.922999e-01	2.620895e-01	2.839943e-01	2.018360e-01	3.544493e-01	1.597203e-01	3.074423e-01	3.175214e-01	1.626751e-01	2.123611e-01	7.212266e-02	6.103763e-01	2.211408e-01	9.636025e-02	4.979772e-01	3.836968e-01	5.914214e-02	3.052525e-01	1.934301e-02	1.097222e-02	1.262822e+00	1.598839e-01	9.036397e-02	2.075584e+00	1.340851e-01	1.360970e-02	2.555173e+00	1.662143e-01	1.265397e+00	1.659491e+00	6.515429e-03	4.033974e-01	2.958738e+00	1.730924e-01	6.578633e-02	1.773524e+00	1.608577e-01	4.322332e+00	4.635606e+00	8.469215e-02	5.132218e-01	1.327712e-01	3.317844e-01	2.337419e+00	8.712310e-01	2.582852e-01	2.289029e+00	3.371792e-01	6.870688e-02	2.507416e+00	2.317479e-01	4.905994e-04	3.084618e+00	2.508443e-01	5.669007e-02	2.428733e+00	4.278452e-01	2.602665e-01	3.357285e+00
26240000	-4.739206e+04	1.440502e+02	5.598723e+00	8.857742e-02	2.843205e-01	2.681177e-02	5.171163e-02	4.944120e-01	5.416674e-02	4.547185e-02	3.245932e-01	1.593931e-02	7.091916e-02	4.932178e-01	4.985864e-02	9.127248e-02	1.662503e-01	8.769450e-02	6.651177e-02	4.564101e-01	1.318609e-01	5.459596e-02	1.438593e-01	1.349412e-01	4.385209e-02	4.962353e-01	1.265162e-01	5.228805e-02	1.968376e-01	6.610133e-02	8.154707e-02	5.421050e-01	6.112097e-02	4.304539e-02	3.922145e-01	2.215523e-01	3.164191e-01	2.314250e-02	3.626322e-03	4.941683e-02	4.254899e-01	3.151731e-01	3.794277e-03	1.920901e-01	1.403577e-02	1.986623e-01	7.526013e-02	3.217915e-02	6.793592e-05	6.529456e-01	4.088484e-02	8.399440e-02	2.106161e-01	1.559515e-02	4.471296e-01	3.509747e-02	2.075673e-01	3.886714e-02	4.506294e-01	1.729699e-01	2.722133e-02	2.983188e-01	1.199345e-02	1.744998e-02	5.975125e-02	9.940271e-02	1.166843e-02	5.994680e-01	2.122597e-01	2.799796e-02	4.966025e-01	9.442246e-03	2.993103e-01	2.780628e-02	1.388407e-01	1.950475e-01	3.500204e-01	1.338018e-01	2.059158e-02	2.492027e-01	5.133604e-02	1.034907e-01	3.524093e-03	5.801439e-02	6.460625e-03	7.564563e-01	7.205388e-02	3.859179e-01	6.262149e-03	2.027804e-01	2.575251e-01	1.312123e-01	1.630219e-02	8.558343e-02	5.212190e-01	1.780553e-01	2.813604e-02	1.580131e-01	2.899315e-02	1.306639e-01	8.354976e-02	2.567980e-01	9.636734e-03	3.168598e-01	2.024918e-01	2.329044e-02	1.229747e-01	4.694147e-02	3.222844e-01	4.680855e-01	1.642355e-02	6.686483e-02	3.875687e-01	1.719739e-01	8.643944e-03	3.502220e-01	1.472667e-02	1.249186e-01	1.427486e-01	2.573467e-01	3.362904e-02	3.442760e-01	9.708110e-02	1.940723e-01	1.417863e-01	1.046466e-01	2.487951e-01	1.760993e-01	1.346004e-01	5.018838e-02	3.230715e-01	1.180709e-01	6.784137e-04	3.379514e-01	1.700394e-01	4.309198e-01	4.897874e-02	1.116857e-01	4.084157e-01	4.586323e-01	4.361158e-02	9.368853e-02	4.040676e-01	2.363683e-01	2.448523e-01	2.694946e-01	2.492848e-01	2.289819e-01	2.795547e-01	3.124403e-01	1.790231e-01	2.210364e-01	2.298319e-01	3.310977e-01	2.180340e-01	3.505850e-01	2.218571e-01	1.506445e-01	2.769135e-01	3.901567e-02	5.270673e-01	2.537479e-01	1.801691e-01	3.044893e-01	1.924339e-01	3.286263e-01	1.744504e-01	4.390995e-01	1.893146e-01	1.692749e-01	2.023109e-01	1.670604e-01	2.639223e-01	2.904179e-01	2.785995e-01	3.112315e-01	1.149259e-01	4.229710e-01	1.508717e-01	2.300381e-01	3.441412e-01	1.593819e-01	2.664389e-01	1.257571e-01	2.782199e-01	2.069977e-01	3.890253e-01	1.947366e-01	3.676244e-01	3.154315e-01	1.222074e-01	3.386841e-01	2.451136e-01	1.514115e-01	2.647907e-01	8.555614e-02	4.276941e-01	2.377177e-01	2.490320e-01	2.162842e-01	2.377728e-01	3.986668e-01	1.472762e-01	4.158934e-01	1.683217e-01	2.068649e-01	2.089200e-01	1.488125e-01	2.683560e-01	3.167626e-01	2.660689e-01	2.929508e-01	2.009433e-01	3.312823e-01	1.748237e-01	2.552351e-01	2.828778e-01	1.889774e-01	2.729097e-01	8.709194e-02	5.512359e-01	2.662846e-01	9.538760e-02	4.374001e-01	3.571991e-01	7.258346e-02	3.151122e-01	2.213709e-02	2.987647e-03	1.157355e+00	1.113090e-01	7.922016e-02	2.237957e+00	1.153759e-01	3.027445e-02	3.956613e+00	1.442967e-01	1.158154e+00	1.291644e+00	4.799926e-02	1.003072e-03	2.646271e+00	1.394352e-01	4.397950e-02	1.664740e+00	1.664124e-01	4.888910e+00	4.852556e+00	9.737456e-02	5.020612e-01	1.596270e-01	1.868884e-01	2.466285e+00	9.201996e-01	1.459466e-01	1.975723e+00	2.262927e-01	5.793116e-02	2.106643e+00	1.600672e-01	3.731397e-03	2.497156e+00	2.988835e-01	6.725260e-02	1.989652e+00	4.472912e-01	2.154900e-01	3.517807e+00
26250000	-4.738783e+04	1.245830e+02	6.229980e+00	5.566156e-02	2.757283e-01	2.311475e-02	7.335268e-02	5.164551e-01	5.568767e-02	5.850258e-02	3.654138e-01	3.351177e-02	8.370019e-02	4.214821e-01	3.738954e-02	1.213953e-01	1.870997e-01	5.801820e-02	7.104434e-02	4.303389e-01	1.321036e-01	7.129280e-02	1.535531e-01	1.198776e-01	4.339228e-02	5.048679e-01	1.070164e-01	2.408165e-02	1.708828e-01	9.094170e-02	7.655478e-02	5.654935e-01	7.204563e-02	2.746202e-02	4.364554e-01	3.884766e-01	6.303112e-02	8.046432e-02	4.110566e-03	6.320937e-02	5.008244e-01	2.439586e-01	1.082804e-03	1.761093e-01	1.481562e-02	1.482494e-01	4.146608e-02	4.531490e-02	6.390501e-04	7.190900e-01	4.524054e-02	1.470180e-01	1.721772e-01	2.539888e-02	5.288619e-01	9.797755e-02	2.856654e-02	6.108868e-02	4.722778e-01	1.845576e-01	3.157181e-02	2.364894e-01	1.401473e-02	9.870211e-03	9.563501e-02	4.720616e-02	6.303758e-03	5.981414e-01	2.428434e-01	2.016097e-03	1.849176e-01	1.299509e-01	6.298243e-01	1.774771e-02	3.554345e-02	1.685000e-01	3.735614e-01	1.700275e-01	2.670339e-02	2.172202e-01	4.398744e-02	1.666954e-02	2.745289e-04	8.403065e-02	1.964458e-04	8.553845e-01	4.344430e-02	2.348175e-01	2.675793e-02	1.607024e-01	8.314052e-02	3.197360e-01	1.748457e-01	8.876760e-02	4.129713e-01	1.961056e-01	2.453548e-02	2.260423e-01	5.157770e-02	3.506105e-02	1.053854e-01	1.574246e-01	3.268878e-02	5.701070e-01	9.933320e-02	8.358613e-03	1.977191e-01	7.513090e-02	5.092729e-01	1.518247e-01	5.769373e-02	7.583527e-02	4.482140e-01	1.451403e-01	8.405324e-03	3.041244e-01	1.828073e-02	1.543102e-01	1.416495e-01	1.692727e-01	4.071061e-02	4.261838e-01	6.787320e-02	1.063089e-01	1.945972e-01	5.184439e-02	3.580604e-01	1.168770e-01	1.723121e-01	5.660366e-02	2.869237e-01	2.833639e-02	3.694784e-03	4.672335e-01	1.572080e-01	4.252638e-01	4.003163e-02	1.159096e-01	4.187950e-01	3.971595e-01	5.224661e-02	1.191229e-01	4.314710e-01	2.304177e-01	2.318228e-01	2.711478e-01	2.666117e-01	2.130136e-01	2.743778e-01	3.198923e-01	1.927163e-01	2.936959e-01	2.400073e-01	3.036858e-01	1.626109e-01	3.525673e-01	2.656934e-01	1.836180e-01	1.981213e-01	3.983529e-02	5.382483e-01	2.509669e-01	1.709495e-01	2.573318e-01	1.505940e-01	4.260605e-01	1.660137e-01	4.149051e-01	1.538282e-01	1.889096e-01	2.423571e-01	1.593034e-01	3.517456e-01	2.447187e-01	2.442323e-01	2.931429e-01	1.648033e-01	4.180406e-01	1.240132e-01	2.509071e-01	2.962096e-01	2.139653e-01	2.389180e-01	1.095386e-01	3.324267e-01	1.763991e-01	3.816356e-01	2.192828e-01	4.805337e-01	2.505946e-01	4.958891e-02	2.421894e-01	3.362244e-01	1.901210e-01	2.314652e-01	8.899605e-02	4.665734e-01	2.649791e-01	1.794515e-01	2.663411e-01	2.047323e-01	3.755381e-01	1.533885e-01	3.406659e-01	2.269441e-01	1.634361e-01	2.689539e-01	1.411356e-01	2.970455e-01	2.788379e-01	2.829810e-01	2.822286e-01	1.786303e-01	3.844394e-01	1.547018e-01	2.807084e-01	2.702338e-01	1.639785e-01	2.850792e-01	1.151440e-01	5.065639e-01	2.879287e-01	9.036340e-02	4.320385e-01	4.057764e-01	1.034527e-01	2.814515e-01	1.244274e-01	3.234029e-02	1.893913e+00	1.238219e-01	1.195087e-01	2.936839e+00	5.167817e-02	1.215489e-01	2.776468e+00	1.214595e-02	3.396755e+00	1.623667e+00	9.433535e-02	2.884904e-02	2.373294e+00	1.525558e-01	1.620989e-01	1.951323e+00	1.803124e-01	4.761753e+00	5.081470e+00	8.438661e-02	4.598962e-01	1.551841e-01	3.475175e-01	2.641722e+00	9.257995e-01	1.488071e-01	2.005105e+00	1.750779e-01	6.210177e-02	2.089708e+00	8.968637e-02	8.144116e-03	2.646376e+00	2.677919e-01	8.635555e-02	2.158382e+00	4.834537e-01	1.529170e-01	3.325313e+00
26260000	-4.740419e+04	1.351968e+02	5.909528e+00	6.707893e-02	2.914877e-01	2.335711e-02	7.301914e-02	4.912341e-01	5.382302e-02	6.748799e-02	3.953035e-01	1.873444e-02	7.557499e-02	3.892847e-01	5.361435e-02	1.266883e-01	1.783129e-01	6.339466e-02	6.957586e-02	4.321350e-01	1.298933e-01	7.025872e-02	1.353454e-01	1.482771e-01	5.572875e-02	4.906494e-01	9.974063e-02	9.406204e-02	1.353716e-01	4.483407e-02	4.432738e-02	5.853621e-01	9.604286e-02	2.765190e-02	4.162797e-01	3.628630e-01	1.030536e-01	7.553860e-02	1.461319e-02	2.121258e-02	3.802103e-01	3.279715e-01	6.184027e-03	2.385354e-01	2.588612e-02	1.552372e-01	2.066065e-02	3.501667e-02	3.056728e-03	7.810060e-01	5.022740e-03	8.350642e-02	3.451037e-01	6.877805e-03	5.159572e-01	4.407593e-02	4.478943e-03	4.344734e-02	4.451905e-01	2.213472e-01	3.616738e-02	2.439671e-01	9.880599e-03	1.902342e-02	1.980000e-01	7.102291e-02	9.830310e-03	5.118656e-01	1.902578e-01	1.216906e-02	3.999755e-01	6.950607e-02	3.981625e-01	3.160957e-02	8.857726e-02	1.671889e-01	4.317585e-01	1.538789e-01	7.520193e-03	1.953786e-01	4.427497e-02	1.683143e-02	1.179232e-02	1.377670e-01	1.420939e-03	7.400203e-01	9.216809e-02	6.453670e-02	1.076723e-01	9.941600e-03	5.697430e-01	1.440708e-03	2.466658e-01	9.101756e-02	4.684359e-01	2.072138e-01	2.741088e-02	1.725149e-01	3.340702e-02	1.470497e-01	2.296434e-01	2.226722e-01	1.185367e-02	3.276908e-01	6.109029e-02	7.585429e-02	1.303232e-01	6.319396e-02	3.659318e-01	3.233556e-01	4.134121e-02	6.922241e-02	3.567087e-01	1.897937e-01	1.352672e-02	3.419793e-01	2.876922e-02	2.033858e-01	1.245076e-01	7.785653e-02	4.613086e-02	4.992328e-01	4.888645e-02	6.264070e-02	2.343341e-01	1.603612e-01	3.389513e-01	1.280388e-01	7.567396e-02	9.515564e-02	3.235483e-01	1.563308e-01	1.105881e-03	3.145914e-01	1.092680e-01	4.510523e-01	4.124402e-02	1.112589e-01	3.964448e-01	4.205734e-01	4.279112e-02	1.016529e-01	4.349825e-01	2.574727e-01	2.319179e-01	2.638207e-01	2.467888e-01	2.110021e-01	2.760542e-01	3.351215e-01	1.778221e-01	2.353085e-01	2.629910e-01	3.271432e-01	1.745573e-01	3.874404e-01	2.215366e-01	1.418328e-01	2.491902e-01	5.293007e-02	4.724502e-01	3.089559e-01	1.656637e-01	3.160653e-01	1.324235e-01	4.008265e-01	1.506846e-01	4.377124e-01	1.849396e-01	1.448296e-01	2.325185e-01	1.549190e-01	2.994796e-01	2.679524e-01	2.776490e-01	2.340007e-01	1.246628e-01	5.065310e-01	1.348054e-01	3.076111e-01	3.529158e-01	1.435759e-01	1.958973e-01	1.057647e-01	3.411346e-01	1.677809e-01	3.853199e-01	2.312925e-01	3.946125e-01	3.274818e-01	4.661323e-02	2.995638e-01	2.916365e-01	1.887997e-01	2.200001e-01	9.952774e-02	4.661651e-01	2.448773e-01	1.894299e-01	2.237794e-01	1.963737e-01	3.559101e-01	2.239368e-01	4.083961e-01	1.791118e-01	1.839814e-01	2.285107e-01	1.356578e-01	3.451590e-01	2.819452e-01	2.372380e-01	2.899112e-01	1.664458e-01	3.510915e-01	1.925515e-01	2.782311e-01	3.369972e-01	1.594994e-01	2.252722e-01	7.603222e-02	5.120276e-01	3.124694e-01	9.947077e-02	4.732432e-01	3.708002e-01	2.707598e-02	3.010416e-01	9.029529e-02	1.017502e-02	1.072632e+00	1.450256e-01	9.015893e-02	2.448140e+00	1.120271e-01	2.373122e-01	2.520245e+00	6.001130e-02	1.718125e+00	1.973314e+00	7.583579e-02	2.526659e-01	3.486240e+00	1.753912e-01	4.114138e-02	9.622464e-01	1.591112e-01	4.607369e+00	5.053418e+00	8.975558e-02	4.690309e-01	1.526347e-01	3.609402e-01	2.715012e+00	9.735167e-01	1.995587e-01	1.788749e+00	2.218436e-01	6.366447e-02	2.097624e+00	1.286116e-01	1.057430e-03	2.768095e+00	3.003374e-01	8.046404e-02	2.217841e+00	3.718535e-01	1.752748e-01	3.326942e+00
26270000	-4.739328e+04	1.453114e+02	5.525571e+00	6.396326e-02	2.452333e-01	4.602369e-02	5.747269e-02	5.448311e-01	4.247606e-02	6.788406e-02	3.596511e-01	2.273561e-02	4.336079e-02	4.563897e-01	4.997871e-02	9.294235e-02	1.830135e-01	9.261989e-02	6.910349e-02	4.469040e-01	1.154168e-01	7.918405e-02	1.433550e-01	1.189994e-01	4.417746e-02	5.256236e-01	8.866046e-02	1.185306e-01	2.816078e-01	8.233887e-02	3.193496e-02	3.768907e-01	1.086970e-01	2.048685e-02	5.236499e-01	3.828639e-01	3.530000e-02	7.198509e-03	3.050082e-02	5.436116e-02	4.575029e-01	2.960787e-01	1.795365e-04	1.659912e-01	2.588658e-02	8.019284e-02	2.105837e-02	6.650160e-02	5.730189e-04	8.079074e-01	2.376674e-02	1.858689e-01	2.159025e-01	4.565165e-02	4.456730e-01	8.131083e-02	2.559313e-02	5.331199e-02	4.358648e-01	1.823406e-01	3.096430e-02	2.766294e-01	2.088884e-02	2.200233e-02	1.134728e-01	3.802973e-02	8.232177e-03	6.742924e-01	1.439706e-01	4.395196e-02	2.055965e-01	3.749349e-02	5.574490e-01	4.517640e-02	1.103326e-01	1.762155e-01	3.632964e-01	1.210486e-01	2.414975e-02	2.744896e-01	4.080020e-02	1.378712e-01	6.237223e-04	2.351227e-02	2.142877e-03	7.525592e-01	8.329074e-02	6.869206e-02	1.557762e-02	2.844847e-01	4.641966e-01	8.384315e-02	8.320582e-02	1.231480e-01	4.536194e-01	1.452203e-01	2.898379e-02	2.016507e-01	4.737778e-02	1.065841e-01	1.319418e-01	2.004239e-01	3.500741e-03	4.038198e-01	1.537295e-01	7.007329e-02	8.325779e-02	6.396841e-02	5.703075e-01	1.610746e-01	5.131844e-02	7.264147e-02	3.776127e-01	2.083358e-01	1.362405e-02	3.058088e-01	2.197716e-02	1.285944e-01	2.410965e-01	1.001358e-01	2.410368e-02	2.524659e-01	2.536037e-01	1.149544e-01	1.455397e-01	2.260312e-01	2.593204e-01	8.332185e-02	1.708325e-01	6.192129e-02	3.254019e-01	1.276885e-01	1.049036e-03	3.305261e-01	1.534132e-01	4.224458e-01	5.887253e-02	1.323959e-01	3.862858e-01	4.181691e-01	4.845505e-02	1.107366e-01	4.226393e-01	2.385585e-01	2.468506e-01	2.642828e-01	2.503081e-01	2.090842e-01	2.651633e-01	3.414362e-01	1.843163e-01	2.024374e-01	2.838008e-01	3.091777e-01	2.045841e-01	3.726399e-01	2.001870e-01	1.803717e-01	2.468014e-01	3.330883e-02	5.436011e-01	2.565228e-01	1.665673e-01	4.115833e-01	1.882904e-01	2.750134e-01	1.251130e-01	3.111088e-01	1.611962e-01	1.987542e-01	3.289408e-01	1.572251e-01	2.715144e-01	3.118502e-01	2.594103e-01	2.607868e-01	1.339790e-01	4.883643e-01	1.168699e-01	3.018249e-01	2.866186e-01	1.672055e-01	2.443510e-01	1.123936e-01	3.501546e-01	1.673272e-01	3.701246e-01	1.603550e-01	3.879168e-01	2.754996e-01	1.762285e-01	2.720880e-01	2.801531e-01	1.849126e-01	2.628463e-01	9.935783e-02	4.102482e-01	2.854754e-01	2.049185e-01	3.084080e-01	1.748319e-01	3.395579e-01	1.772021e-01	4.394645e-01	2.152832e-01	1.206347e-01	2.246175e-01	1.230111e-01	3.119404e-01	2.876409e-01	2.774077e-01	2.540267e-01	2.109799e-01	3.599453e-01	1.750481e-01	2.403488e-01	3.303404e-01	1.659677e-01	2.633431e-01	7.539725e-02	5.596826e-01	2.730983e-01	9.182187e-02	4.712197e-01	4.133019e-01	4.255818e-02	2.909147e-01	2.027649e-01	6.946747e-02	1.129588e+00	1.122736e-01	1.491501e-01	2.030334e+00	1.471015e-01	1.196792e-02	3.283947e+00	1.596298e-01	8.719408e-01	1.431713e+00	1.618003e-01	2.786916e-01	3.291429e+00	2.259585e-01	5.997783e-02	1.942503e+00	1.887366e-01	3.876475e+00	4.724081e+00	1.087965e-01	5.334172e-01	2.118777e-01	6.161370e-01	2.349775e+00	1.606787e+00	1.074984e-01	1.760247e+00	2.215415e-01	9.028533e-02	2.189890e+00	1.403796e-01	5.675883e-03	3.126148e+00	3.450705e-01	5.230212e-02	2.261807e+00	5.381367e-01	2.757932e-01	3.359253e+00
26280000	-4.741287e+04	1.547327e+02	5.141844e+00	7.018318e-02	3.482243e-01	4.459886e-02	9.987296e-03	4.778260e-01	4.918034e-02	4.088539e-02	2.784578e-01	2.601337e-02	1.386466e-01	4.709505e-01	4.504638e-02	1.103366e-01	1.759716e-01	5.230336e-02	9.728176e-02	4.418814e-01	1.222254e-01	7.378744e-02	1.550314e-01	1.310828e-01	4.535181e-02	4.694136e-01	1.253330e-01	1.263605e-01	1.588191e-01	5.842480e-02	5.868050e-02	5.692289e-01	2.848620e-02	6.556851e-02	3.503811e-01	4.314591e-01	5.243498e-02	5.343034e-02	4.672598e-02	7.475180e-02	2.686519e-01	2.009227e-01	6.549170e-03	3.611028e-01	8.802173e-02	1.326251e-01	2.642811e-02	8.110851e-02	1.807729e-03	7.153608e-01	4.266976e-02	2.204350e-01	1.016680e-01	3.768014e-02	4.789391e-01	1.364449e-01	2.483281e-02	5.033475e-02	4.364421e-01	1.997885e-01	3.362102e-02	2.691535e-01	1.066007e-02	1.198950e-02	1.750175e-01	6.731163e-02	3.740778e-02	4.809096e-01	2.273640e-01	9.499743e-03	3.739746e-01	7.554802e-02	4.048390e-01	3.007967e-02	1.060590e-01	1.210808e-01	3.716778e-01	2.151954e-01	1.720279e-02	2.293162e-01	4.552701e-02	2.874366e-02	5.968954e-03	4.959583e-02	3.710640e-04	8.838318e-01	3.148874e-02	1.924609e-01	2.620926e-01	2.071763e-01	1.894487e-01	1.248301e-01	2.399144e-02	8.984905e-02	4.863484e-01	1.375243e-01	5.289536e-02	1.810015e-01	5.238131e-02	7.514531e-02	1.372751e-01	2.947772e-01	2.688996e-02	3.179788e-01	1.479336e-01	4.423874e-02	1.303374e-01	2.428202e-02	4.892138e-01	2.378137e-01	7.411435e-02	4.591639e-02	3.538078e-01	1.811985e-01	1.193777e-02	3.824154e-01	2.472422e-02	7.658074e-02	1.180176e-01	2.433477e-01	3.585763e-02	4.554590e-01	7.073732e-02	9.121961e-02	1.525062e-01	1.251087e-01	3.607199e-01	1.204050e-01	1.500405e-01	6.051169e-02	2.802287e-01	1.022064e-01	7.698497e-05	3.969587e-01	1.600175e-01	4.415882e-01	5.134208e-02	1.150033e-01	3.920664e-01	4.566351e-01	4.479923e-02	1.194526e-01	3.791131e-01	2.634397e-01	2.347189e-01	2.678292e-01	2.340122e-01	2.134775e-01	2.803825e-01	3.189666e-01	1.871734e-01	2.419256e-01	2.335646e-01	3.333540e-01	1.911559e-01	4.023896e-01	1.723556e-01	1.850895e-01	2.401653e-01	7.545683e-02	4.539593e-01	3.123070e-01	1.582769e-01	3.468277e-01	1.403234e-01	3.917064e-01	1.211424e-01	3.584009e-01	1.476542e-01	2.260360e-01	2.679089e-01	1.689666e-01	3.138878e-01	2.695119e-01	2.476338e-01	2.606496e-01	1.670379e-01	4.465473e-01	1.257652e-01	2.953510e-01	2.501902e-01	1.903042e-01	2.641546e-01	1.067910e-01	3.994711e-01	1.685967e-01	3.251411e-01	2.008296e-01	4.321567e-01	3.016017e-01	6.541197e-02	2.577018e-01	2.663310e-01	1.558336e-01	3.201336e-01	1.067454e-01	4.274527e-01	2.323242e-01	2.334777e-01	3.055645e-01	2.464834e-01	3.138239e-01	1.341283e-01	3.536214e-01	2.458213e-01	1.698247e-01	2.307326e-01	1.582874e-01	3.156091e-01	3.052048e-01	2.208986e-01	3.401967e-01	2.285577e-01	3.039808e-01	1.272648e-01	2.948788e-01	3.164065e-01	1.961784e-01	1.925364e-01	8.637506e-02	5.613748e-01	2.608750e-01	9.137508e-02	5.092593e-01	3.868702e-01	1.267836e-01	2.999738e-01	1.663473e-01	1.063397e-01	1.715142e+00	1.628222e-01	1.694934e-01	1.901871e+00	8.272656e-02	1.318127e+00	3.973919e+00	1.074041e-01	2.249177e-01	1.027029e+00	3.655522e-02	1.656850e-02	3.490222e+00	1.580633e-01	1.393683e-01	2.215725e+00	1.837891e-01	3.350396e+00	4.874576e+00	1.120225e-01	5.312372e-01	1.614203e-01	4.796851e-01	2.232619e+00	1.039411e+00	9.418429e-02	2.290099e+00	3.260915e-01	7.295189e-02	2.353049e+00	2.081384e-01	4.427894e-03	3.182991e+00	2.871765e-01	9.985219e-02	2.339502e+00	4.514839e-01	2.914418e-01	3.918982e+00
26290000	-4.739492e+04	1.452706e+02	5.548139e+00	7.162054e-02	3.198464e-01	3.809005e-02	5.693467e-02	4.660114e-01	4.749694e-02	6.214191e-02	3.323940e-01	2.540330e-02	8.185346e-02	4.690602e-01	2.914712e-02	1.071431e-01	1.650317e-01	6.043995e-02	1.150880e-01	4.397690e-01	1.125282e-01	6.112033e-02	1.512595e-01	1.300287e-01	4.528223e-02	5.055408e-01	1.067683e-01	8.343348e-02	1.915657e-01	3.185306e-02	3.300287e-02	5.146941e-01	1.454508e-01	1.018807e-01	4.064261e-01	3.417936e-01	7.191236e-02	3.531825e-02	4.266903e-02	9.236420e-02	3.800511e-01	2.450096e-01	1.555838e-03	2.330556e-01	4.796366e-02	1.821797e-01	5.494539e-02	4.517622e-02	6.911436e-04	6.842417e-01	3.276587e-02	6.022009e-02	5.066321e-01	1.269192e-02	3.139155e-01	7.485961e-02	3.168087e-02	4.230685e-02	5.125371e-01	2.238146e-01	3.169554e-02	1.844261e-01	5.219760e-03	1.689538e-02	1.857539e-01	1.614066e-02	4.823378e-03	4.815248e-01	2.948618e-01	1.045235e-01	3.344394e-01	7.509521e-02	3.795210e-01	4.690410e-02	5.951678e-02	1.088467e-01	3.419588e-01	1.993424e-01	1.434572e-02	2.725278e-01	6.297857e-02	1.118990e-02	3.540844e-03	7.297761e-02	2.613518e-03	8.972805e-01	1.239763e-02	1.429676e-01	3.366012e-01	7.050902e-02	2.786636e-01	1.053618e-01	6.589680e-02	1.120427e-01	3.786609e-01	1.499613e-01	2.748758e-02	2.817047e-01	5.014284e-02	1.256538e-01	1.737986e-01	2.252555e-01	4.774161e-04	3.503079e-01	1.245068e-01	2.435517e-02	1.022796e-01	8.027318e-02	4.377525e-01	3.403307e-01	1.500887e-02	6.296826e-02	3.911113e-01	1.415221e-01	1.347161e-02	3.615919e-01	2.933487e-02	1.343543e-01	1.010327e-01	1.341051e-01	1.879652e-02	4.778400e-01	1.338713e-01	3.173720e-02	3.744313e-01	1.064291e-01	3.033283e-01	8.649751e-02	9.757654e-02	5.901601e-02	3.088769e-01	9.577631e-02	5.179635e-03	3.531302e-01	1.780209e-01	4.330810e-01	4.312686e-02	1.181057e-01	4.056865e-01	4.138363e-01	4.496549e-02	1.145007e-01	4.266976e-01	2.455935e-01	2.294235e-01	2.702457e-01	2.547374e-01	2.007351e-01	2.905661e-01	3.330526e-01	1.756462e-01	2.511537e-01	2.313170e-01	2.593529e-01	2.581763e-01	4.027302e-01	1.849839e-01	1.466431e-01	2.656428e-01	4.744520e-02	5.669321e-01	2.363083e-01	1.493144e-01	2.777978e-01	2.597833e-01	3.108058e-01	1.516130e-01	3.165750e-01	1.457387e-01	1.900802e-01	3.476061e-01	1.329431e-01	3.425598e-01	2.444993e-01	2.799978e-01	3.002752e-01	1.155088e-01	4.818167e-01	1.023992e-01	2.239959e-01	2.665234e-01	2.132416e-01	2.962391e-01	1.376874e-01	3.414889e-01	1.864212e-01	3.344025e-01	2.062111e-01	4.729523e-01	2.815396e-01	3.929701e-02	2.621682e-01	2.444629e-01	1.437459e-01	3.496230e-01	1.054468e-01	4.072328e-01	2.747803e-01	2.125401e-01	2.302606e-01	1.543770e-01	3.936451e-01	2.217173e-01	3.899557e-01	2.029716e-01	1.679314e-01	2.391413e-01	1.631994e-01	2.822437e-01	2.952693e-01	2.592877e-01	3.574077e-01	1.901561e-01	3.224615e-01	1.299746e-01	2.213301e-01	3.371792e-01	1.631062e-01	2.783846e-01	9.748747e-02	5.781969e-01	2.311990e-01	9.311664e-02	4.672122e-01	3.847711e-01	1.053910e-01	2.895010e-01	8.243287e-02	2.250907e-02	1.549555e+00	1.122787e-01	1.236038e-01	3.034593e+00	9.969744e-02	1.054576e-01	3.361844e+00	8.969750e-02	1.092144e+00	1.284070e+00	1.054352e-01	1.999975e-01	2.401024e+00	1.465544e-01	6.717901e-02	1.072291e+00	1.583782e-01	3.664049e+00	4.887789e+00	1.067814e-01	5.232205e-01	1.837326e-01	2.946447e-01	2.501888e+00	1.138774e+00	1.108087e-01	2.375731e+00	2.309203e-01	6.667460e-02	2.188917e+00	1.454364e-01	2.053075e-03	3.534798e+00	3.395513e-01	6.812203e-02	2.511955e+00	5.261792e-01	2.130806e-01	3.242056e+00
26300000	-4.739055e+04	1.479496e+02	5.424308e+00	8.585407e-02	3.077178e-01	3.088724e-02	3.662280e-02	4.970059e-01	4.191219e-02	6.612063e-02	3.175180e-01	2.486648e-02	7.894939e-02	4.764190e-01	3.612648e-02	1.127361e-01	1.627242e-01	7.461881e-02	6.916322e-02	4.308857e-01	1.498719e-01	7.408697e-02	1.379880e-01	1.258171e-01	4.723674e-02	4.947451e-01	1.201260e-01	1.285741e-01	1.095405e-01	2.114863e-02	5.536850e-02	5.974067e-01	8.796156e-02	5.286537e-02	2.662089e-01	4.189632e-01	1.430280e-01	1.247987e-02	1.064547e-01	6.404654e-02	4.218708e-01	2.589554e-01	9.537294e-04	2.171087e-01	3.706493e-02	2.170882e-01	5.219108e-02	5.618893e-02	1.379499e-03	6.457586e-01	2.739368e-02	1.362163e-01	2.029942e-01	3.848081e-02	3.356177e-01	2.048704e-01	8.182054e-02	7.907412e-02	4.548447e-01	2.108923e-01	3.244242e-02	2.191437e-01	3.602788e-03	2.859463e-02	2.541838e-01	3.101746e-02	1.335417e-02	3.772626e-01	2.955873e-01	3.215998e-04	2.062186e-01	4.317635e-02	4.679162e-01	1.101246e-01	1.722426e-01	9.261384e-02	4.494388e-01	1.915086e-01	1.489952e-02	2.008542e-01	5.068503e-02	7.531736e-03	5.802302e-03	4.126811e-02	4.674704e-04	9.181330e-01	2.679741e-02	3.456743e-01	2.011084e-01	3.040670e-02	1.286568e-01	2.898815e-01	4.272281e-03	8.092265e-02	3.615940e-01	2.277318e-01	4.047976e-02	2.472669e-01	4.200484e-02	7.772821e-02	1.778574e-01	2.128215e-01	3.745601e-02	3.023927e-01	1.917441e-01	3.794455e-02	5.467042e-02	4.570763e-02	4.837231e-01	2.391409e-01	1.388134e-01	7.245560e-02	3.932087e-01	1.853768e-01	1.307644e-02	3.071358e-01	2.874665e-02	2.270738e-01	1.000650e-01	1.274263e-01	8.587220e-02	3.820290e-01	7.753367e-02	7.570569e-02	2.787172e-01	3.286032e-02	3.029899e-01	1.720283e-01	1.376986e-01	7.217213e-02	3.418345e-01	2.559101e-01	5.461660e-04	2.488286e-01	8.070845e-02	4.338076e-01	4.341967e-02	1.122090e-01	4.105637e-01	4.367902e-01	4.215132e-02	1.178830e-01	4.031754e-01	2.448360e-01	2.407488e-01	2.797456e-01	2.346696e-01	2.088247e-01	2.733570e-01	3.300039e-01	1.878144e-01	2.192191e-01	2.329874e-01	3.703099e-01	1.774837e-01	4.173213e-01	1.970638e-01	1.919436e-01	1.936713e-01	3.813229e-02	5.442276e-01	2.583578e-01	1.592823e-01	2.970643e-01	1.797592e-01	3.433783e-01	1.797982e-01	3.219448e-01	1.575249e-01	2.777270e-01	2.428033e-01	1.409684e-01	3.163151e-01	2.590250e-01	2.836914e-01	3.009598e-01	2.069442e-01	3.601667e-01	1.319292e-01	2.354259e-01	3.430075e-01	1.519815e-01	2.695852e-01	1.262502e-01	3.471053e-01	1.539144e-01	3.727301e-01	2.180114e-01	4.248021e-01	3.223613e-01	3.482526e-02	2.403847e-01	2.829575e-01	1.773313e-01	2.993265e-01	1.178794e-01	4.128123e-01	2.773350e-01	1.919733e-01	2.536778e-01	2.085730e-01	3.693243e-01	1.684248e-01	2.715692e-01	2.797328e-01	2.073335e-01	2.413645e-01	1.396116e-01	3.006551e-01	2.653563e-01	2.943771e-01	2.992738e-01	1.680089e-01	3.466671e-01	1.860501e-01	2.534479e-01	2.940413e-01	2.142509e-01	2.382598e-01	7.491454e-02	5.311061e-01	2.916946e-01	1.022847e-01	4.649993e-01	3.602444e-01	1.129312e-01	2.911711e-01	2.253871e-01	2.935273e-02	1.283555e+00	1.271723e-01	2.107518e-02	3.139207e+00	1.043921e-01	1.710610e-01	2.692139e+00	5.935709e-02	1.529351e+00	1.444883e+00	7.946405e-02	4.825570e-01	2.607164e+00	1.530174e-01	3.671234e-02	1.546365e+00	1.539983e-01	4.432793e+00	4.421345e+00	9.119905e-02	4.805360e-01	2.205469e-01	3.576529e-01	2.483325e+00	1.213418e+00	1.679781e-01	2.027252e+00	3.475710e-01	1.236721e-01	2.329257e+00	1.196561e-01	1.140167e-02	3.137599e+00	2.790660e-01	1.090243e-01	2.331455e+00	5.756131e-01	1.354187e-01	3.736558e+00
26310000	-4.738310e+04	1.538086e+02	5.272535e+00	7.798549e-02	3.045552e-01	3.956000e-02	2.450139e-02	4.924941e-01	6.090382e-02	5.218410e-02	3.756316e-01	2.845501e-02	5.052184e-02	4.245188e-01	6.868858e-02	1.231552e-01	1.814990e-01	6.752581e-02	5.511155e-02	4.642043e-01	1.085041e-01	6.343108e-02	1.613582e-01	1.161944e-01	5.240033e-02	4.798449e-01	1.267711e-01	3.132624e-02	1.568652e-01	1.894038e-01	3.271747e-02	4.804625e-01	1.092248e-01	2.778777e-02	5.057185e-01	2.812514e-01	1.019608e-01	7.002339e-02	1.325821e-02	7.143320e-02	4.201738e-01	2.207997e-01	3.728154e-04	2.408303e-01	4.639009e-02	1.491630e-01	4.284598e-02	1.180363e-01	9.018746e-03	6.502423e-01	3.069367e-02	2.213251e-01	2.508435e-01	1.668743e-02	3.479835e-01	3.557326e-02	1.275872e-01	7.142588e-02	4.974725e-01	2.143349e-01	2.758282e-02	1.874369e-01	1.747050e-03	7.485166e-02	3.294046e-01	2.051547e-02	1.704828e-02	3.554692e-01	2.027108e-01	4.179887e-02	4.233156e-01	7.207016e-02	3.678743e-01	3.779562e-02	5.714544e-02	1.996100e-01	3.461817e-01	1.660635e-01	2.059334e-02	2.259878e-01	4.156369e-02	3.035089e-02	3.632686e-03	9.613515e-02	5.054537e-04	8.516100e-01	1.776586e-02	1.764185e-02	3.825228e-02	1.553655e-01	6.496878e-01	7.310611e-02	6.594647e-02	1.141456e-01	3.565673e-01	1.499663e-01	4.126145e-02	2.663374e-01	7.172195e-02	9.381978e-02	9.809197e-02	1.771952e-01	3.177545e-02	4.443700e-01	1.547476e-01	7.228652e-02	1.659058e-01	1.067222e-01	3.862332e-01	2.191637e-01	4.968856e-02	1.045341e-01	4.119222e-01	1.865992e-01	8.515810e-03	2.772437e-01	1.118502e-02	1.537019e-01	6.839747e-02	1.455410e-01	2.940079e-02	5.006515e-01	1.023073e-01	1.726346e-01	1.907526e-01	1.119993e-01	3.136640e-01	1.231669e-01	8.778260e-02	3.159571e-02	3.311483e-01	2.190205e-01	1.483302e-03	2.961054e-01	1.206468e-01	4.236848e-01	4.849633e-02	1.318824e-01	3.959365e-01	4.526965e-01	5.035502e-02	1.100199e-01	3.869286e-01	2.405894e-01	2.362198e-01	2.705227e-01	2.526681e-01	2.230324e-01	2.838345e-01	3.117059e-01	1.814273e-01	2.415528e-01	2.263961e-01	3.208145e-01	2.112366e-01	3.800238e-01	2.382594e-01	1.464227e-01	2.352942e-01	5.083620e-02	4.996472e-01	2.682625e-01	1.812541e-01	3.120034e-01	1.611111e-01	3.443185e-01	1.825670e-01	3.689326e-01	1.602595e-01	2.164531e-01	2.543548e-01	1.404232e-01	2.986421e-01	2.623251e-01	2.986096e-01	3.045812e-01	1.836628e-01	3.639240e-01	1.478319e-01	2.841006e-01	2.830755e-01	1.516709e-01	2.811529e-01	1.160116e-01	3.273850e-01	1.584784e-01	3.981250e-01	1.969785e-01	4.212792e-01	3.190074e-01	6.273491e-02	2.555625e-01	2.726400e-01	2.359361e-01	2.358614e-01	1.293551e-01	3.956345e-01	2.769885e-01	1.980219e-01	2.411243e-01	2.212478e-01	3.567540e-01	1.808738e-01	4.148614e-01	1.536791e-01	1.903604e-01	2.410991e-01	1.334238e-01	3.096005e-01	2.520263e-01	3.049494e-01	3.183157e-01	1.597543e-01	3.867393e-01	1.351908e-01	2.594821e-01	3.147919e-01	1.561111e-01	2.696149e-01	7.482227e-02	5.904741e-01	2.338827e-01	1.008210e-01	4.790368e-01	3.716783e-01	1.082139e-01	2.530265e-01	1.994068e-03	7.402071e-02	1.214281e+00	1.336725e-01	1.775492e-01	2.061174e+00	1.534825e-02	1.186589e-01	3.801271e+00	3.836587e-01	6.240748e-01	1.323399e+00	3.560374e-02	4.002772e-02	2.858003e+00	1.479120e-01	9.124234e-03	1.199646e+00	1.600100e-01	4.333027e+00	4.419816e+00	1.042328e-01	4.938113e-01	2.068581e-01	2.634391e-01	2.563802e+00	1.458160e+00	2.250630e-01	2.068419e+00	2.565095e-01	5.071220e-02	2.130104e+00	1.790525e-01	1.309919e-03	3.375234e+00	2.053260e-01	7.269922e-02	2.396141e+00	4.757132e-01	2.502446e-01	3.693355e+00
26320000	-4.739747e+04	1.510787e+02	5.362293e+00	6.831983e-02	3.412850e-01	4.393996e-02	6.578494e-02	4.262788e-01	5.439154e-02	8.323907e-02	3.028116e-01	2.242519e-02	6.761026e-02	4.902288e-01	3.368505e-02	1.007926e-01	1.702611e-01	6.953834e-02	8.110127e-02	4.437038e-01	1.346028e-01	7.651072e-02	1.608279e-01	1.272544e-01	4.158557e-02	4.976479e-01	9.617352e-02	3.517999e-02	2.016936e-01	1.472066e-01	6.267620e-02	4.396490e-01	1.135946e-01	2.821266e-02	4.399266e-01	3.412377e-01	9.538242e-02	3.648547e-02	5.875515e-02	7.030764e-02	4.589022e-01	2.870304e-01	3.066184e-03	1.650435e-01	1.565010e-02	1.102360e-01	1.592963e-02	2.758569e-02	3.844560e-03	8.333205e-01	9.083575e-03	1.141395e-01	3.969610e-01	1.345493e-02	3.684959e-01	2.429255e-02	8.265620e-02	5.242200e-02	4.940342e-01	2.077290e-01	4.166281e-02	1.919245e-01	1.222753e-02	9.106725e-03	1.593940e-01	6.094534e-02	7.682617e-03	5.540118e-01	2.088595e-01	1.537667e-01	3.656457e-01	3.221866e-02	3.719070e-01	1.093492e-02	6.552709e-02	1.016661e-01	3.856755e-01	2.096985e-01	3.220597e-02	2.298163e-01	4.093763e-02	1.535318e-02	2.425415e-03	1.362436e-01	2.961528e-03	8.035176e-01	3.949865e-02	5.304284e-02	9.984595e-02	2.649990e-01	1.198768e-01	4.275785e-01	3.465697e-02	1.511687e-01	4.064655e-01	1.619432e-01	2.285312e-02	2.244876e-01	3.308189e-02	1.071443e-01	1.988470e-01	1.122959e-01	3.050685e-02	3.203101e-01	2.308959e-01	3.657607e-02	3.249492e-02	3.628955e-02	4.930531e-01	3.581178e-01	4.346860e-02	7.021463e-02	4.507333e-01	1.649656e-01	7.059256e-03	2.810202e-01	2.600703e-02	1.152068e-01	1.128231e-01	2.110379e-01	7.102994e-02	3.842246e-01	1.056777e-01	9.377854e-02	1.949826e-01	1.036614e-01	4.037498e-01	6.437642e-02	1.394513e-01	6.807337e-02	3.670997e-01	7.286021e-02	3.088750e-04	3.107510e-01	1.809069e-01	4.095003e-01	6.257414e-02	1.284628e-01	3.994627e-01	4.274660e-01	4.457597e-02	1.277070e-01	4.002510e-01	2.400245e-01	2.384028e-01	2.731963e-01	2.483764e-01	2.073172e-01	2.626995e-01	3.387578e-01	1.912255e-01	2.359248e-01	2.426104e-01	3.035212e-01	2.179436e-01	3.536843e-01	2.651165e-01	1.539996e-01	2.271996e-01	4.669027e-02	5.540798e-01	2.328551e-01	1.663748e-01	3.939255e-01	1.321293e-01	3.455610e-01	1.283843e-01	4.001752e-01	1.541736e-01	1.488660e-01	2.967853e-01	1.431558e-01	3.323473e-01	2.587612e-01	2.657356e-01	3.374537e-01	1.346248e-01	3.723311e-01	1.555904e-01	2.760920e-01	3.148655e-01	1.533169e-01	2.557256e-01	1.215697e-01	3.547332e-01	1.596317e-01	3.640653e-01	2.621967e-01	3.395725e-01	3.491099e-01	4.912087e-02	2.924967e-01	2.957227e-01	1.507944e-01	2.609861e-01	8.993288e-02	4.223232e-01	2.957867e-01	1.919572e-01	2.378082e-01	1.943762e-01	3.304618e-01	2.373539e-01	3.705474e-01	2.137719e-01	1.896667e-01	2.260140e-01	1.337230e-01	3.345998e-01	2.481929e-01	2.834842e-01	3.153854e-01	1.689813e-01	3.806522e-01	1.349812e-01	2.245548e-01	3.185712e-01	1.924006e-01	2.644734e-01	8.723210e-02	5.320552e-01	2.782279e-01	1.024848e-01	4.420510e-01	4.099981e-01	9.734295e-02	2.733451e-01	3.663789e-02	8.916300e-02	1.172166e+00	1.141116e-01	1.549588e-01	2.581694e+00	9.381745e-02	2.335642e-01	2.915613e+00	1.824784e-01	5.269640e-01	1.615830e+00	1.446334e-01	3.558180e-01	2.343052e+00	1.590709e-01	9.200103e-02	1.552177e+00	1.548678e-01	4.407488e+00	4.215943e+00	9.275334e-02	5.040283e-01	2.077636e-01	4.718494e-01	2.367020e+00	1.312880e+00	1.649996e-01	2.322027e+00	2.628670e-01	9.313807e-02	2.739717e+00	1.398046e-01	1.000873e-02	3.024277e+00	3.191323e-01	6.266293e-02	2.226165e+00	4.252792e-01	2.020709e-01	3.659337e+00
26330000	-4.738379e+04	1.475435e+02	5.469552e+00	5.785862e-02	3.371034e-01	3.610064e-02	3.554636e-02	4.820409e-01	5.135007e-02	6.470884e-02	2.962626e-01	2.294729e-02	5.353562e-02	5.163468e-01	4.619882e-02	1.022116e-01	1.450617e-01	4.065064e-02	6.431024e-02	4.974659e-01	1.502999e-01	8.528397e-02	1.463387e-01	1.109949e-01	4.331558e-02	5.099991e-01	1.040678e-01	3.159483e-02	2.433015e-01	9.606429e-02	9.666139e-02	4.582607e-01	7.411726e-02	6.360694e-02	4.807827e-01	2.821360e-01	1.052137e-01	3.505534e-02	3.320535e-02	1.114311e-01	4.320417e-01	1.967016e-01	5.873628e-03	2.169169e-01	3.703520e-02	2.773179e-01	5.663205e-02	8.326048e-02	3.401545e-03	4.968216e-01	8.256648e-02	7.494064e-02	2.011308e-01	7.056515e-02	3.918710e-01	2.496622e-01	1.183015e-02	8.080022e-02	4.470650e-01	2.113589e-01	2.932433e-02	2.234467e-01	8.004850e-03	1.957183e-02	9.616283e-02	9.519006e-02	2.208866e-02	6.022060e-01	1.647806e-01	1.125488e-01	5.132310e-01	1.120780e-01	1.893567e-01	2.664225e-02	4.614327e-02	1.287539e-01	3.682450e-01	1.619434e-01	3.456650e-02	2.562855e-01	5.020557e-02	2.131073e-02	5.923902e-03	5.264559e-02	9.528077e-03	8.295689e-01	8.102278e-02	3.675695e-01	1.811311e-01	2.322450e-01	8.984089e-02	5.258826e-02	7.662528e-02	1.000149e-01	4.627434e-01	1.392220e-01	3.599489e-02	2.161025e-01	4.592233e-02	1.107320e-01	1.992295e-01	1.169674e-01	1.041967e-02	3.716479e-01	1.910035e-01	1.004910e-01	2.380628e-01	1.874634e-01	2.683538e-01	1.271981e-01	7.843098e-02	6.763421e-02	4.471580e-01	1.623447e-01	2.030224e-02	2.842060e-01	1.835492e-02	1.351494e-01	1.600129e-01	1.165509e-01	6.499822e-02	3.907433e-01	1.325452e-01	1.708883e-01	2.114183e-01	4.444611e-02	3.838691e-01	6.829177e-02	1.210864e-01	4.797913e-02	2.857468e-01	2.666020e-01	2.355779e-04	3.328477e-01	6.658880e-02	4.087800e-01	5.080111e-02	1.325608e-01	4.078581e-01	4.375204e-01	4.636002e-02	1.138712e-01	4.022483e-01	2.487722e-01	2.431541e-01	2.701628e-01	2.379109e-01	2.076092e-01	2.768339e-01	3.250172e-01	1.905398e-01	2.665234e-01	2.816387e-01	2.984218e-01	1.534162e-01	3.981917e-01	1.849857e-01	1.340451e-01	2.827775e-01	4.705314e-02	5.131214e-01	2.415974e-01	1.982280e-01	4.104387e-01	1.459142e-01	2.766974e-01	1.669497e-01	3.479534e-01	1.579363e-01	2.638076e-01	2.303027e-01	1.540701e-01	2.860107e-01	2.712997e-01	2.886195e-01	3.129753e-01	1.231964e-01	4.255909e-01	1.382374e-01	2.515104e-01	3.658599e-01	1.230168e-01	2.596129e-01	1.217414e-01	3.407685e-01	1.485063e-01	3.889838e-01	2.098464e-01	3.851332e-01	2.946520e-01	1.103685e-01	3.288166e-01	2.697663e-01	1.643364e-01	2.370807e-01	1.094514e-01	4.229126e-01	2.577075e-01	2.099285e-01	2.472002e-01	2.293286e-01	3.215668e-01	2.019044e-01	3.382110e-01	3.040056e-01	1.745752e-01	1.832081e-01	1.264057e-01	3.237668e-01	2.658999e-01	2.839276e-01	3.066944e-01	2.046042e-01	3.156043e-01	1.730971e-01	2.688886e-01	2.706828e-01	1.897343e-01	2.706943e-01	8.341576e-02	5.202239e-01	3.059547e-01	9.040569e-02	4.455827e-01	4.164072e-01	1.045062e-01	2.916882e-01	2.154682e-01	7.150972e-02	1.424111e+00	1.591376e-01	7.551222e-03	2.440604e+00	1.048086e-01	1.918290e-02	4.221714e+00	3.799038e-01	4.936425e-01	1.456705e+00	1.002573e-01	3.951192e-02	2.609585e+00	2.039841e-01	1.179928e-02	8.829920e-01	1.908732e-01	4.092828e+00	4.137680e+00	9.644810e-02	5.376406e-01	2.185493e-01	3.448806e-01	2.323354e+00	6.011979e-01	1.088783e-01	2.278040e+00	1.825286e-01	5.555219e-02	2.310417e+00	1.513280e-01	3.805917e-03	2.710149e+00	3.165210e-01	6.464495e-02	2.344730e+00	4.613652e-01	2.197232e-01	5.085652e+00
26340000	-4.738270e+04	1.489116e+02	5.451600e+00	7.172207e-02	3.124765e-01	3.499254e-02	1.529327e-02	5.148306e-01	5.068497e-02	5.310633e-02	3.155855e-01	1.983808e-02	9.223948e-02	4.823003e-01	3.693029e-02	1.005321e-01	1.798147e-01	9.297142e-02	8.355096e-02	4.214550e-01	1.216758e-01	7.983182e-02	1.625336e-01	1.323709e-01	4.561326e-02	4.855014e-01	9.414898e-02	6.784306e-02	1.356521e-01	1.804074e-01	1.241819e-02	4.736468e-01	1.300324e-01	5.313475e-02	3.785130e-01	3.040613e-01	2.018553e-01	4.135215e-02	2.108351e-02	7.683781e-02	4.936745e-01	2.146452e-01	1.653317e-03	1.872235e-01	2.596564e-02	2.054306e-01	4.777749e-02	1.145308e-02	1.966661e-03	6.821506e-01	5.122163e-02	1.019777e-01	3.398287e-01	1.433142e-02	3.717520e-01	1.237359e-01	4.837423e-02	3.475538e-02	5.010453e-01	1.791614e-01	3.310591e-02	2.343996e-01	1.753244e-02	1.780831e-03	1.067088e-01	1.011962e-01	6.151140e-03	5.324739e-01	2.516891e-01	1.456019e-01	2.401612e-01	2.658919e-02	5.174679e-01	4.651870e-03	6.552802e-02	1.379474e-01	3.396645e-01	1.578642e-01	3.211289e-02	2.761727e-01	5.623827e-02	2.420983e-02	2.380403e-02	1.121391e-01	2.483303e-03	8.173072e-01	2.005646e-02	1.861229e-01	1.542895e-01	1.484225e-01	3.900029e-01	1.094520e-01	1.171013e-02	1.167614e-01	5.299295e-01	1.457539e-01	2.846600e-02	1.436073e-01	3.548199e-02	8.292119e-02	1.054528e-01	2.617896e-01	3.556708e-02	4.283038e-01	8.596547e-02	5.968806e-02	7.061132e-02	3.672743e-02	4.187940e-01	3.563734e-01	5.780580e-02	5.697022e-02	3.915827e-01	1.886266e-01	1.353017e-02	3.225294e-01	2.676089e-02	1.537639e-01	1.697417e-01	2.824853e-01	4.662485e-02	1.867233e-01	1.606610e-01	1.404074e-01	1.944318e-01	1.404529e-01	3.980820e-01	6.301894e-02	6.360694e-02	3.942018e-02	3.555042e-01	2.041767e-01	2.380670e-04	2.663590e-01	1.343018e-01	4.408969e-01	4.523862e-02	1.231854e-01	3.906791e-01	4.400373e-01	4.598807e-02	1.079193e-01	4.060553e-01	2.269625e-01	2.272883e-01	2.712336e-01	2.745157e-01	2.057227e-01	2.730493e-01	3.167971e-01	2.044309e-01	2.289343e-01	2.831084e-01	3.049465e-01	1.830107e-01	3.558824e-01	2.069304e-01	2.021706e-01	2.350166e-01	4.294075e-02	5.031262e-01	2.797813e-01	1.741517e-01	3.558307e-01	1.730375e-01	3.154781e-01	1.556537e-01	4.268061e-01	1.832713e-01	1.330342e-01	2.568884e-01	1.574125e-01	3.378632e-01	1.991733e-01	3.055510e-01	2.939595e-01	1.440598e-01	4.058813e-01	1.560994e-01	1.684021e-01	3.100242e-01	2.330301e-01	2.885436e-01	1.346685e-01	3.362773e-01	1.601449e-01	3.689092e-01	2.916404e-01	2.928899e-01	3.587961e-01	5.667364e-02	3.121225e-01	2.553847e-01	1.832071e-01	2.492857e-01	8.781893e-02	4.535771e-01	2.272577e-01	2.313463e-01	2.339502e-01	2.118750e-01	3.869054e-01	1.672694e-01	4.866916e-01	1.780610e-01	1.604414e-01	1.748060e-01	1.355614e-01	3.231907e-01	2.585993e-01	2.826486e-01	3.241575e-01	1.886523e-01	3.369536e-01	1.502366e-01	2.217575e-01	3.194913e-01	1.562234e-01	3.025279e-01	9.280889e-02	5.639301e-01	2.442241e-01	9.903694e-02	4.772563e-01	3.971872e-01	1.245458e-01	3.047605e-01	1.292308e-01	7.101405e-02	1.501256e+00	1.402508e-01	3.026902e-01	2.790075e+00	8.515672e-02	1.004858e-01	2.318096e+00	1.699587e-02	1.702629e-01	1.624441e+00	1.074892e-01	3.047976e-01	2.671640e+00	2.954960e-01	5.151197e-02	1.249348e+00	2.034428e-01	4.246393e+00	4.338675e+00	1.090722e-01	5.568140e-01	1.914595e-01	2.515127e-01	2.541331e+00	1.011475e+00	1.428082e-01	2.287452e+00	2.211797e-01	8.064428e-02	2.287224e+00	8.790570e-02	2.365953e-03	2.830799e+00	2.238497e-01	3.986366e-02	2.282697e+00	4.269988e-01	2.093075e-01	3.927339e+00
26350000	-4.738938e+04	1.265361e+02	6.288054e+00	6.992059e-02	2.237009e-01	2.344726e-02	1.231801e-01	5.332570e-01	2.649419e-02	5.980556e-02	3.310218e-01	2.007919e-02	2.143678e-02	5.234146e-01	4.424206e-02	1.075224e-01	1.592092e-01	7.577571e-02	6.322761e-02	4.493788e-01	1.448863e-01	6.526728e-02	1.435866e-01	1.196970e-01	4.734758e-02	5.006752e-01	1.234264e-01	7.578624e-02	1.928357e-01	7.777388e-02	3.999625e-02	5.268505e-01	8.675745e-02	2.148109e-02	4.064689e-01	1.958465e-01	3.176734e-01	1.586843e-02	4.266166e-02	8.202569e-02	4.599065e-01	1.440121e-01	1.282339e-03	2.551131e-01	5.766026e-02	1.109985e-01	2.246208e-02	1.625662e-01	4.585802e-03	6.820815e-01	1.730593e-02	1.664455e-01	3.545547e-01	5.483795e-02	3.700191e-01	2.040263e-02	3.374009e-02	6.126005e-02	4.986026e-01	1.448937e-01	4.011926e-02	2.381869e-01	1.693760e-02	3.343922e-02	1.281615e-01	4.692305e-02	1.949526e-02	5.373900e-01	2.345909e-01	1.541239e-01	2.768208e-01	5.005847e-02	3.125306e-01	3.448393e-02	1.719824e-01	1.333896e-01	4.558659e-01	1.940575e-01	6.327779e-03	1.760443e-01	3.431495e-02	3.044273e-02	2.039601e-03	1.079967e-01	6.091340e-03	7.344662e-01	1.189634e-01	2.802263e-01	3.534290e-02	3.668614e-02	4.138753e-01	1.935762e-01	4.029307e-02	1.254654e-01	4.321393e-01	1.511366e-01	3.865541e-02	2.043811e-01	4.822224e-02	1.024113e-01	1.433539e-01	1.703424e-01	1.557885e-02	4.555782e-01	1.127354e-01	3.713072e-02	3.530403e-02	1.079713e-01	4.425996e-01	2.670848e-01	1.099095e-01	8.150990e-02	4.187202e-01	1.628817e-01	1.724436e-02	2.831957e-01	3.644804e-02	2.021259e-01	1.662492e-01	1.369917e-01	4.848943e-02	3.740503e-01	7.209351e-02	1.104996e-01	2.635264e-01	1.130713e-01	3.357479e-01	1.168913e-01	6.026354e-02	4.452008e-02	2.527243e-01	1.601444e-01	6.074560e-04	3.788450e-01	1.631588e-01	4.172725e-01	3.584399e-02	1.319979e-01	4.148856e-01	4.456830e-01	4.188232e-02	1.179639e-01	3.944708e-01	2.306506e-01	2.309843e-01	2.814093e-01	2.569558e-01	2.338985e-01	2.694982e-01	3.050370e-01	1.915664e-01	2.062918e-01	2.192205e-01	3.685181e-01	2.059696e-01	3.818402e-01	1.749674e-01	1.373088e-01	3.058835e-01	5.856541e-02	4.948204e-01	2.679357e-01	1.786785e-01	3.842558e-01	1.020123e-01	3.505826e-01	1.631494e-01	3.557848e-01	1.531879e-01	2.262582e-01	2.647691e-01	1.537673e-01	2.897220e-01	2.430188e-01	3.134919e-01	2.378105e-01	2.191502e-01	4.128449e-01	1.301943e-01	2.685751e-01	2.921370e-01	1.808244e-01	2.584635e-01	1.095982e-01	3.460935e-01	1.633285e-01	3.809798e-01	2.386137e-01	4.390395e-01	2.322851e-01	9.006172e-02	2.542635e-01	2.916460e-01	1.712623e-01	2.828282e-01	1.115606e-01	4.212898e-01	2.579075e-01	2.092421e-01	2.628283e-01	2.370559e-01	3.219964e-01	1.781194e-01	3.555471e-01	2.100571e-01	1.910779e-01	2.433179e-01	1.409070e-01	3.098412e-01	2.705638e-01	2.786881e-01	2.585542e-01	1.778898e-01	3.919828e-01	1.715732e-01	2.169094e-01	3.458157e-01	2.118579e-01	2.254171e-01	8.768157e-02	5.556027e-01	2.626210e-01	9.409474e-02	4.608475e-01	3.331836e-01	2.588189e-03	2.657044e-01	1.120207e-01	8.568054e-02	1.593959e+00	9.947928e-02	4.081671e-02	2.921327e+00	1.326059e-01	8.946304e-01	2.705882e+00	6.800992e-02	6.550961e-01	1.318457e+00	6.219474e-02	2.430072e-01	2.456787e+00	1.677487e-01	5.756949e-02	1.151405e+00	1.434669e-01	4.011890e+00	5.134154e+00	9.111061e-02	5.137949e-01	1.603520e-01	3.311118e-01	2.164524e+00	2.174109e+00	1.311592e-01	1.840214e+00	2.098954e-01	4.090756e-02	2.228089e+00	1.954933e-01	4.149824e-03	3.283039e+00	2.213909e-01	5.582194e-02	1.924631e+00	4.216557e-01	2.030033e-01	3.408443e+00
26360000	-4.743618e+04	1.341980e+02	6.090593e+00	8.505800e-02	3.390415e-01	3.080524e-02	4.282726e-02	4.597073e-01	4.256066e-02	4.816065e-02	3.572082e-01	2.844494e-02	1.298039e-01	4.050006e-01	3.138177e-02	1.147919e-01	1.405425e-01	3.961838e-02	8.915977e-02	5.073764e-01	1.085110e-01	8.135975e-02	1.515437e-01	1.423147e-01	4.896716e-02	4.665656e-01	1.092492e-01	5.189530e-02	1.559742e-01	1.511558e-01	3.138739e-02	5.663149e-01	4.327238e-02	2.690293e-02	4.453257e-01	3.797096e-01	1.136316e-01	3.375290e-02	6.772578e-04	7.788032e-02	5.052786e-01	1.165833e-01	3.773297e-04	2.364251e-01	6.345530e-02	2.164567e-01	3.586461e-02	9.421771e-03	4.584748e-03	7.038362e-01	2.983599e-02	1.257909e-01	3.881855e-01	3.171018e-02	3.146714e-01	1.012606e-01	3.838140e-02	4.199895e-02	5.398612e-01	1.971039e-01	3.313823e-02	1.843045e-01	3.593249e-03	1.859247e-02	1.020669e-01	2.129120e-01	8.452838e-02	4.004683e-01	1.814319e-01	7.975689e-02	3.715029e-01	1.968960e-02	5.103538e-01	5.153883e-03	1.354286e-02	1.713642e-01	4.357608e-01	1.420552e-01	1.837715e-02	2.006125e-01	3.183015e-02	8.488945e-02	3.560994e-03	3.233228e-02	3.746808e-02	7.637691e-01	7.798008e-02	2.676538e-01	2.862504e-02	5.624293e-02	4.518996e-01	1.053871e-01	9.019157e-02	9.223533e-02	4.658990e-01	1.503148e-01	6.212610e-02	1.967121e-01	3.271268e-02	1.047200e-01	2.368441e-01	2.445743e-01	2.189505e-02	2.530430e-01	1.389235e-01	3.450310e-02	2.784890e-02	5.031864e-02	6.247363e-01	2.173180e-01	4.527500e-02	7.057979e-02	2.912868e-01	1.784944e-01	1.592759e-02	4.250245e-01	1.868690e-02	1.346290e-01	1.684735e-01	1.470266e-01	5.712675e-02	3.309050e-01	1.618391e-01	7.851979e-02	2.688174e-01	1.967409e-01	3.299584e-01	6.923979e-02	5.672363e-02	5.411063e-02	2.348269e-01	1.894989e-01	1.084123e-03	3.775276e-01	1.429518e-01	4.095730e-01	5.083229e-02	1.052352e-01	4.343595e-01	4.217122e-01	4.528065e-02	1.185521e-01	4.144551e-01	2.486322e-01	2.274289e-01	2.841561e-01	2.397827e-01	2.041704e-01	2.709322e-01	3.267307e-01	1.981667e-01	2.434648e-01	2.419518e-01	3.479723e-01	1.666111e-01	3.898151e-01	2.232197e-01	1.585149e-01	2.284503e-01	4.955468e-02	5.574364e-01	2.383376e-01	1.546713e-01	3.669708e-01	1.914191e-01	3.359576e-01	1.056525e-01	3.370939e-01	2.561214e-01	1.835205e-01	2.232642e-01	1.420417e-01	3.021987e-01	2.375730e-01	3.181866e-01	2.935671e-01	1.548000e-01	3.688280e-01	1.828050e-01	2.725124e-01	3.520607e-01	1.456736e-01	2.297532e-01	1.026622e-01	2.592875e-01	1.895826e-01	4.484677e-01	2.477456e-01	3.128360e-01	2.937885e-01	1.456298e-01	3.659807e-01	2.494976e-01	1.884009e-01	1.961208e-01	1.115867e-01	3.916096e-01	2.656281e-01	2.311756e-01	2.676197e-01	2.238962e-01	3.562631e-01	1.522211e-01	4.077160e-01	2.091720e-01	1.765135e-01	2.065985e-01	1.678065e-01	2.800809e-01	2.645131e-01	2.875995e-01	3.366909e-01	2.010153e-01	3.242576e-01	1.380361e-01	2.457784e-01	2.938657e-01	1.888149e-01	2.715409e-01	9.355874e-02	5.676529e-01	2.628347e-01	7.595366e-02	4.755066e-01	3.516802e-01	1.076045e-01	2.517996e-01	1.532023e-01	1.658347e-02	1.062331e+00	1.617468e-01	2.423001e-02	2.008219e+00	4.991207e-02	4.897133e-01	1.802400e+00	3.442086e-01	4.327048e-01	1.485969e+00	3.703225e-02	3.963951e-01	1.900543e+00	1.217529e-01	7.368539e-02	1.289410e+00	1.549143e-01	3.772151e+00	5.140935e+00	7.900509e-02	4.801291e-01	1.062748e-01	2.113185e-01	2.523010e+00	9.277851e-01	1.593557e-01	1.998001e+00	1.618381e-01	6.007075e-02	2.250425e+00	8.587403e-02	2.428093e-03	3.142186e+00	3.189440e-01	6.365163e-02	2.588685e+00	3.322638e-01	2.570778e-01	4.090392e+00
26370000	-4.742473e+04	1.444323e+02	5.625026e+00	6.706158e-02	2.579757e-01	3.746250e-02	9.303538e-02	4.926136e-01	5.185123e-02	4.274557e-02	3.282110e-01	2.134197e-02	5.926794e-02	5.016875e-01	4.674601e-02	8.199289e-02	1.629917e-01	1.079747e-01	7.543887e-02	4.477102e-01	1.238916e-01	7.558193e-02	1.243507e-01	1.014672e-01	4.732947e-02	5.517291e-01	9.954160e-02	4.613098e-02	1.257959e-01	5.949671e-02	3.924332e-02	6.055814e-01	1.237517e-01	2.939308e-02	5.008394e-01	2.717030e-01	1.129843e-01	8.293368e-02	2.146555e-03	8.507351e-02	5.228724e-01	1.404121e-01	2.123071e-03	2.098867e-01	3.963223e-02	2.488770e-01	5.073075e-02	4.700500e-02	2.443987e-02	6.162272e-01	1.272018e-02	2.416313e-01	1.471455e-01	3.803240e-02	4.835303e-01	1.875878e-02	7.090177e-02	5.970150e-02	4.592967e-01	2.093326e-01	3.394863e-02	2.362898e-01	1.430710e-03	7.771336e-02	1.026157e-01	6.791842e-02	7.353148e-03	4.704381e-01	2.739612e-01	8.210984e-02	2.668037e-01	3.612882e-02	4.111659e-01	1.389702e-01	6.482158e-02	1.021162e-01	3.821073e-01	1.949453e-01	2.937863e-02	2.402429e-01	5.120976e-02	1.622128e-01	1.332247e-02	2.338340e-02	2.947901e-03	7.848371e-01	1.329641e-02	5.995036e-02	1.561277e-01	3.824135e-02	4.872336e-01	3.377395e-02	2.246730e-01	8.254906e-02	4.684586e-01	2.399904e-01	2.851762e-02	1.443183e-01	3.616599e-02	1.551068e-01	1.291616e-01	2.335506e-01	5.475773e-03	2.770767e-01	1.996285e-01	3.417974e-02	3.810311e-02	7.860751e-02	4.661185e-01	3.804830e-01	2.508225e-03	8.068807e-02	3.459390e-01	1.580731e-01	2.060554e-02	3.693017e-01	2.539259e-02	1.253028e-01	2.112617e-01	1.782256e-01	8.595099e-02	2.422326e-01	1.570263e-01	9.688162e-02	1.658031e-01	1.075939e-01	5.111790e-01	7.373375e-02	4.480867e-02	6.603886e-02	3.269256e-01	2.012825e-01	1.116323e-03	3.154922e-01	8.914455e-02	4.593017e-01	4.567013e-02	1.251836e-01	3.698445e-01	4.337836e-01	4.363661e-02	1.047333e-01	4.178465e-01	2.642215e-01	2.394942e-01	2.590804e-01	2.372038e-01	2.168186e-01	2.707810e-01	3.258857e-01	1.865148e-01	2.439176e-01	2.429160e-01	3.098711e-01	2.032953e-01	3.491737e-01	1.982870e-01	1.638633e-01	2.886761e-01	4.060289e-02	5.397529e-01	2.484718e-01	1.711725e-01	3.186448e-01	1.410058e-01	3.423605e-01	1.979890e-01	3.072304e-01	1.313979e-01	2.516610e-01	3.097107e-01	1.431272e-01	3.320617e-01	2.482620e-01	2.765491e-01	3.318165e-01	1.259349e-01	4.111411e-01	1.311076e-01	2.394418e-01	3.016397e-01	1.907317e-01	2.681867e-01	1.129550e-01	3.356444e-01	1.868240e-01	3.645766e-01	2.636498e-01	2.764353e-01	2.841822e-01	1.757327e-01	3.132526e-01	3.412434e-01	1.570838e-01	1.884202e-01	8.729564e-02	4.365574e-01	2.486230e-01	2.275240e-01	2.186940e-01	1.721334e-01	4.062825e-01	2.028901e-01	3.946324e-01	2.688131e-01	1.331753e-01	2.033793e-01	1.511400e-01	2.979454e-01	2.585900e-01	2.923246e-01	3.001922e-01	2.216736e-01	2.662117e-01	2.119224e-01	2.984094e-01	2.584847e-01	1.754896e-01	2.676163e-01	7.115734e-02	5.959818e-01	2.309490e-01	1.019118e-01	4.722659e-01	3.633963e-01	7.306729e-02	3.187239e-01	1.079725e-01	2.239532e-02	1.307445e+00	1.631655e-01	2.482619e-01	2.458221e+00	1.144576e-01	5.500393e-02	2.360825e+00	1.782843e-01	3.400656e-01	1.402413e+00	6.145367e-02	9.404798e-01	2.293807e+00	2.720252e-01	3.051851e-02	1.351596e+00	1.525096e-01	3.675904e+00	4.667548e+00	1.037332e-01	5.059283e-01	2.041500e-01	2.505358e-01	2.837189e+00	8.930222e-01	2.009403e-01	2.359307e+00	1.873627e-01	8.744307e-02	2.378260e+00	1.249739e-01	5.593212e-03	3.122000e+00	3.372938e-01	6.147802e-02	2.648643e+00	4.762008e-01	2.005555e-01	3.629679e+00
26380000	-4.739203e+04	1.369992e+02	5.849039e+00	9.004059e-02	2.272992e-01	2.911001e-02	5.143824e-02	5.580388e-01	4.407313e-02	4.736877e-02	3.131946e-01	2.817886e-02	4.023816e-02	5.283731e-01	4.264653e-02	9.945598e-02	1.961525e-01	4.836758e-02	8.554806e-02	4.446087e-01	1.258671e-01	9.117111e-02	1.583941e-01	8.123947e-02	5.066890e-02	5.102450e-01	1.082815e-01	3.888557e-02	1.805781e-01	7.955152e-02	5.143566e-02	5.329645e-01	1.165847e-01	6.767678e-02	3.794464e-01	3.246650e-01	1.540071e-01	5.929490e-02	1.490985e-02	5.006198e-02	5.123616e-01	2.755257e-01	5.779080e-04	1.524498e-01	9.022972e-03	1.383548e-01	3.609236e-02	1.213065e-01	4.044459e-03	6.327170e-01	6.748485e-02	1.203968e-01	1.817848e-01	1.866778e-02	5.918709e-01	2.786002e-02	5.941976e-02	1.597810e-02	4.371270e-01	2.622403e-01	2.334618e-02	2.503507e-01	1.095769e-02	7.289309e-03	3.191244e-01	8.552344e-02	3.590407e-03	2.567747e-01	3.276977e-01	1.477458e-02	5.661201e-01	4.301133e-02	3.535322e-01	3.661561e-03	1.890029e-02	1.276592e-01	4.077405e-01	1.615651e-01	2.359053e-02	2.316395e-01	4.780520e-02	3.047657e-02	1.231581e-02	4.682763e-02	3.102731e-03	8.847913e-01	2.248592e-02	4.049285e-01	3.573123e-02	5.161601e-02	2.862631e-01	1.607774e-01	6.068377e-02	1.022124e-01	4.348440e-01	1.292660e-01	4.895453e-02	2.413285e-01	4.339446e-02	1.146846e-01	1.756791e-01	2.756268e-01	3.999011e-02	3.281765e-01	6.584279e-02	9.422417e-02	2.348976e-01	5.333535e-02	2.929222e-01	2.141078e-01	1.105129e-01	7.711787e-02	4.679894e-01	1.417732e-01	5.484547e-03	2.760369e-01	3.159818e-02	1.444793e-01	1.886992e-01	2.352689e-01	1.211725e-02	2.862708e-01	1.331645e-01	1.282246e-01	1.329999e-01	1.328124e-01	3.744513e-01	8.505773e-02	1.464540e-01	6.480590e-02	3.164621e-01	2.569543e-01	7.148128e-04	2.457806e-01	1.152823e-01	4.186724e-01	3.716967e-02	1.340708e-01	4.100871e-01	4.657650e-01	4.548545e-02	1.215194e-01	3.672302e-01	2.436073e-01	2.548714e-01	2.578588e-01	2.436625e-01	2.220210e-01	2.650404e-01	3.266953e-01	1.862434e-01	2.411604e-01	2.388087e-01	3.287074e-01	1.913235e-01	3.888893e-01	1.252381e-01	2.116607e-01	2.742119e-01	3.995980e-02	5.437398e-01	2.499241e-01	1.663763e-01	3.454426e-01	1.527694e-01	3.946088e-01	1.071793e-01	3.409365e-01	2.024974e-01	1.301685e-01	3.263977e-01	1.698047e-01	3.057808e-01	2.391319e-01	2.852826e-01	2.577102e-01	1.489101e-01	4.205507e-01	1.728291e-01	2.184931e-01	3.182066e-01	1.614068e-01	3.018935e-01	1.256633e-01	3.033267e-01	1.792710e-01	3.917390e-01	2.324947e-01	4.361351e-01	2.601997e-01	7.117053e-02	1.909249e-01	2.856715e-01	2.766234e-01	2.467802e-01	1.084872e-01	4.114570e-01	2.803249e-01	1.997308e-01	2.323149e-01	1.717294e-01	3.655269e-01	2.304287e-01	3.316798e-01	2.271780e-01	1.905047e-01	2.506375e-01	1.262239e-01	3.230160e-01	2.662350e-01	2.845251e-01	2.849555e-01	2.141836e-01	3.630664e-01	1.377945e-01	2.645558e-01	2.573289e-01	2.186673e-01	2.594480e-01	6.628033e-02	5.852098e-01	2.561939e-01	9.231596e-02	4.428579e-01	3.799296e-01	1.259377e-01	3.328693e-01	2.736284e-02	8.519146e-02	1.510919e+00	1.174251e-01	2.302219e-02	2.299165e+00	2.474029e-02	1.507149e-01	3.423057e+00	3.408715e-01	4.596938e-01	1.598146e+00	1.686056e-02	3.180689e-01	3.255837e+00	1.946999e-01	6.243362e-03	1.277098e+00	1.896943e-01	4.072837e+00	4.931900e+00	9.757851e-02	4.598523e-01	1.618335e-01	1.675743e-01	2.484375e+00	1.302854e+00	9.666111e-02	2.617537e+00	2.991191e-01	8.162205e-02	2.197173e+00	1.950378e-01	2.554820e-03	2.858355e+00	2.616356e-01	9.658331e-02	2.340232e+00	4.562003e-01	1.608865e-01	3.781277e+00
26390000	-4.740088e+04	1.404377e+02	5.692401e+00	7.949834e-02	2.496005e-01	3.240709e-02	4.101251e-02	5.524109e-01	4.507065e-02	5.035675e-02	3.457457e-01	1.915154e-02	6.357399e-02	4.586422e-01	6.252984e-02	8.093111e-02	1.940171e-01	6.514860e-02	9.519330e-02	4.207422e-01	1.439677e-01	7.654167e-02	1.450540e-01	9.847441e-02	5.645198e-02	5.348840e-01	8.859402e-02	5.025531e-02	1.309533e-01	1.013892e-01	5.767240e-02	5.920077e-01	6.772214e-02	4.394556e-02	3.269593e-01	4.508696e-01	6.303543e-02	7.922473e-02	3.596547e-02	6.414087e-02	4.594221e-01	2.415985e-01	1.252476e-03	2.032819e-01	3.030417e-02	1.827191e-01	2.431458e-02	1.535017e-02	1.368656e-04	7.163931e-01	6.108620e-02	4.817434e-02	1.399773e-01	3.944885e-03	6.463491e-01	9.756669e-02	6.398772e-02	4.610169e-02	3.747619e-01	1.784195e-01	3.523862e-02	3.098509e-01	5.562734e-02	6.970475e-02	1.096869e-01	4.862574e-02	3.717441e-02	6.069205e-01	1.278876e-01	4.577814e-02	3.760103e-01	9.140906e-02	3.722231e-01	2.977124e-02	8.480818e-02	1.545281e-01	3.554313e-01	1.993757e-01	9.920117e-03	2.321451e-01	4.859958e-02	1.979893e-02	4.559235e-04	3.140888e-02	2.395939e-03	9.081041e-01	3.783625e-02	5.016907e-01	2.078619e-02	3.594783e-02	2.731179e-01	1.272300e-01	4.122741e-02	7.035142e-02	4.360488e-01	2.096887e-01	3.870003e-02	2.112326e-01	3.397841e-02	1.037883e-01	1.683294e-01	2.270914e-01	4.979356e-02	3.123474e-01	1.386499e-01	5.104236e-02	4.055657e-02	1.979531e-02	4.140242e-01	4.648641e-01	9.717530e-03	7.096846e-02	3.870379e-01	1.625174e-01	1.225908e-02	3.541510e-01	1.306614e-02	6.824054e-02	7.833643e-02	1.935853e-01	1.605701e-02	4.969504e-01	1.468303e-01	1.499654e-01	2.270409e-01	9.287919e-02	3.696269e-01	7.663954e-02	8.384816e-02	6.420829e-02	3.199059e-01	3.391382e-01	1.097764e-03	2.021719e-01	7.347787e-02	4.592668e-01	3.992232e-02	1.156561e-01	3.851548e-01	4.432985e-01	4.688455e-02	1.016940e-01	4.081229e-01	2.286287e-01	2.435025e-01	2.753858e-01	2.524829e-01	2.224756e-01	2.691831e-01	3.221690e-01	1.861723e-01	2.805866e-01	2.174766e-01	3.242493e-01	1.776874e-01	3.990378e-01	1.541101e-01	1.823912e-01	2.644609e-01	4.162661e-02	5.111828e-01	2.719709e-01	1.752196e-01	3.959485e-01	1.365110e-01	3.389357e-01	1.286048e-01	4.550515e-01	1.085930e-01	1.574406e-01	2.789150e-01	2.017312e-01	3.302854e-01	2.310265e-01	2.369569e-01	2.909102e-01	1.750675e-01	3.813013e-01	1.527210e-01	2.153904e-01	3.437116e-01	2.115428e-01	2.293552e-01	1.082617e-01	3.290810e-01	1.690445e-01	3.936128e-01	1.881015e-01	4.028229e-01	3.146789e-01	9.439665e-02	2.089477e-01	3.224441e-01	1.843090e-01	2.842992e-01	1.072017e-01	4.405352e-01	2.308666e-01	2.213965e-01	2.665575e-01	1.780158e-01	3.817931e-01	1.736336e-01	3.548068e-01	2.087320e-01	2.202477e-01	2.162135e-01	1.324100e-01	3.192637e-01	2.642864e-01	2.840399e-01	2.818150e-01	2.252094e-01	3.983077e-01	9.466795e-02	3.185536e-01	2.649219e-01	1.769871e-01	2.395375e-01	6.537094e-02	5.511826e-01	2.824088e-01	1.010377e-01	4.833954e-01	4.091901e-01	6.522030e-02	2.700841e-01	2.810661e-02	7.861044e-02	1.388087e+00	1.117881e-01	1.373823e-01	3.252052e+00	8.582411e-02	3.781413e-01	2.568019e+00	1.977367e-01	8.302868e-01	1.545889e+00	6.558468e-02	3.078389e-02	3.510695e+00	1.637957e-01	1.410637e-02	1.499172e+00	1.548943e-01	3.983518e+00	4.754706e+00	9.936435e-02	4.806498e-01	1.753359e-01	3.921317e-01	2.291119e+00	1.331173e+00	1.914133e-01	2.128618e+00	2.268504e-01	7.721617e-02	2.749227e+00	3.648089e-01	9.183037e-03	2.962503e+00	3.120090e-01	5.718636e-02	2.615519e+00	5.410927e-01	2.074112e-01	3.198195e+00
26400000	-4.738204e+04	1.427507e+02	5.682582e+00	6.726188e-02	2.418954e-01	2.983595e-02	1.133013e-01	5.184517e-01	2.925383e-02	5.940357e-02	3.359871e-01	3.021301e-02	6.556610e-02	4.685208e-01	4.030942e-02	1.014563e-01	1.644701e-01	7.595946e-02	6.045060e-02	4.327759e-01	1.648876e-01	9.166111e-02	1.497597e-01	1.374813e-01	4.358682e-02	4.845374e-01	9.297363e-02	8.973995e-02	2.375130e-01	7.214799e-02	5.399638e-02	4.561849e-01	9.041774e-02	3.559690e-02	3.951631e-01	2.821978e-01	1.655458e-01	4.598827e-02	7.550818e-02	6.646858e-02	4.188826e-01	3.316579e-01	1.118811e-03	1.540978e-01	2.777433e-02	2.558388e-01	3.475563e-02	1.042993e-01	1.119435e-03	5.694939e-01	3.449289e-02	1.441291e-01	1.759043e-01	1.339951e-02	4.324363e-01	9.293718e-02	1.411936e-01	2.183365e-02	5.132072e-01	1.250847e-01	4.700855e-02	2.635159e-01	2.935005e-02	3.406084e-02	1.627631e-01	4.547880e-02	2.423350e-02	4.993606e-01	2.341031e-01	4.090420e-02	4.414233e-01	4.601826e-02	4.130858e-01	2.348042e-04	5.833364e-02	1.428354e-01	3.759381e-01	1.488527e-01	2.033410e-02	2.485754e-01	6.346445e-02	2.729377e-02	1.856048e-03	4.231126e-02	1.552724e-03	9.098451e-01	1.714114e-02	4.560201e-02	2.381497e-01	1.826336e-01	2.155394e-01	1.693775e-01	1.486978e-01	1.049760e-01	4.798995e-01	1.434018e-01	4.070388e-02	2.016068e-01	2.941198e-02	1.028668e-01	1.295293e-01	1.763326e-01	4.094884e-02	3.643310e-01	1.859915e-01	5.518645e-02	7.619590e-02	8.633476e-02	3.527922e-01	4.248569e-01	4.633786e-03	7.773492e-02	3.976152e-01	1.653199e-01	1.569144e-02	3.191989e-01	2.443966e-02	1.146728e-01	1.589776e-01	2.245846e-01	3.833874e-02	3.091849e-01	1.542415e-01	7.442293e-02	1.879902e-01	2.055998e-01	3.854730e-01	1.343290e-01	1.218505e-02	5.464423e-02	3.508412e-01	2.357231e-01	1.153804e-03	2.560509e-01	1.015868e-01	4.483519e-01	4.439610e-02	1.240296e-01	3.832224e-01	4.195619e-01	4.556271e-02	1.195108e-01	4.153646e-01	2.478450e-01	2.479527e-01	2.618861e-01	2.423162e-01	2.063994e-01	2.689099e-01	3.351907e-01	1.895000e-01	2.346567e-01	2.608002e-01	3.061320e-01	1.984110e-01	3.407495e-01	1.626196e-01	2.065518e-01	2.900791e-01	3.885140e-02	5.183338e-01	2.802564e-01	1.625585e-01	3.224070e-01	1.851818e-01	3.692236e-01	1.231877e-01	3.601936e-01	1.688793e-01	2.114725e-01	2.594546e-01	1.815954e-01	3.150498e-01	2.513557e-01	2.519992e-01	2.871340e-01	1.133440e-01	4.513848e-01	1.481373e-01	2.294406e-01	2.996565e-01	1.498436e-01	3.210594e-01	1.269202e-01	3.502474e-01	1.522324e-01	3.706000e-01	2.268261e-01	4.059172e-01	3.049769e-01	6.227985e-02	2.246837e-01	3.671227e-01	1.289113e-01	2.792822e-01	1.181905e-01	4.122265e-01	2.468904e-01	2.226926e-01	2.322862e-01	1.551613e-01	3.896141e-01	2.229384e-01	3.323983e-01	2.225740e-01	2.287872e-01	2.162405e-01	1.368817e-01	3.401105e-01	2.488773e-01	2.741304e-01	3.317876e-01	2.655769e-01	2.692020e-01	1.334335e-01	2.584147e-01	3.310793e-01	1.666005e-01	2.439055e-01	8.770617e-02	5.267907e-01	2.851172e-01	1.003859e-01	4.599392e-01	3.823386e-01	9.874684e-02	3.288957e-01	1.700932e-01	1.731452e-03	9.728777e-01	1.213122e-01	1.064830e-01	1.860269e+00	3.583722e-02	2.297820e-01	3.167130e+00	1.508444e-01	8.475350e-01	1.399794e+00	1.469421e-01	2.444099e-01	2.469814e+00	1.953591e-01	9.253923e-02	1.581671e+00	1.759661e-01	4.422621e+00	4.458567e+00	9.451860e-02	4.949103e-01	1.929784e-01	2.835222e-01	2.337444e+00	1.063330e+00	1.126538e-01	2.208924e+00	1.928400e-01	5.376681e-02	2.373898e+00	2.907189e-01	7.549673e-03	3.171973e+00	2.628178e-01	6.191733e-02	2.596242e+00	5.294978e-01	2.934716e-01	3.549871e+00
26410000	-4.738523e+04	1.367698e+02	5.788965e+00	7.141917e-02	2.095983e-01	2.512920e-02	4.704884e-02	6.132642e-01	3.354034e-02	5.036512e-02	3.581101e-01	2.713871e-02	5.655704e-02	4.528252e-01	5.500385e-02	1.047664e-01	1.946211e-01	6.594743e-02	7.814972e-02	3.905659e-01	1.659495e-01	6.561453e-02	1.572008e-01	1.239515e-01	3.754326e-02	4.985301e-01	1.171598e-01	4.487594e-02	3.119839e-01	5.321949e-02	7.324309e-02	4.182032e-01	9.847438e-02	4.955660e-02	4.260400e-01	2.955779e-01	8.535092e-02	8.736952e-02	5.610503e-02	6.748127e-02	5.264407e-01	2.007224e-01	3.050839e-03	1.751093e-01	2.719553e-02	2.757453e-01	3.254827e-02	6.737007e-02	8.900114e-03	5.838233e-01	3.161293e-02	7.867591e-02	2.046302e-01	3.353479e-02	6.410661e-01	1.586924e-02	2.622374e-02	6.108553e-02	4.903239e-01	1.999888e-01	2.711425e-02	2.155374e-01	5.950106e-03	3.229417e-04	1.215789e-01	5.954275e-02	2.639469e-02	5.052147e-01	2.869459e-01	1.495768e-03	4.366411e-01	1.166566e-02	2.736562e-01	5.760652e-02	2.189347e-01	1.194345e-01	3.434355e-01	2.014673e-01	1.467224e-02	2.755337e-01	4.545670e-02	8.405714e-02	1.241666e-03	4.976971e-02	1.981465e-03	8.301663e-01	3.278368e-02	2.422638e-01	1.056861e-01	3.553786e-01	2.115673e-01	5.584170e-02	2.926255e-02	9.919468e-02	5.389793e-01	1.194376e-01	4.085738e-02	1.604403e-01	4.109080e-02	9.918527e-02	1.447460e-01	1.801396e-01	4.244488e-02	3.709921e-01	1.624921e-01	5.881058e-02	8.052789e-02	9.737058e-02	4.751742e-01	2.528993e-01	3.521739e-02	4.959475e-02	3.010792e-01	1.558801e-01	1.464656e-02	4.484713e-01	3.032799e-02	1.923686e-01	1.683569e-01	2.487142e-01	2.308345e-02	2.536786e-01	1.137981e-01	1.098928e-01	1.430670e-01	6.141035e-02	5.008643e-01	8.278609e-02	1.019795e-01	4.022463e-02	2.957380e-01	1.946613e-01	1.866482e-03	2.981050e-01	1.694046e-01	4.572237e-01	3.590066e-02	1.306091e-01	3.762665e-01	4.186902e-01	4.799504e-02	1.088026e-01	4.245121e-01	2.529412e-01	2.590651e-01	2.663994e-01	2.215944e-01	2.144980e-01	2.983757e-01	3.089428e-01	1.781836e-01	2.176518e-01	2.284215e-01	3.000050e-01	2.539218e-01	3.597538e-01	2.324996e-01	1.790899e-01	2.286566e-01	4.002391e-02	5.449145e-01	2.627268e-01	1.523348e-01	3.515964e-01	1.921540e-01	3.292478e-01	1.270018e-01	3.357143e-01	2.165180e-01	1.550422e-01	2.927255e-01	1.388736e-01	3.105739e-01	2.783439e-01	2.722086e-01	3.373449e-01	1.354023e-01	4.073702e-01	1.198825e-01	2.703195e-01	2.978588e-01	1.747958e-01	2.570259e-01	1.340038e-01	3.183601e-01	1.767292e-01	3.709069e-01	2.403474e-01	3.548742e-01	3.103311e-01	9.444737e-02	2.386678e-01	3.031057e-01	1.940732e-01	2.641534e-01	1.055263e-01	4.107801e-01	2.224310e-01	2.612626e-01	2.731824e-01	1.874349e-01	3.581129e-01	1.812697e-01	3.272853e-01	2.306687e-01	2.081288e-01	2.339172e-01	1.709232e-01	2.743029e-01	3.251812e-01	2.295927e-01	2.840275e-01	1.797163e-01	3.728245e-01	1.634317e-01	2.128457e-01	3.192947e-01	1.359302e-01	3.319294e-01	7.110150e-02	5.967166e-01	2.411267e-01	9.105523e-02	4.520858e-01	3.703224e-01	2.190110e-02	2.687726e-01	5.561691e-02	2.206287e-02	1.778918e+00	1.029675e-01	1.591411e-01	2.610306e+00	6.936693e-03	3.082045e-01	3.715571e+00	3.991706e-01	1.046494e+00	1.512094e+00	1.965001e-01	3.065990e-03	3.079898e+00	1.680881e-01	1.089922e-02	1.926351e+00	1.531609e-01	4.601852e+00	4.430842e+00	9.512970e-02	4.918949e-01	1.408411e-01	2.380150e-01	2.415100e+00	1.095610e+00	1.732708e-01	2.036203e+00	1.512951e-01	4.759967e-02	2.533272e+00	3.065463e-01	2.880717e-03	3.170938e+00	3.427044e-01	8.630347e-02	2.353249e+00	4.278973e-01	1.746354e-01	3.668730e+00
26420000	-4.741442e+04	1.423971e+02	5.728975e+00	5.258481e-02	2.516032e-01	2.876476e-02	8.363312e-02	5.422710e-01	4.114309e-02	5.012037e-02	3.228475e-01	2.949736e-02	6.779311e-02	4.971170e-01	3.262460e-02	8.501499e-02	1.625499e-01	6.152156e-02	9.689551e-02	4.566386e-01	1.373795e-01	7.582148e-02	1.679901e-01	1.164857e-01	5.734379e-02	4.805437e-01	1.018152e-01	3.455222e-02	1.385408e-01	1.129164e-01	4.346467e-02	4.135826e-01	2.569433e-01	1.585192e-02	4.950404e-01	1.766541e-01	1.282603e-01	3.734599e-02	1.468473e-01	7.601218e-02	3.150434e-01	2.475951e-01	2.441510e-03	2.960108e-01	6.289708e-02	1.588320e-01	3.401617e-02	9.425338e-02	4.560678e-04	6.493021e-01	6.314025e-02	6.109530e-02	3.621629e-01	8.358799e-02	3.561981e-01	9.877046e-02	3.818527e-02	3.943139e-02	4.976837e-01	2.032455e-01	2.780672e-02	2.183115e-01	1.352113e-02	2.894404e-02	1.066056e-01	1.869884e-02	1.284639e-02	5.112689e-01	3.216362e-01	1.810393e-02	4.580428e-01	5.643101e-02	4.014466e-01	4.320395e-02	2.277169e-02	2.101116e-01	3.769146e-01	1.740774e-01	1.556174e-02	1.972766e-01	2.605811e-02	2.917586e-02	2.599103e-02	1.432554e-01	1.309058e-04	7.516698e-01	4.977702e-02	3.968377e-01	4.872661e-02	1.889550e-03	2.593881e-01	1.903650e-01	1.027931e-01	1.181499e-01	4.367597e-01	1.284223e-01	3.191572e-02	2.306077e-01	5.414466e-02	1.025075e-01	1.157672e-01	2.098864e-01	4.676497e-02	3.617985e-01	1.632755e-01	5.073455e-02	1.395081e-01	9.002667e-02	4.279059e-01	2.705655e-01	2.125927e-02	4.831831e-02	3.859639e-01	2.115570e-01	1.237860e-02	3.242612e-01	1.752095e-02	1.848331e-01	1.177243e-01	7.382120e-02	3.560582e-02	4.871435e-01	1.008722e-01	1.079955e-01	2.157892e-01	5.605958e-02	3.036959e-01	2.023321e-01	1.141276e-01	5.927800e-02	4.047366e-01	8.012981e-02	2.334812e-03	2.825989e-01	1.709219e-01	4.323932e-01	4.423610e-02	1.177794e-01	4.055913e-01	4.334274e-01	4.526037e-02	1.145447e-01	4.067675e-01	2.233691e-01	2.605592e-01	2.685911e-01	2.474806e-01	2.001715e-01	2.979338e-01	3.055353e-01	1.963595e-01	2.313064e-01	2.531213e-01	3.304816e-01	1.850907e-01	3.593811e-01	2.082059e-01	1.751697e-01	2.572433e-01	5.571242e-02	4.944837e-01	2.818020e-01	1.680019e-01	3.527895e-01	1.379658e-01	4.120055e-01	9.723928e-02	4.031286e-01	2.032754e-01	1.889479e-01	2.046481e-01	1.698665e-01	2.893180e-01	2.565463e-01	2.842691e-01	3.058635e-01	1.595570e-01	4.129364e-01	1.216431e-01	2.640227e-01	2.911224e-01	1.349464e-01	3.099086e-01	1.068183e-01	3.286301e-01	1.607796e-01	4.037721e-01	1.713892e-01	3.845646e-01	3.759202e-01	6.812598e-02	2.730659e-01	2.944909e-01	1.859436e-01	2.464996e-01	9.951628e-02	3.987269e-01	2.810322e-01	2.207246e-01	2.702439e-01	1.861854e-01	3.067220e-01	2.368487e-01	3.956613e-01	2.139809e-01	1.215419e-01	2.688158e-01	1.564347e-01	2.989118e-01	2.475948e-01	2.970587e-01	2.939122e-01	2.279283e-01	3.362724e-01	1.418871e-01	2.914676e-01	3.312552e-01	1.597755e-01	2.175017e-01	6.745688e-02	5.926835e-01	2.423713e-01	9.748829e-02	4.532871e-01	3.962318e-01	1.134293e-01	2.776122e-01	7.095712e-02	7.247746e-02	1.410887e+00	1.210179e-01	4.088021e-01	2.023894e+00	5.639372e-02	1.263036e-01	2.778245e+00	1.118511e-01	6.222994e-01	1.681665e+00	1.193422e-01	4.067563e-02	1.864250e+00	1.686507e-01	8.436421e-03	1.250693e+00	1.608170e-01	4.439879e+00	4.406629e+00	1.019086e-01	5.296067e-01	1.105342e-01	2.447001e-01	2.048621e+00	9.746043e-01	1.276096e-01	2.515760e+00	1.558819e-01	6.940992e-02	2.182815e+00	2.201506e-01	1.897329e-02	2.672109e+00	3.153034e-01	5.301339e-02	2.509001e+00	6.510402e-01	1.998668e-01	4.012479e+00
26430000	-4.740764e+04	1.348503e+02	5.921087e+00	7.858508e-02	3.226864e-01	2.860570e-02	2.103273e-02	5.130575e-01	3.603257e-02	5.761384e-02	3.512675e-01	2.434769e-02	9.825065e-02	4.292136e-01	3.930671e-02	1.052426e-01	1.936071e-01	6.682423e-02	8.787714e-02	4.046770e-01	1.417719e-01	6.691218e-02	1.474497e-01	1.192541e-01	5.641060e-02	5.114419e-01	9.853152e-02	1.044757e-01	1.501578e-01	1.394273e-01	3.688502e-02	4.254163e-01	1.436379e-01	6.164027e-02	4.551567e-01	1.997215e-01	2.282722e-01	5.416562e-02	1.043664e-03	9.250036e-02	4.302287e-01	1.988269e-01	3.863058e-04	2.344543e-01	4.360343e-02	3.333093e-01	5.680339e-02	1.101910e-01	2.794124e-02	4.436391e-01	2.811584e-02	4.569053e-02	2.722507e-01	7.352026e-02	4.812348e-01	5.403262e-02	7.327106e-02	4.803551e-02	4.500263e-01	2.053817e-01	4.103134e-02	2.439457e-01	1.157949e-02	2.905785e-02	4.809995e-02	4.676142e-02	1.860503e-03	4.842226e-01	3.899977e-01	3.381512e-02	3.021317e-01	3.234079e-02	4.901121e-01	2.627458e-02	1.153257e-01	2.330748e-01	3.682097e-01	1.764712e-01	7.093336e-03	1.954767e-01	1.967423e-02	1.831021e-02	1.527205e-04	1.302050e-02	1.524002e-03	9.154170e-01	5.157558e-02	9.929341e-02	1.494584e-01	4.526214e-02	2.751291e-01	4.509362e-04	4.304060e-01	1.092461e-01	3.830173e-01	9.070499e-02	5.390088e-02	3.135244e-01	4.960638e-02	1.814954e-01	1.815604e-01	1.298517e-01	2.143690e-02	2.987295e-01	1.869261e-01	3.495947e-02	1.202278e-01	1.563211e-02	6.741201e-01	1.278405e-01	2.721988e-02	7.962939e-02	4.375291e-01	1.564291e-01	1.253580e-02	2.804521e-01	3.342453e-02	1.216289e-01	1.363761e-01	2.644957e-01	1.424443e-02	2.997445e-01	1.635104e-01	1.577001e-01	7.953199e-02	1.982383e-01	3.791930e-01	3.647227e-02	1.488643e-01	3.948844e-02	2.682810e-01	1.550646e-01	3.741346e-03	3.522406e-01	1.811840e-01	4.363102e-01	4.551283e-02	1.131451e-01	4.050319e-01	4.444691e-01	4.289309e-02	1.178381e-01	3.947997e-01	2.400745e-01	2.471799e-01	2.669997e-01	2.457458e-01	2.085188e-01	2.746764e-01	3.233820e-01	1.934228e-01	2.177026e-01	2.442881e-01	3.615371e-01	1.764721e-01	4.062302e-01	1.946569e-01	1.417546e-01	2.573584e-01	4.592957e-02	5.038713e-01	2.759510e-01	1.742481e-01	2.616085e-01	2.020908e-01	3.358130e-01	2.004877e-01	3.896359e-01	1.574284e-01	1.927146e-01	2.602211e-01	1.887799e-01	2.891498e-01	2.818647e-01	2.402056e-01	3.337238e-01	1.207198e-01	4.266661e-01	1.188903e-01	2.666038e-01	2.853135e-01	1.437992e-01	3.042835e-01	9.222299e-02	3.463512e-01	1.852982e-01	3.761277e-01	2.866749e-01	3.504221e-01	3.223827e-01	4.052026e-02	3.603287e-01	1.877702e-01	2.655983e-01	1.863028e-01	1.396839e-01	3.659502e-01	2.992401e-01	1.951259e-01	2.397076e-01	2.055543e-01	3.419500e-01	2.127881e-01	3.915218e-01	1.888489e-01	1.752743e-01	2.443550e-01	1.377510e-01	3.477040e-01	2.304927e-01	2.840524e-01	2.986305e-01	1.933196e-01	3.897802e-01	1.182697e-01	2.809661e-01	2.715411e-01	1.841908e-01	2.633020e-01	1.135359e-01	5.522827e-01	2.401334e-01	9.404802e-02	4.625517e-01	3.836210e-01	7.320217e-02	2.809618e-01	1.076348e-01	4.146412e-02	1.358878e+00	1.351645e-01	8.237106e-02	2.374315e+00	1.137802e-01	1.736303e-01	2.965824e+00	1.185230e-01	7.132244e-01	1.679791e+00	3.197851e-02	3.393308e-01	3.051548e+00	1.377810e-01	5.901412e-02	2.006938e+00	1.669366e-01	4.656665e+00	4.944260e+00	8.445816e-02	4.641462e-01	1.882454e-01	2.077995e-01	2.377459e+00	7.757297e-01	2.326322e-01	2.037990e+00	1.845293e-01	6.544522e-02	2.416576e+00	1.188952e-01	3.544216e-03	2.857518e+00	2.876575e-01	9.738232e-02	2.333039e+00	4.698236e-01	2.112526e-01	3.441873e+00
26440000	-4.740410e+04	1.579946e+02	5.125371e+00	3.768570e-02	3.206205e-01	4.066590e-02	8.623665e-02	4.435841e-01	7.120718e-02	4.671820e-02	3.082039e-01	2.262298e-02	6.577860e-02	4.996825e-01	5.699375e-02	1.074629e-01	1.817573e-01	8.309651e-02	6.911930e-02	4.380442e-01	1.205199e-01	8.010938e-02	1.471957e-01	1.219247e-01	5.317233e-02	4.875112e-01	1.100868e-01	8.511808e-02	1.242893e-01	1.834457e-01	1.269556e-02	5.003362e-01	9.411517e-02	3.965967e-02	5.278398e-01	2.640679e-01	1.322476e-01	2.120196e-02	1.498304e-02	6.441876e-02	4.505466e-01	1.919462e-01	6.055529e-03	2.443798e-01	4.265309e-02	1.068201e-01	3.288115e-02	8.803353e-02	1.136436e-02	7.247062e-01	3.619467e-02	9.636627e-02	2.288185e-01	1.863293e-02	4.227647e-01	1.719268e-01	6.149084e-02	7.189418e-02	4.924904e-01	1.285143e-01	3.664803e-02	2.686381e-01	1.814931e-03	3.346596e-02	1.602876e-01	1.338086e-01	1.132026e-02	4.034211e-01	2.576965e-01	5.555272e-02	2.646786e-01	1.001327e-01	5.549436e-01	2.273648e-02	1.955929e-03	1.537373e-01	4.043652e-01	1.484792e-01	1.772797e-02	2.396612e-01	3.602919e-02	6.151741e-02	6.521109e-03	6.387779e-02	2.124534e-03	8.141113e-01	5.184791e-02	5.375352e-02	1.583975e-01	8.294029e-03	3.213224e-01	3.590723e-02	4.223253e-01	1.017756e-01	4.293296e-01	1.414690e-01	3.290908e-02	2.367317e-01	5.778501e-02	1.202432e-01	1.506235e-01	1.598504e-01	3.426038e-02	4.149954e-01	1.200271e-01	2.267607e-02	4.594799e-02	3.211427e-02	5.600869e-01	1.970104e-01	1.421643e-01	6.733718e-02	4.247610e-01	1.885424e-01	1.122561e-02	2.836882e-01	2.444558e-02	5.629374e-02	2.183980e-01	3.607958e-01	2.666779e-02	2.380971e-01	9.974751e-02	6.785051e-02	2.442200e-01	1.284858e-01	3.836187e-01	7.584970e-02	9.997531e-02	6.548212e-02	3.184349e-01	1.462117e-01	7.789650e-03	3.019937e-01	1.600879e-01	4.550125e-01	5.480812e-02	1.121898e-01	3.779896e-01	4.500507e-01	4.398096e-02	1.091278e-01	3.968405e-01	2.237665e-01	2.456002e-01	2.935831e-01	2.370501e-01	2.181987e-01	2.755721e-01	3.128829e-01	1.933464e-01	2.526978e-01	1.960137e-01	3.378095e-01	2.134790e-01	3.763219e-01	2.038056e-01	1.714829e-01	2.483896e-01	4.849724e-02	5.114931e-01	2.549304e-01	1.850793e-01	3.412617e-01	1.305600e-01	3.913700e-01	1.368083e-01	3.811103e-01	2.380382e-01	1.281674e-01	2.526842e-01	1.784013e-01	2.651236e-01	2.437977e-01	3.126775e-01	3.119349e-01	1.994634e-01	3.169724e-01	1.716292e-01	2.395063e-01	3.705825e-01	1.406555e-01	2.492557e-01	1.106633e-01	3.335021e-01	1.892545e-01	3.665801e-01	2.368317e-01	3.293331e-01	3.475317e-01	8.630351e-02	2.428626e-01	2.785025e-01	1.723227e-01	3.063123e-01	1.170513e-01	4.401961e-01	2.505654e-01	1.921872e-01	2.211016e-01	2.191984e-01	3.792503e-01	1.804497e-01	3.705936e-01	2.134051e-01	2.211885e-01	1.948128e-01	1.250305e-01	3.785971e-01	2.528025e-01	2.435699e-01	3.750223e-01	1.750590e-01	3.164525e-01	1.334662e-01	2.726362e-01	3.275722e-01	1.804835e-01	2.193081e-01	8.810767e-02	5.483046e-01	2.704584e-01	9.312933e-02	5.153848e-01	4.287235e-01	2.056592e-02	2.700006e-01	1.771402e-01	5.301749e-02	1.599957e+00	1.381720e-01	5.204590e-02	2.346800e+00	3.848911e-02	8.614296e-03	2.831401e+00	1.812762e-01	5.767402e-01	1.414929e+00	1.885492e-01	1.169135e-01	2.945555e+00	8.048140e-02	1.130850e-01	1.465114e+00	1.656979e-01	3.402650e+00	4.890870e+00	1.125454e-01	5.149080e-01	1.509630e-01	2.440144e-01	2.996485e+00	9.932364e-01	9.607865e-02	2.021293e+00	2.101978e-01	6.122735e-02	2.165706e+00	1.631647e-01	2.445078e-03	3.260411e+00	4.101624e-01	9.002157e-02	2.602975e+00	4.285199e-01	1.847704e-01	3.661308e+00
26450000	-4.738532e+04	1.475347e+02	5.379101e+00	6.883066e-02	2.955077e-01	2.942333e-02	3.913911e-02	5.013130e-01	6.578616e-02	5.594339e-02	2.881224e-01	2.830388e-02	6.700168e-02	5.176771e-01	4.295152e-02	1.283914e-01	1.774879e-01	6.240564e-02	7.158963e-02	4.102784e-01	1.498470e-01	6.872175e-02	1.474468e-01	1.213552e-01	4.966525e-02	5.040630e-01	1.087480e-01	8.960060e-02	2.388638e-01	7.591627e-02	3.610448e-02	4.636342e-01	9.588068e-02	1.266342e-02	3.390170e-01	2.323026e-01	2.903541e-01	2.564616e-02	1.000168e-01	6.359836e-02	5.155776e-01	2.137561e-01	3.888665e-03	1.801341e-01	2.304514e-02	2.878130e-01	7.561592e-02	1.102886e-01	3.407813e-03	4.800879e-01	4.278677e-02	1.101002e-01	2.079706e-01	2.165459e-02	5.501067e-01	9.735680e-03	1.004322e-01	5.618966e-02	4.452716e-01	2.093449e-01	2.944482e-02	2.398965e-01	1.985254e-02	3.815460e-02	1.640903e-01	5.520349e-02	2.656999e-02	5.278538e-01	1.881279e-01	2.299893e-02	2.474833e-01	4.901510e-02	5.503324e-01	7.468187e-03	1.227021e-01	1.536312e-01	4.124984e-01	1.869897e-01	1.858049e-02	1.997572e-01	2.854286e-02	3.733991e-02	2.392697e-02	1.466146e-03	4.217276e-03	8.534890e-01	7.956068e-02	2.399121e-02	2.403169e-02	3.316180e-01	3.424507e-01	2.470315e-01	3.087697e-02	9.789241e-02	4.727931e-01	1.000677e-01	4.667318e-02	2.481690e-01	3.440458e-02	8.526208e-02	1.338526e-01	1.949686e-01	4.311360e-02	3.759308e-01	1.668724e-01	7.262358e-02	1.336684e-01	8.095849e-02	4.941983e-01	1.984515e-01	2.009967e-02	8.189624e-02	3.934962e-01	1.582594e-01	4.975810e-03	3.301121e-01	3.126019e-02	1.555773e-01	1.894799e-01	1.655927e-01	4.692272e-02	3.341218e-01	1.083055e-01	3.200591e-01	1.799230e-01	5.813745e-02	3.155730e-01	5.725426e-02	6.905309e-02	6.381707e-02	3.409347e-01	1.010187e-01	8.383094e-04	3.465684e-01	1.468229e-01	4.626947e-01	4.034869e-02	1.217388e-01	3.752179e-01	4.624578e-01	4.712541e-02	1.181025e-01	3.723142e-01	2.523895e-01	2.297937e-01	2.640629e-01	2.537539e-01	2.143893e-01	2.834536e-01	3.164082e-01	1.857489e-01	2.655446e-01	2.476141e-01	2.943510e-01	1.924903e-01	3.799959e-01	1.794682e-01	1.466428e-01	2.938930e-01	2.872735e-02	5.237254e-01	2.648758e-01	1.826714e-01	3.435585e-01	1.657338e-01	3.428573e-01	1.478504e-01	3.779684e-01	1.912963e-01	1.812467e-01	2.494887e-01	1.588342e-01	3.136358e-01	2.518492e-01	2.756808e-01	2.923510e-01	1.469439e-01	4.076175e-01	1.530876e-01	2.376081e-01	2.812544e-01	1.779049e-01	3.032326e-01	1.173369e-01	3.299006e-01	1.822958e-01	3.704667e-01	2.527642e-01	4.070731e-01	2.549981e-01	8.516464e-02	2.467166e-01	3.253799e-01	1.735834e-01	2.543201e-01	1.203227e-01	4.154261e-01	2.490228e-01	2.152284e-01	2.766350e-01	1.788611e-01	3.168197e-01	2.276842e-01	3.928812e-01	1.764668e-01	2.231188e-01	2.075333e-01	1.333556e-01	3.203709e-01	2.724270e-01	2.738465e-01	3.000587e-01	1.845455e-01	3.541643e-01	1.612315e-01	2.579203e-01	3.063790e-01	2.011697e-01	2.345311e-01	8.153116e-02	5.304423e-01	3.108791e-01	7.714741e-02	4.933838e-01	3.728530e-01	1.329914e-01	2.682658e-01	1.789018e-01	9.966891e-02	1.162597e+00	1.695294e-01	2.072234e-01	2.996942e+00	6.367846e-02	5.940778e-01	2.762790e+00	1.793109e-01	2.107432e+00	1.116013e+00	1.041567e-01	1.656156e-01	3.655786e+00	2.350476e-01	9.848739e-02	1.488388e+00	1.663207e-01	4.798817e+00	4.710173e+00	1.031195e-01	4.542618e-01	1.904857e-01	2.608134e-01	2.124483e+00	8.073778e-01	1.066833e-01	2.077695e+00	1.947207e-01	2.882674e-02	2.376744e+00	2.778908e-01	1.739583e-04	3.230029e+00	2.807630e-01	9.335508e-02	2.467827e+00	4.273890e-01	3.080868e-01	3.486736e+00
26460000	-4.737543e+04	1.489827e+02	5.448412e+00	8.103547e-02	2.726986e-01	3.163941e-02	1.159658e-02	5.514253e-01	5.160473e-02	7.865291e-02	2.587170e-01	2.048541e-02	6.908613e-02	5.347327e-01	3.832589e-02	1.260452e-01	1.855335e-01	3.722376e-02	7.847354e-02	4.709478e-01	1.017763e-01	7.508735e-02	1.439399e-01	1.277731e-01	3.937520e-02	5.033874e-01	1.104370e-01	1.369837e-01	1.977808e-01	6.444124e-02	1.187163e-02	4.632333e-01	1.256894e-01	1.763150e-02	4.145226e-01	2.315607e-01	1.614108e-01	9.313891e-02	8.173539e-02	8.786173e-02	4.954089e-01	2.372492e-01	2.105204e-03	1.639900e-01	1.338501e-02	1.478147e-01	3.185790e-02	1.883235e-02	1.197205e-02	7.539318e-01	3.559123e-02	5.620907e-02	5.006083e-01	1.806535e-02	2.854303e-01	1.199411e-01	1.974580e-02	6.944902e-02	3.922802e-01	2.357071e-01	2.664945e-02	2.671002e-01	8.813962e-03	2.729252e-02	8.925281e-02	4.489966e-02	1.374848e-03	6.366313e-01	2.005489e-01	4.090320e-02	4.655203e-01	2.397648e-02	4.229547e-01	1.969729e-02	2.694799e-02	1.435551e-01	3.287232e-01	1.383106e-01	3.678104e-02	2.766311e-01	7.599902e-02	4.653738e-02	6.877855e-03	5.860824e-02	2.180436e-04	8.155430e-01	7.221551e-02	1.049087e-01	3.085402e-03	3.454081e-01	1.122102e-01	2.149221e-01	2.194656e-01	9.691883e-02	4.298203e-01	1.560244e-01	2.719806e-02	2.397340e-01	5.030439e-02	6.381659e-02	1.008082e-01	1.915056e-01	1.504543e-02	4.938771e-01	1.349471e-01	1.584117e-02	1.375175e-01	5.519088e-02	6.795565e-01	9.465270e-02	1.724128e-02	5.304805e-02	3.626993e-01	2.045541e-01	9.528615e-03	3.492907e-01	2.087930e-02	1.644754e-01	1.286717e-01	2.866911e-01	5.967779e-02	3.431018e-01	1.738229e-02	7.014151e-02	3.696990e-01	1.972252e-01	1.512296e-01	8.461206e-02	1.270926e-01	6.401000e-02	3.105470e-01	2.559045e-02	8.009862e-04	3.697243e-01	2.293273e-01	4.384662e-01	4.775194e-02	1.208470e-01	3.929349e-01	4.185798e-01	4.163961e-02	1.155778e-01	4.242028e-01	2.492640e-01	2.315560e-01	2.732411e-01	2.459389e-01	2.110644e-01	2.865710e-01	3.097878e-01	1.925768e-01	2.239646e-01	2.745422e-01	3.255749e-01	1.759183e-01	3.767846e-01	2.183886e-01	1.729336e-01	2.318932e-01	3.593857e-02	5.617369e-01	2.441225e-01	1.582021e-01	2.770287e-01	1.947579e-01	3.813690e-01	1.468443e-01	3.477691e-01	2.209182e-01	1.750324e-01	2.562804e-01	1.483641e-01	2.985357e-01	3.026721e-01	2.504281e-01	2.958501e-01	1.536437e-01	4.152360e-01	1.352702e-01	2.429708e-01	2.767310e-01	1.519384e-01	3.283599e-01	1.588420e-01	3.279194e-01	1.429793e-01	3.702593e-01	2.440446e-01	3.816517e-01	3.027806e-01	7.152313e-02	3.168941e-01	2.841793e-01	1.058885e-01	2.930381e-01	9.034081e-02	4.462139e-01	2.648394e-01	1.986059e-01	2.729467e-01	1.622989e-01	3.748042e-01	1.899502e-01	3.493701e-01	2.137233e-01	1.873192e-01	2.495874e-01	1.347599e-01	2.845646e-01	3.340448e-01	2.466306e-01	2.860562e-01	1.690636e-01	4.281702e-01	1.167101e-01	2.476960e-01	3.161390e-01	2.008229e-01	2.353421e-01	7.725975e-02	5.464844e-01	2.835375e-01	9.271829e-02	4.749603e-01	3.568197e-01	1.208482e-01	2.766164e-01	1.399711e-02	6.965666e-02	1.332454e+00	1.156601e-01	1.828192e-01	2.854798e+00	1.239136e-02	3.217087e-02	2.924145e+00	4.605571e-02	3.165263e-01	1.392945e+00	5.063669e-02	1.252890e-01	2.540370e+00	1.707224e-01	4.633997e-02	1.795885e+00	1.682803e-01	4.219692e+00	4.693310e+00	9.873129e-02	5.217737e-01	2.038175e-01	2.911787e-01	2.377342e+00	1.332368e+00	1.430755e-01	2.158928e+00	1.784609e-01	6.541031e-02	2.193091e+00	1.564021e-01	6.680994e-03	3.172004e+00	2.519225e-01	4.341679e-02	2.263967e+00	3.628821e-01	2.918577e-01	3.630336e+00
26470000	-4.738822e+04	1.342258e+02	5.956893e+00	7.023063e-02	2.244247e-01	2.936255e-02	5.732268e-02	5.822170e-01	3.644242e-02	4.980516e-02	2.601066e-01	2.126544e-02	6.219804e-02	5.663507e-01	4.027406e-02	1.337133e-01	2.078991e-01	5.283157e-02	7.619665e-02	4.139528e-01	1.154065e-01	8.084685e-02	1.476836e-01	1.350426e-01	4.980831e-02	4.776363e-01	1.089823e-01	8.915715e-02	2.140175e-01	8.757044e-02	1.873663e-02	4.988099e-01	9.170846e-02	6.162245e-02	5.634260e-01	1.821268e-01	1.137126e-01	3.925089e-02	3.986129e-02	7.055982e-02	4.223563e-01	2.158464e-01	4.824291e-03	2.439591e-01	4.245413e-02	9.921657e-02	1.021814e-02	1.246171e-01	5.215314e-03	7.472637e-01	1.346926e-02	2.837053e-02	2.708719e-01	7.031806e-03	6.398193e-01	3.746010e-03	5.016053e-02	5.380983e-02	4.073989e-01	2.414332e-01	3.069253e-02	2.530226e-01	1.364302e-02	2.491895e-02	8.394981e-02	5.830651e-02	2.494680e-02	5.417968e-01	2.660811e-01	3.038712e-02	2.872960e-01	1.098153e-01	4.219238e-01	3.626303e-02	1.143148e-01	1.952419e-01	3.220693e-01	1.476895e-01	2.242609e-02	2.578449e-01	5.472821e-02	9.940872e-02	2.361654e-03	7.385889e-02	3.353629e-04	8.047011e-01	1.933431e-02	9.081756e-02	4.823874e-02	1.195853e-02	5.726861e-01	7.663041e-02	1.996687e-01	1.147343e-01	3.780942e-01	1.601548e-01	3.370094e-02	2.681214e-01	4.519439e-02	5.212163e-02	5.723965e-02	1.671981e-01	1.325741e-03	5.060355e-01	2.160794e-01	4.407040e-02	6.171800e-02	5.914190e-02	5.760297e-01	9.965488e-02	1.593851e-01	9.389783e-02	4.040055e-01	1.835504e-01	1.045446e-02	2.801775e-01	2.791435e-02	7.985644e-02	1.096824e-01	3.831320e-01	3.209436e-02	2.561565e-01	1.390783e-01	1.157608e-01	1.598576e-01	2.205506e-01	3.286495e-01	9.143461e-02	8.374680e-02	3.758821e-02	2.528825e-01	1.396106e-01	3.384156e-03	3.656004e-01	2.009341e-01	4.321698e-01	4.426403e-02	1.243194e-01	3.992468e-01	4.566570e-01	4.489360e-02	1.162737e-01	3.821757e-01	2.330362e-01	2.357671e-01	2.795903e-01	2.516063e-01	2.048548e-01	2.811673e-01	3.222501e-01	1.917278e-01	2.016215e-01	2.234323e-01	3.217779e-01	2.531683e-01	4.155629e-01	1.648999e-01	1.997518e-01	2.197854e-01	5.070515e-02	5.217650e-01	2.726993e-01	1.548306e-01	3.868444e-01	1.019486e-01	3.833795e-01	1.278275e-01	5.179403e-01	1.547749e-01	1.075715e-01	2.197133e-01	1.525506e-01	2.623435e-01	2.793845e-01	3.057213e-01	2.989358e-01	1.744326e-01	3.991155e-01	1.275161e-01	1.969506e-01	3.189895e-01	1.916678e-01	2.923921e-01	1.204510e-01	3.379599e-01	1.880335e-01	3.535556e-01	2.299581e-01	3.313589e-01	3.443771e-01	9.430593e-02	2.256920e-01	3.248272e-01	1.669022e-01	2.825787e-01	1.139587e-01	3.824794e-01	3.044498e-01	1.991120e-01	2.968434e-01	1.922664e-01	3.559787e-01	1.549114e-01	3.063383e-01	2.136365e-01	1.908658e-01	2.891594e-01	1.155324e-01	3.387636e-01	2.487219e-01	2.969822e-01	2.966086e-01	2.331913e-01	3.276780e-01	1.425221e-01	2.672424e-01	3.221207e-01	1.828309e-01	2.278060e-01	1.124411e-01	5.609455e-01	2.428749e-01	8.373852e-02	4.421155e-01	3.790655e-01	5.729595e-02	2.660067e-01	6.890374e-02	5.151424e-02	1.312657e+00	1.196969e-01	3.380347e-02	2.264276e+00	1.638087e-01	6.116354e-03	2.993465e+00	2.187349e-01	9.401681e-01	1.149501e+00	1.170510e-01	9.841654e-01	2.093577e+00	1.172049e-01	8.079513e-02	2.536070e+00	1.348491e-01	3.899994e+00	4.793482e+00	8.405921e-02	4.921581e-01	1.472478e-01	3.397690e-01	2.282924e+00	1.467475e+00	1.099196e-01	2.206363e+00	2.106317e-01	9.306782e-02	2.238719e+00	1.388839e-01	4.381947e-03	3.486060e+00	2.540596e-01	5.258752e-02	2.601384e+00	4.990608e-01	3.258619e-01	3.616238e+00
26480000	-4.740169e+04	1.379577e+02	5.867802e+00	5.684982e-02	3.341750e-01	4.048379e-02	9.821930e-02	4.105601e-01	5.971194e-02	6.626182e-02	3.610669e-01	2.103801e-02	4.761777e-02	4.646693e-01	3.934620e-02	9.824389e-02	2.254922e-01	4.287111e-02	7.995778e-02	4.082935e-01	1.451415e-01	7.474029e-02	1.294028e-01	1.138306e-01	4.897814e-02	5.097999e-01	1.232482e-01	5.983485e-02	1.421724e-01	1.625930e-01	4.434429e-02	5.506486e-01	4.040690e-02	2.255831e-02	3.628488e-01	2.805075e-01	1.575885e-01	1.107965e-01	6.570039e-02	4.651612e-02	3.999742e-01	2.120279e-01	5.173756e-03	2.830504e-01	5.325761e-02	6.563120e-02	3.779694e-02	6.091484e-02	1.398522e-02	7.916127e-01	3.005911e-02	1.540563e-01	3.864662e-01	2.072860e-02	2.268949e-01	8.343480e-02	1.284192e-01	3.412403e-02	5.184697e-01	2.025856e-01	3.062255e-02	1.966720e-01	1.752604e-02	4.927059e-02	1.253947e-01	4.540083e-02	1.117724e-02	5.166237e-01	2.521329e-01	2.637047e-02	5.180885e-01	4.036265e-02	3.504442e-01	8.885076e-04	6.384563e-02	1.796021e-01	4.003137e-01	1.640063e-01	2.892542e-02	1.981433e-01	2.900915e-02	1.422677e-01	3.102577e-02	4.670743e-02	6.663876e-03	7.631958e-01	1.013940e-02	6.105414e-02	1.666381e-01	4.037075e-01	1.700636e-01	7.845059e-02	1.200860e-01	9.739785e-02	4.090054e-01	1.384324e-01	2.865439e-02	2.645648e-01	6.194513e-02	1.561289e-01	1.770514e-01	1.104776e-01	2.353557e-02	2.733446e-01	2.594619e-01	1.370779e-01	1.132774e-01	7.905473e-02	3.357242e-01	3.075877e-01	2.727808e-02	6.971232e-02	4.307899e-01	1.764920e-01	1.102665e-02	2.829633e-01	2.901581e-02	1.359531e-01	2.619290e-01	1.420052e-01	7.234652e-02	3.252782e-01	6.248791e-02	6.912757e-02	1.071861e-01	1.201567e-01	5.284338e-01	1.357445e-01	3.935147e-02	5.450435e-02	3.263338e-01	2.097181e-01	3.537282e-03	2.857427e-01	1.201638e-01	4.463638e-01	4.734894e-02	1.265213e-01	3.797659e-01	4.053374e-01	4.688007e-02	1.132516e-01	4.345309e-01	2.620273e-01	2.320285e-01	2.651187e-01	2.408255e-01	2.098122e-01	2.653560e-01	3.427433e-01	1.820884e-01	2.094532e-01	2.711466e-01	3.339058e-01	1.854943e-01	4.129487e-01	1.788721e-01	1.607672e-01	2.474120e-01	5.947762e-02	4.763721e-01	2.643326e-01	1.998177e-01	3.067611e-01	1.951323e-01	3.256846e-01	1.724220e-01	4.139112e-01	1.811344e-01	2.027765e-01	2.021779e-01	1.602476e-01	3.289038e-01	1.975114e-01	3.133372e-01	2.949669e-01	1.548018e-01	4.065057e-01	1.437255e-01	2.312125e-01	3.727783e-01	1.705512e-01	2.254580e-01	1.055084e-01	2.819026e-01	2.137591e-01	3.988298e-01	2.049085e-01	3.786135e-01	2.566834e-01	1.597946e-01	2.298745e-01	3.589963e-01	1.895607e-01	2.215685e-01	1.115315e-01	4.187553e-01	2.841054e-01	1.856078e-01	2.371126e-01	2.144274e-01	3.699542e-01	1.785058e-01	3.664601e-01	1.901299e-01	1.849838e-01	2.584262e-01	1.292801e-01	3.300198e-01	2.569923e-01	2.837078e-01	3.145265e-01	1.701909e-01	3.280832e-01	1.871993e-01	3.043831e-01	2.683452e-01	2.139291e-01	2.133426e-01	8.313491e-02	5.690832e-01	2.650961e-01	8.268579e-02	4.490195e-01	3.765416e-01	7.337556e-02	2.948460e-01	7.672582e-02	3.377608e-02	1.726541e+00	1.556615e-01	1.189360e-01	1.552511e+00	4.205294e-02	1.261727e-01	3.227853e+00	2.879386e-01	4.021369e-01	1.235480e+00	3.410705e-02	6.894249e-01	2.162996e+00	1.461652e-01	7.808686e-02	1.673187e+00	1.658697e-01	4.105515e+00	5.376034e+00	8.124040e-02	4.624941e-01	1.590828e-01	3.814585e-01	2.289740e+00	1.123425e+00	1.642150e-01	2.048092e+00	1.632139e-01	6.523755e-02	2.211230e+00	1.441975e-01	5.698975e-03	2.850003e+00	2.875451e-01	6.234670e-02	2.336291e+00	3.121379e-01	1.907328e-01	3.655957e+00
26490000	-4.739932e+04	1.488599e+02	5.517461e+00	5.410425e-02	3.374489e-01	3.602995e-02	7.889780e-02	4.412241e-01	5.229499e-02	4.656697e-02	3.079144e-01	1.938866e-02	8.610704e-02	4.893502e-01	5.067281e-02	9.227492e-02	2.101000e-01	7.045596e-02	7.426422e-02	4.508729e-01	1.020320e-01	5.922611e-02	1.425381e-01	1.366651e-01	4.557123e-02	5.077485e-01	1.082509e-01	5.229987e-02	1.268384e-01	8.745172e-02	6.710925e-02	5.815735e-01	8.472728e-02	7.380559e-02	4.764988e-01	2.617896e-01	1.686390e-01	1.695529e-02	2.311765e-03	1.256437e-01	4.429342e-01	2.282514e-01	1.482235e-03	1.617047e-01	3.998378e-02	2.320730e-01	2.959745e-02	3.544405e-02	4.607396e-02	6.386063e-01	1.820519e-02	8.279841e-02	3.227907e-01	2.488334e-02	5.278830e-01	2.162396e-02	2.002056e-02	7.530549e-02	4.920753e-01	1.768085e-01	2.161740e-02	2.150496e-01	1.914369e-02	5.527379e-02	1.404659e-01	1.189676e-02	4.582021e-02	4.284057e-01	3.181376e-01	1.773755e-01	4.012209e-01	3.769270e-02	3.430852e-01	1.200899e-02	2.861675e-02	1.239703e-01	4.522027e-01	1.959115e-01	1.601887e-02	1.852942e-01	2.660246e-02	2.707603e-02	1.168091e-02	6.969286e-02	3.504563e-04	8.478734e-01	4.332629e-02	2.228458e-01	4.412953e-01	7.769510e-02	1.625156e-01	2.292869e-02	7.271948e-02	1.111616e-01	5.132606e-01	1.173032e-01	3.555142e-02	1.889841e-01	3.373918e-02	3.976309e-02	1.676760e-01	2.928885e-01	1.835557e-02	3.798791e-01	1.014378e-01	3.319452e-02	1.576550e-01	2.334036e-02	4.163264e-01	3.401082e-01	2.937546e-02	7.067045e-02	4.166107e-01	1.624572e-01	1.601397e-02	3.200164e-01	1.423124e-02	1.234660e-01	1.502216e-01	2.061146e-01	1.665562e-02	3.047677e-01	1.987745e-01	1.087887e-01	1.255501e-01	8.866278e-02	3.633690e-01	1.972332e-01	1.163962e-01	1.998976e-02	2.877291e-01	2.075500e-01	1.283639e-03	3.563696e-01	1.270780e-01	4.309330e-01	5.777302e-02	1.158892e-01	3.954047e-01	4.450374e-01	4.277345e-02	1.127521e-01	3.994370e-01	2.295290e-01	2.494395e-01	2.754209e-01	2.456106e-01	2.197253e-01	2.822187e-01	3.328309e-01	1.652251e-01	2.664546e-01	2.395339e-01	3.267317e-01	1.672799e-01	3.022905e-01	2.303294e-01	1.709747e-01	2.964054e-01	4.071137e-02	4.965574e-01	2.252129e-01	2.375183e-01	3.588938e-01	1.320191e-01	3.494149e-01	1.596722e-01	3.668110e-01	1.690609e-01	1.767520e-01	2.873761e-01	1.512726e-01	2.883773e-01	2.965803e-01	2.637697e-01	2.550576e-01	1.248963e-01	3.969089e-01	2.231372e-01	2.433174e-01	2.538592e-01	2.011643e-01	3.016591e-01	1.035228e-01	3.199750e-01	1.732071e-01	4.032951e-01	1.850026e-01	4.428129e-01	3.122064e-01	5.997809e-02	2.930941e-01	2.806007e-01	1.167187e-01	3.095865e-01	1.010171e-01	4.517001e-01	2.377068e-01	2.095760e-01	1.945598e-01	2.117977e-01	3.852702e-01	2.083723e-01	3.916443e-01	1.926268e-01	2.173373e-01	1.983917e-01	1.480507e-01	2.661479e-01	2.820366e-01	3.037648e-01	3.539133e-01	2.057935e-01	2.933719e-01	1.469213e-01	3.092732e-01	2.383438e-01	1.626877e-01	2.896954e-01	8.779528e-02	5.231984e-01	3.021730e-01	8.683327e-02	4.841839e-01	3.670535e-01	1.041343e-02	2.940171e-01	7.660704e-02	2.086066e-02	1.570689e+00	1.054296e-01	2.220957e-02	2.113345e+00	7.039319e-03	8.976772e-02	3.175283e+00	2.908641e-02	1.803725e-02	1.533449e+00	8.769554e-02	7.668690e-02	1.777674e+00	1.852435e-01	4.092618e-02	1.368157e+00	1.803918e-01	4.077089e+00	4.598802e+00	9.540954e-02	4.475949e-01	1.590744e-01	2.072093e-01	2.449798e+00	1.509685e+00	1.123641e-01	2.294680e+00	3.384398e-01	5.729580e-02	2.328624e+00	1.449749e-01	7.855217e-03	2.732630e+00	3.401634e-01	7.126177e-02	2.727195e+00	5.429408e-01	1.579190e-01	4.072006e+00
26500000	-4.742086e+04	1.340259e+02	5.930696e+00	4.985023e-02	2.928564e-01	3.786684e-02	6.107662e-02	5.156694e-01	4.268055e-02	5.929192e-02	3.088043e-01	2.174021e-02	7.863633e-02	4.920825e-01	3.944478e-02	7.765387e-02	1.776077e-01	6.096044e-02	8.578156e-02	4.488153e-01	1.491811e-01	7.601178e-02	1.382808e-01	9.794975e-02	4.721174e-02	5.216609e-01	1.188850e-01	2.689234e-02	9.266672e-02	1.030568e-01	2.284591e-02	5.914615e-01	1.630767e-01	4.615416e-02	4.247612e-01	3.321910e-01	6.364903e-02	4.184045e-02	9.140416e-02	5.956527e-02	5.050823e-01	1.557725e-01	7.174840e-03	2.364423e-01	3.596271e-02	2.105249e-01	3.945423e-02	1.303145e-01	7.615010e-03	5.962423e-01	1.584895e-02	6.758090e-02	3.586919e-01	5.182374e-02	4.291487e-01	5.600807e-02	3.674673e-02	3.784939e-02	4.796466e-01	1.769091e-01	2.739340e-02	2.682296e-01	9.971849e-03	1.628291e-03	1.243055e-01	9.359663e-02	2.517790e-02	4.193310e-01	3.359607e-01	7.173782e-04	4.459387e-01	4.646802e-03	4.002679e-01	2.989131e-02	1.185379e-01	1.908940e-01	4.165166e-01	1.359298e-01	2.005184e-02	1.947648e-01	4.184304e-02	5.972643e-02	6.719009e-02	3.094312e-02	3.123573e-03	7.574016e-01	8.161523e-02	1.231361e-01	2.371118e-01	3.346288e-02	2.379884e-01	3.509175e-02	3.332091e-01	1.080107e-01	5.531420e-01	1.603493e-01	1.998096e-02	1.456658e-01	1.285129e-02	1.184848e-01	2.389786e-01	1.466989e-01	4.888472e-02	3.695702e-01	7.738274e-02	1.102373e-02	7.305051e-02	1.986221e-02	3.238448e-01	4.427821e-01	1.294366e-01	5.618217e-02	3.705758e-01	1.929171e-01	1.870866e-02	3.384390e-01	2.317724e-02	1.322246e-01	1.189473e-01	3.185111e-01	2.833250e-02	3.057316e-01	9.625288e-02	3.002564e-01	1.549000e-01	6.627333e-02	3.471794e-01	1.125216e-01	1.886917e-02	5.235979e-02	3.670121e-01	1.770127e-01	1.549707e-03	2.778201e-01	1.242457e-01	4.092579e-01	5.184005e-02	1.203962e-01	4.185059e-01	4.439466e-01	4.253489e-02	1.109601e-01	4.025584e-01	2.514216e-01	2.525218e-01	2.588144e-01	2.372422e-01	2.047118e-01	2.692324e-01	3.318402e-01	1.942156e-01	2.831116e-01	2.479536e-01	3.403219e-01	1.286130e-01	4.027136e-01	1.455316e-01	2.124739e-01	2.392808e-01	4.984225e-02	5.223741e-01	2.450197e-01	1.827640e-01	2.946569e-01	1.963567e-01	3.401896e-01	1.687967e-01	3.301601e-01	1.273401e-01	1.903327e-01	3.521671e-01	1.533369e-01	2.961778e-01	2.835933e-01	2.668920e-01	2.832012e-01	1.701125e-01	4.012122e-01	1.454740e-01	3.048918e-01	2.563129e-01	1.411417e-01	2.976536e-01	1.049140e-01	3.499127e-01	1.355340e-01	4.096393e-01	1.419011e-01	4.883621e-01	2.938798e-01	7.585695e-02	1.980652e-01	2.947034e-01	1.623482e-01	3.448832e-01	9.174428e-02	4.311360e-01	2.415727e-01	2.355471e-01	1.906499e-01	1.841048e-01	4.276684e-01	1.975770e-01	3.916357e-01	2.105097e-01	1.688903e-01	2.289643e-01	1.420249e-01	2.942108e-01	2.889132e-01	2.748511e-01	2.947469e-01	2.414849e-01	3.218783e-01	1.418899e-01	2.402027e-01	3.044475e-01	2.253373e-01	2.300125e-01	8.072757e-02	5.588356e-01	2.589131e-01	1.015237e-01	4.895144e-01	4.003509e-01	8.574670e-02	2.783015e-01	2.725419e-01	6.030801e-02	9.198671e-01	9.382990e-02	7.940865e-02	3.470961e+00	1.000197e-01	1.766125e-01	4.443310e+00	2.230369e-01	3.334174e-02	1.911996e+00	9.607577e-02	4.669456e-01	2.499193e+00	1.312569e-01	6.187613e-02	9.739297e-01	1.686314e-01	3.818552e+00	4.358099e+00	8.859295e-02	4.679472e-01	2.188238e-01	2.536730e-01	2.512144e+00	1.638563e+00	1.065774e-01	2.372661e+00	2.304278e-01	6.965937e-02	2.238394e+00	2.038148e-01	1.360462e-03	2.821928e+00	3.321622e-01	5.498608e-02	2.674158e+00	5.522962e-01	2.686971e-01	4.537836e+00
26510000	-4.740450e+04	1.597588e+02	5.099544e+00	8.457872e-02	2.917848e-01	3.538875e-02	3.011107e-02	5.025823e-01	5.555440e-02	3.685324e-02	3.672304e-01	3.411875e-02	4.830052e-02	4.567070e-01	5.679003e-02	1.380466e-01	1.870891e-01	7.737177e-02	7.321287e-02	4.157841e-01	1.084956e-01	6.926381e-02	1.351061e-01	1.150480e-01	4.993657e-02	5.124143e-01	1.182312e-01	7.837103e-02	1.704459e-01	7.376629e-02	6.305566e-02	5.433656e-01	7.099553e-02	6.243924e-02	4.737055e-01	2.934575e-01	7.822062e-02	2.267991e-02	6.949719e-02	9.096402e-02	4.847499e-01	1.698792e-01	4.068574e-03	2.006097e-01	4.972866e-02	3.377727e-01	3.971650e-02	1.547567e-02	8.346228e-03	5.713606e-01	2.732833e-02	7.279967e-02	1.994724e-01	2.919179e-02	4.275665e-01	1.814245e-01	8.954522e-02	7.179184e-02	4.336668e-01	2.173694e-01	3.614052e-02	2.202391e-01	2.079231e-02	1.627733e-02	1.010821e-01	6.403807e-02	7.453802e-03	6.297254e-01	1.814233e-01	1.246709e-02	3.074509e-01	3.108008e-02	4.044859e-01	1.612641e-02	2.283896e-01	1.598955e-01	4.091351e-01	1.767435e-01	1.481001e-02	2.012589e-01	3.815702e-02	7.869269e-02	1.936766e-02	4.103105e-02	4.457280e-03	7.831988e-01	7.325250e-02	1.587978e-01	8.979716e-02	1.456707e-01	2.334174e-01	6.032161e-02	3.119954e-01	1.180461e-01	4.363490e-01	1.591872e-01	2.621205e-02	2.256790e-01	3.452673e-02	5.659552e-02	1.640764e-01	1.317833e-01	6.582510e-02	4.298184e-01	1.519013e-01	8.788086e-02	6.999914e-02	1.365537e-01	3.653623e-01	3.169806e-01	2.322348e-02	4.688120e-02	4.198239e-01	2.193347e-01	8.809455e-03	2.990317e-01	6.119050e-03	8.982522e-02	9.262530e-02	2.057368e-01	1.418039e-02	4.262568e-01	1.713754e-01	7.254967e-02	1.492451e-01	2.332663e-01	3.494100e-01	1.327394e-01	6.278944e-02	3.690448e-02	2.952750e-01	1.547665e-01	1.165852e-03	3.639748e-01	1.479133e-01	4.357453e-01	4.920503e-02	1.211302e-01	3.939195e-01	4.414866e-01	5.331044e-02	1.130685e-01	3.921345e-01	2.453941e-01	2.386324e-01	2.788107e-01	2.371628e-01	2.217049e-01	2.670173e-01	3.396959e-01	1.715819e-01	2.329302e-01	2.794591e-01	2.958185e-01	1.917922e-01	4.000982e-01	1.765205e-01	1.936176e-01	2.297637e-01	4.297047e-02	5.266779e-01	2.401367e-01	1.902149e-01	3.993094e-01	1.408005e-01	2.575566e-01	2.023335e-01	4.265477e-01	1.157448e-01	1.889935e-01	2.687140e-01	1.390249e-01	3.258325e-01	2.369570e-01	2.981856e-01	3.494709e-01	1.201168e-01	4.118645e-01	1.185478e-01	2.947429e-01	2.771873e-01	1.290879e-01	2.989820e-01	1.139237e-01	3.100396e-01	1.636683e-01	4.123683e-01	1.890719e-01	3.614982e-01	3.061028e-01	1.433271e-01	3.529878e-01	2.612674e-01	1.543631e-01	2.313817e-01	1.243601e-01	3.922964e-01	2.775530e-01	2.057906e-01	2.950454e-01	1.256863e-01	4.022916e-01	1.769767e-01	3.140392e-01	2.189849e-01	2.249347e-01	2.420412e-01	1.189920e-01	2.953875e-01	3.136549e-01	2.719656e-01	3.078921e-01	2.344013e-01	3.496063e-01	1.081004e-01	2.646048e-01	3.260432e-01	1.764053e-01	2.329467e-01	9.791785e-02	5.702259e-01	2.566792e-01	7.517705e-02	4.721118e-01	3.494505e-01	1.415030e-01	2.942250e-01	7.248418e-02	3.940204e-02	1.177821e+00	1.370887e-01	1.852816e-01	2.283857e+00	9.508791e-02	1.426892e-02	2.603980e+00	7.145231e-01	1.614975e-01	1.219477e+00	1.200602e-01	8.790262e-01	1.987309e+00	1.434504e-01	6.739258e-02	1.409901e+00	1.495265e-01	4.001701e+00	4.693240e+00	1.099251e-01	5.295885e-01	1.824259e-01	3.603418e-01	1.966781e+00	8.475160e-01	9.051714e-02	2.024646e+00	1.776860e-01	5.471433e-02	2.558129e+00	1.494161e-01	7.596435e-03	3.365969e+00	2.236648e-01	5.789691e-02	2.682667e+00	6.082028e-01	3.516394e-01	3.448947e+00
26520000	-4.739956e+04	1.470718e+02	5.437720e+00	4.520048e-02	3.005165e-01	4.255566e-02	3.750228e-02	5.289134e-01	4.531166e-02	6.304497e-02	2.981124e-01	2.250100e-02	9.974170e-02	4.794349e-01	3.716501e-02	1.147390e-01	1.896483e-01	8.372546e-02	6.358959e-02	4.212328e-01	1.270649e-01	7.788701e-02	1.673537e-01	1.324716e-01	4.501037e-02	4.672555e-01	1.100218e-01	5.176531e-02	1.108780e-01	3.432510e-02	3.332426e-02	5.916997e-01	1.780077e-01	6.133916e-02	4.710709e-01	1.951845e-01	1.199202e-01	4.526629e-02	1.072188e-01	1.056670e-01	4.800852e-01	1.456957e-01	8.036463e-03	2.215511e-01	3.896437e-02	1.918230e-01	6.664523e-02	9.674713e-03	8.584905e-03	7.045152e-01	1.875688e-02	1.204211e-01	4.062462e-01	1.437256e-02	3.641431e-01	1.011618e-02	8.470088e-02	5.983375e-02	5.220220e-01	1.849029e-01	2.175065e-02	1.994521e-01	1.203871e-02	8.929711e-03	1.292513e-01	6.826742e-02	3.257735e-02	6.725173e-01	8.845691e-02	2.139488e-02	3.932719e-01	1.069592e-01	3.405101e-01	2.416081e-02	1.137032e-01	1.318173e-01	3.296476e-01	1.887466e-01	2.173083e-02	2.561209e-01	7.193681e-02	8.292437e-02	4.197508e-03	1.665282e-03	1.141041e-02	8.705618e-01	2.924058e-02	4.044854e-01	3.301266e-03	3.435984e-02	5.180283e-02	8.283843e-02	4.232122e-01	8.939457e-02	5.238409e-01	1.515537e-01	2.823447e-02	1.715946e-01	3.538171e-02	9.821211e-02	1.482135e-01	2.908018e-01	2.838975e-02	3.605772e-01	7.380559e-02	6.248455e-02	1.958261e-01	1.274711e-01	2.474806e-01	3.203446e-01	4.639307e-02	6.705818e-02	3.809518e-01	2.213500e-01	6.127651e-03	3.039514e-01	2.056099e-02	1.169593e-01	1.033037e-01	2.268371e-01	4.184419e-02	3.816425e-01	1.294132e-01	1.046706e-01	2.128543e-01	1.768661e-01	2.163228e-01	1.348494e-01	1.544368e-01	5.612683e-02	3.049451e-01	1.900962e-01	8.762741e-04	3.144761e-01	1.334795e-01	4.604443e-01	5.010317e-02	1.274999e-01	3.619526e-01	4.151345e-01	4.750187e-02	1.181378e-01	4.192258e-01	2.490863e-01	2.241838e-01	2.711499e-01	2.555800e-01	1.994694e-01	2.898828e-01	3.179803e-01	1.926674e-01	2.119706e-01	2.892281e-01	3.099307e-01	1.888706e-01	4.000899e-01	1.919082e-01	1.270604e-01	2.809415e-01	4.422569e-02	4.790276e-01	3.037862e-01	1.729605e-01	3.377737e-01	1.704729e-01	2.915656e-01	2.001878e-01	3.752477e-01	1.623905e-01	1.681275e-01	2.942343e-01	1.405768e-01	3.315942e-01	2.446994e-01	2.831296e-01	3.060605e-01	1.226505e-01	4.270508e-01	1.442381e-01	2.490569e-01	2.869764e-01	1.638962e-01	3.000705e-01	1.204966e-01	3.610889e-01	1.531512e-01	3.652633e-01	2.147809e-01	2.664481e-01	3.721513e-01	1.466197e-01	3.085609e-01	2.729007e-01	1.919634e-01	2.265750e-01	9.682495e-02	4.209107e-01	2.615645e-01	2.206998e-01	1.938498e-01	1.811536e-01	4.198757e-01	2.051209e-01	4.057924e-01	1.791619e-01	1.511576e-01	2.638881e-01	1.161722e-01	3.750271e-01	2.407090e-01	2.680917e-01	3.059437e-01	1.979399e-01	3.460312e-01	1.500852e-01	2.396035e-01	2.998842e-01	1.995431e-01	2.609692e-01	8.437919e-02	5.639017e-01	2.612065e-01	9.051266e-02	3.916947e-01	3.830766e-01	1.028218e-01	2.631031e-01	5.420364e-02	2.530959e-02	1.420788e+00	1.256157e-01	1.173582e-01	2.060010e+00	5.987468e-02	2.842051e-01	2.563338e+00	4.468692e-01	1.771441e+00	2.007606e+00	5.720989e-02	4.115746e-01	2.712138e+00	1.763110e-01	1.201902e-01	1.908007e+00	1.503757e-01	3.847384e+00	4.778909e+00	9.994700e-02	5.248317e-01	1.891804e-01	3.206967e-01	1.855071e+00	1.698205e+00	8.229221e-02	2.151181e+00	1.806793e-01	6.714222e-02	2.388680e+00	7.174301e-02	9.720037e-03	3.286561e+00	2.923322e-01	6.944388e-02	2.606250e+00	4.315240e-01	1.669162e-01	3.812028e+00
26530000	-4.738912e+04	1.438175e+02	5.623319e+00	7.659357e-02	2.946360e-01	4.067226e-02	3.727931e-02	4.987390e-01	5.207981e-02	5.201541e-02	2.623085e-01	2.157783e-02	4.578837e-02	5.809999e-01	3.731004e-02	1.070891e-01	2.261894e-01	4.374571e-02	7.126807e-02	4.031169e-01	1.485908e-01	7.366141e-02	1.300316e-01	1.096899e-01	5.253430e-02	5.159332e-01	1.181497e-01	8.132060e-02	2.015083e-01	1.052457e-01	6.622615e-02	4.556249e-01	9.007432e-02	6.756808e-02	4.013199e-01	2.743528e-01	1.420403e-01	9.402457e-02	2.069441e-02	5.587371e-02	4.694613e-01	2.829816e-01	4.484532e-04	1.602716e-01	3.096338e-02	1.311007e-01	2.225819e-02	1.641832e-02	5.657440e-04	8.069754e-01	2.268169e-02	6.398855e-02	3.935445e-01	6.070327e-02	4.215604e-01	2.701100e-02	3.319232e-02	3.653360e-02	4.843399e-01	2.024674e-01	2.134098e-02	2.423799e-01	1.293826e-02	3.422869e-02	1.217056e-01	8.425392e-02	9.593655e-03	6.290602e-01	1.211580e-01	1.601478e-01	2.479792e-01	5.141310e-02	4.760840e-01	1.176440e-02	5.261156e-02	1.168518e-01	3.257247e-01	1.484683e-01	2.416388e-02	3.091431e-01	7.564826e-02	1.159900e-01	5.400751e-02	3.069219e-02	3.339635e-03	7.893146e-01	6.656056e-03	1.878418e-01	4.439049e-02	2.691083e-02	2.890842e-01	6.195368e-02	3.898190e-01	9.611983e-02	4.539482e-01	1.364033e-01	3.955797e-02	2.157165e-01	5.825429e-02	1.815248e-01	1.014076e-01	2.698734e-01	2.702414e-02	3.389082e-01	8.126185e-02	4.863664e-02	9.882987e-02	4.548337e-02	4.544147e-01	3.153242e-01	3.731123e-02	7.237090e-02	4.897647e-01	1.918994e-01	5.962923e-03	2.296948e-01	1.030727e-02	1.472319e-01	1.109081e-01	9.273840e-02	2.093469e-02	4.749847e-01	1.532023e-01	1.339290e-01	1.697398e-01	7.245569e-02	3.608702e-01	1.787139e-01	8.429145e-02	5.830110e-02	3.221582e-01	1.828525e-01	7.758424e-05	2.926185e-01	1.439921e-01	4.278682e-01	4.292496e-02	1.270143e-01	4.021925e-01	4.583242e-01	4.279971e-02	1.155986e-01	3.832775e-01	2.426073e-01	2.372666e-01	2.691648e-01	2.509613e-01	2.111891e-01	2.860228e-01	3.195600e-01	1.832282e-01	2.369900e-01	2.271853e-01	3.229667e-01	2.128580e-01	3.710453e-01	1.885538e-01	1.630100e-01	2.773909e-01	4.346353e-02	4.949828e-01	2.947100e-01	1.668436e-01	3.071511e-01	1.459172e-01	4.011110e-01	1.458207e-01	3.902442e-01	1.921365e-01	1.517254e-01	2.658940e-01	1.872954e-01	3.249120e-01	2.420896e-01	2.457030e-01	3.231259e-01	1.316203e-01	4.360629e-01	1.091909e-01	2.087697e-01	3.358870e-01	1.998286e-01	2.555147e-01	1.364491e-01	3.292964e-01	1.741954e-01	3.600591e-01	1.848508e-01	3.728957e-01	2.805860e-01	1.616675e-01	2.769460e-01	3.763177e-01	1.464375e-01	2.002988e-01	1.134756e-01	4.814381e-01	2.046200e-01	2.004663e-01	2.666687e-01	1.836199e-01	3.533902e-01	1.963213e-01	3.764557e-01	2.171093e-01	2.045903e-01	2.018447e-01	1.144599e-01	3.170992e-01	2.908596e-01	2.775812e-01	2.936205e-01	2.004618e-01	3.770354e-01	1.288824e-01	2.784227e-01	3.095983e-01	1.959715e-01	2.160074e-01	7.725911e-02	5.894415e-01	2.376330e-01	9.566640e-02	4.985070e-01	4.011881e-01	9.567296e-02	3.100142e-01	8.730499e-02	3.746042e-02	1.567971e+00	1.121587e-01	1.399223e-01	2.385835e+00	8.802850e-02	1.081739e-01	3.598111e+00	2.131143e-01	1.852345e-01	1.260543e+00	1.046718e-01	9.292871e-02	2.648566e+00	2.211460e-01	9.638634e-02	1.344002e+00	1.594583e-01	3.768173e+00	4.504694e+00	9.799865e-02	5.491017e-01	1.540978e-01	2.338397e-01	2.158740e+00	1.752172e+00	1.702127e-01	2.129723e+00	1.400382e-01	5.937431e-02	2.584547e+00	1.304387e-01	4.342642e-04	2.902950e+00	3.070929e-01	6.508867e-02	2.609112e+00	5.896934e-01	2.665164e-01	3.726771e+00
26540000	-4.740036e+04	1.379112e+02	5.906723e+00	9.699199e-02	3.067891e-01	2.993343e-02	4.807236e-02	4.664951e-01	5.171807e-02	4.205168e-02	2.631897e-01	2.731521e-02	5.858612e-02	5.667349e-01	4.212237e-02	9.127363e-02	1.644661e-01	7.492509e-02	9.079770e-02	4.632300e-01	1.153074e-01	8.554550e-02	1.593847e-01	1.251671e-01	5.390291e-02	4.847499e-01	9.124988e-02	1.215097e-01	2.870375e-01	9.228386e-02	2.047638e-02	3.547605e-01	1.239320e-01	4.862351e-02	3.111659e-01	4.162356e-01	1.451985e-01	5.156793e-02	2.720864e-02	7.387156e-02	4.714028e-01	2.066614e-01	1.399644e-03	1.975472e-01	4.911745e-02	5.109539e-02	2.480438e-02	1.704622e-02	3.412510e-03	8.903903e-01	1.325120e-02	1.573618e-01	2.780910e-01	3.193195e-02	3.018882e-01	2.071027e-01	2.362436e-02	3.596532e-02	4.793643e-01	1.677827e-01	2.562603e-02	2.708571e-01	2.040456e-02	1.022833e-02	1.230030e-01	5.154487e-02	1.222245e-02	4.835761e-01	3.194252e-01	6.067207e-02	4.455848e-01	1.304265e-01	2.921109e-01	3.866842e-02	3.253725e-02	8.249163e-02	3.678938e-01	2.192534e-01	2.258003e-02	2.558412e-01	5.194006e-02	1.141054e-02	6.215494e-04	1.019099e-01	8.364127e-03	8.437374e-01	3.395643e-02	5.277398e-02	1.055942e-01	1.035612e-01	2.368450e-01	2.567016e-01	2.445241e-01	7.161752e-02	5.644551e-01	1.629974e-01	3.578799e-02	1.330952e-01	3.204677e-02	6.959376e-02	1.643729e-01	2.658045e-01	3.248231e-02	3.636099e-01	1.041367e-01	8.689587e-02	3.115023e-02	3.449075e-02	5.343043e-01	1.849487e-01	1.282102e-01	1.058357e-01	4.111212e-01	1.662045e-01	1.017689e-02	2.868067e-01	1.985502e-02	9.334231e-02	6.978521e-02	1.174085e-01	1.986965e-02	5.206763e-01	1.789180e-01	1.684240e-01	3.245816e-01	3.314905e-02	2.434694e-01	4.290968e-02	1.874663e-01	4.513894e-02	2.387286e-01	1.251520e-01	9.804045e-04	3.944473e-01	1.955528e-01	4.102540e-01	4.112348e-02	1.185643e-01	4.300583e-01	4.355194e-01	4.913605e-02	1.209897e-01	3.943549e-01	2.341537e-01	2.265252e-01	2.747357e-01	2.645855e-01	2.068637e-01	2.935997e-01	3.156124e-01	1.839242e-01	2.249474e-01	2.650026e-01	3.504384e-01	1.596117e-01	3.799345e-01	1.960592e-01	1.560933e-01	2.679130e-01	4.646166e-02	4.970060e-01	2.696111e-01	1.869212e-01	2.706444e-01	1.592684e-01	4.408220e-01	1.292653e-01	4.101098e-01	1.468181e-01	2.337444e-01	2.093277e-01	1.810838e-01	3.306290e-01	2.468602e-01	2.414269e-01	3.566926e-01	1.540658e-01	3.403401e-01	1.489014e-01	2.702608e-01	2.873984e-01	1.821396e-01	2.602011e-01	1.260757e-01	3.545507e-01	1.708671e-01	3.485065e-01	2.694123e-01	3.567753e-01	3.153453e-01	5.846708e-02	2.739048e-01	2.827447e-01	1.753748e-01	2.679758e-01	9.215925e-02	4.596561e-01	2.170045e-01	2.311802e-01	2.330768e-01	2.061246e-01	3.799698e-01	1.808289e-01	3.529242e-01	2.666515e-01	1.652658e-01	2.151586e-01	1.415424e-01	3.139667e-01	2.791349e-01	2.653560e-01	3.006854e-01	2.321904e-01	3.467281e-01	1.203961e-01	2.857945e-01	3.046350e-01	1.761079e-01	2.334626e-01	9.270223e-02	5.603970e-01	2.713927e-01	7.550800e-02	5.284578e-01	3.816331e-01	5.487324e-02	2.803771e-01	2.880687e-02	9.750951e-02	1.153253e+00	1.051855e-01	5.018832e-03	2.556177e+00	2.400965e-02	1.298939e-01	2.444145e+00	5.406345e-02	7.664985e-01	1.118682e+00	5.199956e-02	3.533582e-02	2.387114e+00	1.053598e-01	2.866236e-02	1.664136e+00	1.679855e-01	3.663794e+00	4.631493e+00	9.814626e-02	5.244375e-01	1.544787e-01	3.678971e-01	2.361172e+00	1.905478e+00	1.194820e-01	1.991138e+00	1.671320e-01	6.984629e-02	2.528881e+00	1.842176e-01	5.509902e-03	2.767518e+00	3.166808e-01	4.943380e-02	2.574685e+00	6.078783e-01	3.229778e-01	3.565211e+00
26550000	-4.740211e+04	1.492891e+02	5.406075e+00	7.586368e-02	3.050749e-01	4.026923e-02	6.142951e-02	4.619200e-01	5.544267e-02	5.124187e-02	2.448119e-01	2.033871e-02	6.083498e-02	5.738976e-01	4.887495e-02	8.745867e-02	2.349920e-01	1.017643e-01	4.730598e-02	4.090416e-01	1.194375e-01	7.287796e-02	1.444346e-01	1.281499e-01	5.236656e-02	4.989372e-01	1.032337e-01	5.911541e-02	1.505295e-01	1.123153e-01	2.676070e-02	5.047318e-01	1.465474e-01	6.175188e-02	3.877141e-01	2.685418e-01	2.045673e-01	4.809471e-02	2.933020e-02	6.066554e-02	4.899059e-01	1.325646e-01	2.437011e-03	2.495680e-01	6.485892e-02	1.773516e-01	3.513501e-02	6.264637e-03	4.433507e-03	7.428391e-01	3.397620e-02	6.918544e-02	1.628024e-01	9.128892e-02	5.236322e-01	7.187304e-02	8.121793e-02	1.977967e-02	4.743705e-01	2.012586e-01	3.708054e-02	2.520471e-01	1.546359e-02	1.144864e-02	1.415063e-01	8.549148e-02	1.740432e-02	5.515394e-01	1.926099e-01	5.825855e-03	4.578886e-01	8.713411e-03	3.822429e-01	5.533941e-03	1.397953e-01	1.302711e-01	4.282015e-01	1.515915e-01	1.776817e-02	2.282469e-01	4.392077e-02	2.592550e-02	1.190416e-02	3.163405e-01	2.060100e-03	5.637469e-01	8.002292e-02	4.359084e-02	3.632659e-01	1.871392e-01	8.775907e-02	2.559585e-01	6.228642e-02	1.013308e-01	4.827656e-01	1.681971e-01	3.050396e-02	1.899006e-01	2.730199e-02	6.100092e-02	1.019318e-01	2.976669e-01	3.721879e-02	3.376063e-01	1.645753e-01	1.403010e-01	4.464706e-02	3.184802e-02	5.393930e-01	1.920053e-01	5.180560e-02	7.615632e-02	3.946147e-01	1.975274e-01	3.704864e-03	3.116261e-01	1.637054e-02	1.501013e-01	1.975040e-01	2.048790e-01	4.786892e-02	2.895779e-01	1.100689e-01	6.908035e-02	2.195079e-01	3.860969e-02	4.424651e-01	1.623924e-01	6.794456e-02	3.200945e-02	3.089996e-01	1.505769e-01	2.115139e-03	3.032511e-01	2.030478e-01	4.389707e-01	4.910532e-02	1.096400e-01	4.022840e-01	4.763714e-01	3.936519e-02	1.181430e-01	3.661205e-01	2.425939e-01	2.499492e-01	2.621885e-01	2.452685e-01	2.056188e-01	2.736559e-01	3.339968e-01	1.867284e-01	2.506705e-01	2.936903e-01	2.957444e-01	1.598948e-01	3.944618e-01	1.512530e-01	1.702371e-01	2.840481e-01	5.210909e-02	5.294842e-01	2.475258e-01	1.708809e-01	3.780380e-01	9.082872e-02	3.977247e-01	1.334086e-01	4.276779e-01	1.332512e-01	1.498093e-01	2.892617e-01	1.606094e-01	3.344235e-01	2.454367e-01	2.595304e-01	3.337472e-01	1.268064e-01	3.687230e-01	1.707233e-01	2.572241e-01	3.164661e-01	1.649101e-01	2.613997e-01	1.141000e-01	3.180031e-01	1.668123e-01	4.010847e-01	2.683250e-01	3.496207e-01	2.751524e-01	1.069019e-01	3.040968e-01	2.340987e-01	2.186885e-01	2.431160e-01	1.116717e-01	3.858226e-01	2.904488e-01	2.120569e-01	1.965923e-01	2.178724e-01	3.942402e-01	1.912951e-01	3.736220e-01	1.948087e-01	1.803307e-01	2.512386e-01	1.200097e-01	3.488354e-01	2.749565e-01	2.561984e-01	2.827550e-01	2.245519e-01	3.498247e-01	1.428684e-01	3.226407e-01	3.233162e-01	1.318699e-01	2.221732e-01	8.516596e-02	5.787357e-01	2.421213e-01	9.397696e-02	4.700647e-01	3.687593e-01	8.232156e-02	3.080924e-01	2.820788e-02	9.678348e-02	1.194555e+00	1.111698e-01	8.452175e-02	2.624858e+00	5.054819e-02	8.169553e-04	1.970191e+00	9.329938e-02	1.957941e+00	1.386430e+00	1.086703e-02	1.017389e+00	2.882426e+00	1.074064e-01	5.592961e-02	1.233174e+00	1.845908e-01	3.815000e+00	4.662612e+00	1.130702e-01	5.074094e-01	2.129281e-01	3.356099e-01	2.542418e+00	1.213526e+00	1.653426e-01	2.259569e+00	2.282560e-01	6.115401e-02	2.499006e+00	1.368673e-01	7.731190e-04	3.087324e+00	3.170545e-01	5.785424e-02	2.571250e+00	4.692072e-01	2.247046e-01	3.399892e+00
26560000	-4.739771e+04	1.402503e+02	5.668021e+00	9.686843e-02	3.238595e-01	2.996193e-02	2.336070e-02	4.615884e-01	6.436101e-02	4.733282e-02	3.131568e-01	2.534988e-02	9.195753e-02	4.847690e-01	3.743393e-02	1.045912e-01	1.754541e-01	7.406027e-02	9.811285e-02	4.213894e-01	1.263922e-01	6.807165e-02	1.483928e-01	1.385930e-01	4.326162e-02	4.865463e-01	1.151347e-01	5.659480e-02	1.497467e-01	7.550852e-02	1.337654e-02	6.352564e-01	6.951707e-02	2.662316e-02	3.017550e-01	4.005175e-01	1.522772e-01	9.921940e-02	1.960771e-02	9.867969e-02	4.198639e-01	1.978234e-01	4.117681e-04	2.457084e-01	3.751283e-02	2.166590e-01	5.352847e-02	1.286305e-01	1.550480e-02	5.455323e-01	4.014496e-02	7.735751e-02	2.847729e-01	1.748164e-02	5.248228e-01	3.461508e-02	6.095007e-02	5.416225e-02	4.587864e-01	1.974460e-01	3.734215e-02	2.456794e-01	6.583801e-03	1.943133e-02	1.411898e-01	6.581293e-02	2.091907e-02	4.788479e-01	2.737990e-01	3.484375e-02	3.253545e-01	1.301853e-01	3.701083e-01	2.250845e-02	1.169997e-01	1.289960e-01	3.459992e-01	1.997893e-01	1.739986e-02	2.613085e-01	4.650727e-02	3.152353e-02	5.018578e-03	1.958910e-01	2.286445e-03	7.551652e-01	1.011527e-02	4.219756e-01	1.735719e-01	1.990386e-01	1.485609e-01	5.282870e-02	4.024402e-03	1.514992e-01	4.341140e-01	1.656936e-01	2.623610e-02	1.836477e-01	3.880943e-02	6.135433e-02	1.158123e-01	3.095330e-01	2.943368e-02	3.714331e-01	1.124336e-01	1.159687e-01	7.257235e-02	3.175299e-02	3.963434e-01	2.767249e-01	1.066378e-01	1.088964e-01	4.044795e-01	1.396932e-01	1.993232e-02	3.060217e-01	2.097691e-02	8.851856e-02	8.858810e-02	2.961399e-01	2.841094e-03	4.340457e-01	8.986666e-02	7.310246e-02	2.158937e-01	9.900540e-02	3.652499e-01	8.642866e-02	1.603199e-01	6.346618e-02	3.134881e-01	3.736718e-01	3.601694e-03	1.897475e-01	5.602474e-02	4.288171e-01	4.276031e-02	1.128366e-01	4.155861e-01	4.468205e-01	4.675487e-02	1.214044e-01	3.850202e-01	2.432700e-01	2.368703e-01	2.702177e-01	2.496421e-01	2.034580e-01	2.826886e-01	3.372515e-01	1.766019e-01	2.042101e-01	2.787698e-01	2.928641e-01	2.241561e-01	4.231916e-01	2.370363e-01	1.372040e-01	2.025681e-01	4.962550e-02	4.607857e-01	3.204206e-01	1.691683e-01	3.254595e-01	1.255752e-01	4.099806e-01	1.389847e-01	3.654222e-01	2.119054e-01	1.019596e-01	3.207128e-01	1.391369e-01	2.865734e-01	2.875749e-01	2.867149e-01	2.740431e-01	1.335178e-01	4.724128e-01	1.200263e-01	2.564538e-01	3.039137e-01	1.975753e-01	2.420572e-01	1.383407e-01	3.233276e-01	1.763698e-01	3.619619e-01	2.159528e-01	3.877898e-01	2.820144e-01	1.142431e-01	2.458510e-01	3.867708e-01	1.531075e-01	2.142708e-01	9.121581e-02	4.505577e-01	2.528865e-01	2.053400e-01	2.385506e-01	1.921892e-01	3.849496e-01	1.843107e-01	3.616477e-01	2.578438e-01	1.705669e-01	2.099416e-01	1.388346e-01	2.749341e-01	3.014035e-01	2.848278e-01	3.336942e-01	2.229058e-01	3.090179e-01	1.343821e-01	2.571282e-01	3.003567e-01	1.844091e-01	2.581060e-01	6.663768e-02	5.801682e-01	2.585777e-01	9.461640e-02	4.580649e-01	4.016258e-01	1.079361e-01	2.940410e-01	1.253592e-01	7.169920e-04	1.531510e+00	1.923948e-01	2.021768e-01	2.700928e+00	3.840914e-02	4.025940e-01	2.583094e+00	4.200808e-01	9.912037e-01	1.528363e+00	1.235283e-01	2.486378e-01	4.294545e+00	1.313478e-01	1.919642e-02	1.160388e+00	1.813981e-01	4.490752e+00	5.118533e+00	1.091589e-01	4.777354e-01	1.575147e-01	3.553462e-01	2.430761e+00	6.168008e-01	1.316157e-01	1.834251e+00	1.929733e-01	4.951246e-02	2.134652e+00	5.229449e-01	1.067247e-02	2.796463e+00	2.711002e-01	6.229889e-02	2.140981e+00	5.917734e-01	1.785019e-01	3.326006e+00
26570000	-4.742257e+04	1.373630e+02	5.856923e+00	7.694663e-02	2.562273e-01	3.315783e-02	4.494403e-02	5.549051e-01	3.381916e-02	5.854301e-02	3.665669e-01	2.812014e-02	6.794946e-02	4.237793e-01	5.504121e-02	1.002414e-01	1.672443e-01	8.788906e-02	6.739515e-02	4.409731e-01	1.362571e-01	8.235995e-02	1.425774e-01	1.185930e-01	4.451153e-02	5.017528e-01	1.102053e-01	1.413923e-02	1.185169e-01	1.174739e-01	4.135326e-02	5.819927e-01	1.265240e-01	7.705273e-02	3.414695e-01	2.815579e-01	9.949888e-02	7.401972e-02	1.264013e-01	5.671941e-02	4.201568e-01	2.354020e-01	1.817806e-04	2.559239e-01	3.161616e-02	2.107155e-01	2.548760e-02	1.052510e-01	7.751107e-03	6.304129e-01	2.038190e-02	1.595214e-01	3.784114e-01	6.464477e-03	4.196239e-01	2.524575e-02	1.073309e-02	3.769834e-02	6.258390e-01	1.286546e-01	3.265084e-02	1.654786e-01	9.678590e-03	4.238923e-03	2.351090e-01	6.770922e-02	7.161104e-02	3.439216e-01	2.774102e-01	8.311208e-02	3.024545e-01	6.234819e-02	3.904734e-01	4.396723e-02	1.176446e-01	1.791920e-01	3.318735e-01	1.409748e-01	2.022656e-02	2.635676e-01	6.416552e-02	1.385894e-01	3.611131e-03	1.598511e-01	4.979041e-03	6.695027e-01	2.346654e-02	9.238755e-03	2.040423e-01	4.738282e-02	5.331917e-01	1.594374e-01	4.670698e-02	1.215931e-01	3.922878e-01	1.778557e-01	3.645850e-02	2.360468e-01	3.575817e-02	6.919587e-02	1.312577e-01	2.494919e-01	2.445135e-02	4.367204e-01	8.888277e-02	5.060117e-02	7.749391e-02	4.273974e-02	6.652469e-01	1.265365e-01	3.738181e-02	1.109461e-01	4.344515e-01	1.913507e-01	6.160662e-04	2.542613e-01	8.374288e-03	8.956246e-02	1.442019e-01	3.221789e-01	1.051009e-02	2.849335e-01	1.486131e-01	4.700307e-02	2.518960e-01	1.057819e-01	3.144305e-01	8.857534e-02	1.923131e-01	5.523557e-02	2.693526e-01	2.938246e-01	1.839701e-03	2.936286e-01	8.611886e-02	4.286324e-01	4.174808e-02	1.235210e-01	4.060985e-01	4.450670e-01	4.450258e-02	1.188364e-01	3.915940e-01	2.567445e-01	2.363267e-01	2.801324e-01	2.267964e-01	2.056322e-01	2.813480e-01	3.249849e-01	1.880349e-01	2.021814e-01	3.229366e-01	2.743886e-01	2.004934e-01	4.106324e-01	1.703590e-01	1.781940e-01	2.408147e-01	5.021430e-02	5.169818e-01	2.869553e-01	1.458486e-01	3.192052e-01	1.612472e-01	3.747797e-01	1.447680e-01	4.089467e-01	1.443249e-01	1.899128e-01	2.568156e-01	1.706538e-01	3.259175e-01	1.746161e-01	3.288126e-01	2.660808e-01	1.960586e-01	3.579171e-01	1.799435e-01	2.673592e-01	2.594244e-01	1.537263e-01	3.194901e-01	1.299864e-01	3.854164e-01	1.575368e-01	3.270603e-01	1.837071e-01	3.863373e-01	2.735969e-01	1.563587e-01	3.235223e-01	2.432142e-01	1.696181e-01	2.636454e-01	1.086078e-01	3.951704e-01	3.090435e-01	1.871784e-01	2.351826e-01	1.922369e-01	3.948946e-01	1.776859e-01	3.024000e-01	2.427517e-01	1.745848e-01	2.802635e-01	1.167376e-01	3.521468e-01	2.690801e-01	2.620355e-01	3.064326e-01	2.359408e-01	3.199226e-01	1.377040e-01	2.750321e-01	3.180077e-01	1.576967e-01	2.492634e-01	6.724002e-02	5.454461e-01	2.970301e-01	9.028376e-02	4.530163e-01	3.974176e-01	1.033256e-01	2.637709e-01	7.219256e-02	4.199209e-02	1.373705e+00	1.024716e-01	8.786490e-02	1.426624e+00	6.836049e-02	8.317203e-02	4.484011e+00	1.580230e-01	8.072776e-01	1.619755e+00	1.268291e-01	1.150433e-01	2.262758e+00	1.374684e-01	1.706151e-01	1.485638e+00	1.751730e-01	4.407780e+00	5.122181e+00	8.960349e-02	4.899733e-01	2.096442e-01	2.703839e-01	2.184492e+00	1.430634e+00	2.126616e-01	1.605188e+00	2.973610e-01	5.753411e-02	2.149555e+00	4.772497e-01	1.086468e-02	3.200045e+00	3.164878e-01	4.946591e-02	2.157628e+00	4.590556e-01	2.557250e-01	3.093230e+00
26580000	-4.738571e+04	1.380760e+02	5.920212e+00	1.041232e-01	2.420872e-01	2.719371e-02	5.762866e-02	5.349647e-01	3.400252e-02	5.755892e-02	2.801051e-01	2.641684e-02	5.075168e-02	5.503310e-01	3.483642e-02	1.041211e-01	1.383774e-01	6.780664e-02	9.497146e-02	4.535054e-01	1.412180e-01	6.209275e-02	1.702334e-01	1.306548e-01	4.306616e-02	4.865262e-01	1.074267e-01	9.723693e-02	1.716435e-01	1.660253e-01	6.152809e-02	4.644231e-01	3.914302e-02	1.590568e-02	4.001943e-01	4.845276e-01	4.418178e-02	8.919122e-03	4.627153e-02	5.461387e-02	4.534897e-01	2.406514e-01	9.474188e-04	2.208045e-01	2.949319e-02	1.121955e-01	1.234629e-02	8.443705e-02	1.078505e-03	7.684741e-01	2.146850e-02	1.746630e-01	1.422121e-01	2.547498e-02	3.520381e-01	2.029822e-01	1.026295e-01	4.604941e-02	4.811316e-01	1.787885e-01	1.533330e-02	2.489897e-01	2.970746e-02	2.540222e-02	1.166741e-01	1.068099e-01	2.340694e-02	6.008699e-01	1.268369e-01	8.801669e-02	4.433306e-01	3.603659e-02	2.808370e-01	7.581044e-03	1.441980e-01	1.750105e-01	3.216001e-01	1.990615e-01	3.135845e-02	2.382380e-01	3.473143e-02	4.480072e-02	1.671843e-03	1.582544e-01	1.758879e-03	7.436130e-01	4.990114e-02	3.224768e-02	2.525522e-01	5.857075e-02	3.754971e-01	2.500903e-01	3.104198e-02	9.107208e-02	3.904058e-01	1.640800e-01	6.006374e-02	2.514488e-01	4.292960e-02	1.201607e-01	1.584907e-01	2.393285e-01	2.537167e-02	3.309946e-01	1.256537e-01	4.939864e-02	1.567529e-01	6.280070e-02	4.817341e-01	1.903349e-01	5.897870e-02	5.455965e-02	3.876730e-01	2.354995e-01	1.187642e-02	2.975432e-01	1.284821e-02	9.279825e-02	1.077047e-01	1.586988e-01	4.217361e-02	4.290022e-01	1.696225e-01	1.300862e-01	1.511286e-01	1.055025e-01	3.308659e-01	1.063659e-01	1.760509e-01	7.102383e-02	3.088223e-01	3.054667e-01	3.032554e-04	2.340480e-01	8.033594e-02	4.199230e-01	4.634045e-02	1.219694e-01	4.117671e-01	4.276679e-01	4.063149e-02	1.284623e-01	4.032383e-01	2.593518e-01	2.392655e-01	2.744709e-01	2.269118e-01	2.060261e-01	2.943558e-01	3.158548e-01	1.837633e-01	2.016178e-01	2.544161e-01	3.569286e-01	1.870376e-01	4.011394e-01	2.090043e-01	1.511632e-01	2.386931e-01	4.283852e-02	5.284238e-01	2.605458e-01	1.681918e-01	3.149533e-01	1.546042e-01	3.495599e-01	1.808826e-01	3.723051e-01	1.438558e-01	2.006997e-01	2.831394e-01	1.718181e-01	3.058199e-01	2.449343e-01	2.774278e-01	2.865133e-01	1.400443e-01	3.972514e-01	1.761910e-01	2.828448e-01	3.037807e-01	1.690584e-01	2.443161e-01	1.169000e-01	3.094317e-01	1.809851e-01	3.926831e-01	2.614079e-01	3.029790e-01	3.426010e-01	9.301218e-02	2.593688e-01	2.752445e-01	2.013770e-01	2.640097e-01	1.318249e-01	4.122086e-01	2.312276e-01	2.247389e-01	2.515122e-01	2.124415e-01	3.550422e-01	1.810040e-01	3.324531e-01	2.360447e-01	2.068961e-01	2.246061e-01	1.136674e-01	3.304027e-01	2.817908e-01	2.741391e-01	3.291123e-01	2.365820e-01	2.879894e-01	1.463163e-01	2.413348e-01	3.770304e-01	1.670927e-01	2.145421e-01	7.668103e-02	4.999089e-01	3.255745e-01	9.783553e-02	4.521573e-01	3.677867e-01	1.065400e-01	2.782122e-01	2.294723e-01	4.586983e-02	1.389122e+00	1.035983e-01	1.451738e-01	1.822274e+00	3.290488e-02	9.749927e-02	2.806912e+00	1.646186e-01	3.698180e-01	1.154288e+00	4.479872e-02	1.522005e-01	2.024917e+00	1.485850e-01	4.368269e-02	1.507913e+00	1.597993e-01	4.370586e+00	5.071988e+00	8.839387e-02	4.761685e-01	1.436614e-01	3.809172e-01	2.156603e+00	1.735128e+00	8.931706e-02	2.324619e+00	1.549466e-01	7.021863e-02	2.139192e+00	2.341209e-01	8.375567e-03	2.672809e+00	2.728494e-01	8.010944e-02	2.046463e+00	5.726148e-01	1.772951e-01	3.458379e+00
26590000	-4.739531e+04	1.413465e+02	5.777853e+00	7.109246e-02	2.439034e-01	2.930796e-02	1.006648e-01	5.221163e-01	3.291509e-02	3.718843e-02	3.122896e-01	2.389593e-02	5.451023e-02	5.216496e-01	5.046619e-02	8.037233e-02	1.748903e-01	5.695623e-02	7.976251e-02	4.583852e-01	1.496334e-01	7.598955e-02	1.401298e-01	1.198776e-01	4.879283e-02	5.070845e-01	1.081257e-01	3.621617e-02	2.691861e-01	3.481055e-02	8.668596e-03	4.470974e-01	2.040211e-01	2.302577e-02	6.275199e-01	2.548680e-01	4.831691e-02	2.235226e-02	2.391718e-02	1.062162e-01	4.109859e-01	1.125277e-01	1.787266e-03	3.091565e-01	5.932644e-02	1.812251e-01	1.432339e-01	1.348699e-01	3.004086e-02	4.652500e-01	4.538029e-02	1.060885e-01	2.340552e-01	5.563611e-02	4.680009e-01	1.135926e-01	2.262657e-02	6.823971e-02	4.720743e-01	1.467418e-01	4.882044e-02	2.454324e-01	1.869139e-02	5.385014e-02	8.232901e-02	9.192019e-02	8.414374e-03	5.300512e-01	2.334351e-01	8.354608e-02	3.898129e-01	3.915917e-02	3.972866e-01	8.025471e-03	8.216985e-02	1.670160e-01	3.646711e-01	2.111581e-01	1.702302e-02	1.980057e-01	4.212612e-02	4.027050e-02	1.511307e-02	8.717829e-02	2.075001e-03	7.929595e-01	6.240361e-02	4.430453e-02	1.907951e-01	1.878535e-02	5.725941e-01	8.980017e-02	8.372075e-02	1.403293e-01	3.997730e-01	1.524817e-01	3.949501e-02	2.256992e-01	4.222180e-02	8.825488e-02	9.033764e-02	2.259560e-01	2.785984e-02	4.392012e-01	1.283904e-01	1.168826e-01	9.586102e-02	8.854561e-03	2.970049e-01	4.026379e-01	7.875900e-02	3.765405e-02	3.623224e-01	2.378449e-01	2.278200e-02	3.227567e-01	1.663999e-02	1.141338e-01	7.810535e-02	2.244907e-01	5.413823e-02	4.729255e-01	5.620634e-02	1.488176e-01	2.983687e-01	8.411903e-02	2.962556e-01	7.264328e-02	9.979580e-02	6.241383e-02	2.979016e-01	1.469652e-01	5.581879e-03	3.394762e-01	1.476614e-01	4.528568e-01	4.595276e-02	1.202111e-01	3.809793e-01	4.419785e-01	4.434741e-02	1.129939e-01	4.006802e-01	2.605573e-01	2.294277e-01	2.597438e-01	2.502712e-01	2.208263e-01	2.708128e-01	3.233013e-01	1.850596e-01	2.302214e-01	2.487144e-01	2.963165e-01	2.247476e-01	3.371413e-01	2.125331e-01	1.513305e-01	2.989951e-01	4.718185e-02	5.145804e-01	2.818820e-01	1.563558e-01	3.205934e-01	1.967067e-01	3.215053e-01	1.611947e-01	3.605863e-01	1.470759e-01	2.109854e-01	2.813523e-01	1.885439e-01	2.685798e-01	2.237688e-01	3.191075e-01	2.765288e-01	1.833120e-01	4.229371e-01	1.172220e-01	2.837068e-01	2.776749e-01	1.453639e-01	2.932544e-01	9.704142e-02	3.598118e-01	1.706431e-01	3.725037e-01	2.615144e-01	3.144417e-01	3.303595e-01	9.368436e-02	2.809797e-01	2.268906e-01	1.727827e-01	3.193471e-01	1.066685e-01	4.165270e-01	2.324716e-01	2.443329e-01	2.718865e-01	2.051829e-01	3.476259e-01	1.753047e-01	4.779868e-01	2.096071e-01	1.295071e-01	1.828990e-01	1.321706e-01	3.003727e-01	2.908744e-01	2.765822e-01	3.177765e-01	1.648034e-01	3.837644e-01	1.336557e-01	2.396075e-01	3.049417e-01	1.829369e-01	2.725139e-01	8.723863e-02	5.624890e-01	2.517133e-01	9.855906e-02	4.666138e-01	3.825589e-01	1.371151e-02	2.739818e-01	5.786892e-02	1.941307e-02	1.127566e+00	3.983469e-03	2.493153e-01	1.580997e+00	1.106419e-01	5.297430e-01	2.863837e+00	3.240666e-02	5.434204e-01	1.386127e+00	4.506485e-02	1.363033e-01	2.250607e+00	1.312047e-01	1.417626e-01	1.584703e+00	1.328994e-01	4.463482e+00	4.605061e+00	8.873852e-02	5.109825e-01	1.837189e-01	3.737192e-01	2.346372e+00	2.688581e-01	1.263409e-01	2.345753e+00	2.494511e-01	6.635118e-02	2.501408e+00	8.237834e-02	6.286163e-03	3.150764e+00	2.350460e-01	5.791562e-02	2.417054e+00	6.490472e-01	1.606448e-01	3.522865e+00
26600000	-4.739861e+04	1.371912e+02	5.777056e+00	4.770869e-02	2.419470e-01	2.855160e-02	4.557623e-02	6.119847e-01	2.423175e-02	5.400816e-02	3.305723e-01	2.369405e-02	5.849680e-02	4.944483e-01	3.878044e-02	1.269773e-01	2.051250e-01	7.764488e-02	8.007489e-02	3.537621e-01	1.564158e-01	8.674790e-02	1.435091e-01	1.063241e-01	4.226926e-02	5.294880e-01	9.166154e-02	8.637035e-02	2.158793e-01	1.880391e-01	3.402183e-02	4.093454e-01	6.634408e-02	5.548346e-02	3.732421e-01	2.433417e-01	2.570700e-01	6.695550e-02	3.907272e-03	6.981734e-02	4.205497e-01	2.579979e-01	1.202082e-03	2.057135e-01	4.471948e-02	2.667584e-01	1.412187e-01	1.518817e-01	3.008306e-03	2.879498e-01	1.491832e-01	1.667043e-01	2.082488e-01	8.958252e-02	4.448108e-01	5.345846e-02	3.719509e-02	4.158338e-02	5.521680e-01	1.749074e-01	2.514367e-02	1.963751e-01	9.822363e-03	1.946041e-04	9.431771e-02	9.967304e-02	9.138990e-02	5.240152e-01	1.904095e-01	3.840428e-02	2.548252e-01	2.614704e-02	5.748569e-01	2.527287e-03	1.032393e-01	1.409381e-01	3.002360e-01	1.305804e-01	4.967659e-02	3.089050e-01	6.966392e-02	8.073825e-02	1.307109e-02	3.208173e-02	1.154507e-03	8.323258e-01	4.062867e-02	1.736890e-01	4.512139e-01	1.515785e-02	3.050253e-01	4.751431e-02	7.399559e-03	1.050365e-01	3.897299e-01	2.329279e-01	3.021021e-02	2.173989e-01	2.469664e-02	7.603693e-02	1.231788e-01	2.194562e-01	1.648138e-02	3.777338e-01	1.871129e-01	1.259127e-01	1.347735e-01	9.884079e-02	3.748163e-01	2.045602e-01	6.109652e-02	7.064897e-02	3.195665e-01	1.970528e-01	8.482541e-03	3.765271e-01	2.772213e-02	9.943981e-02	1.347578e-01	2.989441e-01	1.873573e-02	3.581621e-01	8.996041e-02	1.459336e-01	1.488037e-01	7.247934e-02	3.888981e-01	1.326465e-01	1.112387e-01	3.686595e-02	2.453637e-01	3.610185e-01	1.744694e-03	2.749715e-01	8.003565e-02	4.068755e-01	3.793273e-02	1.241680e-01	4.310238e-01	4.334602e-01	4.243045e-02	1.152164e-01	4.088929e-01	2.334457e-01	2.423408e-01	2.650602e-01	2.591533e-01	2.076117e-01	2.694716e-01	3.305352e-01	1.923816e-01	2.100436e-01	2.795989e-01	3.111779e-01	1.991797e-01	3.833563e-01	2.228422e-01	1.544629e-01	2.393387e-01	3.922862e-02	5.024792e-01	2.937405e-01	1.645517e-01	3.242718e-01	1.678482e-01	3.136418e-01	1.942382e-01	3.442570e-01	1.607603e-01	1.572545e-01	3.377282e-01	1.705843e-01	3.599354e-01	1.848790e-01	2.846013e-01	2.983247e-01	1.629955e-01	3.548915e-01	1.837882e-01	2.752235e-01	2.461086e-01	1.554463e-01	3.232216e-01	1.562470e-01	3.481227e-01	1.481558e-01	3.474745e-01	2.477845e-01	2.465818e-01	3.900808e-01	1.155529e-01	3.205881e-01	2.450875e-01	1.398982e-01	2.944262e-01	9.614801e-02	3.950116e-01	3.074987e-01	2.013417e-01	2.301900e-01	1.826774e-01	3.878711e-01	1.992615e-01	3.692891e-01	2.577558e-01	1.384218e-01	2.345332e-01	1.494478e-01	2.955748e-01	2.922793e-01	2.626980e-01	2.734986e-01	2.528970e-01	3.476821e-01	1.259223e-01	3.390045e-01	2.369284e-01	1.929424e-01	2.311246e-01	7.762892e-02	5.429793e-01	2.934920e-01	8.589975e-02	4.417574e-01	3.950930e-01	2.156035e-02	3.070183e-01	9.587024e-02	2.966891e-02	1.501947e+00	1.896551e-01	1.808736e-03	2.288434e+00	9.958939e-02	1.310817e-01	2.628045e+00	7.542212e-01	3.367401e+00	1.553841e+00	1.523558e-02	2.632541e-01	2.613402e+00	1.841198e-01	7.431532e-02	1.150829e+00	1.727818e-01	4.136370e+00	5.200747e+00	8.495813e-02	4.720960e-01	2.058056e-01	3.878396e-01	2.224709e+00	3.773549e-01	1.525557e-01	1.915261e+00	2.484556e-01	6.990911e-02	2.532983e+00	1.179740e-01	2.870918e-03	2.860156e+00	3.050182e-01	6.921358e-02	2.201255e+00	4.984732e-01	1.793559e-01	3.911414e+00
26610000	-4.740175e+04	1.371031e+02	5.957655e+00	5.268099e-02	3.885390e-01	3.953065e-02	2.713955e-02	4.359990e-01	5.611086e-02	6.534172e-02	4.039307e-01	3.053638e-02	4.459115e-02	4.122380e-01	4.336203e-02	8.172758e-02	1.798788e-01	8.723622e-02	9.376888e-02	4.193857e-01	1.380028e-01	6.837686e-02	1.654251e-01	1.100927e-01	4.877033e-02	5.052987e-01	1.020362e-01	2.574035e-02	9.217604e-02	6.126175e-02	4.460407e-02	5.847074e-01	1.915104e-01	4.506693e-02	3.538042e-01	3.533473e-01	1.236575e-01	6.856433e-02	5.555971e-02	1.322977e-01	3.754206e-01	2.305307e-01	1.020689e-03	2.321897e-01	2.854073e-02	1.464258e-01	2.016358e-02	6.644184e-02	4.575188e-03	7.300687e-01	3.232487e-02	3.959763e-02	2.443090e-01	1.821160e-02	5.627708e-01	5.503757e-03	1.296072e-01	6.020990e-02	4.907447e-01	1.789514e-01	3.125228e-02	2.343598e-01	4.481904e-03	1.295097e-02	1.368865e-01	9.039327e-02	3.258932e-02	4.540972e-01	2.730827e-01	3.457896e-02	4.739171e-01	4.637722e-02	3.344411e-01	3.058002e-02	8.010570e-02	1.785232e-01	3.626900e-01	1.780465e-01	1.302857e-02	2.228086e-01	4.490316e-02	3.474916e-02	1.630964e-04	9.234276e-03	5.414472e-03	9.067958e-01	4.364319e-02	2.220378e-01	4.082801e-02	6.195079e-02	3.843484e-01	2.324708e-01	5.836421e-02	1.042581e-01	4.766332e-01	1.042226e-01	4.478454e-02	2.257046e-01	4.439696e-02	8.691800e-02	2.006899e-01	2.031102e-01	3.535438e-02	3.268618e-01	1.470657e-01	2.845171e-02	6.278519e-02	5.713640e-02	3.441299e-01	4.281854e-01	7.931139e-02	1.161379e-01	4.471457e-01	1.708003e-01	1.824760e-05	2.497044e-01	1.619345e-02	1.098865e-01	1.084795e-01	1.605094e-01	5.354027e-02	4.698572e-01	9.772698e-02	1.307702e-01	1.368955e-01	1.419127e-01	3.307093e-01	8.213698e-02	1.775753e-01	4.499239e-02	2.671451e-01	2.775230e-01	6.061941e-04	2.999096e-01	1.098236e-01	4.058121e-01	5.783557e-02	1.046854e-01	4.316669e-01	4.131029e-01	4.831495e-02	1.115478e-01	4.270343e-01	2.501608e-01	2.422750e-01	2.519522e-01	2.556120e-01	2.145067e-01	2.828673e-01	3.134935e-01	1.891326e-01	2.418387e-01	2.735757e-01	3.203625e-01	1.642231e-01	3.769590e-01	1.999269e-01	2.120671e-01	2.110469e-01	4.433217e-02	4.918164e-01	2.962878e-01	1.675636e-01	3.646562e-01	1.277001e-01	3.753459e-01	1.322977e-01	3.212118e-01	1.873950e-01	1.667475e-01	3.246457e-01	1.430332e-01	3.149226e-01	2.479320e-01	2.941123e-01	3.107878e-01	1.664211e-01	3.697958e-01	1.529953e-01	3.000678e-01	2.971916e-01	1.685930e-01	2.341476e-01	1.041654e-01	3.324695e-01	1.581265e-01	4.052385e-01	2.925019e-01	3.502934e-01	2.119274e-01	1.452774e-01	3.198231e-01	2.221604e-01	1.880792e-01	2.699373e-01	1.297824e-01	3.962058e-01	2.428749e-01	2.311368e-01	2.668696e-01	1.991809e-01	3.326956e-01	2.012538e-01	3.854988e-01	2.224054e-01	1.823225e-01	2.097733e-01	1.042092e-01	3.103656e-01	2.814477e-01	3.039775e-01	4.027417e-01	1.815985e-01	2.882301e-01	1.274298e-01	2.337345e-01	3.989812e-01	1.954014e-01	1.718830e-01	8.008752e-02	5.390335e-01	2.817049e-01	9.917407e-02	4.622534e-01	4.158639e-01	6.219900e-02	2.819957e-01	7.905399e-03	1.007048e-01	1.443849e+00	8.971871e-02	8.755552e-02	2.008228e+00	4.735317e-03	3.249669e-01	2.514658e+00	2.452243e-01	1.148276e-01	1.154065e+00	1.079668e-01	6.829177e-03	2.607759e+00	1.845852e-01	9.979073e-03	1.263306e+00	1.615465e-01	3.970290e+00	5.108232e+00	8.810273e-02	4.478440e-01	2.055925e-01	3.225870e-01	2.524209e+00	1.228201e+00	3.119058e-01	1.859331e+00	1.761042e-01	8.106248e-02	2.325099e+00	1.820113e-01	2.531184e-03	3.209721e+00	3.740435e-01	7.487582e-02	2.647325e+00	3.877279e-01	2.410746e-01	3.341132e+00
26620000	-4.738278e+04	1.408362e+02	5.757951e+00	6.225890e-02	3.207398e-01	3.394761e-02	8.423501e-02	4.437135e-01	5.510518e-02	7.192519e-02	3.356331e-01	2.337496e-02	5.445323e-02	4.697550e-01	4.485849e-02	8.947867e-02	1.776816e-01	8.004939e-02	8.738996e-02	4.218669e-01	1.435335e-01	8.089652e-02	1.587877e-01	1.101928e-01	5.193672e-02	4.786045e-01	1.195818e-01	8.321625e-02	1.446076e-01	8.244756e-02	7.934822e-02	4.849491e-01	1.254313e-01	5.725845e-02	5.234598e-01	2.722770e-01	7.910403e-02	3.347789e-02	3.442284e-02	5.662482e-02	4.584232e-01	2.060298e-01	7.888513e-04	2.300804e-01	4.805296e-02	8.133315e-02	4.245410e-02	4.903712e-02	9.138710e-03	7.965417e-01	2.149527e-02	3.567522e-02	2.541680e-01	1.707536e-02	6.256595e-01	3.855673e-02	2.886520e-02	4.909039e-02	5.044350e-01	1.870544e-01	3.005210e-02	2.212340e-01	8.134122e-03	9.345516e-03	1.401314e-01	9.235775e-02	2.285698e-02	4.978719e-01	2.374364e-01	1.018046e-02	3.391582e-01	8.842600e-02	3.690983e-01	2.105890e-02	1.720781e-01	1.649783e-01	3.229765e-01	1.956757e-01	7.234041e-03	2.548464e-01	5.428915e-02	3.124432e-02	1.912814e-03	1.385902e-02	7.529937e-03	9.193121e-01	2.614184e-02	3.072183e-01	4.334300e-02	6.163196e-02	1.450840e-01	1.333414e-01	3.093814e-01	9.941544e-02	4.769431e-01	1.023056e-01	4.609505e-02	2.163658e-01	5.887500e-02	1.237342e-01	1.736541e-01	2.019256e-01	2.123400e-02	3.726856e-01	1.067664e-01	6.998014e-02	9.629041e-02	6.364260e-02	4.961891e-01	1.603328e-01	1.135650e-01	6.021012e-02	4.560522e-01	2.012435e-01	1.327327e-02	2.567358e-01	1.248507e-02	1.539389e-01	8.359883e-02	1.092443e-01	2.040573e-02	5.346593e-01	9.815289e-02	8.475633e-02	1.455246e-01	1.093726e-01	3.493148e-01	2.520332e-01	5.899840e-02	2.603963e-02	2.872598e-01	3.485768e-01	2.196379e-04	2.620768e-01	7.582729e-02	4.268382e-01	5.055372e-02	1.175286e-01	4.050794e-01	4.287476e-01	4.643774e-02	1.113898e-01	4.134248e-01	2.575607e-01	2.369206e-01	2.563439e-01	2.491748e-01	1.989780e-01	2.913873e-01	3.226891e-01	1.869456e-01	2.984527e-01	2.366431e-01	2.917197e-01	1.731845e-01	3.594217e-01	1.886845e-01	1.915665e-01	2.603273e-01	3.906507e-02	5.445564e-01	2.454675e-01	1.709110e-01	3.588466e-01	1.612178e-01	3.550767e-01	1.248589e-01	4.286028e-01	1.298890e-01	2.024213e-01	2.390868e-01	1.481637e-01	3.278971e-01	2.453613e-01	2.785779e-01	2.812549e-01	1.684724e-01	4.134556e-01	1.368170e-01	2.870160e-01	2.935941e-01	1.332086e-01	2.861813e-01	1.252918e-01	3.396893e-01	1.613257e-01	3.736932e-01	2.573624e-01	3.107623e-01	3.176197e-01	1.142556e-01	2.891582e-01	2.906328e-01	1.170691e-01	3.031399e-01	1.287813e-01	4.251123e-01	2.455405e-01	2.005659e-01	2.051392e-01	2.124184e-01	3.733741e-01	2.090684e-01	3.990411e-01	2.126265e-01	1.932063e-01	1.951261e-01	1.202314e-01	3.308226e-01	2.614431e-01	2.875029e-01	3.401578e-01	1.549642e-01	3.722622e-01	1.326159e-01	2.657100e-01	3.200889e-01	1.956602e-01	2.185408e-01	7.250805e-02	5.768149e-01	2.624108e-01	8.826622e-02	5.354308e-01	3.930642e-01	7.603374e-02	2.726589e-01	9.513137e-02	6.792899e-02	1.578464e+00	9.025379e-02	2.599593e-02	1.622551e+00	1.566276e-01	4.653759e-01	2.737746e+00	6.532201e-01	6.978997e-01	1.516089e+00	1.398895e-01	1.019985e-02	2.255991e+00	1.956675e-01	1.264898e-02	1.369709e+00	1.636074e-01	3.995244e+00	4.725058e+00	9.304684e-02	4.788610e-01	1.557206e-01	3.217453e-01	2.942882e+00	8.592847e-01	1.488782e-01	2.291062e+00	1.753911e-01	6.798821e-02	2.268806e+00	1.629075e-01	4.485007e-03	2.672702e+00	3.510058e-01	5.309177e-02	2.494935e+00	4.691131e-01	2.331353e-01	3.821021e+00
26630000	-4.742022e+04	1.450546e+02	5.559495e+00	5.586013e-02	2.243527e-01	3.023699e-02	6.627345e-02	5.841119e-01	3.916482e-02	6.830430e-02	3.747774e-01	2.247002e-02	5.250665e-02	4.421461e-01	3.979553e-02	1.072822e-01	2.228050e-01	7.776035e-02	6.513229e-02	3.884359e-01	1.385843e-01	8.186001e-02	1.655379e-01	1.108620e-01	4.082752e-02	4.735694e-01	1.273432e-01	3.751886e-02	1.674332e-01	1.713563e-01	4.977946e-02	4.460386e-01	1.278736e-01	5.657558e-02	5.381688e-01	1.502848e-01	8.778235e-02	2.050005e-02	1.466885e-01	8.044805e-02	3.333307e-01	2.162486e-01	2.960963e-04	2.943833e-01	7.529327e-02	4.117057e-01	3.800709e-02	5.165969e-02	2.526106e-03	4.494681e-01	4.663329e-02	6.447786e-02	3.062786e-01	3.574105e-02	5.143545e-01	2.538080e-02	5.376721e-02	7.169332e-02	4.299287e-01	1.903452e-01	3.068168e-02	2.737879e-01	3.563198e-03	1.501089e-02	1.412563e-01	1.051401e-02	4.570379e-04	5.162119e-01	3.165499e-01	4.771294e-02	4.827310e-01	5.925475e-02	3.183971e-01	1.414366e-02	7.776052e-02	1.560163e-01	3.836468e-01	2.026546e-01	1.426164e-02	2.023036e-01	4.111707e-02	1.148167e-01	1.059027e-02	1.190358e-02	2.237335e-02	7.530014e-01	8.731468e-02	2.598177e-01	4.010294e-02	3.556453e-01	1.236338e-01	1.843009e-02	2.023702e-01	1.266593e-01	3.950915e-01	1.230354e-01	3.790718e-02	2.619717e-01	5.533486e-02	8.529033e-02	2.640686e-01	1.789816e-01	2.816514e-02	3.051414e-01	1.383529e-01	6.579494e-02	6.587801e-02	7.635313e-02	4.568069e-01	1.841064e-01	1.510607e-01	7.463482e-02	3.959715e-01	2.222403e-01	1.007047e-02	2.885594e-01	8.523470e-03	1.714407e-01	1.863217e-01	2.169222e-01	3.556694e-02	3.246127e-01	6.513578e-02	7.872381e-02	1.972827e-01	3.251114e-01	2.880954e-01	4.709472e-02	6.369186e-02	6.669510e-02	2.888418e-01	1.618045e-01	1.397767e-03	3.377983e-01	1.434625e-01	4.457775e-01	4.379541e-02	1.318143e-01	3.786129e-01	4.133977e-01	4.620638e-02	1.082043e-01	4.321916e-01	2.301643e-01	2.413601e-01	2.789424e-01	2.495332e-01	1.901871e-01	2.863181e-01	3.228006e-01	2.006942e-01	1.813846e-01	2.546297e-01	3.450497e-01	2.189360e-01	3.615242e-01	2.240905e-01	1.316079e-01	2.827775e-01	5.776426e-02	5.841226e-01	1.916235e-01	1.664897e-01	3.418911e-01	1.565459e-01	3.307199e-01	1.708432e-01	4.274646e-01	1.779664e-01	1.357559e-01	2.588131e-01	1.671666e-01	3.027462e-01	2.768488e-01	2.532384e-01	2.609697e-01	1.459148e-01	4.105116e-01	1.826039e-01	2.421333e-01	3.245768e-01	1.394623e-01	2.938276e-01	1.033709e-01	3.347688e-01	1.711415e-01	3.907188e-01	2.066910e-01	2.256367e-01	4.052630e-01	1.624093e-01	3.394640e-01	2.570683e-01	1.546517e-01	2.488160e-01	1.062027e-01	4.240060e-01	2.712116e-01	1.985797e-01	2.260090e-01	2.157863e-01	3.503110e-01	2.078937e-01	3.867766e-01	2.414849e-01	1.966298e-01	1.751087e-01	1.290587e-01	3.090361e-01	2.915395e-01	2.703656e-01	3.027602e-01	1.955481e-01	3.034905e-01	1.982012e-01	2.414482e-01	3.148155e-01	1.748263e-01	2.689099e-01	7.652445e-02	5.118024e-01	3.214578e-01	9.021541e-02	4.549503e-01	3.722632e-01	4.771951e-03	3.194569e-01	5.095926e-02	1.100188e-01	1.270185e+00	1.175072e-01	1.321720e-01	2.277897e+00	1.013936e-01	6.110476e-01	2.607069e+00	1.786605e-01	6.327707e-01	1.577281e+00	1.757830e-01	2.276516e-01	3.105073e+00	1.415640e-01	1.475660e-01	1.485307e+00	1.901681e-01	3.976701e+00	4.884892e+00	8.923599e-02	4.916880e-01	1.109109e-01	2.848474e-01	2.914604e+00	1.050595e+00	1.003214e-01	1.769669e+00	2.406034e-01	3.043965e-02	2.571257e+00	9.940437e-02	3.687652e-03	2.898117e+00	4.233513e-01	5.420797e-02	2.627919e+00	4.702781e-01	2.297394e-01	3.190180e+00
26640000	-4.738114e+04	1.359592e+02	5.933890e+00	4.715325e-02	3.530922e-01	3.032507e-02	2.860513e-02	4.684636e-01	7.236076e-02	5.303959e-02	3.162123e-01	2.720922e-02	6.427273e-02	4.980722e-01	4.119403e-02	1.082951e-01	1.676412e-01	7.303327e-02	8.653595e-02	4.541830e-01	1.103116e-01	7.246251e-02	1.577679e-01	1.481013e-01	5.016532e-02	4.754163e-01	9.608672e-02	7.138968e-02	2.560860e-01	1.461972e-01	6.515175e-02	3.556488e-01	1.055265e-01	7.141390e-02	3.683262e-01	2.992915e-01	1.281451e-01	6.746945e-02	6.535378e-02	8.317215e-02	4.705952e-01	1.938273e-01	1.983053e-03	2.064014e-01	4.402102e-02	2.353985e-01	1.964041e-02	1.433719e-01	6.838597e-03	5.877649e-01	6.985732e-03	5.179463e-02	3.312759e-01	4.820692e-02	4.028840e-01	1.383773e-01	2.746122e-02	4.192891e-02	5.019639e-01	2.051474e-01	3.810331e-02	1.971259e-01	1.573064e-02	2.135485e-02	1.263036e-01	7.035252e-02	1.248394e-02	4.927708e-01	2.767342e-01	2.456172e-02	6.003739e-01	4.567932e-02	2.321857e-01	4.092790e-04	9.679004e-02	1.698188e-01	3.317493e-01	1.975158e-01	1.773783e-02	2.488264e-01	3.435183e-02	3.491098e-02	5.044900e-02	7.246078e-02	1.072429e-02	7.703949e-01	6.106007e-02	5.063487e-02	9.579580e-03	1.936553e-01	3.599765e-01	1.451935e-01	2.409602e-01	1.043854e-01	4.721181e-01	1.313963e-01	2.835988e-02	2.169472e-01	4.679312e-02	1.500385e-01	1.722786e-01	2.166618e-01	1.317367e-02	2.893194e-01	1.585280e-01	1.027197e-01	1.190500e-01	3.776800e-02	5.195536e-01	1.958543e-01	2.505433e-02	7.988837e-02	3.536640e-01	1.489540e-01	1.852446e-02	3.688043e-01	3.016491e-02	1.228345e-01	1.610119e-01	1.057923e-01	1.059784e-01	3.185991e-01	1.857837e-01	1.282124e-01	1.129083e-01	1.511933e-01	4.402684e-01	8.449220e-02	8.292535e-02	4.511411e-02	3.076564e-01	3.282617e-01	6.147605e-04	2.485069e-01	6.984616e-02	4.434528e-01	5.236389e-02	1.114067e-01	3.927766e-01	4.319604e-01	4.565190e-02	1.207318e-01	4.016559e-01	2.420055e-01	2.287246e-01	2.852963e-01	2.439735e-01	2.187332e-01	2.725534e-01	3.142076e-01	1.945059e-01	2.214345e-01	2.763762e-01	3.332495e-01	1.689398e-01	3.817912e-01	1.885418e-01	1.614902e-01	2.681768e-01	4.449147e-02	5.435682e-01	2.581869e-01	1.537535e-01	3.299683e-01	1.695661e-01	3.632027e-01	1.372629e-01	2.812107e-01	1.909546e-01	1.954652e-01	3.323696e-01	1.311511e-01	3.200970e-01	2.180496e-01	3.307023e-01	3.155545e-01	1.547412e-01	3.809174e-01	1.487868e-01	2.336312e-01	3.058657e-01	1.450882e-01	3.154148e-01	1.160998e-01	3.031981e-01	1.995830e-01	3.811191e-01	2.581958e-01	3.124879e-01	3.209280e-01	1.083884e-01	2.970068e-01	2.444283e-01	2.473545e-01	2.112104e-01	1.143526e-01	4.569256e-01	2.338543e-01	1.948676e-01	2.421472e-01	1.971348e-01	3.832219e-01	1.774961e-01	4.116854e-01	2.057177e-01	1.561970e-01	2.263999e-01	1.647475e-01	2.943981e-01	2.613909e-01	2.794635e-01	2.888466e-01	1.802854e-01	3.383854e-01	1.924826e-01	2.442875e-01	2.968911e-01	1.862580e-01	2.725634e-01	5.967126e-02	5.901970e-01	2.551491e-01	9.498265e-02	4.410672e-01	3.537862e-01	1.262001e-01	2.698629e-01	8.913990e-02	1.037616e-02	1.647898e+00	1.026630e-01	1.061994e-01	2.636718e+00	7.718487e-02	1.706130e-01	2.606980e+00	1.240295e-01	5.818579e-01	1.244727e+00	4.608067e-02	3.007382e-01	2.690566e+00	3.396205e-01	2.775978e-02	1.258971e+00	1.716453e-01	4.046486e+00	5.134224e+00	1.034055e-01	4.980979e-01	1.606347e-01	3.521951e-01	2.084293e+00	1.293305e+00	1.189062e-01	1.646559e+00	2.576324e-01	6.465652e-02	2.056675e+00	1.372475e-01	1.005189e-02	3.146469e+00	3.208338e-01	5.590228e-02	2.173637e+00	3.871163e-01	1.488422e-01	4.075495e+00
26650000	-4.743687e+04	1.384314e+02	5.813780e+00	5.442539e-02	3.108942e-01	3.784354e-02	5.668690e-02	4.904397e-01	4.971026e-02	5.558005e-02	3.468010e-01	2.388354e-02	4.403119e-02	4.824343e-01	4.726992e-02	8.087996e-02	1.654889e-01	1.096431e-01	7.321333e-02	4.235196e-01	1.472552e-01	8.130788e-02	1.457394e-01	1.182800e-01	5.731600e-02	4.766667e-01	1.206900e-01	5.148694e-02	1.508068e-01	5.108416e-02	4.083152e-02	6.294781e-01	7.631253e-02	1.016956e-01	4.661319e-01	2.764858e-01	9.654656e-02	4.784681e-02	1.129337e-02	1.187582e-01	4.101892e-01	8.656893e-02	9.571743e-05	3.188551e-01	6.553282e-02	2.368397e-01	4.510454e-02	1.137257e-02	1.615740e-02	5.984008e-01	9.212501e-02	1.150970e-01	2.430005e-01	3.223724e-02	4.348826e-01	1.273634e-01	4.741928e-02	3.590565e-02	4.474194e-01	1.621339e-01	4.959961e-02	2.861537e-01	1.878777e-02	4.454682e-02	2.435051e-01	1.575846e-02	1.486628e-02	4.270137e-01	2.543096e-01	4.168073e-02	3.947757e-01	9.871038e-02	3.233626e-01	1.388531e-02	1.275853e-01	1.449113e-01	4.974364e-01	1.579711e-01	2.398661e-02	1.423047e-01	3.338988e-02	6.285216e-02	1.281059e-03	2.263971e-01	9.366936e-03	5.864649e-01	1.136378e-01	1.538267e-01	3.937584e-01	1.129551e-01	1.631126e-01	5.945181e-02	1.168955e-01	1.461737e-01	4.572328e-01	1.366167e-01	2.760221e-02	2.008869e-01	3.148781e-02	5.436573e-02	8.585303e-02	2.085685e-01	2.003689e-02	4.702676e-01	1.609082e-01	6.177167e-03	1.296106e-01	8.292593e-02	4.655744e-01	2.641472e-01	5.156473e-02	7.176577e-02	3.377879e-01	1.807009e-01	1.548326e-02	3.809164e-01	1.334578e-02	9.370547e-02	1.780716e-01	2.307716e-01	5.926581e-02	3.033400e-01	1.348456e-01	6.662530e-02	2.303703e-01	4.511277e-02	3.540511e-01	1.739749e-01	1.298658e-01	6.346375e-02	3.694617e-01	6.027969e-03	2.507791e-03	4.522409e-01	1.062979e-01	4.148913e-01	5.452691e-02	1.351801e-01	3.954017e-01	4.376855e-01	4.094229e-02	1.156261e-01	4.057462e-01	2.543704e-01	2.418776e-01	2.596114e-01	2.441406e-01	2.157180e-01	2.715804e-01	3.246119e-01	1.880897e-01	2.861569e-01	1.968060e-01	3.082018e-01	2.088352e-01	3.428494e-01	2.026693e-01	1.668998e-01	2.875815e-01	5.364138e-02	5.451602e-01	2.518094e-01	1.493890e-01	3.253078e-01	1.296493e-01	3.662262e-01	1.788167e-01	3.704711e-01	1.264922e-01	2.285847e-01	2.744520e-01	1.878712e-01	2.935214e-01	2.467821e-01	2.718253e-01	2.478193e-01	1.898733e-01	3.930142e-01	1.692932e-01	2.565565e-01	2.845762e-01	1.943233e-01	2.645441e-01	8.926987e-02	3.632105e-01	1.587102e-01	3.888094e-01	2.381281e-01	3.345991e-01	3.306761e-01	9.659668e-02	2.086098e-01	2.978014e-01	2.155306e-01	2.780582e-01	1.016879e-01	4.130843e-01	2.500942e-01	2.351336e-01	3.311068e-01	1.928618e-01	3.099465e-01	1.660850e-01	4.487736e-01	1.727107e-01	1.515229e-01	2.269928e-01	1.475232e-01	2.820944e-01	3.271093e-01	2.432732e-01	2.464087e-01	1.515521e-01	4.235942e-01	1.784450e-01	3.128122e-01	2.715400e-01	1.859569e-01	2.296909e-01	8.277315e-02	5.273196e-01	3.093066e-01	8.060072e-02	4.927739e-01	3.450215e-01	9.121750e-03	2.702185e-01	1.464669e-01	1.627445e-02	1.623840e+00	1.221455e-01	5.024177e-02	2.265585e+00	1.117041e-01	5.845148e-01	2.920376e+00	3.551654e-01	1.106157e+00	1.233181e+00	1.120922e-01	3.560238e-01	2.640819e+00	6.500766e-02	6.056390e-02	1.013832e+00	1.375076e-01	3.986026e+00	5.075506e+00	9.628662e-02	4.588649e-01	1.411435e-01	2.334829e-01	2.520657e+00	8.463403e-01	1.402569e-01	2.080446e+00	3.402382e-01	1.305076e-01	2.317255e+00	8.873667e-02	7.452582e-03	3.376429e+00	3.044447e-01	4.467121e-02	2.712216e+00	3.349243e-01	2.258876e-01	3.431739e+00
26660000	-4.739342e+04	1.517879e+02	5.352287e+00	1.063294e-01	2.481171e-01	3.352008e-02	1.596874e-02	5.487400e-01	4.732475e-02	7.704285e-02	2.601494e-01	1.939046e-02	5.767011e-02	5.469049e-01	3.884230e-02	1.283171e-01	1.944600e-01	7.954230e-02	5.562820e-02	4.257136e-01	1.163388e-01	8.015984e-02	1.576968e-01	1.152352e-01	4.622110e-02	4.920299e-01	1.086571e-01	6.719934e-02	1.588943e-01	8.427889e-02	7.129809e-02	5.305986e-01	8.773078e-02	6.604044e-02	3.501161e-01	2.345029e-01	3.117706e-01	3.501942e-02	2.550544e-03	1.070291e-01	4.374316e-01	2.273471e-01	2.827586e-03	1.940007e-01	3.136386e-02	2.732185e-01	7.240669e-02	6.297873e-02	3.100902e-02	5.261855e-01	3.420159e-02	2.851715e-02	2.160885e-01	6.230750e-02	5.192733e-01	1.164605e-01	5.735298e-02	5.013452e-02	4.991802e-01	1.760710e-01	4.440135e-02	2.183430e-01	1.186997e-02	2.015912e-02	2.882164e-01	6.087937e-02	9.700720e-03	4.091326e-01	2.119117e-01	4.726550e-02	1.792652e-01	8.873895e-02	3.706313e-01	5.252443e-02	2.615746e-01	1.788235e-01	3.430949e-01	1.986245e-01	1.874646e-02	2.279754e-01	3.273527e-02	9.122570e-03	4.235564e-03	1.550884e-01	5.800705e-03	8.020450e-01	2.370779e-02	3.776941e-02	1.270230e-02	3.882822e-01	3.716711e-01	1.104326e-01	7.914244e-02	1.281178e-01	4.008201e-01	1.621125e-01	2.685518e-02	2.487215e-01	3.337294e-02	8.385115e-02	1.644083e-01	2.278643e-01	3.684630e-02	3.556768e-01	1.313532e-01	8.246595e-02	1.115577e-01	1.151750e-01	4.447802e-01	1.704832e-01	7.553793e-02	5.854131e-02	4.060660e-01	2.329109e-01	1.676504e-02	2.849823e-01	7.344828e-04	9.589222e-02	1.428186e-01	2.018434e-01	1.788764e-02	3.819541e-01	1.596040e-01	1.243675e-01	3.359188e-01	8.314641e-02	2.817451e-01	7.216781e-02	1.026544e-01	4.804633e-02	3.516181e-01	2.068137e-01	1.870082e-03	2.826306e-01	1.090212e-01	4.432772e-01	4.148629e-02	1.225098e-01	3.927267e-01	4.492512e-01	3.833703e-02	1.184665e-01	3.939453e-01	2.250464e-01	2.631509e-01	2.526268e-01	2.591758e-01	2.080602e-01	2.658431e-01	3.285302e-01	1.975664e-01	2.258718e-01	2.216997e-01	4.109591e-01	1.414694e-01	3.977729e-01	1.494969e-01	1.614904e-01	2.912398e-01	3.772549e-02	5.388279e-01	2.560754e-01	1.673712e-01	3.041914e-01	1.265463e-01	4.063968e-01	1.628655e-01	3.903640e-01	1.895330e-01	1.672128e-01	2.528902e-01	1.721379e-01	2.554364e-01	2.716048e-01	3.008209e-01	3.179773e-01	1.812794e-01	3.548160e-01	1.459273e-01	2.889494e-01	2.584831e-01	1.991793e-01	2.533881e-01	1.063086e-01	3.378240e-01	2.177935e-01	3.380740e-01	2.179053e-01	4.086727e-01	2.882513e-01	8.517068e-02	2.840755e-01	2.866147e-01	1.867474e-01	2.425624e-01	1.221148e-01	3.861854e-01	3.135653e-01	1.781345e-01	2.161127e-01	2.036484e-01	3.986018e-01	1.816370e-01	3.422297e-01	2.234490e-01	2.168264e-01	2.174950e-01	1.256176e-01	3.078379e-01	2.749529e-01	2.915917e-01	3.278132e-01	2.473326e-01	3.026136e-01	1.222406e-01	3.215321e-01	2.926382e-01	1.652444e-01	2.205853e-01	7.858135e-02	5.832070e-01	2.487237e-01	8.948789e-02	4.597471e-01	3.554872e-01	6.629953e-02	2.741969e-01	7.852921e-02	5.552785e-02	1.944608e+00	1.068928e-01	1.290624e-01	1.999719e+00	1.593733e-02	3.788472e-01	2.413481e+00	9.006234e-02	6.112249e-01	1.018844e+00	6.014906e-02	1.915055e-01	3.501595e+00	1.437890e-01	5.949151e-03	1.260785e+00	1.577355e-01	3.718755e+00	4.739813e+00	1.104923e-01	5.202002e-01	1.440352e-01	3.196001e-01	2.391255e+00	8.822318e-01	1.079046e-01	1.949488e+00	2.794573e-01	9.244624e-02	2.569263e+00	2.364395e-01	3.400457e-03	3.947193e+00	2.918887e-01	8.213849e-02	2.294598e+00	4.421055e-01	1.991330e-01	3.632346e+00
26670000	-4.741412e+04	1.503106e+02	5.341572e+00	9.547737e-02	2.631873e-01	3.381310e-02	3.252867e-02	5.356139e-01	3.937969e-02	6.029282e-02	2.860920e-01	2.205967e-02	8.519896e-02	5.128334e-01	3.352319e-02	8.463722e-02	1.737458e-01	7.364668e-02	4.897614e-02	4.589760e-01	1.600181e-01	8.035827e-02	1.361642e-01	1.132456e-01	4.710327e-02	5.271704e-01	9.595824e-02	9.730765e-02	2.001620e-01	7.701964e-02	3.582335e-02	4.910469e-01	9.864046e-02	6.317804e-03	3.142031e-01	5.159609e-01	7.365532e-02	6.458578e-02	2.527709e-02	7.716545e-02	4.652719e-01	2.452057e-01	2.559664e-03	1.773853e-01	3.241203e-02	9.063742e-02	1.124171e-01	1.642816e-01	5.171770e-03	6.054130e-01	2.207921e-02	9.445358e-02	3.603265e-01	2.065625e-02	4.418758e-01	4.579248e-02	3.689541e-02	6.883405e-02	4.247253e-01	1.218865e-01	3.794437e-02	3.373861e-01	9.223691e-03	9.194131e-02	1.625421e-01	2.196683e-01	8.577228e-05	4.134651e-01	1.122975e-01	1.736383e-02	2.930206e-01	5.556347e-02	4.755453e-01	9.731963e-02	6.118714e-02	1.645186e-01	3.698625e-01	1.331360e-01	4.347837e-02	2.262376e-01	6.276694e-02	8.042593e-02	1.946937e-02	8.055604e-02	3.662867e-03	8.109103e-01	4.975458e-03	1.618534e-01	1.315108e-01	1.136734e-02	2.123298e-01	1.005207e-01	3.824180e-01	1.233807e-01	4.340888e-01	1.581309e-01	2.336376e-02	2.146958e-01	4.634015e-02	8.284661e-02	8.978666e-02	2.408492e-01	1.563279e-02	4.466831e-01	1.242016e-01	2.052065e-02	1.446743e-01	9.343277e-02	4.126521e-01	2.522061e-01	7.651407e-02	7.086416e-02	4.509166e-01	1.759033e-01	3.606615e-03	2.695735e-01	2.913583e-02	8.903978e-02	9.456171e-02	2.175648e-01	3.338176e-02	4.361609e-01	1.292911e-01	1.124546e-01	2.317943e-01	1.147491e-01	3.971043e-01	4.536270e-02	9.853497e-02	4.771620e-02	3.122097e-01	2.517019e-01	2.140308e-03	2.758087e-01	1.104233e-01	4.135085e-01	4.183751e-02	1.204478e-01	4.242061e-01	4.475846e-01	4.207110e-02	1.190075e-01	3.913369e-01	2.444797e-01	2.554634e-01	2.661506e-01	2.339063e-01	2.151070e-01	2.693881e-01	3.181938e-01	1.973111e-01	1.810107e-01	2.282707e-01	3.415730e-01	2.491456e-01	3.988528e-01	1.805708e-01	1.925228e-01	2.280536e-01	3.666272e-02	5.323935e-01	2.594195e-01	1.715242e-01	2.775259e-01	2.328012e-01	3.203082e-01	1.693648e-01	4.628635e-01	1.522949e-01	1.878426e-01	1.969990e-01	1.896831e-01	2.842476e-01	2.320208e-01	2.940485e-01	2.637024e-01	1.575296e-01	4.136090e-01	1.651590e-01	2.431820e-01	3.144052e-01	1.587158e-01	2.836970e-01	1.120380e-01	3.265060e-01	1.452636e-01	4.161924e-01	1.745317e-01	3.482218e-01	3.270169e-01	1.502297e-01	3.206837e-01	3.339418e-01	2.008055e-01	1.445690e-01	9.470143e-02	4.316969e-01	2.861753e-01	1.874264e-01	2.262979e-01	1.629458e-01	4.379700e-01	1.727864e-01	3.843835e-01	1.909290e-01	2.289772e-01	1.957104e-01	1.272215e-01	2.920172e-01	2.547264e-01	3.260348e-01	3.725002e-01	1.852389e-01	3.290873e-01	1.131736e-01	3.127245e-01	2.801262e-01	1.944343e-01	2.127150e-01	8.214953e-02	6.015940e-01	2.209016e-01	9.535489e-02	4.918769e-01	3.847466e-01	1.124065e-01	3.085932e-01	2.046159e-01	6.205121e-02	2.057605e+00	1.401262e-01	1.512767e-01	2.225447e+00	5.152036e-03	2.986214e-02	3.405466e+00	1.135917e-01	1.377836e+00	1.223014e+00	6.383505e-03	4.784456e-01	2.576833e+00	1.690027e-01	9.162893e-03	1.411692e+00	1.727363e-01	3.527858e+00	5.058684e+00	1.138511e-01	4.850079e-01	1.613358e-01	4.768762e-01	2.308360e+00	6.173103e-01	6.680045e-02	2.337234e+00	2.680925e-01	5.698055e-02	2.272089e+00	1.465753e-01	3.295743e-03	3.788481e+00	2.839343e-01	6.283091e-02	2.735469e+00	4.389089e-01	2.074025e-01	3.543542e+00
26680000	-4.738585e+04	1.449248e+02	5.516397e+00	1.049498e-01	3.571801e-01	4.352374e-02	3.147150e-02	4.067776e-01	5.609726e-02	6.332821e-02	3.072914e-01	2.793728e-02	6.909128e-02	4.892112e-01	4.314071e-02	1.401134e-01	1.847307e-01	6.722244e-02	9.142657e-02	3.912392e-01	1.252676e-01	8.556857e-02	1.672690e-01	1.170208e-01	5.006242e-02	4.685372e-01	1.115421e-01	1.219365e-01	1.833420e-01	1.007207e-01	8.455936e-02	3.987929e-01	1.106486e-01	6.744612e-02	3.700562e-01	2.154091e-01	1.504782e-01	5.086223e-02	1.457482e-01	5.009470e-02	4.267182e-01	3.129471e-01	2.716371e-03	1.867953e-01	2.072834e-02	1.837422e-01	8.790198e-02	2.143491e-02	1.624906e-03	6.741075e-01	3.118845e-02	2.403420e-02	3.177159e-01	2.062209e-02	4.473133e-01	3.848029e-02	1.518342e-01	4.519773e-02	4.952150e-01	1.465992e-01	3.323843e-02	2.650803e-01	1.466932e-02	8.705488e-04	1.760922e-01	1.213011e-01	2.934027e-02	5.211338e-01	1.512622e-01	5.628857e-02	4.934702e-01	7.529740e-02	3.365844e-01	2.138832e-02	1.697113e-02	1.204142e-01	3.318983e-01	1.978797e-01	2.953842e-02	2.643983e-01	5.587111e-02	1.342071e-01	1.671401e-02	4.118356e-02	3.447256e-03	7.754324e-01	2.901564e-02	1.687932e-01	1.583392e-01	1.117091e-01	4.238991e-01	1.003527e-01	3.690671e-02	9.777558e-02	4.392751e-01	1.503109e-01	3.377041e-02	2.216884e-01	5.717963e-02	8.744816e-02	9.930574e-02	2.464076e-01	3.971411e-02	4.302800e-01	9.684437e-02	4.462617e-02	1.634341e-01	3.281349e-02	3.752400e-01	3.770928e-01	6.793380e-03	9.284502e-02	4.719911e-01	1.882178e-01	7.237549e-03	2.284873e-01	1.122127e-02	5.928151e-02	1.103766e-01	4.396586e-01	3.441244e-02	2.611325e-01	9.513841e-02	8.522783e-02	3.081733e-01	9.819149e-02	2.604793e-01	9.547829e-02	1.524498e-01	3.727362e-02	3.233074e-01	1.772679e-01	1.622402e-03	3.125671e-01	1.479617e-01	4.208823e-01	5.139487e-02	1.249177e-01	4.028051e-01	4.612185e-01	4.952054e-02	1.251024e-01	3.641586e-01	2.174572e-01	2.364744e-01	2.830710e-01	2.629975e-01	2.111430e-01	2.832725e-01	3.083110e-01	1.972736e-01	2.858945e-01	2.152857e-01	3.334108e-01	1.654090e-01	4.084874e-01	1.541364e-01	1.924294e-01	2.449468e-01	4.580586e-02	4.850849e-01	2.579611e-01	2.111481e-01	3.824927e-01	1.392741e-01	3.200446e-01	1.581887e-01	3.593984e-01	2.641588e-01	1.065677e-01	2.698751e-01	1.566691e-01	3.178836e-01	2.701045e-01	2.553428e-01	3.364402e-01	1.851159e-01	3.747529e-01	1.036910e-01	2.040744e-01	3.177327e-01	1.910972e-01	2.870957e-01	1.468933e-01	3.395694e-01	1.390688e-01	3.744684e-01	2.435051e-01	2.526080e-01	3.029118e-01	2.009751e-01	2.915810e-01	2.809251e-01	1.730825e-01	2.544114e-01	1.256871e-01	4.218085e-01	2.658439e-01	1.866605e-01	2.265781e-01	1.624531e-01	4.414695e-01	1.694993e-01	3.967004e-01	1.640918e-01	1.955022e-01	2.437056e-01	1.160369e-01	3.339544e-01	2.595670e-01	2.904417e-01	3.049683e-01	2.382404e-01	3.231730e-01	1.336184e-01	2.845407e-01	3.277801e-01	1.923887e-01	1.952905e-01	8.483578e-02	5.548669e-01	2.551424e-01	1.051549e-01	4.984691e-01	3.691465e-01	9.796736e-02	2.769842e-01	9.554992e-03	2.157446e-02	1.335631e+00	1.737679e-01	9.925176e-02	2.306147e+00	1.130130e-01	2.065644e-01	4.644592e+00	2.292239e-01	1.326550e+00	1.522510e+00	5.287875e-02	1.961042e-01	2.470365e+00	1.502229e-01	1.753866e-02	1.300311e+00	1.666259e-01	3.498157e+00	5.506290e+00	1.049466e-01	5.360257e-01	1.156181e-01	2.835081e-01	2.307277e+00	7.772846e-01	1.746928e-01	2.257400e+00	2.722782e-01	6.691540e-02	2.199284e+00	1.400541e-01	2.290384e-03	2.960147e+00	2.063246e-01	4.771328e-02	2.377327e+00	5.283336e-01	2.876380e-01	3.158895e+00
26690000	-4.740317e+04	1.502728e+02	5.465059e+00	6.288816e-02	2.883371e-01	3.401273e-02	7.710828e-02	4.895024e-01	4.815128e-02	5.721040e-02	3.275829e-01	2.552745e-02	8.881219e-02	4.633210e-01	3.754604e-02	1.221597e-01	1.614256e-01	4.570240e-02	8.712009e-02	4.400220e-01	1.435703e-01	7.739343e-02	1.479902e-01	1.338851e-01	4.203099e-02	4.885441e-01	1.101563e-01	1.411390e-02	2.458629e-01	2.366890e-01	2.105222e-02	3.432595e-01	1.390225e-01	3.066656e-02	5.313297e-01	1.878855e-01	1.634799e-01	5.402850e-02	3.260977e-02	1.169179e-01	4.436207e-01	2.021086e-01	1.199643e-04	2.013312e-01	3.590177e-02	1.114730e-01	7.618575e-02	1.284529e-02	8.796535e-04	7.590848e-01	3.953145e-02	4.858177e-02	5.030034e-01	7.408584e-02	3.147590e-01	2.716551e-02	3.240451e-02	2.656434e-02	4.456944e-01	1.999927e-01	5.483086e-02	2.362062e-01	3.671150e-02	2.699508e-02	1.857217e-01	1.072764e-01	1.581191e-02	3.621459e-01	3.020490e-01	1.695164e-02	2.980517e-01	1.244669e-01	5.025760e-01	1.237809e-02	4.557560e-02	1.339453e-01	3.787027e-01	1.813135e-01	1.971514e-02	2.455383e-01	4.078504e-02	3.723842e-02	1.412922e-02	3.466510e-01	5.215766e-03	5.375886e-01	5.917707e-02	1.031039e-01	5.023682e-02	1.340820e-01	3.232095e-01	2.229338e-01	1.664340e-01	9.730687e-02	3.677618e-01	1.290885e-01	5.131262e-02	2.944537e-01	6.007640e-02	1.584573e-01	1.921795e-01	1.969921e-01	1.405773e-02	2.892173e-01	1.490960e-01	2.211599e-02	1.199291e-01	2.111014e-02	3.068415e-01	3.783451e-01	1.516582e-01	9.325544e-02	3.511927e-01	1.574170e-01	1.137663e-02	3.534137e-01	3.334452e-02	1.773026e-01	1.102586e-01	1.221739e-01	7.884083e-02	4.302001e-01	8.122402e-02	1.150917e-01	1.644142e-01	6.888279e-02	4.294681e-01	1.355120e-01	8.663113e-02	2.254793e-02	2.430020e-01	3.541855e-01	1.320478e-03	2.811051e-01	9.783902e-02	4.339661e-01	5.088703e-02	1.202699e-01	3.948770e-01	4.424197e-01	5.103874e-02	1.115932e-01	3.949484e-01	2.424292e-01	2.496038e-01	2.571856e-01	2.507813e-01	2.033755e-01	2.775939e-01	3.307199e-01	1.883107e-01	2.718001e-01	2.488594e-01	2.763732e-01	2.029673e-01	4.088551e-01	1.922797e-01	1.015101e-01	2.973551e-01	3.502996e-02	5.250716e-01	2.487692e-01	1.911293e-01	3.175387e-01	1.789580e-01	3.329324e-01	1.705709e-01	3.723681e-01	1.757694e-01	2.168773e-01	2.349852e-01	1.688090e-01	2.952591e-01	2.322228e-01	3.037091e-01	2.761531e-01	1.584662e-01	4.091944e-01	1.561862e-01	2.724146e-01	2.705577e-01	1.240561e-01	3.329715e-01	1.190730e-01	3.426970e-01	1.856986e-01	3.525315e-01	2.284256e-01	3.015485e-01	3.566836e-01	1.133423e-01	2.073971e-01	2.722657e-01	2.360941e-01	2.842431e-01	1.220649e-01	4.232626e-01	2.531431e-01	2.015294e-01	2.334471e-01	2.296921e-01	3.430229e-01	1.938379e-01	3.932244e-01	2.182954e-01	1.417000e-01	2.467802e-01	1.728644e-01	2.901342e-01	2.649715e-01	2.720299e-01	3.276857e-01	1.859939e-01	2.980498e-01	1.882705e-01	2.558753e-01	2.630412e-01	1.907656e-01	2.903179e-01	8.071679e-02	5.528278e-01	2.696408e-01	9.681460e-02	4.729234e-01	3.990216e-01	1.055876e-01	3.024006e-01	9.403697e-02	5.184861e-03	1.252649e+00	1.026552e-01	2.272987e-01	1.819628e+00	1.248766e-01	3.083307e-01	1.966369e+00	1.652988e-01	6.349630e-01	1.446334e+00	5.583128e-02	2.885983e-01	2.127675e+00	2.201129e-01	2.634650e-02	1.350565e+00	1.878052e-01	4.231393e+00	4.267264e+00	1.020542e-01	5.184275e-01	2.084008e-01	2.420242e-01	2.727290e+00	1.417285e+00	1.069928e-01	2.039206e+00	2.234558e-01	6.381942e-02	2.138880e+00	1.426420e-01	3.781738e-03	3.287519e+00	2.534742e-01	3.358947e-02	2.387612e+00	4.766081e-01	2.420737e-01	3.949042e+00
26700000	-4.737924e+04	1.331712e+02	5.937206e+00	5.276865e-02	3.904765e-01	4.312758e-02	4.060656e-02	4.178156e-01	5.520513e-02	3.330561e-02	3.010881e-01	3.243327e-02	7.372800e-02	5.246050e-01	3.484008e-02	1.087480e-01	1.471810e-01	9.014947e-02	7.600652e-02	4.423188e-01	1.355963e-01	6.858901e-02	1.429193e-01	1.074981e-01	5.099588e-02	5.190938e-01	1.109039e-01	8.773531e-02	2.290991e-01	6.081564e-02	1.299775e-01	3.880323e-01	1.043401e-01	5.394715e-02	4.812125e-01	3.323042e-01	4.781004e-02	1.884642e-02	6.587969e-02	1.246466e-01	4.246006e-01	1.893838e-01	6.540738e-03	2.263419e-01	2.848635e-02	1.268742e-01	2.187107e-02	5.196019e-02	3.876165e-03	7.874620e-01	7.956457e-03	3.096426e-02	2.932116e-01	9.170216e-03	4.695011e-01	7.723356e-03	1.894294e-01	5.317283e-02	4.858271e-01	1.987300e-01	4.122082e-02	2.150433e-01	6.005988e-03	3.784030e-02	1.131818e-01	6.374439e-02	5.715132e-03	4.970089e-01	2.825094e-01	4.499820e-02	2.481372e-01	5.776275e-02	5.452342e-01	7.652588e-04	1.031025e-01	1.436289e-01	4.218885e-01	1.366125e-01	1.697500e-02	2.284335e-01	5.246149e-02	7.274510e-02	6.899311e-03	7.153434e-02	7.737333e-03	7.538228e-01	8.726107e-02	1.498322e-01	7.553232e-02	2.702568e-02	2.073574e-01	3.629305e-01	1.773219e-01	1.226233e-01	4.333799e-01	1.190059e-01	4.686432e-02	2.207906e-01	5.733599e-02	9.616821e-02	8.844492e-02	2.684981e-01	2.001123e-02	4.266601e-01	1.002174e-01	8.313638e-02	1.444743e-02	4.276976e-02	5.453905e-01	2.440239e-01	7.023209e-02	8.619600e-02	4.330480e-01	1.491499e-01	1.070470e-02	2.985954e-01	2.230605e-02	8.978472e-02	1.334137e-01	4.675572e-01	1.524231e-02	2.197041e-01	7.429796e-02	2.430239e-01	1.599376e-01	8.244530e-02	3.346092e-01	6.746039e-02	1.125237e-01	5.621384e-02	3.677854e-01	2.109931e-01	1.365624e-03	2.602905e-01	1.033515e-01	4.055357e-01	5.560872e-02	1.157449e-01	4.231106e-01	4.409459e-01	4.894402e-02	1.225213e-01	3.875888e-01	2.535026e-01	2.398240e-01	2.750922e-01	2.315812e-01	2.198960e-01	2.756603e-01	3.194881e-01	1.849557e-01	2.583372e-01	2.301858e-01	2.717565e-01	2.397205e-01	3.855202e-01	1.721089e-01	1.782477e-01	2.641232e-01	4.098858e-02	5.249883e-01	2.450582e-01	1.889648e-01	2.971694e-01	2.058053e-01	2.841253e-01	2.129000e-01	3.852602e-01	2.308562e-01	1.834974e-01	2.003862e-01	1.598802e-01	2.852936e-01	2.561620e-01	2.986642e-01	2.809329e-01	1.723848e-01	3.918298e-01	1.548524e-01	2.543722e-01	3.175030e-01	1.013280e-01	3.267968e-01	1.196482e-01	3.548072e-01	1.208112e-01	4.047334e-01	2.708896e-01	3.329976e-01	2.654888e-01	1.306240e-01	3.037758e-01	2.600427e-01	1.173733e-01	3.188082e-01	1.158665e-01	3.871544e-01	2.759498e-01	2.210293e-01	2.821767e-01	1.976388e-01	3.574936e-01	1.626908e-01	3.599032e-01	2.371678e-01	2.148761e-01	1.880528e-01	1.248253e-01	3.167813e-01	2.741188e-01	2.842745e-01	2.880080e-01	2.239572e-01	3.616440e-01	1.263908e-01	3.335987e-01	2.767361e-01	1.473773e-01	2.422879e-01	6.446784e-02	6.101800e-01	2.435163e-01	8.183582e-02	4.745783e-01	4.058757e-01	1.637791e-01	3.072030e-01	3.592946e-02	1.790390e-02	1.974507e+00	1.074525e-01	1.187596e-01	3.400225e+00	8.371581e-02	1.413240e-03	4.130127e+00	4.486155e-01	6.787225e-01	1.190025e+00	4.534591e-02	3.520234e-02	2.539361e+00	1.984276e-01	6.282062e-02	1.535749e+00	1.687368e-01	3.294320e+00	5.313928e+00	1.038886e-01	4.680460e-01	1.210930e-01	3.593549e-01	2.160930e+00	2.562198e+00	2.289777e-01	2.113250e+00	2.680214e-01	4.711416e-02	2.291617e+00	1.612304e-01	4.773862e-03	3.004682e+00	2.515244e-01	5.264096e-02	2.416969e+00	5.418853e-01	1.797457e-01	3.508430e+00
26710000	-4.741708e+04	1.388951e+02	5.759391e+00	5.607609e-02	2.423877e-01	2.599655e-02	1.479975e-01	4.992990e-01	2.824312e-02	5.006525e-02	2.868478e-01	2.973197e-02	4.551788e-02	5.344478e-01	5.338925e-02	9.960427e-02	1.708574e-01	6.496103e-02	5.804942e-02	4.441398e-01	1.623880e-01	7.008123e-02	1.586983e-01	9.621722e-02	5.902484e-02	5.117984e-01	1.041801e-01	6.982666e-02	1.237670e-01	1.654761e-01	3.976930e-02	4.996261e-01	1.015348e-01	6.750911e-02	4.207212e-01	2.803895e-01	1.504278e-01	5.310884e-02	2.784354e-02	1.177834e-01	4.193420e-01	1.652057e-01	1.655309e-03	2.391549e-01	5.685860e-02	1.915301e-01	6.253679e-02	1.518420e-02	2.593580e-02	6.914034e-01	1.340971e-02	6.230006e-02	2.312610e-01	2.421714e-02	4.057154e-01	1.693645e-01	1.071418e-01	3.361526e-02	5.317813e-01	1.805355e-01	4.098218e-02	1.817393e-01	3.134643e-02	3.139960e-02	1.252759e-01	7.946069e-02	5.236338e-03	3.628066e-01	3.958209e-01	8.932285e-02	3.134355e-01	3.228540e-02	5.080945e-01	4.715876e-02	9.703046e-03	1.243712e-01	4.182933e-01	1.631608e-01	1.902094e-02	2.239873e-01	5.116646e-02	1.016733e-02	7.740987e-03	2.091753e-01	3.399914e-03	7.307345e-01	3.878200e-02	2.036859e-01	1.398888e-01	1.222759e-01	1.329510e-01	2.491897e-01	1.520087e-01	9.829967e-02	4.112549e-01	1.884331e-01	3.016302e-02	2.334719e-01	3.837739e-02	5.074144e-02	2.083655e-01	2.598730e-01	3.518231e-02	3.386354e-01	1.072023e-01	3.446556e-02	2.412929e-01	6.048475e-02	2.845702e-01	2.458131e-01	1.333735e-01	1.005437e-01	2.821163e-01	1.762411e-01	9.861446e-03	4.013992e-01	2.983835e-02	1.845980e-01	2.009244e-01	1.590609e-01	9.794550e-02	2.726139e-01	8.485725e-02	1.048947e-01	2.421612e-01	1.943967e-01	2.550780e-01	1.410159e-01	6.245341e-02	2.128424e-02	2.171334e-01	3.975603e-01	7.065290e-04	2.607182e-01	1.025972e-01	4.236567e-01	4.217412e-02	1.303362e-01	4.038329e-01	4.574891e-01	4.573427e-02	1.205869e-01	3.761898e-01	2.563276e-01	2.424948e-01	2.674507e-01	2.337270e-01	2.166508e-01	2.764462e-01	3.058320e-01	2.010710e-01	2.663748e-01	2.214693e-01	3.607375e-01	1.514184e-01	3.576280e-01	2.068011e-01	1.716379e-01	2.639330e-01	4.890270e-02	5.276326e-01	2.713815e-01	1.520833e-01	3.636319e-01	1.373192e-01	3.367523e-01	1.622966e-01	3.526687e-01	1.165946e-01	1.803102e-01	3.504265e-01	1.511051e-01	3.377994e-01	1.862647e-01	3.248307e-01	3.425033e-01	1.161534e-01	3.906982e-01	1.506451e-01	2.419925e-01	3.142236e-01	1.739002e-01	2.698838e-01	1.259765e-01	3.639358e-01	1.231872e-01	3.869005e-01	2.735383e-01	4.005731e-01	2.755678e-01	5.032080e-02	2.643672e-01	3.014715e-01	1.585341e-01	2.756271e-01	1.037649e-01	4.125869e-01	2.930662e-01	1.905819e-01	2.325547e-01	2.042058e-01	3.829246e-01	1.803150e-01	3.967263e-01	2.110922e-01	1.857320e-01	2.064495e-01	1.696316e-01	2.682984e-01	3.030986e-01	2.589714e-01	3.300507e-01	1.392627e-01	3.257632e-01	2.049234e-01	2.568665e-01	3.616120e-01	1.510562e-01	2.304654e-01	6.012874e-02	5.569700e-01	3.038693e-01	7.903201e-02	4.580608e-01	4.101105e-01	7.528714e-02	2.912652e-01	8.084807e-02	8.608448e-02	1.622108e+00	1.195325e-01	3.438476e-01	2.860081e+00	6.676756e-02	4.315167e-02	2.857836e+00	1.281368e-02	1.030169e+00	1.564685e+00	1.249316e-02	3.686094e-01	2.948337e+00	2.730585e-01	6.208923e-02	1.284267e+00	1.547839e-01	4.593379e+00	4.465183e+00	1.074081e-01	4.845568e-01	1.433268e-01	2.900808e-01	2.478276e+00	1.163908e+00	5.931806e-02	2.191966e+00	2.729880e-01	4.618143e-02	2.193287e+00	1.555221e-01	9.931278e-03	3.711673e+00	3.426326e-01	6.375154e-02	2.317013e+00	3.694791e-01	2.511816e-01	3.434459e+00
26720000	-4.741756e+04	1.408063e+02	5.780932e+00	7.537308e-02	2.903401e-01	2.485929e-02	6.201744e-02	4.994289e-01	4.798127e-02	3.708448e-02	3.477443e-01	3.135037e-02	6.731516e-02	4.794476e-01	3.705805e-02	1.321940e-01	2.008431e-01	7.644333e-02	6.816815e-02	3.719128e-01	1.504386e-01	5.768192e-02	1.943527e-01	1.237463e-01	5.472385e-02	4.647811e-01	1.047141e-01	3.312965e-02	1.635053e-01	5.103289e-02	6.129810e-02	6.242531e-01	6.678092e-02	6.361976e-02	4.791161e-01	2.133002e-01	1.568800e-01	6.372360e-02	2.336034e-02	1.018753e-01	5.191876e-01	1.716405e-01	3.651639e-04	1.756461e-01	3.128542e-02	1.236711e-01	3.379449e-02	5.161541e-02	3.714853e-03	7.075957e-01	7.960844e-02	9.463903e-02	2.508140e-01	3.008326e-02	3.191334e-01	2.218548e-01	8.347553e-02	6.767152e-02	5.000146e-01	1.480717e-01	2.982463e-02	2.350207e-01	1.939679e-02	3.771971e-03	1.764960e-01	8.276200e-02	2.235549e-02	3.659481e-01	3.486664e-01	1.852706e-01	2.110145e-01	3.467523e-02	3.736119e-01	1.072069e-01	8.822092e-02	1.323763e-01	3.456933e-01	1.542273e-01	3.525578e-02	2.821795e-01	5.026777e-02	3.000868e-02	2.556769e-03	3.711496e-02	1.155169e-04	8.912787e-01	3.892535e-02	6.693721e-03	1.451032e-01	2.099848e-01	1.134400e-01	4.828402e-01	4.193802e-02	9.009032e-02	4.906343e-01	1.578791e-01	3.942485e-02	1.904561e-01	3.151531e-02	9.268891e-02	1.036247e-01	2.488507e-01	2.434147e-02	3.560546e-01	1.744396e-01	9.305772e-03	1.272232e-01	5.793236e-02	4.049286e-01	2.318987e-01	1.687114e-01	5.638061e-02	4.378173e-01	1.715758e-01	9.788817e-03	2.941928e-01	3.024457e-02	9.199118e-02	2.094025e-01	1.728573e-01	2.567991e-02	3.187803e-01	1.812888e-01	8.394721e-02	3.345306e-01	1.895014e-02	3.844457e-01	1.077617e-01	7.036464e-02	8.520840e-02	4.482672e-01	7.818443e-02	1.851966e-04	2.836864e-01	1.044684e-01	4.363468e-01	4.809781e-02	1.066194e-01	4.089360e-01	4.140944e-01	4.964180e-02	1.098679e-01	4.263959e-01	2.464000e-01	2.399483e-01	2.542986e-01	2.593530e-01	2.273711e-01	2.671025e-01	3.189338e-01	1.865925e-01	2.329778e-01	2.685991e-01	3.550329e-01	1.433901e-01	3.617405e-01	2.102447e-01	1.738639e-01	2.541509e-01	2.665321e-02	5.199287e-01	2.674859e-01	1.859322e-01	3.612614e-01	2.095015e-01	3.478351e-01	8.140204e-02	5.095659e-01	1.324922e-01	1.381356e-01	2.198063e-01	1.526501e-01	3.386484e-01	2.342467e-01	2.744548e-01	2.898228e-01	1.378395e-01	4.109499e-01	1.613878e-01	2.597359e-01	2.666685e-01	1.872823e-01	2.863133e-01	1.424029e-01	3.362921e-01	1.754820e-01	3.458230e-01	2.082426e-01	3.666042e-01	3.090376e-01	1.161156e-01	1.911466e-01	2.959341e-01	1.863931e-01	3.265262e-01	9.238699e-02	4.149105e-01	2.757970e-01	2.169055e-01	2.456295e-01	1.857581e-01	3.988409e-01	1.697715e-01	3.701802e-01	2.129940e-01	1.633422e-01	2.534836e-01	1.326721e-01	2.908330e-01	3.020602e-01	2.744346e-01	2.999889e-01	2.463216e-01	3.096083e-01	1.440812e-01	2.268256e-01	3.254622e-01	1.760710e-01	2.716413e-01	7.054198e-02	5.772522e-01	2.563445e-01	9.586132e-02	4.808100e-01	3.728138e-01	8.155780e-02	3.005465e-01	7.987233e-02	5.033825e-02	1.876411e+00	1.155504e-01	1.095136e-01	2.258591e+00	8.127623e-02	7.334705e-02	2.389953e+00	3.037801e-01	5.918655e-01	1.615249e+00	4.677884e-02	6.873699e-02	2.081108e+00	1.801234e-01	1.002908e-01	1.132188e+00	1.715854e-01	4.025515e+00	5.122585e+00	8.964723e-02	4.777466e-01	1.773826e-01	2.830513e-01	2.554566e+00	1.078148e+00	1.918173e-01	2.121893e+00	4.224211e-01	8.433387e-02	2.184685e+00	1.603255e-01	4.454279e-03	2.888525e+00	2.605365e-01	1.039846e-01	2.634125e+00	3.897571e-01	2.165746e-01	3.142063e+00
26730000	-4.741010e+04	1.417215e+02	5.579147e+00	9.581429e-02	2.733876e-01	3.433077e-02	7.511310e-02	4.771173e-01	4.423690e-02	6.889602e-02	3.180442e-01	2.704858e-02	5.384685e-02	4.909219e-01	4.124247e-02	1.056374e-01	2.078882e-01	6.256781e-02	1.117068e-01	3.651750e-01	1.470248e-01	7.547712e-02	1.516753e-01	1.246588e-01	4.703331e-02	4.944611e-01	1.066944e-01	1.067541e-02	1.206760e-01	1.303184e-01	3.402573e-02	5.658843e-01	1.384202e-01	3.632748e-02	4.086307e-01	4.031070e-01	1.336825e-01	1.569729e-02	2.554934e-03	7.512958e-02	4.818096e-01	1.906828e-01	2.892354e-04	2.226626e-01	2.942616e-02	5.274976e-02	1.163588e-02	5.781773e-02	4.635962e-03	8.514142e-01	2.174643e-02	8.434327e-02	1.663727e-01	6.971025e-02	6.112590e-01	9.341384e-03	5.897345e-02	3.981248e-02	3.816749e-01	1.823476e-01	3.017323e-02	3.375912e-01	2.840053e-02	1.825886e-03	1.741747e-01	2.696145e-02	5.546603e-03	5.829481e-01	2.085432e-01	2.421702e-02	2.403020e-01	3.651495e-02	5.504842e-01	2.370307e-03	1.461115e-01	1.603554e-01	4.197414e-01	1.667925e-01	9.861023e-03	1.919355e-01	5.131414e-02	7.087196e-02	7.554821e-03	6.752536e-02	1.661530e-02	7.864272e-01	5.100537e-02	1.012177e-01	1.828874e-01	1.580089e-01	2.670717e-01	9.137414e-02	1.994401e-01	1.289878e-01	4.197206e-01	1.611994e-01	1.688743e-02	2.173891e-01	5.581564e-02	8.315802e-02	2.184184e-01	2.443272e-01	1.745901e-02	2.423306e-01	1.943068e-01	6.987442e-02	1.629378e-01	7.895293e-02	2.881639e-01	3.770974e-01	2.297348e-02	4.655970e-02	3.997955e-01	1.721590e-01	1.030601e-02	3.456484e-01	2.553144e-02	1.007221e-01	1.678922e-01	2.467827e-01	3.585170e-02	3.878941e-01	6.085719e-02	1.336848e-01	3.122738e-01	1.678325e-01	2.614232e-01	4.843352e-02	7.635215e-02	7.392030e-02	3.875090e-01	1.489785e-01	9.194306e-04	2.823410e-01	1.063318e-01	4.199876e-01	4.447618e-02	1.257824e-01	4.097538e-01	4.451002e-01	4.498491e-02	1.232691e-01	3.866458e-01	2.378668e-01	2.498712e-01	2.698420e-01	2.424200e-01	1.927205e-01	2.793621e-01	3.413049e-01	1.866125e-01	2.515167e-01	1.971982e-01	3.406499e-01	2.106352e-01	4.247535e-01	1.766063e-01	1.403672e-01	2.582730e-01	3.741057e-02	4.778982e-01	3.243346e-01	1.603567e-01	3.496663e-01	1.766118e-01	3.457225e-01	1.279994e-01	4.386113e-01	1.451226e-01	1.899720e-01	2.262941e-01	1.622840e-01	2.479468e-01	2.873591e-01	3.024100e-01	3.143835e-01	1.693359e-01	4.305587e-01	8.572193e-02	2.315242e-01	3.152405e-01	1.572594e-01	2.959759e-01	1.223829e-01	3.522201e-01	1.424794e-01	3.829176e-01	2.375370e-01	2.823299e-01	3.032704e-01	1.768626e-01	2.770876e-01	2.900210e-01	1.722383e-01	2.606532e-01	1.081074e-01	3.881272e-01	3.113432e-01	1.924222e-01	2.641902e-01	2.084462e-01	3.032723e-01	2.240913e-01	3.087058e-01	2.561794e-01	1.698232e-01	2.652916e-01	1.655528e-01	3.029638e-01	2.903623e-01	2.411211e-01	2.667818e-01	2.359289e-01	3.396397e-01	1.576496e-01	2.586261e-01	2.606317e-01	1.967007e-01	2.840416e-01	6.283924e-02	5.848421e-01	2.605657e-01	9.175296e-02	4.680871e-01	4.014530e-01	1.243399e-01	2.824145e-01	9.989834e-02	1.732189e-02	1.470675e+00	1.151187e-01	1.081888e-01	2.941529e+00	1.212574e-01	1.182966e-01	4.734036e+00	7.461741e-01	1.177491e+00	1.436882e+00	1.029483e-01	2.187230e-01	2.613029e+00	1.289938e-01	1.165039e-01	1.352764e+00	1.791410e-01	3.674021e+00	4.870496e+00	1.001442e-01	4.824236e-01	1.987741e-01	3.886945e-01	2.718825e+00	1.707574e+00	6.236666e-02	1.925588e+00	2.678834e-01	6.456004e-02	2.241560e+00	1.291026e-01	3.322777e-03	2.909434e+00	4.124720e-01	9.671405e-02	2.566299e+00	5.326633e-01	1.922700e-01	3.452181e+00
26740000	-4.740452e+04	1.485650e+02	5.419000e+00	6.519036e-02	3.487350e-01	3.189387e-02	4.768499e-02	4.440718e-01	6.242402e-02	6.121551e-02	3.033433e-01	2.587173e-02	4.802690e-02	5.202873e-01	4.125519e-02	9.584254e-02	1.813885e-01	7.302153e-02	7.382572e-02	4.408305e-01	1.350913e-01	7.496913e-02	1.419664e-01	1.390436e-01	4.072117e-02	4.821292e-01	1.211705e-01	4.945202e-02	1.053854e-01	8.514611e-02	7.181573e-02	6.309535e-01	5.724722e-02	6.536803e-02	3.103267e-01	3.990998e-01	6.927054e-02	4.805363e-02	1.078813e-01	1.089843e-01	4.641080e-01	2.164519e-01	9.161939e-05	1.883819e-01	2.198227e-02	1.067565e-01	3.512015e-02	2.245467e-02	1.301578e-03	8.211482e-01	1.321889e-02	1.049277e-01	3.869725e-01	1.234103e-01	2.998354e-01	3.979294e-02	4.506105e-02	6.629166e-02	4.291011e-01	1.608685e-01	2.707624e-02	2.990679e-01	1.759463e-02	8.248839e-03	1.927776e-01	7.325587e-02	4.138618e-03	5.031352e-01	2.184439e-01	1.568351e-02	3.303384e-01	5.571388e-02	5.173642e-01	3.323337e-02	4.766656e-02	1.762585e-01	3.836621e-01	1.709482e-01	1.157939e-02	2.162667e-01	4.128511e-02	3.577017e-02	1.073790e-02	5.398188e-02	3.485928e-03	8.465351e-01	4.948902e-02	1.032639e-01	5.488285e-02	1.306335e-01	4.708837e-01	1.358740e-01	1.044621e-01	1.111116e-01	4.836204e-01	1.642595e-01	3.572949e-02	1.808008e-01	2.447825e-02	7.774371e-02	9.759289e-02	2.201699e-01	2.531955e-02	4.776293e-01	1.015447e-01	2.703018e-02	1.072299e-01	3.976983e-02	4.406875e-01	3.300836e-01	5.519906e-02	6.874293e-02	3.502493e-01	2.100777e-01	1.127884e-02	3.418945e-01	1.775678e-02	9.238101e-02	1.040802e-01	2.119911e-01	2.683699e-02	4.447778e-01	1.199330e-01	1.219922e-01	1.324991e-01	8.161305e-02	3.699078e-01	1.976138e-01	9.637402e-02	2.509957e-02	3.057097e-01	2.905234e-01	1.317063e-03	2.778172e-01	9.953298e-02	4.530676e-01	4.975543e-02	1.146677e-01	3.825093e-01	4.442029e-01	4.431647e-02	1.228036e-01	3.886771e-01	2.543636e-01	2.319886e-01	2.780299e-01	2.356179e-01	2.107972e-01	2.782577e-01	3.322761e-01	1.786690e-01	2.293988e-01	1.920808e-01	3.995133e-01	1.790071e-01	3.262975e-01	1.908591e-01	1.890154e-01	2.938280e-01	4.102359e-02	5.163576e-01	2.549537e-01	1.876651e-01	2.495672e-01	2.025807e-01	4.044569e-01	1.433952e-01	3.632332e-01	1.443141e-01	1.900536e-01	3.023992e-01	1.609971e-01	3.109359e-01	2.803068e-01	2.477601e-01	2.852429e-01	1.587674e-01	4.026448e-01	1.533448e-01	2.133258e-01	2.948250e-01	1.819157e-01	3.099335e-01	1.070801e-01	3.172220e-01	1.788229e-01	3.968750e-01	2.338041e-01	4.228209e-01	2.786764e-01	6.469861e-02	4.056800e-01	1.915472e-01	1.385588e-01	2.642139e-01	1.055630e-01	4.663543e-01	2.270520e-01	2.010308e-01	2.155854e-01	1.943375e-01	4.521696e-01	1.379074e-01	3.704729e-01	2.244450e-01	1.758499e-01	2.292323e-01	1.445798e-01	2.736854e-01	3.225825e-01	2.591522e-01	2.827887e-01	1.825290e-01	4.020724e-01	1.326099e-01	2.809890e-01	3.031219e-01	1.561936e-01	2.596954e-01	7.364722e-02	5.304085e-01	3.096989e-01	8.624533e-02	4.408663e-01	4.153583e-01	1.227083e-01	2.819963e-01	4.014207e-02	4.707606e-02	1.323587e+00	1.823001e-01	8.025285e-02	1.893089e+00	8.191711e-02	3.927837e-02	2.168288e+00	2.785029e-01	2.037479e+00	1.851398e+00	1.136836e-01	1.154865e+00	2.512909e+00	9.281250e-02	4.860206e-02	1.288428e+00	1.769949e-01	4.800255e+00	4.582209e+00	9.894477e-02	5.030188e-01	1.152304e-01	3.284021e-01	2.144402e+00	1.046070e+00	1.024924e-01	1.682816e+00	3.283606e-01	8.299437e-02	2.338638e+00	2.277082e-01	2.174487e-03	2.868792e+00	3.057493e-01	7.482349e-02	2.303814e+00	4.534490e-01	2.325155e-01	3.618300e+00
26750000	-4.738421e+04	1.403027e+02	5.731015e+00	6.194690e-02	2.619408e-01	3.783795e-02	9.573876e-02	4.946037e-01	4.793191e-02	5.948659e-02	2.735285e-01	2.179693e-02	7.844683e-02	5.182069e-01	4.853430e-02	1.308242e-01	1.544521e-01	7.995101e-02	7.418165e-02	4.190839e-01	1.415071e-01	7.193532e-02	1.263266e-01	1.314395e-01	5.524766e-02	4.835206e-01	1.315303e-01	6.710855e-02	1.468998e-01	7.617625e-02	6.496063e-02	3.538829e-01	2.909719e-01	1.262046e-01	4.629169e-01	2.815856e-01	1.180782e-01	9.024260e-03	2.190484e-03	6.135572e-02	4.108552e-01	2.487663e-01	8.156515e-04	2.364806e-01	4.172663e-02	1.464073e-01	1.908943e-02	7.915276e-03	3.127509e-04	7.646255e-01	6.164974e-02	9.505139e-02	3.957616e-01	1.959764e-02	3.628727e-01	9.589202e-02	3.082461e-02	5.849563e-02	4.919942e-01	1.935789e-01	3.883425e-02	2.058346e-01	1.126255e-02	2.498734e-02	1.285841e-01	1.268834e-01	3.620422e-02	4.421179e-01	2.412231e-01	2.579350e-02	3.923998e-01	4.082238e-02	3.669370e-01	1.088403e-02	1.631633e-01	1.379903e-01	3.574969e-01	2.049852e-01	2.299915e-02	2.261391e-01	5.038937e-02	1.089810e-01	2.029718e-02	2.662590e-02	8.563556e-03	7.140427e-01	1.214897e-01	3.627840e-01	5.356163e-02	1.632236e-01	3.516566e-01	1.896783e-02	4.980623e-02	1.067252e-01	5.516785e-01	1.003039e-01	3.575059e-02	1.714769e-01	3.406494e-02	8.927830e-02	1.097137e-01	1.864585e-01	2.290446e-02	4.529352e-01	1.387098e-01	8.631437e-03	4.242760e-02	4.865497e-02	6.305788e-01	2.389439e-01	3.076323e-02	5.909541e-02	3.811563e-01	1.946850e-01	1.005414e-02	3.364646e-01	1.854454e-02	1.492924e-01	1.691322e-01	1.396813e-01	4.596947e-02	3.963828e-01	9.954176e-02	8.614739e-02	2.441173e-01	1.325295e-01	2.766899e-01	1.253934e-01	1.351225e-01	3.875227e-02	3.059681e-01	2.630796e-01	1.311343e-03	2.705564e-01	1.203324e-01	4.293120e-01	5.391939e-02	1.244435e-01	3.923251e-01	4.478687e-01	4.168837e-02	1.238802e-01	3.865627e-01	2.453752e-01	2.475467e-01	2.672786e-01	2.397995e-01	2.066449e-01	2.814096e-01	3.311913e-01	1.807542e-01	2.346385e-01	2.921018e-01	2.895925e-01	1.836672e-01	3.818163e-01	1.809521e-01	1.253002e-01	3.119314e-01	4.126194e-02	5.524723e-01	2.494927e-01	1.567731e-01	3.502269e-01	1.232104e-01	4.014145e-01	1.251482e-01	3.692347e-01	1.812157e-01	1.520517e-01	2.974979e-01	1.482564e-01	3.325868e-01	2.627450e-01	2.564118e-01	3.158386e-01	1.609928e-01	3.493845e-01	1.737841e-01	2.456176e-01	2.935256e-01	1.831310e-01	2.777258e-01	1.128849e-01	3.482617e-01	1.568604e-01	3.819930e-01	2.851414e-01	3.389335e-01	2.116740e-01	1.642511e-01	3.002588e-01	2.544508e-01	1.617847e-01	2.835057e-01	9.711603e-02	4.536366e-01	2.283186e-01	2.209287e-01	2.562777e-01	2.234393e-01	3.398819e-01	1.804011e-01	3.924171e-01	1.928165e-01	1.810428e-01	2.337236e-01	1.390980e-01	2.813552e-01	2.945759e-01	2.849708e-01	2.881046e-01	1.975082e-01	3.397335e-01	1.746537e-01	2.823442e-01	3.323500e-01	1.481703e-01	2.371354e-01	7.209353e-02	5.980001e-01	2.423919e-01	8.751447e-02	4.878137e-01	3.660213e-01	1.394709e-01	2.757630e-01	1.040005e-01	9.788192e-02	1.806193e+00	1.409966e-01	3.027987e-02	2.668277e+00	2.893388e-03	6.801906e-01	2.610388e+00	2.200690e-01	2.570642e-02	1.108076e+00	8.859897e-02	6.246618e-01	3.306417e+00	2.105259e-01	2.464480e-02	1.198597e+00	1.730881e-01	3.648365e+00	4.721791e+00	1.134377e-01	4.593872e-01	2.148454e-01	3.806844e-01	2.693863e+00	7.708846e-01	1.386459e-01	2.159314e+00	1.860819e-01	4.016390e-02	2.685239e+00	2.234376e-01	1.142997e-03	2.920435e+00	3.713728e-01	4.221185e-02	2.338633e+00	5.984969e-01	1.901442e-01	4.162618e+00
26760000	-4.739540e+04	1.480582e+02	5.439942e+00	6.622257e-02	2.936985e-01	3.783269e-02	3.158905e-02	5.187877e-01	5.186954e-02	5.289641e-02	3.000903e-01	2.280799e-02	1.146704e-01	4.704375e-01	3.909744e-02	8.185403e-02	2.173560e-01	6.655697e-02	7.802534e-02	4.072470e-01	1.489606e-01	7.864683e-02	1.917111e-01	1.155634e-01	5.162834e-02	4.454485e-01	1.170018e-01	4.538745e-02	2.408761e-01	1.093776e-01	4.105110e-02	5.073009e-01	5.600691e-02	7.224357e-02	3.359696e-01	2.837586e-01	2.207491e-01	3.177232e-02	5.550688e-02	8.748913e-02	3.933567e-01	3.647205e-01	1.937512e-03	1.372043e-01	1.529188e-02	1.853661e-01	5.245808e-02	5.553362e-02	4.502137e-03	6.682056e-01	3.393450e-02	1.225275e-01	1.697015e-01	1.650463e-02	5.219191e-01	1.524321e-01	1.691512e-02	3.770522e-02	4.865276e-01	1.493055e-01	2.634011e-02	2.858326e-01	1.428897e-02	6.054958e-03	1.433586e-01	9.886862e-02	1.313995e-02	4.474412e-01	2.911367e-01	5.927495e-02	1.979899e-01	2.287354e-02	6.150693e-01	2.879371e-02	7.599864e-02	1.959154e-01	3.696148e-01	1.244575e-01	1.714454e-02	2.470409e-01	4.582689e-02	3.688575e-02	1.106700e-02	6.541285e-02	1.844900e-03	8.590601e-01	2.572935e-02	4.765842e-01	1.612022e-01	4.720017e-02	2.170821e-01	9.569546e-02	2.235857e-03	1.005269e-01	4.055706e-01	1.355549e-01	6.053396e-02	2.375201e-01	6.029358e-02	1.215345e-01	1.012704e-01	9.229573e-02	5.889971e-02	3.719598e-01	2.540399e-01	1.236687e-01	5.064500e-02	1.281556e-01	2.985757e-01	3.302603e-01	6.869470e-02	9.367861e-02	3.542183e-01	1.446933e-01	6.239779e-03	3.712741e-01	2.989597e-02	9.943229e-02	1.515025e-01	2.252952e-01	1.110043e-02	3.791679e-01	1.335017e-01	1.182435e-01	2.326437e-01	1.080078e-01	3.222769e-01	1.354401e-01	8.338803e-02	3.239379e-02	2.272624e-01	2.506118e-01	1.891470e-04	3.388826e-01	1.506603e-01	4.431229e-01	5.013940e-02	1.223148e-01	3.844229e-01	4.367218e-01	4.233056e-02	1.089169e-01	4.120308e-01	2.490085e-01	2.581399e-01	2.697287e-01	2.231230e-01	1.935259e-01	2.849117e-01	3.160396e-01	2.055229e-01	2.027312e-01	2.481847e-01	3.672918e-01	1.817923e-01	4.332234e-01	1.587449e-01	1.690072e-01	2.390245e-01	3.444192e-02	5.421034e-01	2.415680e-01	1.818867e-01	3.108920e-01	1.884258e-01	3.804448e-01	1.202374e-01	3.909684e-01	1.336824e-01	2.166170e-01	2.587322e-01	1.763169e-01	2.970775e-01	2.409497e-01	2.856559e-01	3.263385e-01	1.758729e-01	3.847094e-01	1.130792e-01	2.213200e-01	3.364549e-01	2.021957e-01	2.400294e-01	1.267826e-01	3.204150e-01	1.304601e-01	4.223424e-01	1.825740e-01	4.468241e-01	3.046215e-01	6.598041e-02	3.416570e-01	2.730481e-01	1.528396e-01	2.324553e-01	1.246071e-01	3.929101e-01	2.505540e-01	2.319288e-01	2.661313e-01	2.614610e-01	3.329875e-01	1.394202e-01	3.554894e-01	2.006896e-01	2.041961e-01	2.396249e-01	1.355041e-01	3.054516e-01	3.047310e-01	2.543133e-01	2.912516e-01	2.063719e-01	3.397488e-01	1.626277e-01	2.616616e-01	2.836538e-01	1.637886e-01	2.908960e-01	7.298877e-02	5.758063e-01	2.626214e-01	8.858354e-02	4.832988e-01	3.666396e-01	1.060285e-01	2.946716e-01	8.713511e-02	5.763981e-03	1.689421e+00	1.313967e-01	2.105334e-01	2.662371e+00	5.127522e-02	2.818951e-01	2.225712e+00	5.151985e-02	1.336227e-01	1.878499e+00	7.016160e-02	5.696869e-01	3.388395e+00	1.844169e-01	5.707743e-02	1.484437e+00	1.517246e-01	4.570585e+00	4.452131e+00	1.127415e-01	4.781131e-01	1.482901e-01	4.117074e-01	2.390074e+00	6.732043e-01	1.670722e-01	1.885333e+00	1.709391e-01	5.430019e-02	2.503743e+00	1.482885e-01	1.500530e-03	3.033893e+00	3.054960e-01	6.197265e-02	2.516614e+00	3.946558e-01	2.177488e-01	3.889944e+00
26770000	-4.740544e+04	1.483820e+02	5.446416e+00	8.106675e-02	2.861969e-01	4.331506e-02	4.364950e-02	4.929386e-01	5.283315e-02	6.325183e-02	3.258167e-01	1.839872e-02	4.427884e-02	5.014386e-01	4.681534e-02	1.209780e-01	1.866798e-01	7.587499e-02	8.155345e-02	3.845598e-01	1.503539e-01	8.520093e-02	1.332023e-01	1.012249e-01	4.443791e-02	5.187925e-01	1.171414e-01	5.861720e-02	1.671470e-01	8.142056e-02	4.910654e-02	5.522021e-01	9.150658e-02	5.199139e-02	4.227259e-01	3.138043e-01	1.404415e-01	5.770442e-02	1.333247e-02	1.136590e-01	3.185409e-01	1.866127e-01	3.721618e-03	3.016016e-01	7.586412e-02	1.296798e-01	2.409231e-02	4.041397e-02	1.939753e-02	7.398866e-01	4.652976e-02	1.068268e-01	3.028529e-01	1.223583e-03	4.386472e-01	4.803944e-02	1.024101e-01	4.390067e-02	4.708752e-01	1.700649e-01	4.468929e-02	2.493508e-01	2.111910e-02	1.785170e-02	1.801006e-01	1.136397e-01	5.715628e-03	3.748845e-01	3.078079e-01	4.405643e-02	2.323103e-01	2.953800e-01	3.702829e-01	3.368770e-02	2.428270e-02	1.494452e-01	4.074923e-01	1.707001e-01	2.847925e-02	1.962627e-01	4.762037e-02	4.958342e-02	9.493622e-03	3.040956e-02	1.916997e-03	7.704772e-01	1.381192e-01	1.609725e-01	1.557946e-01	4.899399e-02	2.345512e-01	2.884239e-01	1.112638e-01	9.912409e-02	4.396272e-01	1.238192e-01	4.245079e-02	2.488717e-01	4.610697e-02	8.182363e-02	1.703047e-01	2.083508e-01	1.660846e-02	3.283573e-01	1.945551e-01	1.366875e-02	1.096136e-01	1.198806e-01	4.233788e-01	1.874748e-01	1.459834e-01	5.659211e-02	4.011078e-01	1.293947e-01	2.092015e-02	3.554927e-01	3.649250e-02	2.003707e-01	1.891729e-01	1.780893e-01	5.084210e-02	3.382456e-01	4.327942e-02	6.122495e-02	8.501271e-02	1.284983e-01	4.063695e-01	1.573921e-01	1.615024e-01	5.777311e-02	2.993179e-01	2.651723e-01	1.574340e-03	2.705542e-01	1.056081e-01	4.319236e-01	5.050961e-02	1.170042e-01	4.005626e-01	4.350541e-01	4.094021e-02	1.138618e-01	4.101439e-01	2.338145e-01	2.418001e-01	2.671869e-01	2.571984e-01	2.160016e-01	2.680333e-01	3.339760e-01	1.819891e-01	2.029021e-01	2.135186e-01	3.775188e-01	2.060605e-01	3.796455e-01	2.042746e-01	1.898546e-01	2.262253e-01	5.885392e-02	5.085369e-01	2.709024e-01	1.617068e-01	3.536003e-01	1.668614e-01	3.235812e-01	1.559571e-01	3.629395e-01	1.398332e-01	2.029203e-01	2.943070e-01	2.002476e-01	2.841276e-01	2.425610e-01	2.730638e-01	3.236096e-01	2.000390e-01	3.366314e-01	1.397200e-01	2.419272e-01	3.378683e-01	2.070481e-01	2.131564e-01	1.148077e-01	3.596209e-01	1.532868e-01	3.722847e-01	1.657802e-01	4.149340e-01	3.082774e-01	1.110085e-01	3.214622e-01	2.480727e-01	1.770820e-01	2.533831e-01	1.016488e-01	4.286284e-01	2.655991e-01	2.041237e-01	2.273603e-01	2.236429e-01	3.375419e-01	2.114548e-01	3.701909e-01	2.422593e-01	1.533106e-01	2.342392e-01	1.436452e-01	3.190654e-01	2.439184e-01	2.933710e-01	2.572969e-01	1.852641e-01	3.317158e-01	2.257231e-01	2.539401e-01	3.152484e-01	1.475895e-01	2.832220e-01	7.509078e-02	5.366603e-01	2.879541e-01	1.002948e-01	5.296804e-01	3.840044e-01	2.075554e-02	2.698560e-01	4.914038e-02	7.995253e-02	1.585599e+00	1.393080e-01	1.250760e-01	1.759313e+00	6.979257e-03	5.110896e-02	3.791680e+00	4.039409e-01	1.987668e-01	1.590444e+00	1.128270e-01	3.584001e-02	2.481914e+00	1.937993e-01	9.714273e-02	2.001664e+00	1.515835e-01	3.661390e+00	4.550256e+00	8.929474e-02	4.846674e-01	1.802055e-01	2.340528e-01	2.672325e+00	1.517977e+00	2.160503e-01	2.719169e+00	2.666275e-01	5.238430e-02	2.430438e+00	2.089851e-01	8.028424e-03	2.989590e+00	3.661521e-01	7.631901e-02	2.449615e+00	5.533136e-01	1.782640e-01	3.869961e+00
26780000	-4.740428e+04	1.527625e+02	5.274494e+00	5.564075e-02	3.237095e-01	3.970419e-02	7.432248e-02	4.525900e-01	5.403306e-02	7.911473e-02	3.501072e-01	2.881070e-02	3.364391e-02	4.668276e-01	4.149589e-02	7.666605e-02	1.769685e-01	8.898355e-02	9.149293e-02	4.076545e-01	1.582345e-01	8.238863e-02	1.459278e-01	9.926955e-02	5.615059e-02	5.068905e-01	1.093729e-01	4.426202e-02	2.053488e-01	8.432905e-02	4.121915e-02	5.407989e-01	8.404209e-02	2.420127e-02	5.195163e-01	1.434497e-01	1.750833e-01	7.588821e-02	6.186128e-02	5.062020e-02	4.201309e-01	2.656788e-01	4.680163e-03	2.246947e-01	3.419525e-02	2.212024e-01	3.866345e-02	4.072838e-02	1.674088e-02	5.920261e-01	9.063883e-02	9.022581e-02	9.935925e-02	9.995604e-03	5.140527e-01	7.245388e-02	2.139127e-01	4.415187e-02	5.020367e-01	1.368075e-01	6.401578e-02	2.450516e-01	7.936463e-03	8.426038e-03	1.480859e-01	9.453109e-02	4.788357e-02	3.972730e-01	3.038005e-01	2.139733e-02	3.266847e-01	1.411549e-01	3.990334e-01	4.068168e-02	7.104800e-02	1.151573e-01	3.327000e-01	2.148276e-01	2.133031e-02	2.664245e-01	4.956025e-02	3.237003e-02	6.960743e-03	6.108256e-02	4.915369e-03	8.353677e-01	5.930362e-02	3.092625e-01	1.040265e-01	1.577824e-02	3.058746e-01	9.888634e-02	1.661719e-01	7.912231e-02	5.436831e-01	1.450085e-01	2.939465e-02	1.645622e-01	3.822933e-02	6.584211e-02	7.213550e-02	1.865388e-01	2.095835e-02	5.326055e-01	1.219197e-01	6.883613e-02	1.146840e-01	3.760263e-03	4.876226e-01	2.470265e-01	7.807046e-02	8.258972e-02	3.669547e-01	1.250703e-01	2.037883e-02	3.840185e-01	2.098797e-02	1.126620e-01	1.288747e-01	1.910304e-01	2.802605e-02	3.953894e-01	1.440174e-01	1.053787e-01	3.429959e-01	1.366977e-01	1.638648e-01	1.011879e-01	1.498749e-01	8.536225e-02	2.651372e-01	2.489764e-01	1.438139e-03	2.938278e-01	1.052582e-01	4.388999e-01	4.873959e-02	1.148840e-01	3.974765e-01	4.264150e-01	4.598082e-02	1.091854e-01	4.184188e-01	2.345370e-01	2.446123e-01	2.746951e-01	2.461556e-01	2.021915e-01	2.699307e-01	3.393674e-01	1.885104e-01	2.310909e-01	2.736617e-01	3.169472e-01	1.783002e-01	3.776656e-01	2.084223e-01	1.664479e-01	2.474642e-01	4.130253e-02	5.625286e-01	2.147251e-01	1.814437e-01	2.870712e-01	1.953158e-01	4.106948e-01	1.069182e-01	4.101792e-01	1.214443e-01	1.216401e-01	3.467364e-01	1.800994e-01	2.638252e-01	2.274313e-01	3.286441e-01	3.398813e-01	1.608285e-01	3.721790e-01	1.271112e-01	2.481627e-01	3.221096e-01	1.926068e-01	2.371209e-01	1.243493e-01	3.263160e-01	1.867055e-01	3.626291e-01	1.640601e-01	4.372056e-01	3.119163e-01	8.681794e-02	2.497338e-01	3.366721e-01	1.357258e-01	2.778684e-01	1.036759e-01	4.197295e-01	2.585080e-01	2.180866e-01	2.432299e-01	2.195648e-01	3.372088e-01	1.999966e-01	3.475108e-01	2.281519e-01	1.650746e-01	2.592627e-01	1.550635e-01	2.898530e-01	2.830049e-01	2.720786e-01	3.110455e-01	2.188607e-01	3.176770e-01	1.524168e-01	2.483953e-01	2.723729e-01	2.282777e-01	2.509541e-01	8.263800e-02	5.587472e-01	2.635968e-01	9.501801e-02	4.914038e-01	3.967530e-01	2.365057e-02	3.001773e-01	1.440822e-01	4.919452e-02	1.407873e+00	1.435589e-01	1.301131e-01	2.185102e+00	9.316437e-02	5.311297e-01	2.372142e+00	1.592555e-01	1.021523e+00	1.071795e+00	9.367005e-02	3.228139e-01	2.799186e+00	1.778182e-01	3.791807e-02	2.468558e+00	1.860932e-01	3.956783e+00	4.510780e+00	8.969559e-02	4.881752e-01	1.209141e-01	3.741368e-01	2.931461e+00	6.641594e-01	1.241917e-01	2.236218e+00	2.621223e-01	7.365250e-02	2.609709e+00	2.073736e-01	1.855143e-03	3.042855e+00	2.629892e-01	5.574368e-02	2.451992e+00	6.155880e-01	2.520870e-01	3.717824e+00
26790000	-4.739227e+04	1.508385e+02	5.207306e+00	5.672195e-02	3.591645e-01	4.167572e-02	2.171977e-02	4.561327e-01	6.458533e-02	7.690313e-02	2.940141e-01	2.375636e-02	6.828746e-02	4.994224e-01	3.761660e-02	1.027382e-01	1.773710e-01	6.769758e-02	7.827667e-02	4.165678e-01	1.573488e-01	5.213408e-02	1.199084e-01	1.355255e-01	3.592817e-02	5.294042e-01	1.270997e-01	1.220224e-01	1.485123e-01	9.156232e-02	3.294665e-02	5.264013e-01	7.855505e-02	7.813787e-02	4.400535e-01	2.172898e-01	1.492733e-01	6.113393e-02	5.411160e-02	6.673210e-02	3.890305e-01	2.345501e-01	2.764689e-03	2.724827e-01	3.443990e-02	2.435696e-01	2.905709e-02	6.805448e-02	2.992541e-04	6.344597e-01	2.455986e-02	2.415730e-01	3.689334e-01	3.932550e-02	2.208450e-01	4.682944e-02	8.249372e-02	4.881826e-02	4.598516e-01	2.016901e-01	4.417961e-02	2.211362e-01	2.432426e-02	1.488685e-02	1.766924e-01	4.786386e-02	2.179104e-02	5.242319e-01	2.145339e-01	3.252987e-02	5.149353e-01	2.457630e-02	2.058137e-01	1.111618e-02	2.110286e-01	1.615983e-01	3.841031e-01	1.975786e-01	1.969153e-02	2.111229e-01	2.590554e-02	2.658788e-02	4.605996e-03	5.350266e-02	2.445775e-04	9.025073e-01	1.255157e-02	1.877344e-01	2.205042e-01	7.985106e-02	1.769091e-01	3.028034e-02	3.047210e-01	7.734708e-02	5.846016e-01	1.572761e-01	3.055802e-02	1.235403e-01	2.667692e-02	1.001526e-01	1.539635e-01	2.242680e-01	1.554589e-02	3.631062e-01	1.429638e-01	1.037014e-02	6.605909e-02	4.608118e-02	4.411889e-01	3.343903e-01	1.019104e-01	6.711536e-02	4.426516e-01	1.618518e-01	1.213737e-02	2.962747e-01	1.996909e-02	1.668745e-01	1.690263e-01	1.322164e-01	5.256923e-02	3.897652e-01	8.954838e-02	8.922599e-02	2.582803e-01	6.027436e-02	3.837118e-01	1.306111e-01	7.789646e-02	7.553840e-02	3.241203e-01	1.986571e-01	1.272642e-03	2.472012e-01	1.532104e-01	4.437450e-01	4.794722e-02	1.242570e-01	3.840507e-01	4.253410e-01	4.407191e-02	1.039776e-01	4.266095e-01	2.587828e-01	2.316343e-01	2.694971e-01	2.400857e-01	2.193139e-01	2.666335e-01	3.476649e-01	1.663878e-01	2.455550e-01	2.475739e-01	3.051576e-01	2.017135e-01	4.116064e-01	1.949529e-01	1.324255e-01	2.610152e-01	5.569495e-02	4.757664e-01	2.800621e-01	1.884766e-01	3.707080e-01	1.069227e-01	3.934783e-01	1.288910e-01	3.159609e-01	1.681054e-01	1.385568e-01	3.773769e-01	1.578315e-01	3.633518e-01	1.938552e-01	2.849616e-01	3.385694e-01	1.401170e-01	3.856701e-01	1.356435e-01	2.301255e-01	3.313720e-01	2.047181e-01	2.337844e-01	1.117971e-01	2.919575e-01	2.012709e-01	3.949746e-01	2.548280e-01	3.289491e-01	3.639973e-01	5.222567e-02	3.425692e-01	2.645975e-01	1.783757e-01	2.144576e-01	9.298727e-02	4.675789e-01	1.942199e-01	2.452139e-01	2.622989e-01	1.553196e-01	4.005521e-01	1.818294e-01	3.936389e-01	1.771018e-01	1.815696e-01	2.476897e-01	1.303499e-01	3.073000e-01	2.661373e-01	2.962127e-01	2.956204e-01	1.871966e-01	3.820114e-01	1.351716e-01	2.828934e-01	2.918518e-01	1.452066e-01	2.800482e-01	7.482379e-02	5.699518e-01	2.584516e-01	9.677286e-02	4.817951e-01	3.869655e-01	8.010917e-02	3.042995e-01	1.334496e-01	7.762886e-04	1.628145e+00	1.269167e-01	1.003814e-01	5.855603e+00	1.067255e-01	4.581193e-02	3.135534e+00	6.177344e-02	1.030037e+00	1.206052e+00	3.363717e-04	3.426907e-01	3.107584e+00	2.153522e-01	8.108426e-02	1.868822e+00	1.630379e-01	4.196553e+00	4.381958e+00	1.045630e-01	5.512586e-01	1.641325e-01	3.113645e-01	3.001219e+00	7.586208e-01	7.878168e-02	2.180129e+00	2.219765e-01	4.175749e-02	2.496530e+00	1.179878e-01	1.883376e-03	2.940313e+00	3.166187e-01	6.726068e-02	2.506497e+00	5.122060e-01	1.905884e-01	3.109802e+00
26800000	-4.740216e+04	1.488853e+02	5.350547e+00	7.011032e-02	2.333844e-01	3.540861e-02	5.392486e-02	5.592035e-01	4.796834e-02	5.359817e-02	3.640463e-01	2.673130e-02	8.654429e-02	4.224297e-01	4.665022e-02	1.128745e-01	2.167154e-01	4.774726e-02	6.293263e-02	4.251461e-01	1.345840e-01	8.030400e-02	1.371923e-01	1.228938e-01	5.876561e-02	5.095669e-01	9.127748e-02	6.230968e-02	1.398303e-01	2.431910e-02	3.929971e-02	5.792989e-01	1.549423e-01	6.905501e-02	4.769070e-01	2.081087e-01	1.215710e-01	1.631709e-02	1.080412e-01	3.755786e-02	3.954615e-01	2.655671e-01	3.313729e-04	2.556824e-01	4.539967e-02	2.027376e-01	5.220827e-02	8.236452e-02	1.489937e-02	6.322029e-01	1.558729e-02	1.589619e-01	3.356069e-01	1.007374e-01	2.731803e-01	9.722830e-02	3.428522e-02	5.030640e-02	4.975084e-01	1.951831e-01	1.709793e-02	2.254433e-01	1.446088e-02	4.844665e-02	9.648171e-02	9.922491e-02	2.584027e-02	4.620018e-01	2.680046e-01	1.431700e-01	3.699043e-01	4.397417e-02	3.786016e-01	4.139740e-03	6.021016e-02	1.164610e-01	3.259957e-01	2.535061e-01	1.594475e-02	2.399819e-01	4.811059e-02	1.114968e-02	3.025001e-03	2.176346e-01	3.208716e-03	7.384410e-01	2.654106e-02	4.425127e-02	1.682495e-01	3.741135e-01	2.263522e-01	1.800956e-02	1.690241e-01	7.522529e-02	5.219703e-01	1.519940e-01	4.061863e-02	1.667532e-01	4.343859e-02	5.401617e-02	7.852126e-02	2.503985e-01	2.209894e-02	4.861501e-01	1.088150e-01	9.586272e-02	1.587786e-01	6.180149e-02	4.777259e-01	1.664957e-01	3.933567e-02	7.722836e-02	4.369972e-01	1.551888e-01	1.341583e-02	3.018380e-01	1.533188e-02	1.223199e-01	9.642527e-02	2.871265e-01	3.625808e-02	3.747981e-01	8.307214e-02	9.435062e-02	2.817366e-01	6.765925e-02	3.179392e-01	9.227395e-02	1.460404e-01	6.111738e-02	2.815131e-01	2.397372e-01	3.769715e-04	2.751208e-01	1.421345e-01	4.535955e-01	5.022566e-02	1.327966e-01	3.633822e-01	4.380420e-01	4.614144e-02	1.040374e-01	4.117791e-01	2.499235e-01	2.203635e-01	2.618563e-01	2.678566e-01	2.139712e-01	2.644974e-01	3.339764e-01	1.875550e-01	2.496395e-01	2.646081e-01	2.769401e-01	2.088123e-01	3.704267e-01	1.668296e-01	2.064943e-01	2.562494e-01	4.218353e-02	5.302698e-01	2.851650e-01	1.423817e-01	3.541412e-01	1.526089e-01	3.266925e-01	1.665575e-01	2.976208e-01	2.498630e-01	2.277588e-01	2.247574e-01	1.349462e-01	3.065163e-01	2.643342e-01	2.942033e-01	3.491556e-01	1.189146e-01	3.905004e-01	1.414294e-01	2.585030e-01	3.581383e-01	1.484618e-01	2.348969e-01	1.246849e-01	3.379287e-01	1.702787e-01	3.671077e-01	1.777480e-01	4.728033e-01	2.892294e-01	6.021932e-02	3.023929e-01	2.435100e-01	1.532257e-01	3.008715e-01	1.066861e-01	4.262526e-01	2.227732e-01	2.442881e-01	2.730382e-01	1.725114e-01	4.155768e-01	1.388737e-01	4.155338e-01	2.667600e-01	1.288375e-01	1.888687e-01	1.252195e-01	2.995168e-01	2.638434e-01	3.114203e-01	2.948459e-01	1.522900e-01	4.422926e-01	1.105715e-01	2.312040e-01	3.540441e-01	1.491815e-01	2.655704e-01	7.885312e-02	5.439647e-01	2.852751e-01	9.190708e-02	4.854151e-01	3.915509e-01	1.154979e-01	2.956638e-01	1.760933e-01	9.130177e-02	1.068495e+00	1.613625e-01	2.834550e-01	2.969112e+00	1.492279e-01	4.959351e-02	2.331715e+00	6.256063e-02	3.725861e+00	1.414558e+00	1.767339e-01	6.302499e-02	2.334848e+00	1.769555e-01	1.058497e-01	1.485512e+00	1.765873e-01	3.752324e+00	4.542317e+00	1.162729e-01	5.011023e-01	1.814836e-01	3.198891e-01	3.081404e+00	7.983160e-01	1.253788e-01	2.317271e+00	2.927209e-01	5.053974e-02	2.629286e+00	1.753317e-01	4.810379e-03	3.319447e+00	3.095377e-01	7.668100e-02	2.784905e+00	3.650066e-01	2.283906e-01	3.046347e+00
26810000	-4.738072e+04	1.400557e+02	5.643492e+00	6.759092e-02	3.009307e-01	2.805033e-02	4.658261e-02	5.051750e-01	5.167045e-02	5.771601e-02	3.335835e-01	2.468245e-02	1.170702e-01	4.247921e-01	4.215570e-02	8.515733e-02	1.736938e-01	7.303425e-02	9.384155e-02	4.427183e-01	1.315547e-01	6.878386e-02	1.365707e-01	1.218087e-01	4.337446e-02	5.237954e-01	1.056669e-01	2.085493e-02	2.029749e-01	6.886888e-02	3.865149e-02	5.741259e-01	9.452392e-02	4.763152e-02	4.540243e-01	4.393808e-01	5.340761e-02	4.402379e-03	1.153397e-03	7.824383e-02	3.358494e-01	2.818686e-01	9.713678e-04	2.448097e-01	5.825712e-02	2.794305e-01	2.617359e-02	2.831239e-02	1.900909e-02	5.937219e-01	5.335256e-02	1.751518e-01	2.750623e-01	3.284914e-02	3.705530e-01	5.197247e-02	9.441126e-02	3.951158e-02	5.176601e-01	2.120757e-01	3.335583e-02	1.905153e-01	6.881525e-03	8.174389e-02	1.416648e-01	4.281188e-02	1.673517e-03	3.693356e-01	3.627703e-01	7.454402e-02	2.424589e-01	4.167941e-02	3.519666e-01	3.701334e-02	2.523378e-01	1.726789e-01	4.269672e-01	1.451160e-01	1.115393e-02	2.150108e-01	2.907304e-02	2.581381e-02	3.485693e-03	1.967950e-02	1.698548e-03	9.232188e-01	2.610364e-02	8.579667e-02	9.273670e-02	9.068263e-02	6.506317e-01	3.546851e-02	4.468383e-02	8.896051e-02	4.896590e-01	1.338739e-01	4.224536e-02	1.990171e-01	4.624410e-02	1.117729e-01	2.442115e-01	2.094099e-01	9.104246e-03	3.195268e-01	1.059747e-01	6.463029e-02	9.211178e-02	9.988290e-02	4.324022e-01	2.424242e-01	6.854864e-02	6.670581e-02	4.606719e-01	1.513485e-01	1.475256e-02	2.705660e-01	3.595530e-02	1.623262e-01	1.582694e-01	3.006361e-01	1.458681e-02	2.247537e-01	1.394277e-01	7.355740e-02	1.480216e-01	9.061962e-02	4.177016e-01	1.455022e-01	1.245976e-01	6.001199e-02	3.531169e-01	1.289068e-01	3.866004e-04	3.153249e-01	1.422529e-01	4.203356e-01	4.545480e-02	1.183173e-01	4.158924e-01	4.049828e-01	4.742195e-02	1.138636e-01	4.337317e-01	2.494287e-01	2.399446e-01	2.747768e-01	2.358500e-01	2.072870e-01	2.738905e-01	3.306809e-01	1.881416e-01	2.482453e-01	1.983597e-01	3.606101e-01	1.927849e-01	3.340101e-01	1.724958e-01	2.015434e-01	2.919508e-01	4.279406e-02	5.117980e-01	2.763009e-01	1.691070e-01	3.164819e-01	1.969321e-01	3.123456e-01	1.742405e-01	4.304799e-01	1.426736e-01	1.804852e-01	2.463612e-01	1.403774e-01	3.620836e-01	1.910269e-01	3.065120e-01	2.640971e-01	1.329884e-01	4.088435e-01	1.940711e-01	2.306364e-01	3.352312e-01	1.819711e-01	2.521612e-01	9.653135e-02	3.351528e-01	1.827437e-01	3.855721e-01	2.448769e-01	3.412153e-01	3.546789e-01	5.922892e-02	2.579613e-01	3.181116e-01	1.892460e-01	2.346811e-01	1.055052e-01	4.130732e-01	2.537726e-01	2.276490e-01	2.004120e-01	2.624965e-01	3.619132e-01	1.751784e-01	3.502540e-01	2.843624e-01	1.252279e-01	2.401557e-01	1.310586e-01	3.759804e-01	2.060206e-01	2.869404e-01	3.149057e-01	1.802437e-01	3.241352e-01	1.807154e-01	2.810419e-01	2.507434e-01	2.253681e-01	2.428466e-01	6.953922e-02	5.445024e-01	2.904630e-01	9.549532e-02	4.890214e-01	4.151767e-01	5.925951e-02	2.930092e-01	7.176770e-03	8.435739e-02	1.116897e+00	1.138221e-01	1.946475e-01	3.280002e+00	1.106449e-01	2.277297e-01	2.841603e+00	7.635245e-02	2.406630e+00	1.846180e+00	2.656505e-02	1.341241e-01	3.064958e+00	2.371371e-01	2.597876e-03	1.784534e+00	1.729611e-01	3.784241e+00	4.382537e+00	9.597475e-02	5.071124e-01	1.897180e-01	5.549570e-01	3.172183e+00	1.069707e+00	1.193922e-01	2.317620e+00	2.073417e-01	5.128650e-02	2.520436e+00	9.307812e-02	1.327788e-02	2.874676e+00	3.174681e-01	7.498237e-02	2.415653e+00	4.699415e-01	2.777705e-01	3.545599e+00
26820000	-4.739297e+04	1.514814e+02	5.430179e+00	6.720973e-02	2.662377e-01	2.695144e-02	5.095455e-02	5.249761e-01	6.367048e-02	5.727864e-02	3.138895e-01	2.619893e-02	5.280945e-02	5.029497e-01	4.687377e-02	1.117630e-01	1.564308e-01	7.838551e-02	5.554338e-02	4.854656e-01	1.124118e-01	7.404778e-02	1.316866e-01	9.739814e-02	5.148629e-02	5.263150e-01	1.190663e-01	9.054919e-02	1.193555e-01	6.327570e-02	3.324177e-02	6.428274e-01	5.075049e-02	3.327539e-02	3.658648e-01	3.708738e-01	1.690559e-01	6.006744e-02	8.626250e-04	1.207243e-01	5.539923e-01	2.037629e-01	4.803619e-04	1.094205e-01	1.161959e-02	2.446148e-01	2.095238e-02	7.092398e-03	9.348330e-03	7.027307e-01	1.526138e-02	7.818500e-02	3.910278e-01	1.647812e-02	4.592661e-01	1.690062e-02	3.814245e-02	5.575106e-02	4.120489e-01	1.996194e-01	2.995411e-02	2.820906e-01	2.053587e-02	1.341320e-02	1.657809e-01	6.135784e-02	2.655986e-03	5.171367e-01	2.396553e-01	8.088480e-03	4.534957e-01	1.124963e-01	3.403821e-01	3.255357e-03	8.228210e-02	1.532004e-01	4.121755e-01	1.308746e-01	2.101299e-02	2.381464e-01	4.459010e-02	1.379608e-01	5.227807e-04	7.672153e-02	1.910174e-02	6.831839e-01	8.250926e-02	1.196440e-01	5.887262e-02	1.936094e-01	6.569942e-02	9.795785e-02	4.642168e-01	1.018570e-01	3.814459e-01	1.653789e-01	4.337711e-02	2.428750e-01	6.506611e-02	1.166627e-01	1.387878e-01	1.812405e-01	1.775749e-02	3.564980e-01	1.890535e-01	1.394692e-02	6.107604e-02	4.790869e-02	4.352223e-01	3.563696e-01	8.547645e-02	6.221728e-02	4.086503e-01	1.819223e-01	9.714446e-03	3.056188e-01	3.187682e-02	1.236342e-01	9.987629e-02	1.415719e-01	4.231383e-02	4.693237e-01	1.232801e-01	1.620022e-01	1.347997e-01	6.397253e-02	3.940531e-01	1.971317e-01	4.804081e-02	4.823625e-02	2.658537e-01	2.409281e-01	1.211939e-04	3.120928e-01	1.327678e-01	4.407722e-01	4.260186e-02	1.252379e-01	3.913881e-01	4.484765e-01	4.593720e-02	1.107297e-01	3.948566e-01	2.386301e-01	2.219810e-01	2.811321e-01	2.582567e-01	2.160658e-01	2.807558e-01	3.221804e-01	1.809980e-01	2.350398e-01	2.086096e-01	3.765090e-01	1.798415e-01	4.085311e-01	1.708252e-01	1.757684e-01	2.448752e-01	3.306008e-02	5.526255e-01	2.290300e-01	1.852843e-01	3.137376e-01	1.481507e-01	3.512177e-01	1.868940e-01	3.614410e-01	2.026848e-01	1.767775e-01	2.590967e-01	1.554141e-01	3.070614e-01	2.518552e-01	2.856692e-01	2.674047e-01	1.084786e-01	4.579661e-01	1.661506e-01	2.178210e-01	3.385356e-01	1.738564e-01	2.697870e-01	1.426296e-01	3.200636e-01	1.504984e-01	3.868083e-01	2.562051e-01	3.218400e-01	2.607577e-01	1.611973e-01	2.202867e-01	2.150099e-01	2.379671e-01	3.267363e-01	1.221896e-01	4.361374e-01	2.562806e-01	1.853924e-01	2.531853e-01	2.073531e-01	3.659054e-01	1.735562e-01	3.689020e-01	1.635182e-01	2.299592e-01	2.376206e-01	1.212044e-01	2.871766e-01	2.952571e-01	2.963619e-01	2.625934e-01	2.636629e-01	3.328765e-01	1.408673e-01	3.224061e-01	2.751998e-01	1.586970e-01	2.436971e-01	6.137335e-02	5.799161e-01	2.599659e-01	9.874463e-02	4.604854e-01	3.749091e-01	9.571718e-02	2.893525e-01	5.723698e-03	2.496928e-02	1.509908e+00	1.292384e-01	1.024314e-01	2.406580e+00	5.620091e-02	6.030708e-02	2.389264e+00	1.714883e-01	2.576223e-01	1.200243e+00	5.356794e-02	1.018150e-01	2.419114e+00	1.779556e-01	5.847417e-02	9.194365e-01	1.525398e-01	4.169806e+00	4.572548e+00	1.026012e-01	4.655656e-01	1.459744e-01	2.359588e-01	2.354102e+00	1.380555e+00	1.873167e-01	2.219155e+00	2.071721e-01	4.398277e-02	2.420805e+00	9.898090e-02	4.559859e-03	2.696668e+00	2.313690e-01	7.669456e-02	2.498276e+00	6.549949e-01	2.640794e-01	4.090011e+00
26830000	-4.740734e+04	1.441676e+02	5.494010e+00	5.762071e-02	2.771262e-01	4.396318e-02	4.649954e-02	5.205483e-01	5.424205e-02	7.515438e-02	3.550305e-01	1.985572e-02	7.241725e-02	4.197081e-01	5.783398e-02	8.621780e-02	2.105178e-01	5.279696e-02	7.261246e-02	4.380199e-01	1.398351e-01	7.330600e-02	1.536039e-01	1.412286e-01	4.079273e-02	4.746282e-01	1.164405e-01	8.548363e-02	2.084653e-01	1.239529e-01	4.368449e-02	4.870600e-01	5.135371e-02	5.555421e-02	4.163436e-01	2.440603e-01	1.372723e-01	6.537561e-02	8.139398e-02	4.948733e-02	3.344140e-01	3.313633e-01	1.623148e-03	2.486334e-01	3.447878e-02	1.167410e-01	9.858106e-02	3.307284e-02	8.529586e-04	7.093251e-01	4.142705e-02	2.458890e-01	3.654632e-01	4.998367e-02	2.657988e-01	6.694704e-02	5.918242e-03	3.528590e-02	4.709712e-01	1.874479e-01	2.722901e-02	2.761920e-01	2.873939e-03	4.882699e-02	1.969765e-01	3.073846e-02	1.176903e-02	5.307993e-01	1.808897e-01	7.679627e-02	1.680884e-01	3.021986e-02	4.768046e-01	2.227133e-02	2.258196e-01	1.102697e-01	3.503572e-01	1.899644e-01	2.135849e-02	2.570342e-01	7.101596e-02	1.745700e-02	1.092404e-02	5.601941e-02	6.045044e-03	8.078986e-01	1.016559e-01	6.152376e-02	5.850404e-02	1.262735e-01	5.137768e-01	1.201495e-01	1.197723e-01	1.106830e-01	4.352610e-01	1.564640e-01	4.005921e-02	2.050506e-01	5.248229e-02	1.177274e-01	1.103843e-01	1.563171e-01	4.852345e-02	3.963209e-01	1.707268e-01	4.772607e-02	1.195674e-01	8.257844e-02	4.274939e-01	3.040173e-01	1.861686e-02	7.697908e-02	4.055098e-01	1.449325e-01	1.616461e-02	3.268233e-01	2.959066e-02	8.749390e-02	1.306518e-01	2.000636e-01	5.438905e-03	3.565045e-01	2.198472e-01	9.120658e-02	2.095372e-01	1.331110e-01	3.075039e-01	1.771697e-01	8.147161e-02	4.644045e-02	3.091872e-01	2.390338e-01	5.159463e-04	2.787649e-01	1.260577e-01	4.518393e-01	4.849099e-02	1.206229e-01	3.790468e-01	4.126773e-01	4.621295e-02	1.065015e-01	4.346083e-01	2.356226e-01	2.474664e-01	2.666219e-01	2.502891e-01	1.974380e-01	2.855663e-01	3.301456e-01	1.868501e-01	2.336121e-01	2.398225e-01	3.466778e-01	1.798875e-01	3.303517e-01	1.928356e-01	2.121469e-01	2.646657e-01	4.177938e-02	5.628305e-01	2.253258e-01	1.700643e-01	2.913319e-01	1.829303e-01	3.389917e-01	1.867460e-01	3.019669e-01	2.065370e-01	2.199382e-01	2.715579e-01	1.574265e-01	2.870035e-01	2.593460e-01	2.962240e-01	2.934729e-01	1.484706e-01	3.684463e-01	1.896102e-01	2.480745e-01	2.846648e-01	1.969784e-01	2.702823e-01	1.319653e-01	3.098681e-01	1.791312e-01	3.790353e-01	1.952840e-01	4.176711e-01	3.549855e-01	3.205930e-02	3.166177e-01	2.219473e-01	1.414891e-01	3.199459e-01	1.048524e-01	4.306867e-01	2.417333e-01	2.227276e-01	2.891779e-01	1.736530e-01	3.781617e-01	1.590074e-01	3.919659e-01	2.394194e-01	1.462801e-01	2.223347e-01	1.224670e-01	2.999788e-01	2.776761e-01	2.998782e-01	3.467935e-01	2.130447e-01	3.177846e-01	1.223772e-01	2.578943e-01	2.954848e-01	1.823324e-01	2.642885e-01	7.611434e-02	6.262563e-01	2.101920e-01	8.743746e-02	5.042750e-01	3.766459e-01	1.385009e-01	2.850074e-01	3.603294e-02	3.668300e-02	1.217260e+00	1.065666e-01	1.598178e-01	2.372256e+00	1.148583e-01	2.667488e+00	2.517823e+00	5.847230e-02	9.377848e-01	1.431533e+00	1.106913e-01	1.930864e+00	2.356888e+00	1.534799e-01	8.909275e-02	1.193828e+00	1.610728e-01	3.733135e+00	4.148591e+00	1.051099e-01	4.992085e-01	1.747165e-01	1.947748e-01	2.579290e+00	1.199088e+00	7.950800e-02	2.263527e+00	4.841938e-01	5.388841e-02	2.373584e+00	1.534378e-01	1.667073e-02	2.922532e+00	2.929474e-01	7.346827e-02	2.353820e+00	5.201793e-01	2.441897e-01	4.983950e+00
26840000	-4.737952e+04	1.440711e+02	5.563121e+00	7.199536e-02	2.672871e-01	3.169440e-02	2.148953e-02	5.432131e-01	6.432051e-02	5.887583e-02	2.856527e-01	2.452595e-02	4.583367e-02	5.498605e-01	3.525136e-02	8.736293e-02	2.324158e-01	5.842350e-02	7.876351e-02	4.015848e-01	1.414494e-01	6.919778e-02	1.430653e-01	1.427365e-01	5.439729e-02	4.759554e-01	1.146477e-01	1.269432e-01	1.779454e-01	1.014074e-01	3.938256e-02	4.582215e-01	9.609996e-02	3.312064e-02	6.302688e-01	2.027082e-01	8.285882e-02	3.649397e-02	1.454964e-02	3.301241e-02	4.422059e-01	3.245091e-01	3.691179e-03	1.693310e-01	2.725038e-02	1.106396e-01	5.432245e-02	4.226395e-02	1.027756e-02	7.142063e-01	6.829007e-02	4.560015e-02	2.114959e-01	5.615685e-02	6.010578e-01	4.887837e-02	3.681089e-02	6.984731e-02	5.567225e-01	1.710556e-01	2.868223e-02	1.651829e-01	8.509519e-03	2.655189e-02	1.383785e-01	1.417430e-01	3.837219e-02	4.384788e-01	2.164756e-01	1.397012e-02	5.160218e-01	5.352195e-02	3.836063e-01	4.139367e-03	2.874050e-02	1.442562e-01	3.972832e-01	1.855482e-01	2.048911e-02	2.060844e-01	4.633887e-02	3.646243e-02	2.233139e-03	3.633304e-02	4.251152e-04	9.185702e-01	5.976117e-03	9.272135e-02	3.808730e-01	3.957820e-02	2.654305e-01	8.340721e-02	1.379897e-01	1.165188e-01	4.222452e-01	2.165513e-01	3.152295e-02	1.844866e-01	2.867510e-02	1.210993e-01	1.135903e-01	2.253571e-01	1.656043e-02	4.003326e-01	1.230604e-01	3.019950e-03	1.038758e-01	1.113919e-02	6.944399e-01	9.592146e-02	9.160368e-02	7.932947e-02	4.227496e-01	2.006839e-01	6.385244e-03	2.619177e-01	2.893410e-02	1.567753e-01	9.883022e-02	2.842734e-01	8.568026e-03	2.750561e-01	1.764970e-01	1.273874e-01	1.971486e-01	1.125362e-01	3.914649e-01	1.077591e-01	6.370377e-02	5.179489e-02	3.424933e-01	2.318918e-01	4.741237e-04	2.759245e-01	9.742139e-02	4.380162e-01	4.308828e-02	1.187673e-01	4.001283e-01	4.528374e-01	4.108019e-02	1.200647e-01	3.860177e-01	2.430101e-01	2.506320e-01	2.708091e-01	2.355488e-01	2.094721e-01	2.769023e-01	3.286926e-01	1.849329e-01	1.729659e-01	2.765025e-01	3.482460e-01	2.022857e-01	3.306382e-01	2.333276e-01	1.494270e-01	2.866072e-01	4.481981e-02	5.166833e-01	2.642183e-01	1.742786e-01	3.257971e-01	1.945436e-01	3.312423e-01	1.484169e-01	3.386488e-01	2.121035e-01	1.778229e-01	2.714247e-01	1.216627e-01	3.545085e-01	2.074926e-01	3.163363e-01	2.436757e-01	2.027198e-01	4.228746e-01	1.307299e-01	2.520402e-01	3.408467e-01	1.263180e-01	2.807952e-01	1.152491e-01	3.321530e-01	1.527065e-01	3.998913e-01	2.174857e-01	3.751903e-01	3.450230e-01	6.230105e-02	2.812326e-01	2.877018e-01	1.610009e-01	2.700647e-01	9.059160e-02	4.226869e-01	2.589095e-01	2.278120e-01	2.614861e-01	1.944980e-01	3.566290e-01	1.873869e-01	3.910768e-01	2.128276e-01	1.339888e-01	2.621068e-01	1.255184e-01	3.253954e-01	2.693605e-01	2.797257e-01	3.165408e-01	1.753329e-01	3.565266e-01	1.515997e-01	3.110732e-01	3.053162e-01	1.476989e-01	2.359117e-01	6.904663e-02	6.044576e-01	2.392739e-01	8.722184e-02	4.877179e-01	3.821816e-01	2.398235e-02	2.946008e-01	3.883757e-02	7.662138e-02	1.077990e+00	1.402368e-01	2.999235e-02	3.832896e+00	9.059406e-02	8.899031e-02	2.644277e+00	4.481774e-02	1.620508e+00	1.558087e+00	6.671800e-02	2.730222e-02	2.811402e+00	1.643511e-01	4.464872e-02	1.438567e+00	1.860427e-01	3.673067e+00	4.586797e+00	8.839561e-02	4.659329e-01	1.590978e-01	1.992219e-01	3.108206e+00	1.312008e+00	2.122091e-01	2.044508e+00	3.771483e-01	4.667514e-02	2.331887e+00	1.326033e-01	2.749284e-03	2.341785e+00	3.251108e-01	3.193467e-02	2.223099e+00	5.417524e-01	1.641420e-01	4.789832e+00
26850000	-4.740154e+04	1.448849e+02	5.633906e+00	4.285542e-02	2.978534e-01	4.240801e-02	8.418206e-02	4.780927e-01	5.460839e-02	3.844581e-02	4.032466e-01	2.744999e-02	6.665547e-02	4.149684e-01	4.923372e-02	8.679123e-02	1.994679e-01	9.915127e-02	6.673690e-02	3.741828e-01	1.736698e-01	9.186728e-02	1.607449e-01	1.087573e-01	5.389849e-02	4.830764e-01	1.016556e-01	8.506072e-02	1.914414e-01	8.089402e-02	8.351489e-02	4.444416e-01	1.146474e-01	2.952810e-02	3.007847e-01	4.156150e-01	1.069691e-01	3.177960e-03	1.439251e-01	1.274723e-01	4.473960e-01	1.707993e-01	4.399776e-03	2.297754e-01	2.015724e-02	1.301878e-01	9.595657e-02	2.615095e-02	4.507003e-02	5.849869e-01	1.176477e-01	5.256243e-02	1.252670e-01	6.771280e-03	6.505842e-01	5.649254e-02	1.083226e-01	6.394422e-02	5.114490e-01	1.822289e-01	2.743439e-02	2.058270e-01	9.116515e-03	7.182960e-03	1.050917e-01	1.761193e-01	1.179510e-02	4.573863e-01	2.424247e-01	5.269801e-02	4.201684e-01	6.290610e-02	4.160970e-01	5.029775e-03	4.310077e-02	1.661556e-01	3.644053e-01	1.895392e-01	1.743920e-02	2.242168e-01	3.824386e-02	8.221209e-02	1.405167e-03	5.080238e-02	5.442515e-03	8.130980e-01	4.703980e-02	4.415075e-02	1.214389e-02	1.379640e-01	2.760502e-01	4.254896e-02	4.871421e-01	7.010942e-02	4.485924e-01	1.522770e-01	4.934415e-02	2.356846e-01	4.399237e-02	5.768169e-02	2.381958e-01	1.701895e-01	4.316148e-02	3.354410e-01	1.553306e-01	4.043800e-02	5.014716e-02	1.107310e-01	4.907483e-01	2.223967e-01	8.553888e-02	8.172838e-02	4.183664e-01	1.902222e-01	2.679844e-03	2.893799e-01	1.762331e-02	2.113573e-01	1.369183e-01	1.619575e-01	3.041393e-02	3.778467e-01	8.150633e-02	9.830415e-02	2.099817e-01	1.466191e-01	2.860757e-01	1.435243e-01	1.154950e-01	6.204496e-02	3.240503e-01	9.380663e-02	2.145505e-03	3.520714e-01	1.658811e-01	4.239704e-01	5.016606e-02	1.259931e-01	3.998705e-01	4.222459e-01	4.818595e-02	1.090464e-01	4.205218e-01	2.445894e-01	2.582147e-01	2.571112e-01	2.400847e-01	1.994918e-01	2.785897e-01	3.259162e-01	1.960023e-01	2.229340e-01	2.630305e-01	3.157602e-01	1.982753e-01	4.038956e-01	1.902974e-01	1.539741e-01	2.518329e-01	3.367538e-02	5.314435e-01	2.586969e-01	1.761842e-01	3.128221e-01	1.158101e-01	4.125015e-01	1.588663e-01	4.135730e-01	1.322437e-01	2.016876e-01	2.524957e-01	1.184349e-01	3.058964e-01	2.767404e-01	2.989282e-01	2.886630e-01	1.501536e-01	4.201053e-01	1.410782e-01	2.227322e-01	2.950515e-01	1.741223e-01	3.080939e-01	1.173271e-01	3.529013e-01	1.924118e-01	3.373598e-01	2.138882e-01	3.693102e-01	2.972077e-01	1.195939e-01	3.011000e-01	2.222261e-01	1.859025e-01	2.907713e-01	1.349368e-01	3.924227e-01	2.780224e-01	1.946181e-01	2.583048e-01	2.238397e-01	3.274061e-01	1.904493e-01	3.528783e-01	1.977948e-01	2.074340e-01	2.418929e-01	1.164672e-01	3.105535e-01	2.808832e-01	2.920961e-01	3.167254e-01	1.599476e-01	3.269923e-01	1.963346e-01	2.882870e-01	3.208870e-01	1.673484e-01	2.234776e-01	7.056785e-02	5.784008e-01	2.575650e-01	9.346634e-02	5.192909e-01	3.719798e-01	8.221586e-02	2.555730e-01	8.696304e-02	8.587971e-02	1.681149e+00	1.479871e-01	2.384540e-01	2.319460e+00	9.594587e-02	1.168554e-02	1.871788e+00	1.785229e-01	4.609482e-01	1.002656e+00	1.366163e-01	4.940066e-01	2.369306e+00	2.036193e-01	9.157782e-02	1.536963e+00	1.716180e-01	3.865373e+00	4.838110e+00	9.778018e-02	4.418925e-01	1.792569e-01	5.020003e-01	2.429352e+00	8.499300e-01	1.326827e-01	2.324106e+00	2.056083e-01	7.762487e-02	2.257133e+00	1.111988e-01	5.838664e-04	2.728813e+00	4.413894e-01	5.795033e-02	2.721609e+00	5.389777e-01	2.649371e-01	4.027113e+00
26860000	-4.737690e+04	1.513659e+02	5.377028e+00	8.557056e-02	2.321336e-01	3.399198e-02	5.312833e-02	5.440647e-01	5.111084e-02	5.243332e-02	3.404329e-01	2.491551e-02	5.610323e-02	4.713920e-01	5.472305e-02	1.079313e-01	1.873868e-01	5.386708e-02	6.677131e-02	4.433996e-01	1.406438e-01	8.843790e-02	1.571115e-01	1.222667e-01	4.395438e-02	4.618432e-01	1.263863e-01	7.233806e-02	1.759807e-01	9.346783e-02	3.428198e-02	5.301245e-01	9.380695e-02	3.737830e-02	3.652172e-01	4.082990e-01	1.091884e-01	5.724716e-02	2.266995e-02	7.600315e-02	3.548678e-01	3.081897e-01	1.447670e-03	2.320893e-01	2.740231e-02	1.391288e-01	5.917765e-02	6.243153e-02	1.578005e-02	6.699134e-01	5.356867e-02	1.085843e-02	7.817531e-02	1.336943e-02	4.508924e-01	1.982895e-02	4.268755e-01	2.866549e-02	5.617678e-01	1.882694e-01	2.900011e-02	1.872401e-01	5.057043e-03	2.623064e-02	1.435400e-01	2.352733e-01	1.352068e-03	3.915177e-01	2.020863e-01	8.870876e-03	4.718864e-01	2.531544e-02	4.733586e-01	1.019467e-02	1.037403e-02	1.310954e-01	3.486263e-01	2.082486e-01	2.333343e-02	2.489975e-01	3.969868e-02	5.277644e-02	1.855904e-02	5.040024e-02	2.483356e-03	8.327082e-01	4.307276e-02	1.312802e-01	7.044783e-02	1.919270e-01	2.587672e-01	3.719504e-02	3.103828e-01	8.314937e-02	4.415339e-01	1.117242e-01	4.415393e-02	2.642640e-01	5.517459e-02	4.759614e-02	2.256913e-01	2.704797e-01	3.216542e-02	3.025229e-01	1.215446e-01	2.806584e-02	7.883981e-02	9.582306e-02	3.488081e-01	2.792784e-01	1.691848e-01	8.330683e-02	4.413683e-01	1.899169e-01	1.091602e-02	2.636388e-01	1.085311e-02	2.391426e-01	1.805525e-01	1.144299e-01	4.046874e-02	3.953362e-01	3.006998e-02	1.488718e-01	2.392307e-01	2.334098e-02	3.859237e-01	8.116173e-02	1.214712e-01	5.967678e-02	3.767197e-01	1.003098e-01	1.696800e-03	3.118883e-01	1.497087e-01	4.822387e-01	4.402398e-02	1.228834e-01	3.508539e-01	4.191993e-01	4.779516e-02	1.066099e-01	4.263956e-01	2.510877e-01	2.495187e-01	2.697007e-01	2.296930e-01	2.024646e-01	2.928362e-01	3.204075e-01	1.842916e-01	2.756650e-01	2.602625e-01	2.935419e-01	1.705306e-01	3.960055e-01	2.346858e-01	1.353075e-01	2.340012e-01	4.092900e-02	5.367288e-01	2.527015e-01	1.696407e-01	3.737948e-01	1.380342e-01	3.848762e-01	1.032948e-01	4.513423e-01	2.100975e-01	1.338970e-01	2.046632e-01	1.518003e-01	3.409749e-01	1.989731e-01	3.082518e-01	2.319455e-01	1.958212e-01	4.175117e-01	1.547216e-01	2.759728e-01	2.912626e-01	1.465018e-01	2.862627e-01	1.372782e-01	3.049712e-01	1.864876e-01	3.712630e-01	1.822801e-01	3.943674e-01	3.221544e-01	1.011981e-01	3.499911e-01	2.616482e-01	1.193996e-01	2.689611e-01	1.229823e-01	4.117972e-01	2.477206e-01	2.174998e-01	2.574021e-01	1.877813e-01	3.532072e-01	2.016094e-01	3.518833e-01	2.132522e-01	2.092742e-01	2.255904e-01	1.191297e-01	3.123847e-01	3.045772e-01	2.639084e-01	2.518129e-01	1.852771e-01	3.695382e-01	1.933718e-01	2.742607e-01	3.298521e-01	1.550945e-01	2.407927e-01	8.122352e-02	5.630127e-01	2.656166e-01	9.014720e-02	4.759098e-01	3.866408e-01	1.002556e-01	2.786350e-01	1.379525e-02	1.095085e-01	1.361566e+00	1.446942e-01	7.223486e-02	2.182986e+00	6.922640e-02	3.953447e-01	2.632178e+00	2.941119e-01	1.794554e-01	1.778353e+00	7.959662e-02	1.873222e-02	2.484615e+00	1.784472e-01	5.862939e-02	1.585797e+00	1.680211e-01	3.402895e+00	4.856955e+00	9.612059e-02	4.795358e-01	1.428062e-01	3.552140e-01	2.663904e+00	7.141766e-01	3.228010e-01	2.886649e+00	2.652820e-01	8.778017e-02	2.252075e+00	2.426033e-01	4.803758e-03	3.161671e+00	3.959081e-01	1.476607e-01	2.752734e+00	4.201738e-01	2.086986e-01	3.646271e+00
26870000	-4.740034e+04	1.427450e+02	5.624326e+00	3.366771e-02	2.811131e-01	4.033364e-02	8.810915e-02	4.926595e-01	6.411692e-02	4.701414e-02	3.153352e-01	2.663516e-02	5.030928e-02	5.126854e-01	4.802083e-02	1.152053e-01	1.908814e-01	5.476693e-02	6.394450e-02	4.715359e-01	1.036660e-01	7.203196e-02	1.618031e-01	1.266009e-01	5.093723e-02	4.750348e-01	1.135921e-01	1.137497e-01	9.811947e-02	1.291146e-01	5.998210e-02	4.825830e-01	1.164511e-01	3.191547e-02	5.011206e-01	3.030335e-01	8.385607e-02	7.799737e-02	2.077009e-03	7.636949e-02	3.610754e-01	2.113742e-01	1.071118e-03	2.903417e-01	5.976814e-02	6.397534e-02	2.415139e-02	8.753011e-02	1.226633e-03	7.871842e-01	3.593236e-02	1.591589e-01	3.178887e-01	3.508373e-02	3.884543e-01	6.132184e-02	3.809247e-02	4.600306e-02	4.188349e-01	2.412191e-01	2.852444e-02	2.610812e-01	4.337328e-03	2.660721e-02	2.546741e-01	8.253453e-02	1.193066e-02	3.559574e-01	2.682961e-01	5.449066e-02	4.429525e-01	8.599212e-03	2.825011e-01	1.387673e-02	1.975799e-01	1.127615e-01	4.437943e-01	1.664602e-01	2.422711e-02	2.014014e-01	5.135555e-02	1.543300e-02	8.885083e-04	5.711113e-02	5.441010e-03	8.900207e-01	3.110564e-02	2.064001e-02	6.601009e-01	1.433245e-02	1.525720e-01	4.707199e-02	1.052826e-01	7.532147e-02	3.693257e-01	2.381823e-01	4.922967e-02	2.275688e-01	4.037209e-02	1.082459e-01	7.903927e-02	2.044852e-01	5.839030e-03	4.877230e-01	1.146676e-01	4.778631e-02	4.226914e-02	6.604921e-02	6.071553e-01	1.842435e-01	5.249652e-02	1.105224e-01	4.345943e-01	1.736162e-01	1.188527e-02	2.487678e-01	2.061410e-02	1.359290e-01	7.040756e-02	1.639774e-01	3.116466e-02	5.167599e-01	8.176156e-02	1.199845e-01	2.188106e-01	1.626748e-01	2.447866e-01	1.888756e-01	6.486798e-02	5.779287e-02	4.159729e-01	1.454164e-02	1.458753e-03	3.847563e-01	1.254775e-01	4.531402e-01	4.236414e-02	1.230255e-01	3.814702e-01	4.153856e-01	4.743478e-02	1.107296e-01	4.264501e-01	2.432094e-01	2.371460e-01	2.987656e-01	2.208790e-01	2.102887e-01	2.995551e-01	3.080062e-01	1.821500e-01	2.591211e-01	2.485776e-01	3.064797e-01	1.858216e-01	4.497086e-01	1.848835e-01	1.527117e-01	2.126961e-01	5.832112e-02	5.367389e-01	2.510915e-01	1.538485e-01	3.988150e-01	1.629718e-01	3.325884e-01	1.056248e-01	3.313370e-01	1.249503e-01	2.298575e-01	3.138551e-01	1.480780e-01	3.083345e-01	2.874331e-01	2.561544e-01	2.489474e-01	1.148072e-01	4.489637e-01	1.872818e-01	2.291561e-01	3.169327e-01	1.705280e-01	2.833832e-01	1.098072e-01	3.717887e-01	1.364809e-01	3.819233e-01	2.525664e-01	3.815435e-01	3.085393e-01	5.735072e-02	2.352176e-01	3.364934e-01	1.745599e-01	2.537291e-01	1.212947e-01	4.154381e-01	2.639414e-01	1.993259e-01	2.391049e-01	2.241875e-01	3.597380e-01	1.769696e-01	3.164477e-01	2.619499e-01	2.139484e-01	2.076541e-01	1.297055e-01	3.487609e-01	2.561295e-01	2.654040e-01	2.377895e-01	1.706584e-01	4.507161e-01	1.408360e-01	3.079521e-01	2.866443e-01	1.704403e-01	2.349633e-01	9.413776e-02	5.163307e-01	2.945770e-01	9.495453e-02	5.112516e-01	3.724638e-01	1.242182e-01	2.669262e-01	1.712749e-01	4.307988e-02	1.972394e+00	1.695495e-01	3.510292e-02	2.750531e+00	1.979090e-02	1.051845e+00	2.426396e+00	3.897176e-01	3.397259e-01	1.667003e+00	1.576058e-01	1.269353e-01	2.602516e+00	2.813907e-01	1.185471e-01	1.043896e+00	1.804188e-01	3.430460e+00	4.892820e+00	1.013286e-01	4.906029e-01	1.788271e-01	2.518592e-01	2.525999e+00	1.682728e+00	1.207432e-01	2.100135e+00	2.423267e-01	5.079922e-02	2.436321e+00	1.822291e-01	5.373961e-03	3.194110e+00	2.435186e-01	5.013545e-02	2.651112e+00	4.541950e-01	2.623115e-01	3.744882e+00
26880000	-4.740053e+04	1.377741e+02	5.839979e+00	7.784859e-02	3.358728e-01	4.995953e-02	3.749485e-02	4.506035e-01	4.822070e-02	4.434295e-02	3.485413e-01	2.536525e-02	6.817558e-02	4.662819e-01	4.729303e-02	1.128516e-01	1.724699e-01	7.900235e-02	6.719870e-02	4.440018e-01	1.244757e-01	6.505037e-02	1.550545e-01	1.283337e-01	4.777597e-02	5.076540e-01	9.613148e-02	2.744621e-02	1.760872e-01	1.629766e-01	5.092477e-02	5.467282e-01	3.583705e-02	3.977826e-02	2.371919e-01	3.324617e-01	1.718088e-01	1.343844e-01	8.437491e-02	6.084771e-02	4.195589e-01	1.871830e-01	1.601330e-03	2.696668e-01	6.114226e-02	1.125464e-01	2.013057e-02	4.819684e-02	2.010397e-03	7.907862e-01	2.632969e-02	4.500750e-02	2.764542e-01	1.525634e-01	3.983936e-01	2.476747e-02	1.028139e-01	5.920853e-02	5.050556e-01	1.375640e-01	2.734345e-02	2.588458e-01	1.198262e-02	1.862144e-02	1.770350e-01	3.173770e-02	3.045059e-03	4.653358e-01	3.042250e-01	2.971637e-02	3.660482e-01	4.589662e-03	3.752745e-01	5.496774e-02	1.694035e-01	1.312780e-01	4.412273e-01	1.692797e-01	2.373155e-02	1.883796e-01	4.610381e-02	8.543815e-02	7.633661e-05	3.042109e-01	1.446377e-02	5.908929e-01	4.917896e-03	1.718071e-01	1.337355e-01	2.385760e-01	2.962337e-01	8.996491e-02	6.968278e-02	5.604178e-02	4.129839e-01	2.491596e-01	3.095973e-02	2.054944e-01	4.536057e-02	1.354738e-01	2.200098e-01	1.466393e-01	9.708555e-03	3.774139e-01	1.107547e-01	5.199518e-02	1.226927e-01	1.005581e-01	2.050427e-01	4.890641e-01	3.064715e-02	6.772078e-02	4.051459e-01	1.581970e-01	1.442233e-02	3.270961e-01	2.741789e-02	8.513097e-02	9.373550e-02	2.178627e-01	4.085788e-02	4.564346e-01	1.059784e-01	1.223576e-01	2.500234e-01	6.681815e-02	3.285075e-01	8.240954e-02	1.498839e-01	7.395967e-02	4.213194e-01	1.599737e-01	4.833501e-04	2.343105e-01	1.099534e-01	4.097607e-01	5.500529e-02	1.278894e-01	4.073446e-01	4.299279e-01	4.585038e-02	1.080998e-01	4.161219e-01	2.454238e-01	2.528956e-01	2.660393e-01	2.356413e-01	2.215111e-01	2.715589e-01	3.125803e-01	1.943497e-01	2.705265e-01	2.494037e-01	3.030252e-01	1.770446e-01	4.211096e-01	2.336800e-01	1.326799e-01	2.125305e-01	4.579506e-02	5.502971e-01	2.104888e-01	1.934191e-01	4.311776e-01	1.942995e-01	2.594242e-01	1.150987e-01	3.733143e-01	1.676052e-01	1.638839e-01	2.951966e-01	1.531530e-01	2.824177e-01	2.671855e-01	2.972439e-01	2.412553e-01	1.679507e-01	4.496423e-01	1.411516e-01	2.729241e-01	3.212241e-01	1.421826e-01	2.636692e-01	1.047957e-01	3.150867e-01	1.722407e-01	4.078770e-01	2.330429e-01	3.408971e-01	3.100576e-01	1.160025e-01	2.690761e-01	2.484836e-01	2.213897e-01	2.610506e-01	1.041761e-01	4.817409e-01	2.170087e-01	1.970744e-01	2.733741e-01	1.653923e-01	3.869473e-01	1.742863e-01	4.304209e-01	2.023708e-01	1.955590e-01	1.716492e-01	1.282591e-01	3.309361e-01	2.650506e-01	2.757541e-01	3.385679e-01	2.044448e-01	3.303951e-01	1.265922e-01	2.535058e-01	3.224486e-01	1.960256e-01	2.280200e-01	6.929681e-02	5.272423e-01	3.046161e-01	9.884480e-02	5.255125e-01	3.821989e-01	6.847094e-02	2.920945e-01	3.708499e-02	4.456011e-03	1.194411e+00	1.024668e-01	3.451018e-02	2.395844e+00	1.141332e-01	5.020924e-01	2.491211e+00	1.873692e-01	2.454480e+00	1.111177e+00	1.558316e-01	6.484061e-02	2.200179e+00	1.087018e-01	3.374957e-02	1.411560e+00	1.493225e-01	3.502842e+00	4.620687e+00	9.648315e-02	4.869746e-01	1.514591e-01	3.091558e-01	3.026051e+00	1.329122e+00	7.222369e-02	2.366171e+00	2.407462e-01	4.630315e-02	2.269520e+00	2.495178e-01	3.521425e-04	2.831556e+00	4.744375e-01	5.348939e-02	2.531252e+00	6.242755e-01	2.191133e-01	3.841024e+00
26890000	-4.737458e+04	1.521469e+02	5.347508e+00	5.712427e-02	3.544948e-01	3.921322e-02	2.496116e-02	4.513549e-01	7.285171e-02	5.811943e-02	3.493070e-01	2.730121e-02	2.579728e-02	4.909797e-01	4.849537e-02	1.044498e-01	1.754199e-01	7.941516e-02	8.786022e-02	4.133365e-01	1.395185e-01	7.163213e-02	1.448834e-01	1.303493e-01	4.886604e-02	4.947396e-01	1.095296e-01	4.068019e-02	1.782402e-01	3.578939e-02	5.326449e-02	6.225664e-01	6.945932e-02	2.036561e-02	5.412205e-01	1.860316e-01	1.690931e-01	6.640771e-02	1.688147e-02	7.028015e-02	4.521485e-01	1.595756e-01	1.131262e-03	2.664879e-01	5.037665e-02	7.347957e-02	3.255992e-02	8.387559e-02	5.661345e-05	7.714504e-01	3.857789e-02	5.854935e-02	2.096802e-01	3.314679e-02	5.609863e-01	5.188337e-02	8.575396e-02	5.555072e-02	4.873604e-01	1.490263e-01	3.582571e-02	2.486974e-01	2.353941e-02	5.149018e-03	9.630423e-02	1.496624e-01	2.404944e-02	5.041320e-01	2.207029e-01	6.711865e-03	4.016342e-01	1.224251e-01	4.338023e-01	2.020139e-02	1.522521e-02	1.661202e-01	3.525392e-01	1.469829e-01	1.498718e-02	2.505102e-01	6.886026e-02	3.969824e-02	3.355087e-04	2.002311e-01	7.444845e-04	7.421370e-01	1.685362e-02	5.999601e-02	8.330607e-02	6.089779e-03	2.509971e-01	1.305541e-01	4.690569e-01	9.979567e-02	4.707252e-01	1.089628e-01	4.906769e-02	2.114072e-01	6.004144e-02	5.303389e-02	1.605317e-01	1.424848e-01	2.140502e-02	4.123763e-01	2.101683e-01	3.557413e-02	5.721333e-02	1.207979e-01	5.928481e-01	1.394210e-01	5.414554e-02	7.685632e-02	3.935181e-01	2.086051e-01	8.907104e-03	2.968117e-01	1.530162e-02	8.419198e-02	1.425763e-01	3.569065e-01	9.376330e-03	2.373137e-01	1.696353e-01	1.600571e-01	2.340460e-01	1.505495e-01	2.894063e-01	1.247901e-01	4.115104e-02	5.558898e-02	3.420934e-01	1.492521e-01	1.722185e-03	3.235295e-01	1.278139e-01	4.356404e-01	5.687127e-02	1.087374e-01	3.987510e-01	4.383834e-01	4.336742e-02	1.100562e-01	4.081930e-01	2.581737e-01	2.474867e-01	2.429749e-01	2.513647e-01	2.296696e-01	2.567247e-01	3.243524e-01	1.892533e-01	1.960152e-01	3.172250e-01	2.948038e-01	1.919561e-01	3.726569e-01	1.498670e-01	1.728416e-01	3.046345e-01	4.934740e-02	5.298632e-01	2.362786e-01	1.845109e-01	3.558927e-01	1.520684e-01	3.673611e-01	1.246778e-01	3.822821e-01	1.989638e-01	1.886702e-01	2.300839e-01	1.581045e-01	2.957527e-01	2.804027e-01	2.657401e-01	3.284449e-01	1.356390e-01	4.247691e-01	1.111470e-01	2.874402e-01	2.619964e-01	1.747369e-01	2.758265e-01	1.328682e-01	3.332212e-01	1.735866e-01	3.603241e-01	2.089453e-01	3.629720e-01	3.670865e-01	6.099628e-02	3.118514e-01	2.866471e-01	1.638877e-01	2.376138e-01	1.166056e-01	4.313865e-01	2.376002e-01	2.144077e-01	2.464427e-01	1.772432e-01	3.560356e-01	2.202785e-01	3.265475e-01	2.520308e-01	1.824220e-01	2.389997e-01	1.199893e-01	2.988451e-01	3.345037e-01	2.466620e-01	2.703735e-01	1.982010e-01	3.959666e-01	1.354589e-01	2.886097e-01	3.093680e-01	1.914387e-01	2.105837e-01	7.905470e-02	5.714991e-01	2.470005e-01	1.024458e-01	5.162600e-01	3.854160e-01	1.039867e-01	2.897178e-01	1.548182e-01	4.571293e-03	1.648148e+00	1.108619e-01	3.857193e-02	2.287338e+00	7.772375e-02	1.535347e-01	2.212298e+00	1.842478e-01	4.831559e-01	1.543662e+00	7.716431e-02	1.166094e-02	2.832669e+00	1.595861e-01	7.532492e-02	1.588758e+00	1.603703e-01	3.636205e+00	4.635685e+00	1.082153e-01	5.207992e-01	2.520815e-01	2.533244e-01	3.052954e+00	1.444205e+00	9.933398e-02	2.373818e+00	3.256871e-01	6.512982e-02	2.437801e+00	1.623242e-01	4.369026e-03	2.715332e+00	3.878767e-01	1.125935e-01	2.190833e+00	5.491351e-01	2.341753e-01	3.245702e+00
26900000	-4.739732e+04	1.475027e+02	5.459463e+00	4.401251e-02	3.567082e-01	4.963676e-02	2.456797e-02	4.523935e-01	7.268112e-02	5.619950e-02	4.150438e-01	2.225875e-02	4.625396e-02	4.114973e-01	4.874671e-02	1.041800e-01	2.250333e-01	6.538644e-02	7.592034e-02	3.959911e-01	1.334888e-01	6.121574e-02	1.178935e-01	1.164296e-01	4.479091e-02	5.451820e-01	1.144883e-01	3.404725e-02	2.356894e-01	1.480956e-01	8.865799e-02	4.544216e-01	3.908818e-02	4.191830e-02	6.287539e-01	2.322882e-01	5.384294e-02	4.306291e-02	1.337538e-04	5.532716e-02	3.857319e-01	2.436597e-01	2.805023e-03	2.566107e-01	5.586555e-02	1.530231e-01	2.984642e-02	4.563961e-02	1.105199e-03	7.195863e-01	5.079931e-02	9.646040e-02	3.019355e-01	7.777385e-03	4.833581e-01	5.900977e-02	5.145885e-02	5.640085e-02	4.666588e-01	2.047200e-01	1.735835e-02	2.423564e-01	1.250569e-02	1.416143e-02	2.221453e-01	1.592789e-01	6.978544e-03	2.772768e-01	3.201590e-01	6.872656e-02	2.831644e-01	1.294521e-01	3.281407e-01	8.119005e-02	1.093262e-01	1.483038e-01	3.769151e-01	1.707086e-01	2.595960e-02	2.214713e-01	5.664163e-02	9.889621e-02	5.537726e-03	5.551994e-02	2.298274e-02	7.761078e-01	4.095555e-02	2.402832e-01	1.440323e-02	6.283885e-02	5.400229e-01	1.374391e-01	5.012761e-03	9.508113e-02	4.321292e-01	1.660656e-01	3.129366e-02	2.257560e-01	4.967442e-02	1.056531e-01	2.497948e-01	1.476856e-01	1.750528e-02	3.169924e-01	1.623687e-01	4.569151e-02	1.188019e-01	8.478466e-02	5.078717e-01	2.350654e-01	7.784843e-03	1.062209e-01	4.005818e-01	1.189350e-01	1.621168e-02	3.294143e-01	2.863641e-02	2.046518e-01	1.012411e-01	1.997782e-01	2.658855e-02	3.778424e-01	8.989805e-02	6.840651e-02	3.839649e-01	9.016734e-02	2.908541e-01	1.020310e-01	6.457618e-02	5.014801e-02	3.428692e-01	1.613366e-01	5.784849e-03	3.004930e-01	1.393683e-01	4.481268e-01	5.937605e-02	1.227682e-01	3.697289e-01	4.202934e-01	4.463446e-02	9.987166e-02	4.352005e-01	2.552105e-01	2.369430e-01	2.716248e-01	2.362217e-01	2.343146e-01	2.631345e-01	3.250100e-01	1.775409e-01	2.318271e-01	3.114053e-01	2.832322e-01	1.735354e-01	3.982425e-01	2.365851e-01	1.406157e-01	2.245567e-01	4.367751e-02	5.230865e-01	2.419036e-01	1.913324e-01	3.397194e-01	1.813960e-01	3.442595e-01	1.346251e-01	2.994405e-01	1.954782e-01	1.679888e-01	3.370925e-01	1.312079e-01	3.222647e-01	2.911809e-01	2.553465e-01	2.756720e-01	2.014411e-01	3.493294e-01	1.735576e-01	2.614104e-01	3.112388e-01	1.742746e-01	2.530763e-01	1.307459e-01	3.341531e-01	1.832043e-01	3.518967e-01	2.898444e-01	2.832465e-01	2.941114e-01	1.327978e-01	3.629829e-01	2.783013e-01	1.464298e-01	2.122860e-01	1.200158e-01	3.950279e-01	2.917757e-01	1.931807e-01	2.491639e-01	1.821592e-01	3.496579e-01	2.190191e-01	3.559964e-01	2.411105e-01	1.696352e-01	2.332578e-01	1.415668e-01	2.966923e-01	2.865041e-01	2.752367e-01	3.052080e-01	1.903656e-01	3.808065e-01	1.236199e-01	2.906601e-01	2.594774e-01	1.489093e-01	3.009532e-01	7.803971e-02	5.731698e-01	2.370060e-01	1.117845e-01	4.824393e-01	3.827581e-01	1.056033e-01	2.671752e-01	3.558520e-02	1.710069e-02	1.236543e+00	1.315554e-01	3.052564e-01	2.745678e+00	9.899369e-02	1.532922e-01	3.311240e+00	4.689943e-01	5.306430e-01	1.396508e+00	9.627088e-02	1.026962e-01	3.117095e+00	1.484505e-01	6.774457e-03	1.282417e+00	1.731192e-01	4.028908e+00	4.439484e+00	1.211243e-01	5.062717e-01	1.931758e-01	3.018039e-01	2.776222e+00	1.271785e+00	1.153789e-01	2.361387e+00	4.527209e-01	5.264341e-02	2.340924e+00	1.063929e-01	4.534699e-03	2.758369e+00	3.263819e-01	5.686933e-02	2.321116e+00	5.309852e-01	1.753082e-01	3.538256e+00
26910000	-4.740303e+04	1.391587e+02	5.847390e+00	6.267368e-02	3.389271e-01	3.269592e-02	8.279647e-02	4.234520e-01	5.945487e-02	8.757109e-02	2.704697e-01	1.915272e-02	4.214080e-02	5.443587e-01	3.630693e-02	1.047437e-01	2.132108e-01	6.861289e-02	6.711964e-02	4.249496e-01	1.213633e-01	9.706488e-02	1.498184e-01	1.206853e-01	5.136626e-02	4.643113e-01	1.167538e-01	4.504286e-02	1.924813e-01	2.355392e-02	5.599155e-02	6.139059e-01	6.902445e-02	8.298193e-02	4.277629e-01	2.558838e-01	1.607331e-01	5.536432e-02	1.727387e-02	1.019187e-01	4.161749e-01	2.328024e-01	5.118892e-04	2.107994e-01	3.779276e-02	2.059872e-01	3.247552e-02	7.455380e-02	3.086909e-02	6.293792e-01	2.673519e-02	4.528188e-02	1.889754e-01	9.513885e-02	4.219773e-01	6.073451e-02	1.878920e-01	4.893162e-02	4.446455e-01	1.871890e-01	3.879004e-02	2.669817e-01	1.346208e-02	4.566346e-02	7.205980e-02	7.083883e-02	6.011672e-03	6.284563e-01	1.769699e-01	5.238295e-03	3.896564e-01	1.234824e-01	3.677230e-01	2.635227e-02	8.754759e-02	1.602060e-01	4.393790e-01	1.529376e-01	3.148297e-02	1.868616e-01	2.913288e-02	4.691603e-02	1.594079e-02	6.726248e-02	9.981464e-04	7.927463e-01	7.613627e-02	6.180828e-02	3.635180e-01	4.130908e-02	3.043766e-01	5.014834e-02	1.788398e-01	1.209144e-01	3.991161e-01	1.363463e-01	2.985349e-02	2.714765e-01	4.229326e-02	9.537764e-02	8.896657e-02	1.762473e-01	1.860243e-02	4.330190e-01	1.877871e-01	1.993476e-02	1.000985e-01	5.224006e-02	3.435273e-01	2.878306e-01	1.963687e-01	5.885729e-02	4.546365e-01	1.984770e-01	2.421459e-03	2.666150e-01	1.899278e-02	2.700023e-01	1.112181e-01	1.030862e-01	5.677501e-02	3.874188e-01	7.149959e-02	1.310205e-01	1.709437e-01	6.618032e-02	3.117495e-01	6.331516e-02	2.567909e-01	5.204188e-02	2.580213e-01	1.321230e-01	4.365812e-03	3.915854e-01	1.618626e-01	4.345337e-01	5.302048e-02	1.152481e-01	3.971977e-01	4.178278e-01	4.542951e-02	1.244941e-01	4.122486e-01	2.363928e-01	2.448896e-01	2.640250e-01	2.546926e-01	2.180938e-01	2.677549e-01	3.166034e-01	1.975479e-01	2.486510e-01	2.340760e-01	3.082388e-01	2.090342e-01	3.520478e-01	1.870241e-01	1.638697e-01	2.970585e-01	3.681611e-02	4.796664e-01	3.093736e-01	1.741439e-01	3.411884e-01	1.508148e-01	3.598900e-01	1.481068e-01	3.164138e-01	1.956943e-01	1.760603e-01	3.118317e-01	1.717829e-01	3.205121e-01	2.102585e-01	2.974465e-01	2.825264e-01	1.720707e-01	4.057508e-01	1.396520e-01	2.198107e-01	3.221314e-01	1.829214e-01	2.751364e-01	1.027352e-01	3.208492e-01	1.508379e-01	4.255776e-01	1.888227e-01	4.110348e-01	3.254507e-01	7.469180e-02	2.803032e-01	2.855769e-01	1.786891e-01	2.554307e-01	1.217360e-01	4.405529e-01	2.663483e-01	1.713627e-01	2.707248e-01	2.167983e-01	3.539312e-01	1.585457e-01	3.986604e-01	1.853904e-01	1.669585e-01	2.489907e-01	1.312218e-01	3.680992e-01	2.516691e-01	2.490099e-01	2.997632e-01	1.334169e-01	3.967941e-01	1.700258e-01	2.733607e-01	3.040179e-01	1.673210e-01	2.553004e-01	9.283936e-02	5.554345e-01	2.632859e-01	8.844028e-02	5.088082e-01	3.610786e-01	1.186291e-03	2.890887e-01	3.353541e-02	2.542718e-02	1.682453e+00	1.401842e-01	2.468935e-01	1.232098e+00	9.106844e-02	3.006110e-01	3.231893e+00	5.270420e-02	2.071470e-02	1.407581e+00	2.809378e-02	9.774183e-02	2.290698e+00	1.853771e-01	1.604691e-01	1.906469e+00	1.750685e-01	4.047001e+00	5.037185e+00	9.235065e-02	4.562007e-01	1.189864e-01	2.275763e-01	2.222099e+00	1.354186e+00	1.750690e-01	1.958588e+00	1.981321e-01	7.403612e-02	2.358488e+00	1.308265e-01	4.969393e-03	2.856113e+00	2.942475e-01	3.279730e-02	2.818115e+00	7.013567e-01	1.840701e-01	3.566398e+00
26920000	-4.739385e+04	1.469123e+02	5.538585e+00	3.955178e-02	2.874821e-01	4.538212e-02	6.368771e-02	5.025886e-01	6.130769e-02	4.611117e-02	3.537635e-01	2.302254e-02	3.713915e-02	4.891671e-01	5.079653e-02	1.016738e-01	1.892261e-01	7.348821e-02	1.112812e-01	3.847657e-01	1.395650e-01	7.885335e-02	1.480885e-01	1.179700e-01	3.922738e-02	4.875317e-01	1.283291e-01	1.014861e-01	2.948396e-01	1.043722e-01	2.060502e-02	3.467500e-01	1.319471e-01	4.589409e-02	3.193168e-01	4.756537e-01	1.210098e-01	2.791144e-02	1.021415e-02	3.204341e-02	3.156402e-01	2.488106e-01	5.347961e-03	3.212432e-01	7.691466e-02	1.576103e-01	3.202002e-02	2.623249e-02	1.026452e-02	7.111527e-01	6.271999e-02	6.452524e-02	2.849650e-01	3.949051e-02	4.742244e-01	7.960976e-02	5.718505e-02	5.720366e-02	5.032478e-01	1.364695e-01	3.589819e-02	2.609161e-01	6.264765e-03	2.203089e-02	1.185981e-01	5.372359e-02	3.041799e-03	6.336222e-01	1.689834e-01	4.226087e-02	4.831555e-01	4.568678e-02	3.038953e-01	2.638053e-02	9.862109e-02	1.270039e-01	3.528758e-01	1.788880e-01	2.316816e-02	2.569365e-01	6.112763e-02	3.089408e-02	4.545781e-03	3.079112e-02	1.931176e-03	8.681287e-01	6.370918e-02	2.087673e-01	2.036833e-01	9.106514e-03	1.338730e-01	4.824353e-02	3.963264e-01	1.376850e-01	3.850708e-01	1.529606e-01	3.857488e-02	2.310821e-01	5.462658e-02	6.967092e-02	1.699678e-01	2.083370e-01	1.557320e-02	3.186260e-01	2.178250e-01	2.646950e-02	8.437428e-02	4.306815e-02	3.422215e-01	4.256531e-01	7.821347e-02	6.120100e-02	3.336957e-01	1.927258e-01	5.838055e-03	3.754440e-01	3.109539e-02	1.155960e-01	9.818197e-02	1.141139e-01	2.905612e-02	5.068526e-01	1.361994e-01	2.071639e-01	2.604704e-01	3.783986e-02	3.755826e-01	5.155116e-02	6.739206e-02	5.213865e-02	3.478724e-01	1.796061e-01	3.194726e-03	2.964148e-01	1.207733e-01	4.155716e-01	5.535971e-02	1.229983e-01	4.060704e-01	4.367638e-01	5.180626e-02	1.220242e-01	3.894057e-01	2.381058e-01	2.403672e-01	2.712889e-01	2.502381e-01	2.085883e-01	2.723205e-01	3.245054e-01	1.945859e-01	2.294769e-01	2.049109e-01	3.079890e-01	2.576233e-01	4.004182e-01	1.807674e-01	1.522575e-01	2.665569e-01	6.245702e-02	5.644802e-01	2.043764e-01	1.686865e-01	3.040485e-01	1.974974e-01	3.753979e-01	1.230562e-01	3.665522e-01	1.482626e-01	1.821864e-01	3.029988e-01	1.872608e-01	2.848349e-01	2.243460e-01	3.035583e-01	2.513276e-01	2.052678e-01	3.958920e-01	1.475126e-01	2.604508e-01	3.123736e-01	1.815916e-01	2.455841e-01	1.287031e-01	3.289230e-01	1.533728e-01	3.890011e-01	2.819765e-01	4.246980e-01	2.441890e-01	4.913651e-02	3.116440e-01	3.014162e-01	1.425255e-01	2.444143e-01	9.923814e-02	4.543344e-01	2.506092e-01	1.958183e-01	2.569447e-01	2.033616e-01	3.653087e-01	1.743850e-01	3.715215e-01	1.997687e-01	1.303073e-01	2.984025e-01	1.270701e-01	3.127621e-01	3.019522e-01	2.582155e-01	3.224905e-01	1.909560e-01	3.278262e-01	1.587273e-01	2.862946e-01	2.558149e-01	1.813788e-01	2.765117e-01	8.066952e-02	6.175005e-01	2.076523e-01	9.417766e-02	5.179828e-01	3.749754e-01	1.100984e-01	2.723698e-01	3.523574e-02	1.652651e-02	1.268805e+00	1.653035e-01	1.881340e-01	3.119299e+00	2.103197e-02	2.726267e-01	2.687735e+00	1.647715e-02	6.063979e-01	1.750597e+00	4.689989e-02	1.013439e-01	2.045411e+00	1.799098e-01	1.248841e-01	8.964255e-01	1.540134e-01	3.462509e+00	5.214550e+00	1.041860e-01	4.974583e-01	1.381887e-01	2.862747e-01	2.670836e+00	8.103844e-01	9.234395e-02	2.116695e+00	2.022568e-01	4.537235e-02	2.157665e+00	1.089904e-01	2.670580e-03	2.709238e+00	3.267098e-01	8.678845e-02	2.516255e+00	6.053328e-01	1.593274e-01	3.918606e+00
26930000	-4.739784e+04	1.493771e+02	5.409634e+00	4.879554e-02	2.804385e-01	3.300661e-02	9.978457e-02	4.925041e-01	4.547064e-02	6.748424e-02	3.425362e-01	2.443537e-02	8.705234e-02	4.272830e-01	5.120886e-02	1.338596e-01	1.943810e-01	6.895067e-02	1.225587e-01	3.875444e-01	9.270564e-02	8.399866e-02	1.532171e-01	7.750486e-02	5.895641e-02	5.174771e-01	1.088458e-01	4.242611e-02	2.362625e-01	7.167929e-02	5.965198e-02	5.255519e-01	6.442817e-02	2.441667e-02	5.255733e-01	2.269812e-01	1.750357e-01	4.349977e-02	4.493386e-03	7.792688e-02	4.500388e-01	1.785587e-01	6.736385e-03	2.563348e-01	3.040452e-02	6.477037e-02	1.292497e-02	1.579486e-02	1.232736e-04	8.973767e-01	9.009879e-03	3.487309e-02	3.307414e-01	8.637429e-03	4.517500e-01	5.970849e-02	1.142896e-01	5.507638e-02	4.638740e-01	1.716447e-01	3.375054e-02	2.658130e-01	9.841461e-03	6.124781e-02	1.984343e-01	2.724094e-02	5.374992e-02	5.011684e-01	1.581586e-01	2.133158e-02	4.976857e-01	2.637622e-02	3.203172e-01	5.642560e-02	7.786366e-02	1.382893e-01	4.362251e-01	1.770763e-01	1.501895e-02	1.916234e-01	4.176702e-02	1.033048e-02	1.076562e-03	9.588196e-02	1.674910e-03	8.743862e-01	1.664986e-02	3.189636e-02	2.063438e-01	2.235657e-02	3.651777e-01	1.056254e-01	2.686001e-01	9.044378e-02	3.659416e-01	2.269633e-01	3.580864e-02	2.402138e-01	4.062884e-02	9.109495e-02	1.572798e-01	2.638896e-01	4.007596e-02	3.766914e-01	7.096818e-02	3.620678e-02	6.988979e-02	9.847973e-02	3.564140e-01	3.108267e-01	1.281830e-01	7.012090e-02	4.308768e-01	1.534578e-01	1.034959e-02	3.236381e-01	1.155687e-02	3.086810e-01	1.879089e-01	7.680211e-02	5.633943e-02	2.964108e-01	7.385772e-02	1.611734e-01	2.287143e-01	7.687376e-02	3.882248e-01	7.186540e-02	7.314837e-02	3.909205e-02	3.505379e-01	2.259307e-01	3.019097e-03	2.430979e-01	1.383223e-01	4.563531e-01	4.321851e-02	1.227860e-01	3.776424e-01	4.165733e-01	4.588266e-02	1.091601e-01	4.283840e-01	2.371803e-01	2.427067e-01	2.811563e-01	2.389567e-01	2.181869e-01	2.692452e-01	3.242016e-01	1.883663e-01	2.834093e-01	2.461480e-01	3.018213e-01	1.686214e-01	3.514699e-01	1.905454e-01	1.695396e-01	2.884451e-01	5.897761e-02	4.392147e-01	3.239088e-01	1.778989e-01	3.235873e-01	1.279081e-01	4.085821e-01	1.399225e-01	3.300941e-01	1.399004e-01	2.045521e-01	3.254534e-01	1.614942e-01	2.898284e-01	2.578667e-01	2.908108e-01	3.462172e-01	1.683992e-01	3.661859e-01	1.191977e-01	2.604622e-01	2.998132e-01	1.965599e-01	2.431647e-01	9.700580e-02	3.233377e-01	2.015289e-01	3.781276e-01	2.822428e-01	3.961959e-01	2.295723e-01	9.198899e-02	3.335637e-01	2.250540e-01	1.389031e-01	3.024792e-01	1.204129e-01	4.235042e-01	2.585767e-01	1.975062e-01	2.099901e-01	2.203097e-01	3.978424e-01	1.718578e-01	4.201611e-01	2.186605e-01	1.549101e-01	2.062682e-01	1.338544e-01	3.142403e-01	2.995011e-01	2.524041e-01	2.927499e-01	1.767539e-01	3.328156e-01	1.976806e-01	2.430866e-01	2.998604e-01	1.942648e-01	2.627882e-01	8.186840e-02	6.192682e-01	2.093883e-01	8.947515e-02	4.536301e-01	3.856499e-01	1.046700e-01	2.734164e-01	2.803967e-02	5.266231e-02	1.327500e+00	9.413416e-02	1.700474e-01	2.340485e+00	6.334144e-02	7.921429e-01	1.966705e+00	1.170275e-01	2.206758e+00	1.552341e+00	5.529740e-02	1.386135e-01	2.395863e+00	1.711520e-01	1.287392e-01	1.129104e+00	1.532558e-01	3.931180e+00	4.371261e+00	1.062042e-01	5.316576e-01	1.479288e-01	2.698089e-01	2.100806e+00	1.750931e+00	1.986448e-01	2.128484e+00	2.258873e-01	5.387967e-02	2.660171e+00	1.762124e-01	3.531987e-03	3.556879e+00	3.233374e-01	7.765654e-02	2.620592e+00	3.565038e-01	2.416380e-01	3.573796e+00
26940000	-4.737614e+04	1.402399e+02	5.707544e+00	8.427355e-02	3.192419e-01	3.847572e-02	4.768594e-02	4.516097e-01	5.871323e-02	5.362602e-02	2.962146e-01	1.823695e-02	1.055650e-01	4.929249e-01	3.343256e-02	9.214630e-02	1.613000e-01	9.766850e-02	8.092947e-02	4.588395e-01	1.091162e-01	6.823593e-02	1.508776e-01	1.109069e-01	5.739641e-02	4.962852e-01	1.162980e-01	1.099933e-02	1.379571e-01	1.324931e-01	2.361580e-02	5.205865e-01	1.743482e-01	1.650063e-02	5.398731e-01	1.761257e-01	2.343425e-01	3.018091e-02	2.977215e-03	8.000511e-02	4.418576e-01	1.426424e-01	1.570411e-03	2.766355e-01	5.728903e-02	1.792059e-01	6.953391e-02	3.237161e-03	2.183607e-02	6.765599e-01	4.962712e-02	6.610519e-02	3.949864e-01	6.438397e-02	3.371779e-01	8.279612e-03	1.290669e-01	6.645391e-02	4.659032e-01	1.669236e-01	3.877090e-02	2.523332e-01	9.615239e-03	7.384097e-03	1.441328e-01	6.225146e-02	4.718017e-03	5.691182e-01	2.123955e-01	2.185411e-02	3.502023e-01	3.097231e-02	5.573759e-01	2.144777e-02	1.814754e-02	1.691124e-01	3.880517e-01	1.558318e-01	1.044537e-02	2.196426e-01	5.691608e-02	8.991482e-02	7.129574e-03	2.173407e-01	2.459151e-03	6.589144e-01	2.424129e-02	1.119749e-01	1.902671e-01	3.029581e-01	2.134881e-01	5.504708e-02	1.262647e-01	1.170889e-01	4.566440e-01	1.119689e-01	4.184605e-02	2.194657e-01	5.298638e-02	1.420815e-01	2.593623e-01	1.434274e-01	2.364599e-02	2.874308e-01	1.440521e-01	3.736900e-02	6.696012e-02	9.655920e-02	4.975171e-01	2.909000e-01	1.069460e-02	7.856231e-02	3.688801e-01	1.423133e-01	1.090190e-02	3.759835e-01	2.335897e-02	1.007018e-01	1.900365e-01	1.481086e-01	4.752529e-02	3.410793e-01	1.725486e-01	1.168289e-01	2.418711e-01	2.008765e-01	3.259790e-01	3.735168e-02	7.709283e-02	5.118383e-02	3.726081e-01	3.278887e-01	3.546972e-04	1.684722e-01	7.949250e-02	4.100541e-01	5.242658e-02	1.267595e-01	4.107598e-01	4.390268e-01	4.461687e-02	1.170790e-01	3.992774e-01	2.301602e-01	2.355849e-01	2.921614e-01	2.420935e-01	2.161809e-01	2.707203e-01	3.174204e-01	1.956785e-01	1.925263e-01	2.356862e-01	4.084824e-01	1.633050e-01	4.113053e-01	1.659372e-01	1.525615e-01	2.701959e-01	4.859654e-02	5.399891e-01	2.655440e-01	1.458704e-01	3.404940e-01	1.703050e-01	3.374001e-01	1.518009e-01	3.832142e-01	1.941065e-01	1.883593e-01	2.343199e-01	1.660432e-01	2.563967e-01	2.957043e-01	2.818558e-01	3.025362e-01	1.478153e-01	4.013461e-01	1.483023e-01	2.616827e-01	3.154498e-01	1.862681e-01	2.365993e-01	1.070218e-01	3.451259e-01	1.837696e-01	3.640826e-01	2.266706e-01	4.199746e-01	2.567459e-01	9.660885e-02	3.160902e-01	2.862315e-01	1.409034e-01	2.567749e-01	1.125249e-01	4.334101e-01	2.488572e-01	2.052079e-01	2.734065e-01	1.972049e-01	3.283987e-01	2.009898e-01	3.597197e-01	2.320990e-01	1.812212e-01	2.269602e-01	1.370031e-01	2.744974e-01	3.049905e-01	2.835090e-01	3.117869e-01	2.178607e-01	3.153370e-01	1.550154e-01	2.221357e-01	3.297006e-01	1.723898e-01	2.757739e-01	5.366532e-02	6.197936e-01	2.194135e-01	1.071276e-01	4.962879e-01	3.743301e-01	1.041306e-01	3.063310e-01	6.980312e-02	9.346392e-02	1.209099e+00	1.119909e-01	1.779173e-01	2.380764e+00	6.055946e-02	1.866362e-02	2.430996e+00	1.878047e-01	1.887991e+00	1.542730e+00	1.219133e-01	1.577785e-01	3.168091e+00	1.728829e-01	7.549646e-02	1.757415e+00	1.859697e-01	3.741840e+00	5.143631e+00	1.018569e-01	5.097223e-01	2.078125e-01	2.924922e-01	2.336379e+00	9.113870e-01	1.502310e-01	1.735604e+00	2.410521e-01	4.332094e-02	2.265246e+00	1.772851e-01	2.146957e-03	2.881652e+00	3.704417e-01	6.174685e-02	2.336673e+00	4.089327e-01	1.782887e-01	4.008508e+00
26950000	-4.737667e+04	1.402672e+02	5.793610e+00	7.866044e-02	3.571077e-01	3.600417e-02	1.971648e-02	4.490273e-01	5.948387e-02	4.975622e-02	3.121163e-01	2.346979e-02	6.909255e-02	5.133017e-01	3.226347e-02	9.942119e-02	1.602183e-01	8.540530e-02	5.694951e-02	4.579867e-01	1.400190e-01	7.848878e-02	1.496306e-01	1.060363e-01	4.924207e-02	5.068785e-01	1.097238e-01	4.887003e-02	1.401280e-01	7.649382e-02	6.243363e-02	5.535847e-01	1.184899e-01	5.901408e-02	3.316959e-01	2.229711e-01	1.846279e-01	6.815658e-02	1.335344e-01	6.639117e-02	4.001207e-01	1.887680e-01	2.019633e-03	2.724592e-01	7.024126e-02	8.835692e-02	1.023027e-02	5.400815e-02	1.789002e-03	8.391767e-01	6.438916e-03	6.807707e-02	2.119315e-01	3.565347e-02	5.205006e-01	1.392389e-01	2.459848e-02	7.357174e-02	3.527444e-01	2.037001e-01	4.381623e-02	3.079050e-01	1.826256e-02	5.920178e-02	1.195083e-01	4.515975e-02	1.381098e-02	4.013313e-01	3.609878e-01	1.491982e-02	3.055422e-01	8.647115e-02	2.923509e-01	1.194339e-02	2.887726e-01	1.424428e-01	3.797350e-01	1.989683e-01	1.060442e-02	2.265832e-01	4.166630e-02	2.450406e-02	2.090275e-03	4.406124e-02	9.301533e-03	8.359122e-01	8.413066e-02	2.183750e-02	2.222107e-01	1.093616e-01	2.875594e-01	1.673583e-02	3.422950e-01	1.055538e-01	4.529543e-01	1.105675e-01	3.018623e-02	2.666782e-01	3.406002e-02	1.334802e-01	1.782917e-01	1.636381e-01	2.629304e-02	3.144600e-01	1.838369e-01	7.352785e-02	1.264433e-01	5.789881e-02	4.286698e-01	2.669742e-01	4.648614e-02	8.184994e-02	3.322580e-01	1.555839e-01	5.552983e-03	3.967049e-01	2.805022e-02	1.544246e-01	1.501440e-01	1.994911e-01	5.015810e-02	3.765361e-01	6.924606e-02	8.024891e-02	1.617156e-01	1.268972e-01	4.134127e-01	1.312499e-01	8.647578e-02	4.159913e-02	4.197131e-01	1.458392e-01	6.555468e-04	2.588110e-01	1.333820e-01	4.222737e-01	5.130565e-02	1.230499e-01	4.033707e-01	4.317623e-01	4.263806e-02	1.201517e-01	4.054479e-01	2.690723e-01	2.318782e-01	2.679502e-01	2.310993e-01	2.106826e-01	2.533560e-01	3.391365e-01	1.968250e-01	2.281716e-01	2.817158e-01	3.074942e-01	1.826185e-01	3.121022e-01	2.415902e-01	1.908157e-01	2.554919e-01	6.099193e-02	5.335481e-01	2.418106e-01	1.636493e-01	2.786104e-01	1.591027e-01	4.642534e-01	9.803352e-02	3.056404e-01	1.683487e-01	2.106159e-01	3.153951e-01	1.792441e-01	3.235755e-01	2.447718e-01	2.524086e-01	2.824740e-01	1.461119e-01	4.311731e-01	1.402410e-01	2.490745e-01	3.039364e-01	2.050286e-01	2.419605e-01	1.164112e-01	3.311172e-01	1.585514e-01	3.939202e-01	2.191330e-01	3.874118e-01	3.205055e-01	7.294966e-02	2.512260e-01	3.480318e-01	1.626389e-01	2.381033e-01	1.163819e-01	4.014244e-01	2.713763e-01	2.108174e-01	2.226878e-01	1.677525e-01	4.116327e-01	1.979270e-01	3.430299e-01	2.345234e-01	1.933342e-01	2.291125e-01	1.577060e-01	3.004730e-01	2.987170e-01	2.431040e-01	2.958090e-01	1.801696e-01	3.357718e-01	1.882497e-01	3.326166e-01	2.689934e-01	1.622198e-01	2.361702e-01	8.430636e-02	5.492565e-01	2.759714e-01	9.046577e-02	4.947703e-01	3.884214e-01	1.139091e-01	3.077185e-01	1.245041e-01	7.705091e-03	1.236670e+00	9.318566e-02	5.070368e-02	2.452265e+00	5.302163e-02	2.499101e-01	2.665921e+00	1.183708e-01	8.904504e-02	1.492701e+00	1.523844e-01	1.888213e-01	2.934207e+00	1.626081e-01	1.017235e-02	1.208520e+00	1.680387e-01	4.357645e+00	4.390213e+00	1.175371e-01	4.901126e-01	1.728761e-01	2.580801e-01	1.951869e+00	2.396831e+00	7.909323e-02	1.905585e+00	1.784663e-01	4.331637e-02	1.971668e+00	1.417906e-01	2.665868e-03	3.170481e+00	3.144614e-01	7.842765e-02	2.401091e+00	3.665942e-01	2.118123e-01	4.348343e+00
26960000	-4.740644e+04	1.396634e+02	5.858421e+00	7.763662e-02	3.280404e-01	3.639017e-02	2.828501e-02	4.905818e-01	3.906605e-02	6.187263e-02	3.391023e-01	2.746555e-02	5.738193e-02	4.727918e-01	4.138581e-02	9.849133e-02	1.962359e-01	7.575229e-02	7.997790e-02	4.001502e-01	1.493924e-01	8.847498e-02	1.636866e-01	1.220881e-01	5.030706e-02	4.543274e-01	1.211158e-01	4.375623e-02	1.594334e-01	9.907611e-02	6.594131e-02	5.383348e-01	9.345819e-02	1.106961e-01	3.542605e-01	3.191378e-01	1.222160e-01	8.317529e-02	1.051431e-02	5.460597e-02	3.334944e-01	2.104139e-01	5.400625e-03	3.372472e-01	5.883796e-02	3.396610e-01	2.407227e-02	4.930220e-02	9.210512e-04	5.636450e-01	2.239851e-02	4.319190e-02	3.498909e-01	6.163649e-02	4.131060e-01	4.819125e-02	8.398343e-02	2.315388e-02	6.030070e-01	1.829531e-01	2.374833e-02	1.669148e-01	2.230088e-04	2.305534e-02	9.839009e-02	5.017675e-02	1.235597e-02	5.729716e-01	2.430503e-01	4.529027e-02	3.494203e-01	9.618230e-02	4.372696e-01	3.426663e-03	6.841087e-02	1.677495e-01	3.469311e-01	1.655937e-01	2.332441e-02	2.571922e-01	3.920915e-02	6.779431e-02	4.848048e-03	1.536041e-03	1.009877e-02	8.914423e-01	2.428056e-02	3.014694e-02	1.389644e-02	1.911209e-01	2.378482e-01	4.357180e-01	9.126949e-02	8.177809e-02	3.360715e-01	1.930634e-01	4.625970e-02	2.917961e-01	5.103112e-02	7.346074e-02	1.961069e-01	2.173163e-01	4.451815e-02	3.059332e-01	1.626647e-01	1.387562e-02	1.185175e-01	5.036199e-02	6.964258e-01	8.877094e-02	3.204816e-02	6.236962e-02	4.178526e-01	1.444005e-01	3.656441e-03	3.429186e-01	2.880230e-02	1.058391e-01	1.649278e-01	1.311266e-01	2.717449e-02	4.344553e-01	1.364767e-01	9.014291e-02	1.977892e-01	5.238520e-02	3.018985e-01	1.814738e-01	1.763104e-01	8.906600e-02	3.125936e-01	2.207571e-01	1.468052e-03	2.783646e-01	9.775069e-02	4.053052e-01	4.790034e-02	1.206845e-01	4.261100e-01	4.194022e-01	4.851542e-02	1.068083e-01	4.252740e-01	2.422893e-01	2.397195e-01	2.678725e-01	2.501188e-01	2.094046e-01	2.817801e-01	3.169678e-01	1.918474e-01	2.188342e-01	2.803509e-01	3.264404e-01	1.743746e-01	3.832266e-01	1.222296e-01	2.283743e-01	2.661695e-01	5.463171e-02	5.051309e-01	2.737134e-01	1.665240e-01	3.016120e-01	1.119349e-01	3.915639e-01	1.948893e-01	3.849003e-01	1.724318e-01	1.466480e-01	2.960199e-01	1.265083e-01	3.222531e-01	2.434109e-01	3.078277e-01	3.349497e-01	1.220705e-01	3.987347e-01	1.442451e-01	2.403995e-01	3.101569e-01	1.620161e-01	2.874274e-01	1.306201e-01	3.308908e-01	1.760696e-01	3.624195e-01	1.979544e-01	3.208760e-01	3.625919e-01	1.185776e-01	2.490501e-01	3.579525e-01	1.502404e-01	2.427570e-01	1.163904e-01	3.991592e-01	3.185846e-01	1.658658e-01	2.728821e-01	2.191284e-01	2.763016e-01	2.316879e-01	4.136435e-01	2.087014e-01	1.843452e-01	1.933100e-01	1.511449e-01	2.799268e-01	2.813596e-01	2.875687e-01	3.458596e-01	1.921911e-01	3.217817e-01	1.401676e-01	3.098633e-01	2.933498e-01	1.494319e-01	2.473549e-01	7.170515e-02	6.005676e-01	2.372383e-01	9.048896e-02	4.879066e-01	3.712670e-01	2.655986e-02	2.855121e-01	1.972542e-01	9.149449e-02	1.292724e+00	1.152620e-01	1.729399e-02	1.388310e+00	9.738818e-02	4.815890e-01	2.460615e+00	4.422589e-01	9.342169e-01	1.365095e+00	1.976332e-03	9.186872e-02	2.037734e+00	2.259656e-01	2.167643e-02	1.068005e+00	1.518357e-01	4.406433e+00	4.970804e+00	8.472761e-02	4.624700e-01	1.804881e-01	3.362877e-01	2.136624e+00	1.037930e+00	1.198981e-01	2.380644e+00	2.540065e-01	4.117195e-02	2.156695e+00	1.201240e-01	1.385097e-02	2.918047e+00	3.145500e-01	4.662729e-02	2.502447e+00	4.667479e-01	2.407997e-01	3.620943e+00
26970000	-4.742668e+04	1.325062e+02	6.217363e+00	7.768307e-02	2.433525e-01	3.549426e-02	3.422765e-02	5.601747e-01	4.906773e-02	5.112552e-02	3.622103e-01	2.871775e-02	7.095668e-02	4.415659e-01	4.542380e-02	1.187357e-01	1.630658e-01	9.973107e-02	8.608366e-02	4.007483e-01	1.316355e-01	8.198741e-02	1.504181e-01	1.249055e-01	4.606504e-02	4.861017e-01	1.105223e-01	5.222202e-02	1.591753e-01	7.945589e-02	2.898661e-02	4.326885e-01	2.474716e-01	3.218016e-02	5.088484e-01	1.561124e-01	2.150327e-01	8.753214e-02	2.942176e-04	8.207147e-02	3.941310e-01	3.050469e-01	2.838970e-03	1.842634e-01	3.164820e-02	2.752625e-01	6.694843e-02	6.233532e-02	2.025316e-03	5.192866e-01	7.414176e-02	7.602713e-02	3.647504e-01	1.244788e-02	4.208065e-01	4.841483e-02	7.755319e-02	3.213354e-02	4.900870e-01	1.747729e-01	1.980083e-02	2.803349e-01	2.870883e-03	3.878213e-02	7.966183e-02	1.935420e-01	2.447508e-03	4.661029e-01	2.194637e-01	4.478216e-02	3.476151e-01	4.500735e-02	4.228533e-01	3.794470e-02	1.017973e-01	1.807895e-01	3.652796e-01	1.614383e-01	2.243093e-02	2.289692e-01	4.109239e-02	4.584365e-02	7.406841e-02	5.345137e-02	7.759592e-03	6.815469e-01	1.373301e-01	6.976335e-03	4.683480e-01	2.725907e-01	7.272786e-02	9.956582e-02	7.979134e-02	1.122566e-01	4.725922e-01	1.354331e-01	4.382924e-02	1.923084e-01	4.358053e-02	1.293185e-01	1.111337e-01	1.611135e-01	8.844182e-03	4.576733e-01	1.319169e-01	6.377367e-02	5.883806e-02	4.132522e-02	4.246181e-01	4.108894e-01	5.555900e-04	8.299935e-02	3.576461e-01	2.036865e-01	8.311112e-03	3.465864e-01	7.705143e-04	1.717370e-01	1.593101e-01	2.190718e-01	9.498255e-02	2.820380e-01	7.286053e-02	1.954497e-01	7.193842e-02	2.016872e-01	3.290209e-01	1.684612e-01	3.344251e-02	2.746879e-02	2.204339e-01	2.953262e-01	6.204975e-04	3.806342e-01	7.551641e-02	4.125404e-01	4.948758e-02	1.134223e-01	4.245497e-01	4.193889e-01	5.291216e-02	1.149306e-01	4.127683e-01	2.564619e-01	2.422164e-01	2.651180e-01	2.362036e-01	2.167861e-01	2.669597e-01	3.233885e-01	1.928657e-01	2.142287e-01	2.468331e-01	3.371205e-01	2.018177e-01	3.882158e-01	2.366978e-01	1.305132e-01	2.445731e-01	4.505459e-02	5.357006e-01	2.388054e-01	1.804394e-01	3.035421e-01	1.655519e-01	3.882077e-01	1.426982e-01	3.957724e-01	1.126645e-01	1.507100e-01	3.408531e-01	1.388746e-01	3.584062e-01	2.724004e-01	2.303188e-01	3.756582e-01	1.394368e-01	3.713812e-01	1.135238e-01	2.431721e-01	2.932214e-01	1.785653e-01	2.850412e-01	1.080499e-01	3.741332e-01	1.588142e-01	3.590027e-01	2.267956e-01	3.961195e-01	2.815573e-01	9.552753e-02	2.997340e-01	3.065785e-01	1.011836e-01	2.925040e-01	9.813507e-02	4.414147e-01	2.274290e-01	2.330212e-01	2.701634e-01	1.911488e-01	3.686939e-01	1.699939e-01	2.974736e-01	1.864818e-01	2.181874e-01	2.978572e-01	1.234482e-01	2.632699e-01	3.664923e-01	2.467896e-01	2.966858e-01	1.943039e-01	3.094247e-01	1.995857e-01	3.254200e-01	2.654684e-01	2.063308e-01	2.027808e-01	7.853788e-02	5.882507e-01	2.505324e-01	8.267901e-02	4.817547e-01	3.440872e-01	6.636063e-03	2.898454e-01	1.800423e-02	3.103448e-02	1.492257e+00	1.235220e-01	1.523033e-01	1.751762e+00	8.884228e-02	1.700653e-01	2.245103e+00	6.293272e-02	1.065508e-02	1.268096e+00	1.183130e-01	7.314313e-02	1.983383e+00	1.864063e-01	9.851247e-03	6.764578e-01	1.639283e-01	3.625126e+00	5.449215e+00	7.737968e-02	4.247449e-01	1.850808e-01	2.623050e-01	2.354432e+00	1.090259e+00	1.156964e-01	2.046660e+00	1.591525e-01	5.688754e-02	2.170586e+00	1.178838e-01	1.919956e-03	2.680792e+00	2.578420e-01	3.878170e-02	2.097947e+00	4.375975e-01	2.626405e-01	4.969725e+00
26980000	-4.741197e+04	1.404392e+02	5.720692e+00	6.814267e-02	2.866413e-01	2.686827e-02	5.281663e-02	5.123850e-01	5.314606e-02	6.607355e-02	2.466467e-01	1.870348e-02	4.540339e-02	5.771969e-01	4.597601e-02	8.401227e-02	2.017205e-01	6.334940e-02	8.294780e-02	4.344926e-01	1.334774e-01	7.371502e-02	1.592977e-01	1.452171e-01	5.205230e-02	4.822073e-01	8.751056e-02	7.992525e-02	1.892673e-01	4.893536e-02	1.823244e-02	5.669597e-01	9.667990e-02	2.113731e-02	4.653688e-01	2.181911e-01	1.307775e-01	3.117140e-02	1.333539e-01	8.004630e-02	4.734960e-01	2.377806e-01	1.956011e-03	1.845505e-01	2.217052e-02	2.054352e-01	5.133210e-02	3.955445e-02	4.931174e-02	6.043793e-01	4.998713e-02	1.547748e-01	3.743909e-01	2.006579e-02	1.660468e-01	1.708445e-01	1.138772e-01	4.466803e-02	4.089966e-01	2.294456e-01	1.652822e-02	2.944910e-01	5.870501e-03	4.192412e-03	1.591244e-01	1.650007e-01	5.490149e-03	3.436834e-01	3.225090e-01	2.107297e-02	4.287440e-01	2.253407e-02	4.267923e-01	2.337123e-03	9.851953e-02	1.366470e-01	3.577746e-01	2.053530e-01	1.161771e-02	2.490741e-01	3.953356e-02	5.611452e-02	6.986562e-03	2.816973e-01	1.361704e-02	6.174084e-01	2.417622e-02	1.001112e-03	2.864113e-01	1.234179e-02	5.492438e-01	5.719035e-02	9.381162e-02	1.135332e-01	3.734409e-01	1.594411e-01	3.679800e-02	2.629838e-01	5.380298e-02	1.282895e-01	1.237184e-01	2.172746e-01	3.100529e-02	3.416123e-01	1.580999e-01	6.214682e-02	9.271252e-02	6.025012e-02	5.343539e-01	1.710937e-01	7.944293e-02	7.709142e-02	3.845136e-01	1.611835e-01	1.309553e-02	3.335358e-01	3.058012e-02	8.910357e-02	9.616312e-02	2.869875e-01	2.238189e-02	3.618299e-01	1.435340e-01	1.389347e-01	3.311433e-01	7.946429e-02	2.327656e-01	1.092028e-01	1.084892e-01	4.836359e-02	3.917668e-01	2.190832e-01	4.640592e-04	2.638194e-01	7.650297e-02	4.440258e-01	4.119940e-02	1.241357e-01	3.906391e-01	4.673482e-01	4.309557e-02	1.190402e-01	3.705161e-01	2.650103e-01	2.445809e-01	2.511651e-01	2.392436e-01	2.160232e-01	2.687680e-01	3.286376e-01	1.865711e-01	3.028652e-01	2.573173e-01	3.072318e-01	1.325858e-01	3.563995e-01	1.676582e-01	1.506551e-01	3.252873e-01	3.686382e-02	4.911880e-01	2.782884e-01	1.936598e-01	2.716821e-01	1.807440e-01	3.930656e-01	1.545083e-01	3.391275e-01	1.809751e-01	2.039185e-01	2.759788e-01	1.859597e-01	2.899426e-01	2.907166e-01	2.333812e-01	2.578622e-01	1.720613e-01	4.157782e-01	1.542983e-01	2.211127e-01	2.565863e-01	1.711744e-01	3.511265e-01	1.185808e-01	3.261706e-01	1.917336e-01	3.635149e-01	1.954438e-01	3.614189e-01	3.273885e-01	1.157488e-01	3.469247e-01	2.385458e-01	1.656461e-01	2.488835e-01	1.139179e-01	3.677823e-01	3.225913e-01	1.957085e-01	2.637923e-01	1.792086e-01	3.572097e-01	1.997895e-01	3.290956e-01	2.716767e-01	2.055511e-01	1.936766e-01	1.408461e-01	3.155586e-01	2.678437e-01	2.757516e-01	2.961519e-01	2.462131e-01	3.537501e-01	1.038849e-01	2.570822e-01	3.274165e-01	1.680975e-01	2.474038e-01	1.046471e-01	5.563782e-01	2.487462e-01	9.022846e-02	4.657865e-01	3.740872e-01	6.461403e-02	2.588894e-01	2.171071e-02	3.718941e-02	1.429688e+00	1.726838e-01	2.169224e-01	2.411139e+00	4.995749e-02	2.240600e-01	2.651820e+00	1.294124e-01	1.703333e+00	1.236225e+00	8.727394e-02	6.914882e-01	2.626043e+00	1.126630e-01	7.803777e-02	1.313074e+00	1.439438e-01	4.753513e+00	4.296729e+00	9.880555e-02	5.115436e-01	1.400045e-01	2.316957e-01	2.282993e+00	9.218717e-01	1.059781e-01	2.453791e+00	2.138795e-01	7.314530e-02	2.442369e+00	9.657199e-02	3.056504e-03	2.672061e+00	2.927208e-01	7.927578e-02	2.334080e+00	4.084900e-01	1.854705e-01	3.962825e+00
26990000	-4.742228e+04	1.374252e+02	5.837320e+00	7.371660e-02	2.179138e-01	2.902599e-02	8.043241e-02	5.696129e-01	2.929835e-02	3.885734e-02	4.274407e-01	2.334123e-02	6.073463e-02	3.954624e-01	5.416377e-02	1.057805e-01	2.045301e-01	6.285952e-02	5.772231e-02	3.946860e-01	1.744216e-01	7.854266e-02	1.498232e-01	1.052586e-01	5.032037e-02	4.995216e-01	1.165336e-01	2.736435e-02	1.515307e-01	1.231173e-01	4.991020e-02	5.219986e-01	1.260789e-01	4.531946e-02	5.841914e-01	2.203836e-01	1.054699e-01	3.525288e-02	9.382787e-03	4.888155e-02	3.581166e-01	2.529939e-01	5.248266e-03	2.658463e-01	6.891336e-02	1.712865e-01	8.074259e-02	9.976047e-02	3.605605e-04	6.238739e-01	2.397602e-02	1.088442e-01	1.563544e-01	1.391765e-02	4.875902e-01	6.581456e-02	1.674790e-01	8.126502e-02	5.425198e-01	1.234136e-01	5.331251e-02	1.954720e-01	4.017124e-03	2.564911e-02	2.932629e-01	5.323785e-02	9.113069e-03	3.974322e-01	2.213049e-01	8.869069e-03	3.175919e-01	7.726598e-02	3.631249e-01	7.239808e-02	1.607500e-01	1.140664e-01	3.616709e-01	1.895670e-01	2.569651e-02	2.592688e-01	4.973039e-02	1.022135e-01	1.126520e-03	9.319140e-02	4.622432e-03	7.263084e-01	7.253774e-02	3.174919e-01	6.750600e-03	1.768219e-01	3.117654e-01	1.464454e-01	4.072474e-02	1.008505e-01	4.912905e-01	1.873199e-01	2.753530e-02	1.739727e-01	1.903099e-02	7.670738e-02	1.752781e-01	2.795866e-01	4.129885e-02	3.039425e-01	1.231866e-01	7.976745e-02	2.270042e-01	3.415809e-02	3.767990e-01	2.694313e-01	1.283998e-02	7.325340e-02	3.968862e-01	1.674718e-01	1.328080e-02	3.265957e-01	2.251213e-02	1.629147e-01	2.394372e-01	1.099940e-01	4.981440e-02	3.962046e-01	4.163510e-02	1.292556e-01	2.118490e-01	1.742750e-01	2.047394e-01	2.557222e-01	2.415885e-02	3.806034e-02	2.712612e-01	1.522681e-01	2.516198e-03	3.702602e-01	1.656339e-01	4.605434e-01	4.474794e-02	1.316590e-01	3.630497e-01	4.307173e-01	4.838149e-02	1.051724e-01	4.157288e-01	2.353878e-01	2.521433e-01	2.686196e-01	2.438494e-01	2.224456e-01	2.722262e-01	3.178372e-01	1.874910e-01	2.311317e-01	2.870449e-01	2.916115e-01	1.902119e-01	3.786667e-01	1.999997e-01	1.347737e-01	2.865599e-01	4.533578e-02	5.328555e-01	2.299338e-01	1.918748e-01	3.520757e-01	1.212483e-01	3.328109e-01	1.938651e-01	3.236427e-01	1.290508e-01	1.952685e-01	3.520379e-01	1.296164e-01	3.119192e-01	2.413490e-01	3.171153e-01	2.625723e-01	1.987010e-01	4.000565e-01	1.386702e-01	2.682655e-01	2.705611e-01	2.041167e-01	2.570567e-01	1.199152e-01	3.162887e-01	1.826005e-01	3.811956e-01	2.752805e-01	3.679377e-01	2.414959e-01	1.152859e-01	3.073252e-01	2.453857e-01	2.242488e-01	2.230403e-01	9.351226e-02	4.230978e-01	2.934904e-01	1.898995e-01	1.886713e-01	2.273352e-01	3.772566e-01	2.067369e-01	3.904636e-01	1.373168e-01	2.460243e-01	2.261952e-01	1.477887e-01	2.862122e-01	2.707393e-01	2.952598e-01	2.648837e-01	1.831016e-01	3.638897e-01	1.881250e-01	2.922780e-01	2.981579e-01	2.094244e-01	2.001398e-01	9.629528e-02	5.493967e-01	2.666161e-01	8.769186e-02	4.702900e-01	3.736153e-01	1.124027e-01	3.052236e-01	5.640969e-03	2.650001e-03	1.310973e+00	1.202268e-01	1.347190e-01	2.550097e+00	1.332523e-01	1.887096e+00	2.351415e+00	3.336764e-01	1.036160e+00	1.224687e+00	2.973695e-02	1.249598e-01	2.091857e+00	2.003247e-01	5.257022e-02	1.439180e+00	1.583732e-01	4.626847e+00	5.170244e+00	9.962829e-02	4.553896e-01	1.877476e-01	1.628494e-01	2.213586e+00	1.210519e+00	6.210578e-02	1.664002e+00	2.924366e-01	5.385958e-02	2.148383e+00	1.747031e-01	2.001321e-03	2.986267e+00	3.047636e-01	8.597593e-02	2.173472e+00	4.067328e-01	1.659761e-01	3.615987e+00
27000000	-4.737049e+04	1.422175e+02	5.659063e+00	8.284568e-02	2.740360e-01	3.471600e-02	2.893887e-02	5.356648e-01	4.379867e-02	5.674695e-02	4.597948e-01	2.632714e-02	2.411749e-02	3.727581e-01	6.025551e-02	9.459191e-02	1.692292e-01	9.217341e-02	7.199265e-02	4.133025e-01	1.587104e-01	6.534563e-02	1.402315e-01	1.321053e-01	4.933268e-02	4.966831e-01	1.163019e-01	8.369014e-02	1.572649e-01	3.936824e-02	5.139176e-02	5.990460e-01	6.923896e-02	2.567382e-02	4.419927e-01	3.422757e-01	1.042692e-01	7.545700e-02	1.033151e-02	6.769560e-02	3.871512e-01	2.336752e-01	7.227709e-05	2.378910e-01	7.351474e-02	1.281579e-01	3.138317e-02	3.311757e-02	6.796498e-04	7.580035e-01	4.865821e-02	1.420667e-01	3.888824e-01	5.154137e-02	2.366076e-01	7.300137e-02	1.079005e-01	5.834136e-02	4.283095e-01	1.871680e-01	3.007083e-02	2.828341e-01	1.327621e-02	2.584624e-02	2.362241e-01	8.761298e-02	2.424421e-02	3.497658e-01	2.763067e-01	1.788544e-02	3.681969e-01	1.308390e-01	3.111300e-01	5.611026e-02	1.158385e-01	1.907394e-01	3.703491e-01	1.695234e-01	1.245387e-02	2.135608e-01	4.337350e-02	9.566497e-02	2.539660e-03	1.053322e-01	1.166651e-02	7.105204e-01	7.427630e-02	1.251446e-01	7.422373e-02	5.358268e-02	1.564137e-01	3.169858e-01	2.736494e-01	9.028406e-02	5.198536e-01	1.241328e-01	3.633052e-02	1.837474e-01	4.565172e-02	1.167032e-01	1.028339e-01	1.457527e-01	2.345589e-02	4.216948e-01	1.895595e-01	5.814244e-02	9.881524e-02	3.790989e-02	5.410947e-01	1.659910e-01	9.804676e-02	4.968431e-02	3.506738e-01	1.864592e-01	1.495548e-02	3.735709e-01	2.465630e-02	1.762187e-01	2.018594e-01	1.552247e-01	5.636235e-02	3.193079e-01	9.102693e-02	1.393957e-01	1.948797e-01	7.128161e-02	3.743997e-01	8.861693e-02	1.314264e-01	5.946179e-02	2.829110e-01	1.977138e-01	1.463625e-03	3.578016e-01	1.006482e-01	4.389304e-01	4.462091e-02	1.246894e-01	3.917592e-01	4.002629e-01	5.203492e-02	1.065165e-01	4.411856e-01	2.515941e-01	2.328632e-01	2.886134e-01	2.269292e-01	2.241713e-01	2.724384e-01	3.230481e-01	1.803422e-01	2.013559e-01	2.073354e-01	3.831015e-01	2.082072e-01	3.991725e-01	1.770941e-01	1.428155e-01	2.809178e-01	5.416171e-02	5.240056e-01	2.362883e-01	1.855444e-01	3.083781e-01	1.964296e-01	3.422779e-01	1.529143e-01	3.913599e-01	1.621171e-01	2.180281e-01	2.284949e-01	1.615881e-01	2.846868e-01	2.786209e-01	2.751043e-01	3.407541e-01	1.430500e-01	3.807932e-01	1.354027e-01	2.576795e-01	2.922301e-01	1.656533e-01	2.844371e-01	1.113239e-01	3.520694e-01	1.554702e-01	3.811365e-01	2.076183e-01	3.090059e-01	3.217961e-01	1.615796e-01	2.956501e-01	2.257420e-01	2.109138e-01	2.676941e-01	9.696626e-02	4.568484e-01	2.253433e-01	2.208420e-01	2.929899e-01	1.687202e-01	3.665815e-01	1.717084e-01	3.258785e-01	2.055102e-01	1.712722e-01	2.973390e-01	1.563610e-01	3.016233e-01	2.663252e-01	2.756905e-01	2.561655e-01	1.654643e-01	3.710488e-01	2.073214e-01	2.939378e-01	2.927290e-01	1.962734e-01	2.170599e-01	7.966891e-02	5.470373e-01	2.797469e-01	9.354688e-02	4.535180e-01	3.821390e-01	9.399344e-02	2.880301e-01	1.483507e-01	8.819019e-04	1.618222e+00	1.606102e-01	1.829245e-01	2.194955e+00	6.953234e-02	2.375128e-01	2.783958e+00	1.260342e-01	4.810706e-01	1.539452e+00	1.003291e-01	7.852753e-01	3.313918e+00	2.082398e-01	9.848485e-02	9.628583e-01	1.731478e-01	4.635173e+00	4.840099e+00	9.072801e-02	4.539137e-01	1.513030e-01	2.361563e-01	2.260669e+00	1.066900e+00	1.345176e-01	2.116913e+00	2.907571e-01	4.437230e-02	2.181205e+00	9.265065e-02	3.533010e-03	2.900296e+00	2.805369e-01	1.005256e-01	2.327477e+00	3.185486e-01	2.280375e-01	3.978848e+00
27010000	-4.741538e+04	1.378201e+02	5.841850e+00	7.034935e-02	2.714527e-01	3.108399e-02	3.457763e-02	5.378735e-01	5.466283e-02	4.928716e-02	3.826136e-01	1.833396e-02	9.034005e-02	4.108871e-01	4.853821e-02	8.742694e-02	1.519254e-01	7.887054e-02	8.470190e-02	4.426803e-01	1.543950e-01	6.552112e-02	1.287286e-01	1.005808e-01	6.339021e-02	5.382562e-01	1.035231e-01	9.209987e-02	1.548027e-01	9.148452e-02	6.070644e-02	5.207100e-01	8.019640e-02	3.571742e-02	4.378670e-01	3.894552e-01	9.839167e-02	3.298015e-02	5.588538e-03	4.891030e-02	4.536411e-01	2.955134e-01	6.675908e-03	1.699241e-01	2.533517e-02	2.685580e-01	5.170656e-02	3.761194e-02	1.579504e-02	5.730780e-01	5.325040e-02	3.398252e-01	1.847822e-01	6.734261e-02	1.995127e-01	1.684905e-01	4.004676e-02	6.507029e-02	4.430152e-01	2.240698e-01	2.342210e-02	2.337775e-01	1.064510e-02	1.484882e-02	1.758561e-01	5.453166e-02	4.090628e-02	3.654126e-01	3.484445e-01	2.866808e-02	2.355291e-01	1.094898e-01	5.205828e-01	8.390986e-02	2.182036e-02	1.697549e-01	3.524183e-01	1.452703e-01	1.382610e-02	2.671015e-01	5.162884e-02	7.717587e-02	1.757905e-02	1.212253e-01	1.953458e-03	7.649212e-01	1.714513e-02	2.696082e-02	6.053798e-01	2.909993e-02	2.220122e-01	1.058627e-01	1.068452e-02	7.903288e-02	4.785697e-01	1.913043e-01	2.540014e-02	2.053465e-01	2.034646e-02	1.802012e-01	8.136390e-02	1.340173e-01	1.721130e-02	4.574872e-01	1.297191e-01	1.865237e-02	7.966787e-02	9.497838e-02	5.504272e-01	1.139253e-01	1.423490e-01	6.127957e-02	4.647227e-01	1.538161e-01	8.996555e-03	2.764477e-01	3.473731e-02	1.842181e-01	1.478466e-01	1.796599e-01	4.279556e-02	3.289246e-01	1.165552e-01	1.618738e-01	1.788519e-01	1.887083e-02	2.624943e-01	2.692115e-01	1.086977e-01	4.005147e-02	3.409243e-01	2.749598e-01	2.321344e-04	2.773824e-01	6.644997e-02	4.359271e-01	4.586275e-02	1.303611e-01	3.878490e-01	4.289192e-01	4.976881e-02	1.026364e-01	4.186756e-01	2.421438e-01	2.471472e-01	2.727844e-01	2.379247e-01	2.176314e-01	2.627474e-01	3.351975e-01	1.844237e-01	2.334376e-01	2.312337e-01	3.468112e-01	1.885175e-01	3.551336e-01	2.234575e-01	1.610773e-01	2.603315e-01	4.147546e-02	5.054755e-01	2.606302e-01	1.924188e-01	3.379453e-01	1.385694e-01	3.327957e-01	1.906896e-01	3.484651e-01	1.276717e-01	2.373217e-01	2.865415e-01	1.419877e-01	3.429622e-01	2.427438e-01	2.723064e-01	3.295130e-01	1.692433e-01	3.590901e-01	1.421536e-01	2.651795e-01	3.516015e-01	1.772736e-01	2.059454e-01	1.340187e-01	3.466916e-01	1.586876e-01	3.606021e-01	2.911849e-01	2.603997e-01	3.066962e-01	1.417192e-01	3.262991e-01	2.495957e-01	2.227550e-01	2.013502e-01	1.018742e-01	4.373540e-01	2.465466e-01	2.142251e-01	2.859322e-01	1.584233e-01	3.480769e-01	2.075676e-01	3.492690e-01	2.159769e-01	2.022638e-01	2.324903e-01	1.269357e-01	3.138145e-01	2.650969e-01	2.941529e-01	3.085544e-01	1.587000e-01	3.374515e-01	1.952940e-01	3.164633e-01	2.786449e-01	1.817359e-01	2.231559e-01	7.537813e-02	5.830284e-01	2.433790e-01	9.821446e-02	4.529201e-01	3.626066e-01	1.148564e-01	3.084092e-01	1.033134e-01	5.207536e-02	2.431097e+00	1.587770e-01	1.088334e-01	1.921366e+00	1.240405e-01	2.667653e-01	1.730836e+00	9.511837e-01	4.406938e-02	1.582363e+00	2.194888e-01	2.272239e-01	3.246426e+00	1.314644e-01	8.867916e-02	1.150603e+00	1.851433e-01	3.992248e+00	5.001013e+00	1.064446e-01	4.581609e-01	1.509729e-01	2.420077e-01	1.919794e+00	8.915832e-01	1.017735e-01	2.022549e+00	3.908164e-01	9.704168e-02	2.179549e+00	1.645354e-01	1.182770e-02	2.875027e+00	3.171561e-01	1.736783e-01	2.433749e+00	3.535229e-01	2.146656e-01	4.595276e+00
27020000	-4.742266e+04	1.505984e+02	5.354313e+00	5.855426e-02	3.010778e-01	3.001760e-02	4.090817e-02	5.168895e-01	5.255261e-02	5.366390e-02	4.004964e-01	3.219000e-02	4.483430e-02	4.209773e-01	4.783811e-02	1.221084e-01	1.790487e-01	7.476606e-02	8.577388e-02	4.330235e-01	1.052795e-01	8.240467e-02	1.477761e-01	1.244082e-01	4.983051e-02	4.892359e-01	1.063446e-01	1.003222e-01	1.780898e-01	4.492506e-02	5.091086e-02	4.553273e-01	1.704249e-01	3.687556e-02	3.372647e-01	4.401079e-01	1.084817e-01	2.035704e-02	5.691322e-02	7.727076e-02	4.371177e-01	2.278482e-01	3.594222e-04	2.295380e-01	2.786585e-02	2.151756e-01	3.728752e-02	6.824219e-02	1.626238e-03	6.525152e-01	2.515328e-02	6.726262e-02	1.748956e-01	3.697072e-02	6.194244e-01	4.284627e-02	5.860037e-02	4.592423e-02	5.735056e-01	1.589818e-01	2.423965e-02	1.771676e-01	2.018108e-02	5.788808e-02	9.826285e-02	9.367964e-02	3.050075e-02	4.532569e-01	2.664118e-01	9.162804e-03	4.800309e-01	1.127237e-01	3.259569e-01	4.164407e-03	6.796124e-02	1.252185e-01	3.921692e-01	1.315881e-01	2.583915e-02	2.670209e-01	5.816415e-02	5.513586e-02	3.059990e-02	1.238910e-01	4.336962e-03	7.581463e-01	2.789003e-02	5.722584e-02	1.977941e-02	3.023772e-01	2.794923e-01	1.001654e-02	3.311087e-01	1.106740e-01	3.565550e-01	1.383787e-01	4.772834e-02	2.972456e-01	4.941836e-02	1.076357e-01	1.542776e-01	2.105943e-01	6.745967e-02	3.644539e-01	9.557890e-02	5.445867e-02	3.501183e-02	4.890632e-02	3.128958e-01	5.274361e-01	2.129132e-02	4.473409e-02	4.341206e-01	1.950224e-01	1.226176e-02	2.992347e-01	1.462645e-02	6.902168e-02	2.052048e-01	1.559791e-01	2.564365e-02	2.589594e-01	2.851914e-01	7.567667e-02	2.037837e-01	8.412711e-02	3.394673e-01	1.501557e-01	1.467895e-01	4.542405e-02	3.016894e-01	3.390255e-01	5.346591e-04	2.187623e-01	9.456404e-02	4.699693e-01	4.071034e-02	1.183807e-01	3.709397e-01	4.203371e-01	4.775345e-02	1.129448e-01	4.189646e-01	2.259321e-01	2.460562e-01	2.832591e-01	2.447526e-01	2.111575e-01	2.667069e-01	3.289063e-01	1.932293e-01	2.181163e-01	2.856096e-01	2.991022e-01	1.971719e-01	3.227317e-01	2.042951e-01	2.045093e-01	2.684639e-01	5.350911e-02	4.889385e-01	2.881565e-01	1.693959e-01	3.627959e-01	1.794440e-01	3.046490e-01	1.531110e-01	3.270814e-01	1.730826e-01	2.482224e-01	2.516135e-01	1.577223e-01	3.143096e-01	2.401222e-01	2.878459e-01	2.535501e-01	1.693897e-01	4.590237e-01	1.180365e-01	1.943316e-01	3.005893e-01	2.361934e-01	2.688856e-01	1.252692e-01	3.309243e-01	1.549985e-01	3.888079e-01	1.550717e-01	3.610196e-01	3.978552e-01	8.605349e-02	3.409044e-01	2.726694e-01	1.160670e-01	2.703592e-01	1.325430e-01	3.796483e-01	2.819454e-01	2.058632e-01	2.594214e-01	2.031145e-01	3.554377e-01	1.820264e-01	4.177764e-01	2.424456e-01	1.831807e-01	1.565973e-01	1.271453e-01	2.960175e-01	2.938899e-01	2.829473e-01	3.004182e-01	2.124466e-01	3.546625e-01	1.324727e-01	2.994334e-01	3.356386e-01	1.348095e-01	2.301185e-01	8.151467e-02	5.685520e-01	2.531877e-01	9.674566e-02	4.648151e-01	4.052200e-01	9.718656e-02	3.187547e-01	1.423458e-01	1.031147e-01	1.316991e+00	1.313682e-01	9.588555e-03	1.941845e+00	1.223523e-01	4.192846e-01	2.822804e+00	2.446688e-01	1.591445e+00	1.538926e+00	3.707923e-03	5.038112e-02	3.157426e+00	1.448642e-01	2.451093e-02	1.242318e+00	1.836637e-01	4.186382e+00	4.484941e+00	8.846361e-02	5.019371e-01	2.215676e-01	2.506734e-01	2.384480e+00	1.184294e+00	2.114911e-01	2.259088e+00	2.955822e-01	6.037364e-02	2.262456e+00	2.797037e-01	4.701831e-03	2.970636e+00	2.322667e-01	5.056655e-02	2.549251e+00	4.393857e-01	2.024294e-01	4.007459e+00
27030000	-4.740281e+04	1.418665e+02	5.602500e+00	5.925189e-02	3.239826e-01	3.726025e-02	4.133878e-02	4.896898e-01	4.847671e-02	6.167777e-02	3.221949e-01	2.659462e-02	1.007022e-01	4.504220e-01	3.840858e-02	9.119646e-02	2.030611e-01	5.699416e-02	6.627281e-02	4.395523e-01	1.429231e-01	6.752210e-02	1.409205e-01	1.350621e-01	4.635841e-02	5.001065e-01	1.100304e-01	3.350052e-02	2.645970e-01	9.667664e-02	5.354540e-02	5.156354e-01	3.604506e-02	7.487432e-02	4.154278e-01	3.137779e-01	1.901064e-01	4.420830e-03	1.392722e-03	9.276216e-02	4.268631e-01	1.362388e-01	5.027995e-03	2.940359e-01	4.507209e-02	2.213192e-01	3.366681e-02	4.812311e-02	1.211295e-03	6.593206e-01	3.635897e-02	1.595369e-01	3.324805e-01	3.602469e-02	3.728764e-01	6.774736e-02	3.133418e-02	8.607984e-02	4.634654e-01	1.640369e-01	1.970746e-02	2.519648e-01	1.474565e-02	1.026390e-02	1.562823e-01	8.726184e-02	1.065636e-02	5.772750e-01	1.582606e-01	1.372814e-02	3.325762e-01	8.733116e-02	4.146233e-01	2.407120e-02	1.276701e-01	1.376720e-01	3.435934e-01	2.090952e-01	1.241955e-02	2.617368e-01	3.548305e-02	3.172828e-02	1.236938e-02	1.829096e-01	4.334964e-03	7.349822e-01	3.367558e-02	1.260117e-02	3.333648e-01	1.066533e-01	2.282597e-01	2.108396e-01	1.082814e-01	9.290652e-02	4.490873e-01	1.764657e-01	4.533948e-02	1.970371e-01	3.916386e-02	8.414538e-02	1.637420e-01	2.795053e-01	1.410837e-02	3.639978e-01	9.450111e-02	3.722773e-02	3.714630e-02	4.468283e-02	7.161162e-01	1.207646e-01	4.406238e-02	6.331984e-02	3.702490e-01	2.308275e-01	9.949501e-03	3.093496e-01	1.630458e-02	2.587760e-01	1.462036e-01	1.875273e-01	1.495870e-02	2.885605e-01	1.039740e-01	1.736462e-01	2.743855e-01	2.074899e-01	1.751659e-01	1.087736e-01	6.053894e-02	8.348939e-02	3.500120e-01	1.299019e-01	3.701984e-04	2.832890e-01	1.529375e-01	4.538442e-01	4.819007e-02	1.258182e-01	3.721475e-01	4.324654e-01	4.355371e-02	1.123025e-01	4.116784e-01	2.358645e-01	2.534389e-01	2.617289e-01	2.489677e-01	2.179675e-01	2.768299e-01	3.235724e-01	1.816302e-01	2.942934e-01	2.147723e-01	3.205381e-01	1.703962e-01	4.260548e-01	1.569078e-01	1.154921e-01	3.015452e-01	4.766142e-02	5.304287e-01	2.479607e-01	1.739492e-01	2.742639e-01	1.050947e-01	4.969297e-01	1.237116e-01	3.358328e-01	2.706089e-01	1.874512e-01	2.061071e-01	1.774966e-01	2.794862e-01	2.411720e-01	3.018452e-01	2.219448e-01	1.587104e-01	4.460888e-01	1.732560e-01	2.366898e-01	2.594624e-01	2.389999e-01	2.648480e-01	1.299042e-01	3.193159e-01	1.771376e-01	3.736423e-01	2.240584e-01	3.975047e-01	2.854466e-01	9.299032e-02	2.928290e-01	2.329123e-01	1.453946e-01	3.288641e-01	9.836095e-02	4.168084e-01	2.567286e-01	2.281020e-01	2.733066e-01	2.077455e-01	3.212316e-01	1.977163e-01	3.750003e-01	2.601837e-01	1.525919e-01	2.122241e-01	1.241185e-01	3.346509e-01	2.830828e-01	2.581478e-01	3.497896e-01	1.575259e-01	3.552823e-01	1.374022e-01	2.735006e-01	2.828954e-01	1.540040e-01	2.896000e-01	8.358606e-02	5.396091e-01	2.861085e-01	9.069626e-02	5.198145e-01	4.100479e-01	6.481542e-02	2.887380e-01	6.073446e-02	2.698014e-02	1.065890e+00	1.235069e-01	2.095404e-01	2.595184e+00	1.365624e-01	3.450849e-01	2.351746e+00	5.010165e-02	3.368769e+00	1.769582e+00	1.318536e-01	8.935159e-02	2.795632e+00	1.718311e-01	7.015873e-02	1.467929e+00	1.470470e-01	4.522753e+00	4.718262e+00	9.889014e-02	4.834031e-01	1.746226e-01	1.989408e-01	1.986366e+00	8.064179e-01	9.610352e-02	2.094625e+00	2.976103e-01	6.477778e-02	2.643670e+00	1.428547e-01	1.067585e-02	3.059947e+00	3.735686e-01	7.038077e-02	2.466875e+00	4.065101e-01	2.077544e-01	3.675214e+00
27040000	-4.739806e+04	1.534082e+02	5.145335e+00	7.483757e-02	2.560804e-01	3.209160e-02	3.857476e-02	5.499582e-01	4.845747e-02	6.357196e-02	3.164218e-01	2.414707e-02	7.393489e-02	4.740900e-01	4.783427e-02	7.965941e-02	1.986180e-01	6.650531e-02	7.417025e-02	4.484930e-01	1.325540e-01	8.682256e-02	1.507128e-01	1.399753e-01	4.565213e-02	4.718693e-01	1.049679e-01	2.540628e-02	1.880858e-01	1.567933e-02	6.884160e-02	5.788230e-01	1.231640e-01	6.536709e-02	4.718773e-01	2.381027e-01	1.423351e-01	4.914358e-02	3.317425e-02	7.688531e-02	3.589784e-01	2.147335e-01	6.915561e-03	2.877565e-01	5.473073e-02	1.170923e-01	3.139441e-02	5.827165e-02	1.850499e-03	7.514854e-01	3.990581e-02	1.372752e-01	4.380889e-01	9.217289e-03	3.524420e-01	2.009553e-02	4.288103e-02	8.405692e-02	4.117181e-01	2.328534e-01	4.293619e-02	2.223859e-01	6.049562e-03	4.063481e-02	1.176249e-01	5.143632e-02	1.164366e-02	4.153364e-01	3.633239e-01	7.650894e-02	5.153618e-01	5.442095e-02	2.839069e-01	1.176964e-02	5.803175e-02	1.422980e-01	3.861355e-01	1.379605e-01	2.821615e-02	2.568712e-01	4.851867e-02	1.064244e-01	6.000497e-02	1.569719e-02	1.779591e-03	8.084213e-01	7.672493e-03	1.119036e-01	1.140030e-01	2.112295e-01	4.573232e-01	9.729138e-02	8.249310e-03	1.226064e-01	4.280405e-01	1.497319e-01	3.721367e-02	2.106560e-01	5.175143e-02	1.021587e-01	1.124403e-01	2.146756e-01	2.256198e-03	3.931068e-01	1.753624e-01	1.261183e-01	1.383957e-01	2.782238e-02	4.452460e-01	2.134770e-01	4.894065e-02	8.629792e-02	3.524686e-01	1.914500e-01	1.632608e-02	3.348531e-01	1.860431e-02	1.097199e-01	8.479387e-02	1.809360e-01	2.256192e-02	5.177665e-01	8.422189e-02	2.087011e-01	2.695007e-01	7.839960e-02	2.637566e-01	1.081997e-01	7.144234e-02	4.660593e-02	3.884461e-01	1.066906e-01	4.574307e-04	2.948466e-01	1.629533e-01	4.237161e-01	4.823671e-02	1.232784e-01	4.047688e-01	4.214501e-01	4.269664e-02	1.197038e-01	4.161495e-01	2.527019e-01	2.432542e-01	2.498387e-01	2.542052e-01	1.830170e-01	2.921805e-01	3.291244e-01	1.956781e-01	2.703499e-01	2.230204e-01	2.853351e-01	2.212946e-01	3.822972e-01	2.216893e-01	1.336305e-01	2.623830e-01	5.263258e-02	5.032338e-01	2.751027e-01	1.690309e-01	3.492926e-01	1.212224e-01	4.039153e-01	1.255697e-01	3.799932e-01	1.562336e-01	1.878182e-01	2.759550e-01	1.510859e-01	2.752051e-01	2.854469e-01	2.882621e-01	2.589373e-01	1.536324e-01	4.358770e-01	1.515533e-01	2.492474e-01	3.443504e-01	1.596733e-01	2.467289e-01	1.144019e-01	2.977947e-01	1.738712e-01	4.139323e-01	1.961188e-01	3.101135e-01	3.051405e-01	1.886272e-01	2.456563e-01	3.377293e-01	1.304390e-01	2.861754e-01	1.115073e-01	3.875562e-01	2.674812e-01	2.334553e-01	2.916815e-01	1.923894e-01	3.208217e-01	1.951074e-01	3.942875e-01	2.257865e-01	1.661007e-01	2.138254e-01	1.349133e-01	2.508628e-01	3.593128e-01	2.549111e-01	3.127210e-01	2.105036e-01	3.759817e-01	1.007937e-01	2.191492e-01	3.022665e-01	2.315433e-01	2.470409e-01	7.724626e-02	5.786164e-01	2.447188e-01	9.941853e-02	4.526491e-01	3.963046e-01	9.371968e-02	3.004339e-01	6.893624e-02	4.086823e-03	1.821070e+00	1.921973e-01	5.476209e-01	2.183200e+00	1.182619e-01	6.331162e-01	4.347765e+00	2.298729e-01	6.340777e-01	1.529757e+00	9.103111e-02	3.074767e-02	4.450793e+00	1.710102e-01	4.643218e-02	1.213367e+00	1.791479e-01	4.148936e+00	4.716160e+00	1.003453e-01	5.097615e-01	1.530191e-01	2.451172e-01	2.101371e+00	7.459958e-01	1.517093e-01	2.226771e+00	2.451452e-01	7.641359e-02	2.229902e+00	1.252631e-01	4.526245e-03	3.345236e+00	3.287537e-01	5.830314e-02	2.144887e+00	5.718627e-01	3.038635e-01	4.131301e+00
27050000	-4.738611e+04	1.492173e+02	5.348920e+00	9.622728e-02	2.912048e-01	3.457203e-02	3.458521e-02	5.026251e-01	4.078556e-02	6.477028e-02	2.867382e-01	1.814841e-02	8.046055e-02	5.131918e-01	3.669077e-02	1.135356e-01	1.288959e-01	7.734270e-02	8.292462e-02	4.560949e-01	1.412063e-01	6.734117e-02	1.504967e-01	9.190086e-02	5.308723e-02	5.194185e-01	1.177556e-01	9.282149e-02	1.043606e-01	3.879105e-02	3.333248e-02	6.310053e-01	9.968910e-02	5.910793e-02	4.190003e-01	2.320081e-01	1.803318e-01	5.958678e-02	4.996503e-02	5.645599e-02	4.002357e-01	1.647839e-01	4.254093e-03	3.197634e-01	5.450693e-02	1.865933e-01	3.504681e-02	7.430626e-02	4.318942e-03	6.751519e-01	2.458283e-02	5.406942e-02	2.299553e-01	4.596335e-02	4.162721e-01	6.345010e-02	1.902897e-01	7.973389e-02	4.780970e-01	1.976156e-01	2.435988e-02	2.196145e-01	5.792208e-04	2.686550e-02	2.219761e-01	4.933109e-02	7.526073e-03	3.292567e-01	3.650445e-01	2.074332e-02	2.184323e-01	4.151273e-02	6.367417e-01	4.094889e-02	4.162107e-02	1.565538e-01	4.141912e-01	1.766094e-01	1.864761e-02	2.006469e-01	3.335110e-02	4.039988e-02	8.442016e-05	1.208136e-01	1.521174e-02	7.817186e-01	4.177181e-02	2.027769e-02	1.120517e-02	2.301225e-01	2.840378e-01	2.528598e-01	2.014971e-01	1.268518e-01	3.780476e-01	1.299982e-01	3.026006e-02	2.854523e-01	4.939001e-02	5.943405e-02	2.190362e-01	2.070703e-01	2.008902e-02	3.869751e-01	1.073953e-01	6.020485e-02	1.547160e-01	7.564666e-02	4.516952e-01	1.612851e-01	9.645223e-02	6.473162e-02	4.655202e-01	1.721367e-01	4.337037e-03	2.733026e-01	1.997186e-02	1.973294e-01	1.417763e-01	1.015875e-01	1.572693e-02	4.289643e-01	1.146155e-01	1.381977e-01	2.056631e-01	1.595471e-01	3.335286e-01	9.153413e-02	7.152935e-02	7.394666e-02	4.948518e-01	9.161450e-02	3.346863e-03	2.311385e-01	1.051016e-01	4.188539e-01	4.736293e-02	1.206075e-01	4.131757e-01	4.144536e-01	4.058284e-02	1.116749e-01	4.332886e-01	2.422910e-01	2.478306e-01	2.703768e-01	2.395016e-01	2.116475e-01	2.670220e-01	3.346995e-01	1.866311e-01	2.529876e-01	2.895707e-01	3.070777e-01	1.503640e-01	4.098757e-01	1.992153e-01	1.222438e-01	2.686652e-01	5.911152e-02	5.191615e-01	2.570233e-01	1.647037e-01	2.724391e-01	1.374203e-01	4.168953e-01	1.732454e-01	4.300772e-01	1.330404e-01	1.645917e-01	2.722907e-01	1.346193e-01	3.228624e-01	2.404611e-01	3.020572e-01	3.010178e-01	1.966194e-01	3.697511e-01	1.326117e-01	2.141499e-01	3.003664e-01	2.146605e-01	2.708233e-01	1.074485e-01	3.576351e-01	1.573263e-01	3.775900e-01	2.257135e-01	2.992256e-01	3.683151e-01	1.067459e-01	3.262561e-01	3.009103e-01	1.539823e-01	2.188512e-01	1.227127e-01	3.648795e-01	3.265589e-01	1.858489e-01	2.347182e-01	2.527627e-01	3.458895e-01	1.666296e-01	3.396168e-01	1.965148e-01	1.845156e-01	2.793528e-01	1.078961e-01	3.064452e-01	2.689868e-01	3.166719e-01	2.629115e-01	1.816884e-01	3.721027e-01	1.832974e-01	3.129624e-01	2.587309e-01	1.736112e-01	2.546955e-01	5.751417e-02	5.951979e-01	2.491953e-01	9.809268e-02	4.665206e-01	3.650841e-01	1.086953e-01	3.143734e-01	1.648460e-03	8.931942e-03	1.823586e+00	1.337241e-01	2.252901e-01	2.676068e+00	5.596446e-02	3.688308e-01	3.336418e+00	3.273763e-01	2.334387e+00	1.515788e+00	9.494140e-02	1.212905e-01	2.085546e+00	1.740028e-01	1.044919e-01	1.185813e+00	1.728459e-01	4.061057e+00	4.565134e+00	1.060795e-01	4.949620e-01	1.528477e-01	2.764086e-01	2.825223e+00	8.554971e-01	1.640565e-01	2.047893e+00	3.134897e-01	4.143534e-02	2.388725e+00	1.762784e-01	1.485625e-03	3.419502e+00	3.592729e-01	6.509897e-02	2.355036e+00	5.423843e-01	2.412930e-01	3.492432e+00
27060000	-4.738868e+04	1.485930e+02	5.476361e+00	5.548829e-02	2.825155e-01	4.021074e-02	6.197054e-02	5.113711e-01	4.844387e-02	3.393725e-02	3.699412e-01	2.308607e-02	1.059074e-01	4.087568e-01	5.837133e-02	1.020881e-01	2.429425e-01	7.176608e-02	5.784111e-02	3.879621e-01	1.374001e-01	8.702682e-02	1.728817e-01	1.123069e-01	5.391434e-02	4.648075e-01	1.090627e-01	2.260207e-02	1.900858e-01	1.266391e-01	3.231607e-02	5.652731e-01	6.308389e-02	8.439787e-02	4.264578e-01	2.898522e-01	1.115361e-01	7.056976e-02	1.718634e-02	7.251267e-02	4.114300e-01	2.261420e-01	2.407338e-03	2.489952e-01	3.851286e-02	1.589162e-01	4.274536e-02	9.660503e-02	1.123102e-02	6.743309e-01	1.617147e-02	2.059803e-02	3.400485e-01	3.711620e-02	4.524147e-01	1.076438e-01	4.217871e-02	4.820071e-02	5.402675e-01	2.171639e-01	3.819767e-02	1.510349e-01	5.135290e-03	3.216576e-03	2.133826e-01	5.658320e-02	1.910919e-02	4.069806e-01	3.007278e-01	6.360547e-02	3.277058e-01	1.681382e-02	4.817082e-01	1.175704e-02	9.840967e-02	1.287303e-01	3.408815e-01	1.281249e-01	2.682182e-02	2.989030e-01	7.653850e-02	3.112341e-02	5.587177e-03	2.158021e-02	1.780727e-03	9.302505e-01	9.677997e-03	2.132129e-01	8.824006e-02	3.031519e-01	1.027400e-01	3.820044e-02	2.544547e-01	1.008977e-01	3.710958e-01	1.792793e-01	4.098648e-02	2.650169e-01	4.272381e-02	1.119625e-01	1.266572e-01	1.752668e-01	1.905300e-02	4.092386e-01	1.578219e-01	2.291216e-01	1.089748e-01	4.044926e-02	4.666901e-01	1.355098e-01	1.925439e-02	4.991222e-02	4.191776e-01	1.620944e-01	2.040121e-02	3.249598e-01	2.345489e-02	2.490071e-01	1.709852e-01	8.120464e-02	1.201100e-01	3.393939e-01	3.929921e-02	1.090576e-01	3.482844e-01	1.117209e-01	3.388296e-01	5.596728e-02	3.614029e-02	6.077698e-02	3.148454e-01	1.726757e-01	2.125125e-04	3.037848e-01	1.477046e-01	4.561872e-01	4.759938e-02	1.140726e-01	3.821408e-01	4.197979e-01	5.357235e-02	1.085786e-01	4.180512e-01	2.408431e-01	2.286810e-01	2.651215e-01	2.653544e-01	2.235769e-01	2.734198e-01	3.105013e-01	1.925021e-01	2.033360e-01	2.416527e-01	3.838104e-01	1.712009e-01	3.681969e-01	1.762829e-01	1.457473e-01	3.097728e-01	4.284053e-02	4.890459e-01	3.046187e-01	1.634949e-01	2.732698e-01	1.234733e-01	4.665233e-01	1.367336e-01	3.014561e-01	1.688216e-01	2.002232e-01	3.294991e-01	1.255749e-01	3.126400e-01	2.281350e-01	3.336501e-01	3.258351e-01	1.569481e-01	4.028848e-01	1.143321e-01	2.292651e-01	3.180563e-01	1.680048e-01	2.846738e-01	1.510185e-01	3.327139e-01	1.629101e-01	3.533575e-01	2.282910e-01	3.886264e-01	2.746192e-01	1.084634e-01	2.930635e-01	3.135279e-01	1.974952e-01	1.959133e-01	1.164510e-01	4.295763e-01	2.522618e-01	2.017109e-01	2.316047e-01	2.122046e-01	3.643423e-01	1.918484e-01	3.165639e-01	2.061521e-01	2.192954e-01	2.579885e-01	1.427226e-01	3.005218e-01	2.616911e-01	2.950645e-01	2.773627e-01	1.356556e-01	3.106461e-01	2.763357e-01	2.355770e-01	3.301412e-01	1.539223e-01	2.803594e-01	8.342789e-02	5.540507e-01	2.734147e-01	8.910668e-02	4.607021e-01	3.774079e-01	1.677353e-02	2.991257e-01	9.349474e-02	3.089450e-02	1.257265e+00	1.218305e-01	9.126408e-02	2.400229e+00	5.988199e-02	1.177802e-01	2.464699e+00	3.350009e-01	2.109078e-01	1.354174e+00	1.464933e-03	7.789317e-02	3.259969e+00	2.720861e-01	7.584399e-02	1.482667e+00	1.607922e-01	3.836139e+00	4.782706e+00	1.128156e-01	4.976738e-01	1.563034e-01	2.940878e-01	2.022585e+00	1.344509e+00	1.016443e-01	2.429342e+00	3.288336e-01	4.182101e-02	2.362462e+00	4.266273e-01	7.269742e-03	3.688010e+00	3.003675e-01	9.531209e-02	2.137094e+00	3.406444e-01	2.037923e-01	3.891157e+00
27070000	-4.739931e+04	1.467441e+02	5.422075e+00	6.632369e-02	2.964275e-01	4.387130e-02	1.087992e-01	4.355331e-01	4.904527e-02	5.197866e-02	3.238451e-01	3.209798e-02	7.428589e-02	4.753864e-01	4.240598e-02	8.733616e-02	2.296840e-01	5.516286e-02	7.043817e-02	4.378291e-01	1.195497e-01	7.062518e-02	1.359745e-01	8.738396e-02	4.551763e-02	5.416807e-01	1.188180e-01	1.030498e-01	1.691400e-01	3.827541e-02	7.320638e-02	4.957420e-01	1.205865e-01	3.401803e-02	3.566874e-01	3.194194e-01	1.653321e-01	1.113068e-01	1.323623e-02	1.030755e-01	3.868582e-01	2.456139e-01	8.946267e-04	2.284611e-01	3.509670e-02	2.054973e-01	2.321968e-02	4.134169e-03	1.393098e-02	7.383443e-01	1.487359e-02	1.069925e-02	3.848532e-01	3.822925e-02	4.392254e-01	3.109983e-02	9.589316e-02	2.773372e-02	4.573136e-01	1.639463e-01	3.698083e-02	2.852607e-01	2.876484e-02	1.891449e-02	1.154894e-01	1.160304e-01	1.110587e-02	4.651643e-01	2.732956e-01	3.656230e-02	2.945491e-01	8.781605e-02	4.859671e-01	1.129455e-02	8.381091e-02	1.891612e-01	3.854425e-01	1.878003e-01	3.508904e-03	2.017141e-01	3.237285e-02	3.248180e-02	4.315046e-03	5.695541e-03	1.006293e-03	8.301222e-01	1.263791e-01	4.199308e-01	4.776124e-02	1.120126e-01	2.906546e-01	1.242310e-01	5.409713e-03	8.137576e-02	4.114407e-01	1.949027e-01	2.852464e-02	2.358719e-01	4.788426e-02	4.626542e-02	1.742372e-01	1.030527e-01	8.709750e-03	4.938471e-01	1.738879e-01	6.231496e-02	1.345011e-01	1.104733e-01	4.952237e-01	1.906946e-01	6.792268e-03	7.169988e-02	4.528066e-01	1.508143e-01	4.284197e-03	3.066211e-01	1.377391e-02	1.420708e-01	1.620881e-01	1.788046e-01	1.234641e-02	3.626509e-01	1.420393e-01	1.454181e-01	1.650341e-01	2.196807e-01	3.374436e-01	6.710055e-02	6.532306e-02	7.031262e-02	3.339075e-01	1.729782e-01	2.252722e-04	3.071974e-01	1.153790e-01	4.328517e-01	4.433689e-02	1.327811e-01	3.900304e-01	4.303064e-01	4.470453e-02	1.174854e-01	4.075037e-01	2.326797e-01	2.373684e-01	2.698482e-01	2.601036e-01	2.262387e-01	2.688439e-01	3.202914e-01	1.846261e-01	2.451948e-01	2.666071e-01	2.904984e-01	1.976997e-01	3.439392e-01	2.534484e-01	1.940074e-01	2.086050e-01	3.604671e-02	5.243186e-01	2.712470e-01	1.683877e-01	3.835591e-01	1.180968e-01	3.632734e-01	1.350706e-01	4.668462e-01	1.489098e-01	1.480801e-01	2.361640e-01	1.782846e-01	3.047326e-01	2.261110e-01	2.908718e-01	2.653632e-01	2.037736e-01	4.180593e-01	1.128039e-01	1.886447e-01	3.033640e-01	2.245186e-01	2.834726e-01	1.057511e-01	3.137533e-01	1.852786e-01	3.952170e-01	1.946857e-01	4.124214e-01	3.165822e-01	7.631064e-02	2.915444e-01	2.998815e-01	1.715983e-01	2.369758e-01	1.239057e-01	4.387344e-01	2.509178e-01	1.864421e-01	2.977910e-01	1.863522e-01	3.082787e-01	2.075781e-01	3.536138e-01	2.526925e-01	1.828365e-01	2.108572e-01	1.386804e-01	3.039163e-01	2.780598e-01	2.793435e-01	2.911898e-01	2.035508e-01	3.437978e-01	1.614616e-01	2.530885e-01	2.818561e-01	2.022781e-01	2.627774e-01	8.666323e-02	5.247645e-01	2.957471e-01	9.282513e-02	4.811977e-01	3.922949e-01	4.601655e-02	2.830507e-01	1.721871e-01	2.918793e-02	1.455669e+00	1.417632e-01	1.362910e-01	3.946955e+00	9.532809e-02	7.522477e-02	2.640456e+00	3.143146e-01	1.761062e+00	1.838511e+00	5.176286e-02	1.970953e-01	2.337876e+00	1.510577e-01	1.551440e-01	1.527411e+00	1.641779e-01	4.173852e+00	4.571445e+00	1.022626e-01	4.840991e-01	1.428669e-01	2.191512e-01	2.409078e+00	5.910273e-01	2.098163e-01	2.244602e+00	2.674636e-01	6.369001e-02	2.393342e+00	1.982897e-01	4.014136e-03	3.302328e+00	4.555799e-01	6.155573e-02	2.568761e+00	5.360123e-01	2.697998e-01	3.742549e+00
27080000	-4.738767e+04	1.451385e+02	5.431673e+00	7.680426e-02	3.949683e-01	3.935708e-02	1.428738e-02	4.089443e-01	6.563863e-02	4.579460e-02	4.849003e-01	2.858797e-02	6.651843e-02	3.207273e-01	5.347133e-02	8.737889e-02	1.816762e-01	5.790206e-02	9.762758e-02	4.100546e-01	1.653606e-01	7.702304e-02	1.359311e-01	1.150664e-01	4.484278e-02	5.018046e-01	1.253320e-01	8.856344e-02	1.906852e-01	4.128238e-02	5.226597e-02	5.347809e-01	9.242216e-02	3.097238e-02	4.692578e-01	2.978700e-01	8.102943e-02	9.701978e-02	2.385067e-02	7.937733e-02	4.027389e-01	2.385531e-01	6.463363e-03	2.250232e-01	4.784405e-02	1.556226e-01	3.376380e-02	6.790138e-02	6.386678e-03	7.042850e-01	3.204056e-02	9.597541e-02	2.787375e-01	3.877211e-02	4.484993e-01	5.417393e-02	8.384176e-02	4.603896e-02	4.078321e-01	1.915976e-01	5.119367e-02	2.768782e-01	2.645946e-02	7.851773e-05	1.033323e-01	7.871038e-02	1.971267e-02	4.620397e-01	3.361265e-01	3.096166e-02	4.727242e-01	2.301441e-02	4.317856e-01	5.877660e-04	4.092631e-02	1.555633e-01	4.102241e-01	1.817929e-01	8.266430e-03	1.839207e-01	6.023259e-02	4.931188e-02	2.638438e-03	7.437178e-02	2.431469e-03	8.526881e-01	1.855834e-02	1.379920e-01	1.513696e-01	6.464539e-02	2.327832e-01	1.037260e-01	3.094839e-01	8.424250e-02	4.148380e-01	1.266076e-01	5.000579e-02	2.619113e-01	6.239480e-02	1.089549e-01	1.925296e-01	1.152667e-01	3.008207e-02	4.046864e-01	1.484803e-01	2.096815e-02	9.402896e-02	6.816289e-02	5.662274e-01	2.115646e-01	3.904798e-02	8.701991e-02	4.268637e-01	1.538842e-01	5.457468e-03	3.007114e-01	2.606343e-02	1.091151e-01	2.011772e-01	1.762345e-01	2.770866e-02	3.183252e-01	1.674394e-01	1.035396e-01	2.465807e-01	9.321268e-02	3.345050e-01	4.756768e-02	1.745944e-01	4.095102e-02	2.814604e-01	1.726288e-01	3.568312e-04	3.184247e-01	1.861783e-01	4.449722e-01	4.984907e-02	1.072221e-01	3.979567e-01	3.998886e-01	5.391649e-02	1.043682e-01	4.418267e-01	2.357339e-01	2.288174e-01	2.747772e-01	2.606715e-01	2.208944e-01	2.797304e-01	3.189536e-01	1.804216e-01	2.608061e-01	2.341304e-01	3.107639e-01	1.942996e-01	3.884740e-01	2.304195e-01	1.709106e-01	2.101958e-01	3.692384e-02	5.806978e-01	2.076311e-01	1.747473e-01	3.490508e-01	1.048478e-01	4.520598e-01	9.404165e-02	3.885594e-01	2.033891e-01	1.582900e-01	2.497615e-01	1.961565e-01	2.829703e-01	2.135229e-01	3.073504e-01	2.422175e-01	1.457905e-01	4.451659e-01	1.668261e-01	2.655458e-01	3.093399e-01	1.496010e-01	2.755133e-01	1.052833e-01	3.283371e-01	1.612946e-01	4.050850e-01	2.279024e-01	4.192351e-01	2.773159e-01	7.554671e-02	2.557199e-01	3.141359e-01	1.698092e-01	2.603350e-01	1.264177e-01	4.288508e-01	2.533228e-01	1.914086e-01	2.660258e-01	2.325947e-01	3.592925e-01	1.420870e-01	4.151222e-01	2.003536e-01	1.770745e-01	2.074496e-01	1.298119e-01	3.127961e-01	2.228256e-01	3.345664e-01	2.823349e-01	2.326893e-01	3.070907e-01	1.778851e-01	2.743204e-01	3.177784e-01	1.669384e-01	2.409629e-01	8.537212e-02	5.600126e-01	2.728153e-01	8.179996e-02	4.570835e-01	3.230645e-01	9.194980e-02	2.602789e-01	2.296786e-01	8.067527e-02	1.586505e+00	1.315456e-01	6.208957e-03	3.027501e+00	8.439552e-02	4.357726e-01	2.908820e+00	2.115304e-01	2.689733e+00	1.720451e+00	6.535945e-02	2.901901e-01	3.290967e+00	1.569806e-01	1.090437e-01	1.408041e+00	1.365543e-01	4.450190e+00	4.283278e+00	1.031768e-01	4.842615e-01	2.431707e-01	3.918669e-01	2.494718e+00	7.160851e-01	1.954051e-01	2.220369e+00	1.994828e-01	1.099550e-01	2.590080e+00	1.956270e-01	5.134292e-03	3.347018e+00	3.639097e-01	4.895868e-02	2.549082e+00	3.714015e-01	1.620433e-01	3.641178e+00
27090000	-4.740691e+04	1.473186e+02	5.514333e+00	6.029816e-02	2.729294e-01	3.449724e-02	3.323736e-02	5.514220e-01	4.761584e-02	5.652582e-02	3.597818e-01	2.453665e-02	4.936231e-02	4.526721e-01	5.712125e-02	7.513021e-02	1.440588e-01	6.769220e-02	7.115847e-02	4.657387e-01	1.762216e-01	7.726777e-02	1.461051e-01	1.085720e-01	4.615436e-02	5.050293e-01	1.168715e-01	7.955072e-02	1.530729e-01	6.439335e-02	5.050485e-02	4.983638e-01	1.541144e-01	3.788217e-02	5.381765e-01	1.438984e-01	2.329392e-01	3.583919e-02	1.126457e-02	9.121698e-02	4.628472e-01	2.020920e-01	4.766486e-04	2.018613e-01	4.150585e-02	2.220231e-01	6.641848e-02	1.812667e-01	1.000000e-06	5.003989e-01	2.989180e-02	1.497311e-01	2.592756e-01	1.064114e-01	4.111840e-01	3.102861e-02	4.236932e-02	6.116002e-02	4.464242e-01	1.433100e-01	4.033415e-02	2.892991e-01	1.947259e-02	2.528424e-02	1.920727e-01	8.886669e-02	8.339380e-03	4.271599e-01	2.582771e-01	2.302827e-03	2.501542e-01	1.560164e-01	4.765847e-01	2.630425e-02	8.863768e-02	1.603607e-01	3.872018e-01	2.109680e-01	1.901664e-02	1.970977e-01	2.535524e-02	5.120612e-02	6.362546e-06	1.100868e-02	2.128028e-03	9.202303e-01	1.542055e-02	2.447171e-02	3.077258e-01	3.637900e-01	7.763975e-02	1.607753e-01	6.559751e-02	7.900997e-02	4.367663e-01	1.760963e-01	3.987689e-02	2.148073e-01	5.344317e-02	1.194672e-01	2.327642e-01	1.770254e-01	2.053842e-02	3.052708e-01	1.449339e-01	1.284785e-01	1.224216e-01	4.073550e-02	5.054882e-01	1.442647e-01	5.861154e-02	7.933955e-02	4.750349e-01	2.017032e-01	6.808017e-03	2.171349e-01	1.997951e-02	8.945537e-02	7.273543e-02	2.617952e-01	4.363626e-02	3.099857e-01	2.223921e-01	1.176442e-01	1.895132e-01	8.636806e-02	4.822767e-01	1.039788e-01	2.021917e-02	5.137100e-02	3.156646e-01	2.003043e-01	2.617246e-03	2.880136e-01	1.420292e-01	4.531517e-01	4.724197e-02	1.430237e-01	3.565827e-01	4.335984e-01	5.097324e-02	1.115965e-01	4.038318e-01	2.457368e-01	2.471724e-01	2.729030e-01	2.341878e-01	2.189363e-01	2.697854e-01	3.270389e-01	1.842394e-01	2.651824e-01	2.381687e-01	3.462934e-01	1.503555e-01	3.717672e-01	1.749195e-01	1.580394e-01	2.952739e-01	3.520318e-02	5.748661e-01	2.180515e-01	1.718792e-01	3.203719e-01	1.646115e-01	3.087874e-01	2.062292e-01	3.439985e-01	1.525024e-01	2.237164e-01	2.797826e-01	1.809461e-01	2.510778e-01	2.628900e-01	3.050862e-01	2.544447e-01	1.516232e-01	4.544628e-01	1.394694e-01	3.398389e-01	2.269525e-01	1.629615e-01	2.702470e-01	1.153438e-01	3.280989e-01	1.866641e-01	3.698932e-01	2.238483e-01	3.420346e-01	2.972920e-01	1.368251e-01	3.221884e-01	2.415990e-01	2.408439e-01	1.953687e-01	1.323583e-01	4.266230e-01	2.166276e-01	2.243911e-01	2.154202e-01	2.201210e-01	3.886656e-01	1.757933e-01	3.713775e-01	2.564265e-01	1.685322e-01	2.036638e-01	1.278002e-01	3.289291e-01	2.397364e-01	3.035343e-01	2.999158e-01	2.205037e-01	3.677174e-01	1.118631e-01	3.027187e-01	2.752323e-01	1.596412e-01	2.624077e-01	7.265581e-02	5.860659e-01	2.515493e-01	8.972901e-02	4.530186e-01	3.695585e-01	1.201661e-01	3.302064e-01	1.190617e-03	7.929277e-02	1.613828e+00	1.469466e-01	1.004607e-01	2.039034e+00	2.385792e-02	4.448436e-02	2.308875e+00	3.990205e-01	1.619923e+00	1.377887e+00	2.102781e-02	3.226275e-02	2.428325e+00	1.503927e-01	6.228758e-03	1.415651e+00	1.696073e-01	4.477428e+00	4.832230e+00	1.042667e-01	4.862379e-01	1.317119e-01	1.544003e-01	2.487344e+00	6.946566e-01	1.201716e-01	2.154822e+00	1.606755e-01	7.087099e-02	2.401636e+00	3.229646e-01	1.492419e-03	3.158935e+00	2.508794e-01	4.443924e-02	2.417624e+00	4.926100e-01	1.637907e-01	3.380627e+00
27100000	-4.739630e+04	1.542120e+02	5.242240e+00	5.266434e-02	4.137742e-01	5.455570e-02	2.879674e-02	3.908289e-01	5.938013e-02	6.092787e-02	3.684520e-01	3.013012e-02	7.955036e-02	4.194189e-01	4.152077e-02	7.522569e-02	1.800389e-01	5.915013e-02	8.097008e-02	4.359024e-01	1.687127e-01	6.794517e-02	1.465649e-01	1.417608e-01	5.180846e-02	4.925270e-01	9.939369e-02	5.756349e-02	1.060018e-01	1.119393e-01	8.616731e-02	5.499281e-01	8.840007e-02	2.784602e-02	4.470568e-01	3.444396e-01	9.300017e-02	6.097343e-02	2.668400e-02	6.137787e-02	4.585314e-01	2.628298e-01	2.815949e-04	1.843042e-01	3.267508e-02	3.294580e-01	4.865465e-02	1.613531e-02	1.804976e-02	5.495530e-01	3.814926e-02	7.382795e-02	1.860895e-01	4.425311e-02	3.937719e-01	2.426680e-01	5.938948e-02	4.945085e-02	4.709326e-01	2.242881e-01	1.910473e-02	2.230104e-01	1.321329e-02	2.795191e-02	1.185825e-01	2.554169e-02	3.838016e-03	5.270204e-01	2.970655e-01	5.741559e-02	2.598098e-01	3.527252e-02	5.804497e-01	2.245627e-03	6.480674e-02	1.803730e-01	4.015755e-01	1.198989e-01	7.559346e-03	2.248214e-01	6.577185e-02	4.722987e-02	6.199681e-03	5.779689e-02	7.602431e-03	8.452284e-01	3.594276e-02	1.786566e-02	1.780809e-01	1.329378e-02	3.060048e-01	4.554281e-01	2.932682e-02	7.419277e-02	3.189322e-01	2.670069e-01	3.457829e-02	2.534109e-01	5.187896e-02	1.559657e-01	1.230097e-01	1.777387e-01	1.215755e-02	3.335809e-01	1.975475e-01	1.422149e-01	1.111220e-01	3.725396e-02	2.614927e-01	3.365882e-01	1.113282e-01	8.464199e-02	3.754218e-01	1.826064e-01	9.478518e-03	3.248547e-01	2.299661e-02	1.784869e-01	2.418214e-01	1.842475e-01	5.604382e-02	2.756393e-01	6.376114e-02	1.595366e-01	2.021898e-01	1.007470e-01	3.497820e-01	7.491336e-02	1.128313e-01	9.168882e-02	3.696876e-01	9.786000e-03	2.810925e-03	3.430892e-01	1.829375e-01	4.107026e-01	6.298323e-02	1.264430e-01	3.998712e-01	4.072687e-01	4.941310e-02	1.047639e-01	4.385543e-01	2.443405e-01	2.312617e-01	2.724719e-01	2.519259e-01	2.083278e-01	2.759835e-01	3.313670e-01	1.843218e-01	2.072895e-01	2.614335e-01	3.082783e-01	2.229986e-01	3.585688e-01	1.984719e-01	1.587389e-01	2.842204e-01	4.367765e-02	5.231806e-01	2.757593e-01	1.573824e-01	3.545176e-01	1.530223e-01	3.473528e-01	1.451073e-01	4.423041e-01	1.450943e-01	1.731070e-01	2.394946e-01	1.393780e-01	3.436290e-01	2.489411e-01	2.680518e-01	3.031264e-01	1.747981e-01	3.825859e-01	1.394896e-01	2.390347e-01	2.781955e-01	1.847666e-01	2.980033e-01	1.279218e-01	3.247560e-01	1.595404e-01	3.877818e-01	2.924699e-01	3.296476e-01	2.984820e-01	7.940048e-02	3.108888e-01	2.523700e-01	1.704693e-01	2.662719e-01	1.087496e-01	4.276001e-01	2.921358e-01	1.715145e-01	2.449974e-01	2.120747e-01	3.288552e-01	2.140727e-01	3.836564e-01	2.046755e-01	2.063442e-01	2.053239e-01	1.484425e-01	3.333256e-01	2.655262e-01	2.527057e-01	2.657854e-01	1.870756e-01	3.520656e-01	1.950734e-01	3.330239e-01	2.947122e-01	1.625765e-01	2.096875e-01	6.429822e-02	5.711428e-01	2.753292e-01	8.922977e-02	5.354572e-01	4.047242e-01	6.056549e-02	2.861173e-01	7.025711e-02	1.235187e-02	1.097485e+00	1.324855e-01	7.034526e-02	2.066182e+00	9.029129e-02	2.087145e-01	3.255937e+00	2.284616e-01	8.942822e-01	1.894885e+00	9.710856e-02	3.481516e-03	2.486131e+00	1.896700e-01	8.527953e-02	1.736653e+00	1.577313e-01	4.011609e+00	4.423856e+00	9.883838e-02	5.126915e-01	1.270148e-01	2.536879e-01	2.701485e+00	8.848853e-01	1.729320e-01	2.291741e+00	2.285616e-01	7.115030e-02	2.490418e+00	1.187428e-01	1.367645e-03	3.599192e+00	5.318722e-01	1.152483e-01	2.344635e+00	4.055579e-01	2.110027e-01	3.601147e+00
27110000	-4.739194e+04	1.453979e+02	5.503273e+00	6.158271e-02	3.233724e-01	4.158141e-02	5.341827e-02	4.706842e-01	4.936098e-02	3.933232e-02	3.228403e-01	2.406009e-02	1.182145e-01	4.530965e-01	4.245629e-02	1.496566e-01	1.649940e-01	7.968695e-02	8.602555e-02	4.246807e-01	9.495612e-02	7.621820e-02	1.281503e-01	1.325434e-01	4.497146e-02	4.869338e-01	1.311828e-01	2.255779e-02	1.339652e-01	6.694917e-02	1.562518e-02	6.305713e-01	1.303314e-01	7.045983e-02	4.362005e-01	2.677993e-01	1.529203e-01	2.722764e-02	4.539242e-02	8.673677e-02	4.134253e-01	2.029754e-01	2.570637e-03	2.534161e-01	4.087580e-02	2.327791e-01	4.584164e-02	2.850654e-02	2.188901e-02	6.154166e-01	5.556716e-02	1.150544e-01	2.873772e-01	2.340478e-02	4.468456e-01	5.278594e-02	7.453202e-02	5.515698e-02	4.622493e-01	2.200426e-01	2.038342e-02	2.294825e-01	1.268509e-02	1.852581e-02	1.069105e-01	6.430176e-02	2.891167e-02	5.626154e-01	2.187349e-01	8.702540e-02	4.898609e-01	1.045280e-01	1.855247e-01	9.132411e-03	1.239286e-01	1.204998e-01	3.916433e-01	1.816835e-01	2.747179e-02	2.446938e-01	3.400783e-02	3.064451e-02	4.578932e-03	3.839987e-02	6.651050e-04	8.620406e-01	6.367099e-02	4.110575e-02	1.331754e-01	3.703367e-03	4.974335e-01	1.643884e-01	1.601936e-01	1.426503e-01	4.032776e-01	1.056685e-01	2.403143e-02	2.784961e-01	4.587615e-02	1.316619e-01	1.825561e-01	1.153000e-01	1.550666e-03	4.010454e-01	1.678859e-01	4.470952e-02	1.730116e-01	7.774431e-02	4.305883e-01	1.625504e-01	1.113958e-01	4.641022e-02	4.482991e-01	2.179337e-01	8.922124e-03	2.651280e-01	1.330690e-02	1.591871e-01	1.941603e-01	1.358145e-01	5.803090e-02	2.934747e-01	1.593325e-01	9.635151e-02	2.546377e-01	3.403327e-01	1.186010e-01	5.362458e-02	1.364525e-01	5.238305e-02	3.432579e-01	7.410560e-02	9.922988e-04	3.576926e-01	1.715686e-01	4.381931e-01	5.299103e-02	1.287509e-01	3.800650e-01	4.487236e-01	4.691717e-02	1.110430e-01	3.933163e-01	2.384642e-01	2.333924e-01	2.812315e-01	2.469119e-01	2.199154e-01	2.750250e-01	3.287697e-01	1.762900e-01	2.910336e-01	2.191673e-01	3.112838e-01	1.785153e-01	3.634034e-01	2.222305e-01	1.638349e-01	2.505312e-01	4.272813e-02	5.217334e-01	2.642543e-01	1.712842e-01	2.889398e-01	1.500845e-01	4.025249e-01	1.584509e-01	4.402821e-01	1.595160e-01	1.730238e-01	2.271781e-01	1.384884e-01	3.250549e-01	3.043491e-01	2.321077e-01	3.052890e-01	1.504060e-01	4.016497e-01	1.426552e-01	2.203442e-01	3.432854e-01	1.825506e-01	2.538198e-01	1.418950e-01	3.077181e-01	1.571774e-01	3.932095e-01	2.337152e-01	4.166561e-01	2.735828e-01	7.604598e-02	2.760560e-01	2.927144e-01	1.249809e-01	3.062487e-01	1.216344e-01	4.124801e-01	2.779258e-01	1.879598e-01	1.960631e-01	2.316278e-01	3.649689e-01	2.073402e-01	3.535998e-01	2.732366e-01	1.592288e-01	2.139347e-01	1.133201e-01	3.236010e-01	2.647396e-01	2.983392e-01	3.088803e-01	2.069982e-01	3.089370e-01	1.751845e-01	2.177018e-01	3.594768e-01	2.086656e-01	2.141558e-01	7.609219e-02	5.531015e-01	2.690792e-01	1.017271e-01	4.897595e-01	3.686186e-01	9.189308e-02	2.687125e-01	5.010307e-02	8.195377e-02	1.713180e+00	1.626979e-01	1.716745e-01	2.095073e+00	1.101635e-01	4.676513e-02	3.066137e+00	1.446066e-01	4.194988e-01	2.066195e+00	9.774399e-02	3.321639e-01	4.084400e+00	1.913454e-01	4.461916e-02	1.211336e+00	1.735717e-01	3.878839e+00	4.677030e+00	9.030376e-02	5.414432e-01	1.701904e-01	3.421565e-01	2.307369e+00	7.215079e-01	2.304351e-01	2.100566e+00	1.517805e-01	4.625168e-02	2.393848e+00	1.549198e-01	1.210023e-02	3.401351e+00	3.125647e-01	1.115132e-01	2.532996e+00	5.475677e-01	3.209719e-01	3.594116e+00
27120000	-4.735533e+04	1.476729e+02	5.462173e+00	5.387735e-02	3.206131e-01	3.829370e-02	8.117639e-02	4.522738e-01	5.376570e-02	5.855162e-02	3.314125e-01	2.230203e-02	8.743085e-02	4.620006e-01	3.830237e-02	1.285821e-01	1.845385e-01	5.342593e-02	6.875521e-02	4.168412e-01	1.478572e-01	7.404412e-02	1.376102e-01	1.192699e-01	5.101101e-02	5.078082e-01	1.102566e-01	9.725794e-02	1.933989e-01	5.328394e-02	1.986002e-02	5.232663e-01	1.129329e-01	7.047412e-02	4.320380e-01	3.606913e-01	9.254665e-02	9.275433e-03	3.497452e-02	8.692066e-02	4.109957e-01	2.434790e-01	1.873426e-03	2.331897e-01	2.354158e-02	1.459508e-01	4.683234e-02	6.417876e-02	3.441408e-03	6.760604e-01	6.353630e-02	5.566676e-02	4.588187e-01	5.120384e-03	2.785058e-01	5.493192e-02	1.469565e-01	7.118589e-02	4.534663e-01	1.941206e-01	3.032621e-02	2.501600e-01	7.409408e-04	1.924230e-02	1.330174e-01	7.895924e-02	5.983167e-03	5.499455e-01	2.128524e-01	3.762037e-02	2.577878e-01	1.607052e-01	3.642927e-01	9.281583e-03	1.703123e-01	1.554687e-01	4.090409e-01	1.433804e-01	2.468423e-02	2.230207e-01	4.440508e-02	2.829981e-02	3.579441e-03	4.936103e-02	1.512020e-03	9.064770e-01	1.077068e-02	2.092993e-01	1.020401e-01	3.769654e-02	2.303162e-01	4.130401e-01	7.607796e-03	1.215329e-01	4.027062e-01	1.806226e-01	3.577052e-02	2.222970e-01	3.707075e-02	6.770553e-02	1.552797e-01	2.010409e-01	4.789462e-02	3.593929e-01	1.686863e-01	9.120889e-02	2.967305e-02	5.848880e-02	3.064239e-01	4.109679e-01	1.032375e-01	7.411090e-02	4.808578e-01	1.387142e-01	1.163770e-02	2.783486e-01	1.633082e-02	1.775406e-01	7.008916e-02	1.532433e-01	3.183609e-02	5.163352e-01	5.095563e-02	7.575992e-02	2.175340e-01	5.985282e-02	4.593222e-01	9.224763e-02	9.528338e-02	5.320471e-02	2.894549e-01	2.217683e-01	1.366493e-03	3.440844e-01	9.012123e-02	4.309281e-01	5.209302e-02	1.314739e-01	3.855049e-01	4.298486e-01	4.705909e-02	1.086156e-01	4.144767e-01	2.408136e-01	2.517452e-01	2.642066e-01	2.432346e-01	2.263760e-01	2.738740e-01	3.239846e-01	1.757655e-01	2.439644e-01	2.757000e-01	2.969068e-01	1.834289e-01	3.740783e-01	1.982226e-01	1.588033e-01	2.688957e-01	4.386314e-02	4.912392e-01	3.170427e-01	1.478550e-01	3.577836e-01	1.438741e-01	2.997639e-01	1.985783e-01	4.005266e-01	1.952592e-01	1.339448e-01	2.702694e-01	1.470168e-01	3.086436e-01	2.775566e-01	2.667830e-01	2.903904e-01	1.698798e-01	4.372418e-01	1.024880e-01	2.778650e-01	3.064340e-01	1.831473e-01	2.325537e-01	1.075893e-01	3.267738e-01	1.460036e-01	4.196333e-01	2.635900e-01	3.816696e-01	2.813021e-01	7.343833e-02	3.095441e-01	2.704579e-01	1.631424e-01	2.568557e-01	1.076117e-01	4.288047e-01	2.817288e-01	1.818548e-01	2.434136e-01	2.238084e-01	3.293072e-01	2.034708e-01	3.478322e-01	1.990506e-01	1.847239e-01	2.683933e-01	1.202355e-01	3.160726e-01	2.689936e-01	2.946984e-01	3.360764e-01	1.536012e-01	3.581538e-01	1.521687e-01	2.917751e-01	2.839793e-01	1.653005e-01	2.589451e-01	7.988850e-02	5.008110e-01	3.210823e-01	9.821828e-02	5.111354e-01	3.853194e-01	1.334041e-01	2.771180e-01	1.429691e-01	8.395363e-02	1.459104e+00	1.368307e-01	1.089882e-01	1.847794e+00	7.517559e-02	2.330110e-01	2.158551e+00	2.828142e-01	1.881025e-01	1.357915e+00	9.112543e-02	7.173366e-01	4.489247e+00	1.588522e-01	1.064555e-01	1.231917e+00	1.759964e-01	3.667829e+00	4.797970e+00	1.120928e-01	4.745669e-01	1.681937e-01	3.040607e-01	2.279249e+00	1.096066e+00	1.699189e-01	1.943105e+00	1.486096e-01	6.820449e-02	2.427353e+00	2.656096e-01	1.312355e-04	3.629932e+00	2.773157e-01	5.304151e-02	2.452591e+00	6.740875e-01	1.782632e-01	4.112374e+00
27130000	-4.737964e+04	1.484762e+02	5.409770e+00	6.888074e-02	3.279650e-01	4.589893e-02	5.492871e-02	4.426106e-01	5.971603e-02	7.075265e-02	3.343819e-01	2.975907e-02	5.277015e-02	4.772015e-01	3.513482e-02	9.658467e-02	1.785309e-01	7.059182e-02	6.600048e-02	4.758236e-01	1.124685e-01	7.992656e-02	1.545512e-01	9.742586e-02	4.831592e-02	4.976722e-01	1.221083e-01	8.561373e-02	1.789384e-01	6.480814e-02	5.898858e-02	5.548863e-01	5.676478e-02	5.396511e-02	3.850603e-01	2.951130e-01	1.262126e-01	6.532284e-02	7.432614e-02	8.289317e-02	5.175445e-01	2.044612e-01	1.664057e-03	1.722900e-01	2.114707e-02	1.059086e-01	2.117565e-02	6.174628e-03	1.051613e-02	8.033561e-01	5.286891e-02	7.245380e-02	1.990053e-01	5.525367e-02	5.745509e-01	7.419898e-02	2.453731e-02	3.638335e-02	4.852901e-01	2.126135e-01	3.493117e-02	2.168323e-01	1.394957e-02	6.559074e-02	1.731793e-01	3.130441e-02	4.702857e-03	5.116159e-01	2.136068e-01	8.992987e-03	3.820101e-01	1.940268e-02	5.021063e-01	1.799533e-02	6.949263e-02	1.402053e-01	3.907390e-01	2.072225e-01	1.869450e-02	1.953197e-01	4.781908e-02	2.026006e-02	5.575928e-04	2.908290e-02	1.228175e-04	9.306307e-01	1.934591e-02	7.778246e-02	1.503614e-01	7.024474e-02	2.440199e-01	1.530737e-01	3.045178e-01	1.115358e-01	4.446704e-01	1.617673e-01	3.373796e-02	2.156220e-01	3.266651e-02	1.012961e-01	1.706614e-01	2.066335e-01	4.055910e-02	3.377706e-01	1.430794e-01	4.386065e-02	5.398111e-02	6.976548e-02	4.789057e-01	2.094538e-01	1.440333e-01	8.459681e-02	3.744795e-01	1.396077e-01	1.944396e-02	3.628260e-01	1.904598e-02	1.662518e-01	1.534996e-01	1.448226e-01	5.830665e-02	3.606850e-01	1.164344e-01	1.867157e-01	2.956710e-01	6.916787e-02	2.350096e-01	1.254839e-01	8.795187e-02	5.583311e-02	4.048783e-01	2.595354e-01	5.394310e-04	1.881153e-01	9.109848e-02	4.333529e-01	5.631047e-02	1.281121e-01	3.822246e-01	3.806463e-01	5.011188e-02	1.260723e-01	4.431695e-01	2.493627e-01	2.294158e-01	2.910906e-01	2.301309e-01	2.172398e-01	2.765226e-01	3.120529e-01	1.941846e-01	2.338395e-01	2.569256e-01	2.863589e-01	2.228760e-01	3.344083e-01	2.452108e-01	1.325474e-01	2.878335e-01	4.022402e-02	5.177133e-01	2.645101e-01	1.775526e-01	3.703378e-01	1.964867e-01	3.200713e-01	1.131042e-01	3.566988e-01	2.334471e-01	1.592767e-01	2.505774e-01	1.677039e-01	3.007493e-01	2.423394e-01	2.892073e-01	3.050112e-01	1.417053e-01	4.175233e-01	1.357602e-01	2.345204e-01	2.941131e-01	1.718480e-01	2.995185e-01	1.132796e-01	3.614771e-01	1.894399e-01	3.358034e-01	2.057084e-01	3.979300e-01	3.342334e-01	6.212813e-02	1.804712e-01	2.891095e-01	2.035989e-01	3.268204e-01	1.140293e-01	3.865598e-01	2.682683e-01	2.311426e-01	2.554085e-01	2.171909e-01	3.397253e-01	1.876752e-01	3.707771e-01	2.623843e-01	1.665307e-01	2.003078e-01	1.496664e-01	2.638042e-01	3.059530e-01	2.805764e-01	2.900224e-01	1.495619e-01	3.729440e-01	1.874718e-01	2.257232e-01	3.246486e-01	1.617962e-01	2.878320e-01	6.883670e-02	5.878069e-01	2.361229e-01	1.072335e-01	5.248181e-01	4.196811e-01	5.020948e-02	2.957483e-01	9.430420e-02	9.846476e-02	1.617289e+00	1.613664e-01	2.570168e-01	1.859557e+00	6.124452e-02	1.775465e-01	2.914328e+00	1.683003e-01	2.347869e+00	1.479484e+00	9.426977e-02	1.123337e-01	2.199620e+00	2.442078e-01	4.135032e-02	1.625349e+00	1.613988e-01	3.632367e+00	4.510181e+00	9.614440e-02	5.116495e-01	1.823296e-01	2.877812e-01	2.417839e+00	1.112753e+00	2.232438e-01	2.095719e+00	1.546643e-01	8.312276e-02	2.373579e+00	1.364092e-01	1.751573e-03	3.667215e+00	2.748561e-01	5.563958e-02	2.826234e+00	5.591793e-01	2.486161e-01	3.977333e+00
27140000	-4.739099e+04	1.473833e+02	5.512695e+00	5.172089e-02	2.950633e-01	4.259644e-02	6.259016e-02	4.869380e-01	6.109126e-02	7.078784e-02	2.994304e-01	2.105283e-02	6.071699e-02	5.113456e-01	3.666630e-02	9.609045e-02	1.833025e-01	9.958479e-02	5.864298e-02	4.556536e-01	1.067256e-01	6.792218e-02	1.294309e-01	1.496308e-01	4.434536e-02	5.049645e-01	1.037062e-01	3.694971e-02	2.173334e-01	8.416161e-02	5.202351e-02	5.086157e-01	1.009161e-01	2.454608e-02	6.215373e-01	2.046777e-01	1.234185e-01	1.934059e-02	6.479916e-03	6.909633e-02	4.254751e-01	4.073937e-01	1.201351e-03	8.873021e-02	8.103390e-03	2.480477e-01	1.181419e-01	7.429715e-02	1.769499e-02	5.096305e-01	3.218776e-02	9.431935e-02	2.943509e-01	3.909282e-02	4.773530e-01	2.266912e-02	7.221482e-02	4.450055e-02	4.408845e-01	2.467488e-01	2.139465e-02	2.424385e-01	4.033045e-03	5.093775e-02	9.869163e-02	7.881470e-02	2.471619e-02	5.501523e-01	1.966874e-01	1.366555e-02	3.434741e-01	1.646793e-02	4.448653e-01	2.958795e-03	1.785683e-01	1.396971e-01	4.581374e-01	1.873097e-01	1.547408e-02	1.650801e-01	3.430155e-02	2.469191e-02	2.064764e-03	2.638996e-01	1.440582e-04	6.872371e-01	2.196259e-02	3.410772e-01	5.210608e-02	1.340884e-01	2.105032e-01	1.107515e-01	1.514737e-01	1.089117e-01	4.352777e-01	1.722758e-01	3.387320e-02	2.163524e-01	3.330916e-02	5.013726e-02	1.165376e-01	3.113008e-01	2.974441e-02	3.914204e-01	1.008595e-01	1.822019e-01	1.951450e-01	6.405006e-02	1.498878e-01	2.115180e-01	1.971974e-01	7.343759e-02	3.801875e-01	1.495256e-01	5.529820e-03	3.651689e-01	2.615065e-02	1.738179e-01	1.159577e-01	2.106652e-01	2.269007e-02	4.021481e-01	7.472113e-02	1.705524e-01	1.869202e-01	9.755564e-02	2.624051e-01	1.254979e-01	1.570686e-01	6.082694e-02	3.261805e-01	1.903758e-01	1.926137e-03	3.013004e-01	1.193903e-01	4.642484e-01	4.686433e-02	1.224647e-01	3.664226e-01	4.186077e-01	4.845522e-02	1.213007e-01	4.116364e-01	2.415011e-01	2.368946e-01	2.903092e-01	2.312951e-01	2.269706e-01	2.623729e-01	3.310616e-01	1.795948e-01	2.190314e-01	2.769874e-01	3.207558e-01	1.832254e-01	3.852833e-01	1.922264e-01	1.521212e-01	2.703692e-01	2.949788e-02	5.163634e-01	2.646972e-01	1.894415e-01	3.121912e-01	1.901006e-01	3.341606e-01	1.635476e-01	2.975711e-01	1.953361e-01	2.003683e-01	3.067245e-01	1.414550e-01	2.948470e-01	3.075210e-01	2.561770e-01	2.993884e-01	1.421247e-01	4.209369e-01	1.375501e-01	2.306940e-01	2.895103e-01	1.966137e-01	2.831820e-01	9.307012e-02	3.687525e-01	1.650373e-01	3.731401e-01	1.972745e-01	3.787426e-01	3.584323e-01	6.555065e-02	2.805405e-01	2.444357e-01	1.152533e-01	3.597705e-01	1.056569e-01	3.950141e-01	2.894456e-01	2.098835e-01	2.319639e-01	2.208867e-01	4.013591e-01	1.457903e-01	3.625082e-01	2.293195e-01	1.868240e-01	2.213483e-01	1.434769e-01	3.129488e-01	2.802792e-01	2.632951e-01	3.046684e-01	1.876658e-01	3.732710e-01	1.343948e-01	2.621173e-01	3.247195e-01	2.026313e-01	2.105319e-01	8.275020e-02	5.284117e-01	2.962780e-01	9.256017e-02	5.582381e-01	3.635479e-01	1.375929e-01	3.008945e-01	7.693012e-02	1.019967e-01	1.852602e+00	1.855178e-01	1.299628e-01	2.082979e+00	1.260659e-01	2.560396e-01	3.020106e+00	1.043356e-01	9.778274e-02	1.272315e+00	2.762009e-02	4.163657e-01	2.300450e+00	1.573756e-01	3.198568e-02	1.461533e+00	1.682028e-01	3.338038e+00	4.646994e+00	1.137546e-01	5.242007e-01	1.862512e-01	1.831787e-01	2.696468e+00	1.007865e+00	1.459681e-01	2.067068e+00	2.890542e-01	7.312978e-02	2.211124e+00	1.474083e-01	7.273958e-05	3.282745e+00	3.051405e-01	4.211735e-02	2.688207e+00	5.831550e-01	2.690477e-01	4.105876e+00
27150000	-4.740284e+04	1.478261e+02	5.452696e+00	5.762014e-02	2.854656e-01	3.564978e-02	4.578972e-02	5.144116e-01	6.106324e-02	6.472249e-02	2.648327e-01	2.056902e-02	6.974403e-02	5.402367e-01	3.989506e-02	7.796435e-02	1.685281e-01	4.861152e-02	8.351682e-02	4.736742e-01	1.477050e-01	8.518441e-02	1.504583e-01	1.213463e-01	4.170049e-02	4.992734e-01	1.020371e-01	3.548796e-02	2.061010e-01	4.603114e-02	2.914067e-02	5.811130e-01	1.021263e-01	5.026592e-02	6.220815e-01	1.678663e-01	6.494584e-02	4.429480e-02	5.054568e-02	4.680587e-02	3.795234e-01	3.910837e-01	4.108029e-04	1.595511e-01	2.262507e-02	2.628203e-01	3.564498e-02	3.360717e-02	1.061128e-02	6.201594e-01	3.715687e-02	8.425738e-02	1.893929e-01	3.343281e-02	4.503124e-01	5.317276e-02	1.894317e-01	2.898305e-02	4.312406e-01	2.303149e-01	4.371022e-02	2.601615e-01	5.589748e-03	8.705048e-03	1.558156e-01	2.781509e-02	2.824641e-02	5.127819e-01	2.666360e-01	1.990861e-02	3.273434e-01	5.944776e-02	4.275855e-01	8.877413e-02	7.694054e-02	1.953495e-01	3.297752e-01	2.092917e-01	2.414806e-02	2.078301e-01	3.360541e-02	1.194145e-02	4.951678e-03	2.434100e-02	5.888342e-03	9.180883e-01	3.478918e-02	7.911054e-03	2.446111e-01	2.203886e-01	3.151628e-01	3.575415e-02	1.761723e-01	5.987685e-02	3.927921e-01	2.159425e-01	3.489999e-02	2.542753e-01	4.221329e-02	6.831147e-02	1.069425e-01	2.520287e-01	6.520381e-03	4.605397e-01	1.056572e-01	2.472697e-02	2.785554e-02	4.306590e-02	4.533336e-01	2.659721e-01	1.850459e-01	9.920991e-02	4.343768e-01	1.698516e-01	1.071210e-02	2.771252e-01	8.724466e-03	1.423565e-01	9.498217e-02	2.248280e-01	1.830153e-03	4.814451e-01	5.455815e-02	1.537465e-01	1.360201e-01	1.979381e-01	3.051620e-01	6.191584e-02	1.452175e-01	5.984305e-02	2.787870e-01	1.426697e-01	1.238635e-03	3.222670e-01	1.951945e-01	4.354743e-01	4.627731e-02	1.143707e-01	4.038776e-01	4.387804e-01	4.367647e-02	1.162398e-01	4.013033e-01	2.627831e-01	2.292852e-01	2.564135e-01	2.515182e-01	2.241285e-01	2.816989e-01	3.135503e-01	1.806223e-01	2.057528e-01	2.689521e-01	3.627631e-01	1.625320e-01	3.462277e-01	1.662390e-01	1.477680e-01	3.397653e-01	3.602705e-02	5.140268e-01	3.000927e-01	1.498535e-01	2.577135e-01	1.742778e-01	4.126996e-01	1.553090e-01	3.889080e-01	1.785998e-01	1.502618e-01	2.822303e-01	1.501601e-01	2.954315e-01	2.722351e-01	2.821732e-01	3.407931e-01	1.470180e-01	3.550313e-01	1.571577e-01	2.450301e-01	2.829978e-01	1.722396e-01	2.997325e-01	1.031470e-01	3.457371e-01	1.769302e-01	3.741857e-01	2.159244e-01	4.119234e-01	3.095076e-01	6.264460e-02	2.531621e-01	2.758947e-01	1.907272e-01	2.802160e-01	1.154858e-01	4.037573e-01	2.678293e-01	2.129275e-01	2.064396e-01	1.895616e-01	3.656246e-01	2.383743e-01	4.457295e-01	1.965504e-01	1.498222e-01	2.078979e-01	1.105469e-01	2.972923e-01	2.991059e-01	2.930549e-01	2.831711e-01	1.695656e-01	4.266350e-01	1.206282e-01	2.314416e-01	2.718227e-01	1.827602e-01	3.139755e-01	7.646775e-02	5.656025e-01	2.673393e-01	9.059046e-02	5.087568e-01	3.842820e-01	6.700102e-02	2.947079e-01	2.838908e-01	8.093394e-04	1.955771e+00	1.464573e-01	1.814515e-01	2.424385e+00	8.770027e-02	6.063891e-01	2.457564e+00	5.627611e-03	3.672968e-01	1.478986e+00	6.829223e-02	3.345581e-01	2.818332e+00	2.045861e-01	9.859258e-02	1.513409e+00	1.806459e-01	3.634144e+00	4.839596e+00	9.791769e-02	5.121018e-01	3.230178e-01	2.209320e-01	2.634341e+00	1.066566e+00	1.100599e-01	2.365959e+00	2.245608e-01	5.086973e-02	2.240960e+00	1.711271e-01	9.096535e-03	2.764230e+00	3.125218e-01	6.524077e-02	2.334723e+00	6.308284e-01	3.484507e-01	3.713642e+00
27160000	-4.738278e+04	1.467754e+02	5.479789e+00	8.039459e-02	3.027634e-01	2.883216e-02	4.105468e-02	4.982022e-01	4.875300e-02	3.510996e-02	2.958116e-01	2.794127e-02	8.882012e-02	5.071644e-01	4.515265e-02	1.069899e-01	2.009689e-01	5.888609e-02	9.458991e-02	4.124336e-01	1.261315e-01	5.928263e-02	1.362274e-01	1.188562e-01	4.696666e-02	5.185780e-01	1.200892e-01	7.706176e-02	9.364843e-02	4.811640e-02	4.085642e-02	6.760475e-01	6.426954e-02	6.880377e-02	2.853405e-01	4.926388e-01	8.349261e-02	1.725394e-03	6.799893e-02	5.348490e-02	3.788942e-01	3.291667e-01	8.964086e-04	2.141031e-01	2.345463e-02	1.973882e-01	2.966665e-02	4.738341e-02	2.215643e-02	6.626096e-01	4.079577e-02	4.984963e-02	2.526873e-01	2.588934e-02	4.376459e-01	1.647797e-01	6.914807e-02	5.559191e-02	5.034553e-01	1.955004e-01	2.729006e-02	2.154553e-01	2.707011e-03	2.124261e-02	1.917637e-01	7.970938e-02	1.069467e-02	4.668566e-01	2.297330e-01	3.014469e-02	5.129077e-01	3.375208e-02	2.762337e-01	8.679249e-03	1.382826e-01	1.757267e-01	3.903511e-01	1.460915e-01	1.551789e-02	2.176132e-01	5.469959e-02	4.526092e-02	8.658661e-03	1.509522e-01	6.884250e-04	7.043597e-01	9.008015e-02	3.246298e-02	3.169851e-02	1.920231e-01	1.847941e-01	5.575484e-02	5.032665e-01	1.322836e-01	4.415031e-01	1.268314e-01	3.046530e-02	2.343217e-01	3.459489e-02	5.070942e-02	2.840902e-01	1.850703e-01	3.190783e-02	2.724894e-01	1.757329e-01	6.625979e-02	9.859507e-02	2.649855e-02	6.315424e-01	1.695718e-01	7.532409e-03	5.153849e-02	4.112604e-01	1.879797e-01	8.667533e-03	3.203026e-01	2.025134e-02	2.525306e-02	6.228678e-02	3.307814e-01	1.562949e-02	4.643099e-01	1.017394e-01	2.125443e-01	1.408850e-01	9.360240e-02	3.980412e-01	1.078173e-01	4.710975e-02	7.338327e-02	2.855375e-01	1.846212e-01	8.702449e-04	3.205319e-01	1.350560e-01	4.455689e-01	4.147755e-02	1.259802e-01	3.869734e-01	4.376278e-01	4.508990e-02	1.262028e-01	3.910796e-01	2.508649e-01	2.330274e-01	2.646363e-01	2.514714e-01	2.260475e-01	2.882338e-01	3.021434e-01	1.835753e-01	2.879052e-01	2.421259e-01	3.013114e-01	1.686575e-01	3.412981e-01	1.881756e-01	2.223119e-01	2.482144e-01	4.763918e-02	5.096787e-01	2.650963e-01	1.775857e-01	3.939657e-01	1.684722e-01	3.337754e-01	1.037867e-01	3.688566e-01	1.601048e-01	1.675174e-01	3.035212e-01	1.683994e-01	3.123659e-01	2.466628e-01	2.725719e-01	2.991664e-01	1.750565e-01	3.869896e-01	1.387874e-01	1.957134e-01	3.619172e-01	1.967735e-01	2.455959e-01	9.948620e-02	3.524270e-01	1.588637e-01	3.892230e-01	3.308475e-01	3.357459e-01	2.301781e-01	1.032285e-01	2.871042e-01	2.659780e-01	1.661192e-01	2.807986e-01	9.444850e-02	4.265710e-01	2.813818e-01	1.975987e-01	2.731530e-01	2.073133e-01	2.730093e-01	2.465244e-01	4.154806e-01	1.739805e-01	1.671659e-01	2.433730e-01	1.449115e-01	2.844055e-01	3.011651e-01	2.695179e-01	3.473930e-01	2.197264e-01	3.445778e-01	8.830287e-02	2.671523e-01	2.772256e-01	1.703825e-01	2.852396e-01	8.633067e-02	5.479182e-01	2.703395e-01	9.541164e-02	4.493076e-01	3.920677e-01	1.308098e-01	2.884826e-01	1.366551e-01	4.839350e-02	2.029884e+00	1.525443e-01	1.678976e-02	2.108575e+00	5.495314e-03	1.490334e-01	3.291763e+00	1.784507e-01	1.118764e+00	1.565827e+00	3.496244e-02	1.014113e-01	2.817755e+00	1.320781e-01	7.155169e-02	1.362849e+00	1.803986e-01	3.678195e+00	4.979596e+00	1.140630e-01	4.854656e-01	2.312372e-01	3.633760e-01	2.503948e+00	8.453537e-01	1.571602e-01	2.098962e+00	2.535328e-01	3.919314e-02	2.239582e+00	2.519721e-01	7.005969e-03	2.718880e+00	3.119911e-01	8.179516e-02	2.579340e+00	6.667750e-01	2.976230e-01	3.590310e+00
27170000	-4.740316e+04	1.548814e+02	5.223022e+00	7.926840e-02	2.590432e-01	3.849997e-02	3.381944e-02	5.374082e-01	5.196071e-02	6.652388e-02	2.724557e-01	2.037870e-02	6.326124e-02	5.357538e-01	4.162674e-02	9.386156e-02	1.523390e-01	8.071140e-02	7.404684e-02	4.563319e-01	1.427093e-01	6.465675e-02	1.636396e-01	1.199123e-01	5.469753e-02	4.656364e-01	1.314575e-01	3.341642e-02	1.778275e-01	1.411343e-01	5.032580e-02	5.245681e-01	7.272779e-02	3.143318e-02	4.098141e-01	4.192419e-01	3.993138e-02	5.355666e-02	4.602280e-02	6.582301e-02	4.390396e-01	2.775079e-01	5.080633e-04	1.872288e-01	2.989267e-02	8.248941e-02	5.125501e-02	1.756338e-01	3.346705e-03	6.478850e-01	3.939009e-02	7.576244e-02	3.172268e-01	1.095604e-02	5.161244e-01	2.980217e-02	5.012816e-02	4.255903e-02	5.074273e-01	1.753352e-01	4.540951e-02	2.154986e-01	1.377044e-02	6.642179e-02	1.267613e-01	5.212076e-02	4.427139e-02	5.730664e-01	1.373583e-01	8.695947e-02	3.334189e-01	1.419060e-01	2.980608e-01	2.216162e-02	1.174932e-01	1.066552e-01	3.985321e-01	1.436296e-01	2.413482e-02	2.671773e-01	5.987090e-02	5.127738e-02	1.735906e-03	3.352804e-02	7.010557e-04	8.883575e-01	2.440015e-02	9.094697e-02	1.211481e-01	4.453208e-02	6.512077e-01	5.861002e-02	3.355512e-02	1.090686e-01	4.276451e-01	1.214502e-01	5.148788e-02	2.572394e-01	3.310878e-02	1.118917e-01	1.524128e-01	2.841150e-01	4.164899e-03	3.618716e-01	8.554406e-02	5.402928e-02	7.493794e-02	3.778414e-02	5.748858e-01	1.643215e-01	9.404135e-02	7.533435e-02	4.201000e-01	1.604354e-01	8.687733e-03	3.199374e-01	1.550514e-02	1.205709e-01	1.069775e-01	2.654126e-01	3.955223e-02	3.433927e-01	1.240941e-01	7.194563e-02	2.331296e-01	1.411822e-01	3.914865e-01	1.246793e-01	3.757675e-02	3.095241e-02	2.846177e-01	1.448556e-01	7.924070e-04	3.678234e-01	1.709585e-01	4.564436e-01	4.046593e-02	1.127638e-01	3.903267e-01	4.349220e-01	3.915287e-02	1.161259e-01	4.097992e-01	2.595247e-01	2.340534e-01	2.666908e-01	2.397312e-01	2.189421e-01	2.852780e-01	3.085875e-01	1.871925e-01	2.449660e-01	2.365600e-01	2.922406e-01	2.262334e-01	3.849922e-01	2.382795e-01	1.591081e-01	2.176202e-01	4.643819e-02	4.921179e-01	2.759363e-01	1.855076e-01	2.914334e-01	1.666030e-01	3.767895e-01	1.651741e-01	4.010653e-01	1.639678e-01	1.372901e-01	2.976768e-01	1.701317e-01	3.509841e-01	1.732943e-01	3.055898e-01	2.505862e-01	1.802257e-01	3.973268e-01	1.718613e-01	2.975101e-01	2.925887e-01	1.541190e-01	2.557822e-01	1.456263e-01	3.307263e-01	1.581694e-01	3.654779e-01	1.400335e-01	3.723160e-01	4.257140e-01	6.193643e-02	2.891060e-01	3.548722e-01	1.751880e-01	1.808338e-01	1.131906e-01	3.873745e-01	2.506624e-01	2.487726e-01	2.051575e-01	1.675669e-01	4.168681e-01	2.104075e-01	3.597873e-01	1.997101e-01	1.854900e-01	2.550126e-01	1.439076e-01	3.114682e-01	2.645876e-01	2.800366e-01	3.648271e-01	1.811237e-01	3.118056e-01	1.422436e-01	3.031006e-01	3.065070e-01	1.775660e-01	2.128265e-01	9.873438e-02	5.604214e-01	2.579357e-01	8.290852e-02	4.802262e-01	3.720127e-01	1.248553e-01	2.953311e-01	2.743210e-02	8.561621e-02	8.349758e-01	1.718106e-01	3.263463e-01	1.951157e+00	7.847711e-02	5.789905e-02	2.866061e+00	9.460953e-02	1.716880e+00	1.234378e+00	1.086981e-01	4.292616e-02	3.089812e+00	1.447606e-01	7.284921e-02	1.620554e+00	1.683240e-01	3.596582e+00	4.858694e+00	9.692359e-02	5.224946e-01	1.792050e-01	4.225477e-01	2.524425e+00	8.697785e-01	1.843847e-01	2.221875e+00	1.983908e-01	4.359853e-02	2.341531e+00	1.520325e-01	6.747456e-03	2.755883e+00	3.717724e-01	1.241425e-01	2.589596e+00	6.321616e-01	2.498149e-01	3.546060e+00
27180000	-4.738329e+04	1.296535e+02	6.087881e+00	7.424180e-02	2.794695e-01	2.788392e-02	6.431488e-02	5.180602e-01	3.602967e-02	3.407730e-02	3.244293e-01	2.954074e-02	7.736803e-02	4.937123e-01	4.087232e-02	1.142345e-01	2.053881e-01	7.380126e-02	6.608251e-02	4.087839e-01	1.317098e-01	6.906073e-02	1.424762e-01	1.161680e-01	4.614460e-02	5.153550e-01	1.107954e-01	1.588161e-01	1.537510e-01	3.800192e-02	6.187066e-02	5.075579e-01	8.000250e-02	3.854964e-02	4.008883e-01	3.937000e-01	1.044473e-01	5.077155e-02	1.164323e-02	1.170146e-01	3.999096e-01	2.280591e-01	2.832581e-03	2.248149e-01	2.736926e-02	1.122520e-01	2.610775e-02	1.910893e-01	7.165761e-03	6.540875e-01	9.297753e-03	3.960184e-02	2.334144e-01	1.068455e-02	3.643046e-01	2.709118e-01	8.108278e-02	3.590731e-02	4.553671e-01	1.785755e-01	2.373210e-02	2.970364e-01	9.381629e-03	2.427648e-02	8.552200e-02	2.238610e-02	6.016167e-04	7.103185e-01	1.568953e-01	3.434243e-02	4.558528e-01	2.020531e-02	2.438849e-01	3.703983e-03	2.420106e-01	1.740587e-01	3.101637e-01	1.846133e-01	1.930486e-02	2.722121e-01	3.964732e-02	2.265222e-02	1.621756e-03	3.455210e-02	1.835650e-03	9.290727e-01	1.026562e-02	1.988645e-01	4.963167e-02	3.641539e-01	1.115980e-01	2.212845e-01	5.446756e-02	7.734562e-02	3.810324e-01	1.750964e-01	3.422778e-02	2.808305e-01	5.146730e-02	1.468794e-01	1.382678e-01	1.955942e-01	6.696964e-03	3.432616e-01	1.693001e-01	6.332923e-02	1.190498e-01	4.029028e-02	3.476837e-01	2.505341e-01	1.791129e-01	8.338307e-02	4.145155e-01	1.305820e-01	1.401100e-02	3.188877e-01	3.862071e-02	1.578550e-01	1.925394e-01	3.040914e-01	3.552613e-02	2.732536e-01	3.673435e-02	2.432521e-01	1.997119e-01	9.979914e-02	2.432425e-01	1.509655e-01	6.302885e-02	4.094756e-02	2.972583e-01	2.214595e-01	1.293675e-04	3.227250e-01	1.174802e-01	3.985796e-01	4.278322e-02	1.290801e-01	4.295571e-01	4.250268e-01	4.723273e-02	1.124936e-01	4.152469e-01	2.467059e-01	2.421682e-01	2.648547e-01	2.462711e-01	2.091602e-01	2.707667e-01	3.287923e-01	1.912809e-01	2.462035e-01	2.271209e-01	3.269365e-01	1.997392e-01	3.594983e-01	2.424087e-01	1.642250e-01	2.338681e-01	4.784131e-02	4.725612e-01	2.946224e-01	1.849751e-01	2.701737e-01	1.965761e-01	3.805846e-01	1.526655e-01	3.498553e-01	1.587112e-01	1.890034e-01	3.024301e-01	1.441788e-01	3.086478e-01	3.086194e-01	2.385540e-01	2.673764e-01	1.768006e-01	3.961115e-01	1.597115e-01	2.428325e-01	3.202166e-01	1.987873e-01	2.381637e-01	1.218673e-01	2.730159e-01	2.000686e-01	4.050483e-01	2.513922e-01	3.461254e-01	3.165372e-01	8.594518e-02	1.897181e-01	3.880959e-01	1.625735e-01	2.596125e-01	1.071807e-01	4.273825e-01	2.794642e-01	1.859726e-01	1.903383e-01	2.338990e-01	3.400837e-01	2.356790e-01	2.921540e-01	2.421181e-01	2.229644e-01	2.427635e-01	1.422827e-01	3.199971e-01	2.942762e-01	2.434440e-01	2.469811e-01	2.527727e-01	3.535835e-01	1.466626e-01	2.897306e-01	2.764419e-01	1.846740e-01	2.491535e-01	8.612037e-02	5.441391e-01	2.779953e-01	9.174527e-02	4.717219e-01	3.685262e-01	1.150025e-01	2.587024e-01	8.434806e-02	7.771914e-03	1.265458e+00	1.212724e-01	6.752901e-02	2.078186e+00	1.171348e-01	3.592473e-03	3.260913e+00	2.368217e-01	2.851612e+00	1.757709e+00	8.312087e-02	9.150556e-02	3.253155e+00	1.451076e-01	3.190284e-02	9.779284e-01	1.484200e-01	4.284850e+00	5.078976e+00	9.628164e-02	4.740902e-01	1.790755e-01	2.866182e-01	2.367403e+00	1.220330e+00	1.329530e-01	2.310831e+00	1.749051e-01	4.254587e-02	1.992409e+00	3.446254e-01	7.866744e-03	2.952131e+00	2.901216e-01	5.957763e-02	2.442784e+00	3.299029e-01	3.092717e-01	3.341307e+00
27190000	-4.740101e+04	1.482989e+02	5.466402e+00	6.550780e-02	2.891250e-01	3.595414e-02	3.928323e-02	5.021494e-01	6.798047e-02	5.128680e-02	3.655659e-01	3.275468e-02	5.183740e-02	4.507809e-01	4.777431e-02	1.069370e-01	1.982864e-01	8.731297e-02	7.829325e-02	3.985750e-01	1.305954e-01	7.637802e-02	1.383256e-01	1.029302e-01	5.176463e-02	5.159006e-01	1.147009e-01	5.193026e-02	2.357088e-01	4.203486e-02	7.409164e-02	4.973112e-01	9.892329e-02	4.234545e-02	5.303884e-01	2.392130e-01	8.812485e-02	3.779915e-02	6.212916e-02	7.217382e-02	4.297962e-01	2.132466e-01	1.103080e-03	2.315730e-01	5.210731e-02	1.398741e-01	2.146620e-02	1.037468e-01	4.520824e-03	7.084748e-01	2.191717e-02	9.560092e-02	4.325535e-01	1.699944e-02	3.415465e-01	4.954057e-02	6.375910e-02	6.560591e-02	6.324482e-01	1.360223e-01	2.530561e-02	1.298329e-01	1.078512e-02	2.827024e-02	1.618035e-01	1.664119e-01	2.441242e-03	3.784703e-01	2.626028e-01	8.333975e-02	1.699755e-01	1.620222e-01	4.578185e-01	1.801777e-02	1.088263e-01	1.376476e-01	3.916392e-01	1.609117e-01	2.386949e-02	2.363448e-01	4.958710e-02	2.489379e-02	1.131409e-02	1.040188e-02	1.232396e-02	9.171792e-01	2.388710e-02	9.380212e-02	8.288461e-03	2.466443e-02	6.613828e-01	6.202270e-02	1.498395e-01	1.144945e-01	3.600414e-01	2.054257e-01	2.367635e-02	2.485671e-01	4.779496e-02	1.246160e-01	9.833154e-02	2.479450e-01	1.902788e-02	4.067917e-01	1.032879e-01	1.312045e-02	6.392768e-02	2.302027e-02	5.813569e-01	1.493956e-01	1.691791e-01	5.367426e-02	3.608043e-01	2.082963e-01	8.608392e-03	3.488419e-01	1.977487e-02	2.014729e-01	1.442597e-01	1.066783e-01	3.831534e-02	3.684569e-01	1.408169e-01	1.389746e-01	1.989570e-01	2.830120e-01	2.028673e-01	1.159305e-01	6.025855e-02	6.666986e-02	3.933151e-01	1.540157e-01	1.561089e-03	2.667635e-01	1.176747e-01	4.300387e-01	4.542459e-02	1.099024e-01	4.146343e-01	4.246325e-01	4.500397e-02	1.188377e-01	4.115259e-01	2.470548e-01	2.262922e-01	2.854893e-01	2.411637e-01	2.240083e-01	2.869807e-01	3.126897e-01	1.763214e-01	2.489267e-01	2.591251e-01	2.997286e-01	1.922195e-01	3.708945e-01	1.940830e-01	1.551184e-01	2.799042e-01	5.680776e-02	4.933721e-01	2.913933e-01	1.584269e-01	3.168440e-01	1.226242e-01	3.779887e-01	1.825430e-01	4.071850e-01	1.391783e-01	1.909962e-01	2.626405e-01	1.060855e-01	3.387526e-01	2.279494e-01	3.272125e-01	2.722156e-01	1.257794e-01	4.500204e-01	1.519847e-01	2.747470e-01	2.471358e-01	2.254631e-01	2.526541e-01	1.120303e-01	3.205282e-01	1.598153e-01	4.076262e-01	1.912348e-01	4.151721e-01	2.806435e-01	1.129497e-01	2.629598e-01	2.017276e-01	2.263930e-01	3.089196e-01	1.096148e-01	3.953978e-01	3.255690e-01	1.694184e-01	2.342268e-01	1.697078e-01	4.022485e-01	1.938170e-01	3.837973e-01	2.350638e-01	1.520252e-01	2.291137e-01	1.650855e-01	3.271066e-01	2.808141e-01	2.269939e-01	2.933105e-01	1.481609e-01	3.732790e-01	1.852495e-01	2.791820e-01	3.101569e-01	1.892904e-01	2.213708e-01	6.750589e-02	5.547218e-01	2.726734e-01	1.050989e-01	4.884967e-01	3.938124e-01	9.526188e-02	2.822432e-01	2.252704e-01	9.748857e-02	1.254418e+00	1.054176e-01	1.237693e-01	2.001639e+00	3.237836e-02	3.462112e-02	2.687948e+00	2.100528e-01	1.957470e+00	1.202781e+00	8.228140e-02	1.148411e-01	2.663865e+00	2.125654e-01	8.049468e-03	1.158445e+00	1.398848e-01	3.413579e+00	4.972707e+00	9.241206e-02	5.209383e-01	1.811443e-01	3.302556e-01	2.516803e+00	1.531530e+00	2.506481e-01	2.223804e+00	2.473875e-01	4.715283e-02	2.278539e+00	1.800749e-01	8.742232e-03	2.849121e+00	2.404150e-01	8.652256e-02	2.266638e+00	5.152966e-01	3.012241e-01	3.801792e+00
27200000	-4.738059e+04	1.425963e+02	5.614629e+00	8.183155e-02	2.906329e-01	4.214557e-02	1.926537e-02	5.181203e-01	4.800438e-02	6.424515e-02	2.762275e-01	2.587227e-02	7.144678e-02	5.274770e-01	3.473130e-02	8.798082e-02	2.171516e-01	6.269332e-02	6.682283e-02	4.167823e-01	1.485691e-01	8.631051e-02	1.431116e-01	1.012493e-01	4.620269e-02	5.177006e-01	1.054254e-01	6.918652e-02	1.463290e-01	1.338823e-01	2.963550e-02	5.736279e-01	4.733882e-02	4.635469e-02	6.313571e-01	1.500283e-01	8.506986e-02	6.815897e-02	1.903111e-02	7.344385e-02	3.917783e-01	3.399217e-01	7.997094e-04	1.774653e-01	1.659117e-02	6.949842e-02	3.539063e-02	3.699756e-02	1.906448e-02	7.931543e-01	4.589465e-02	1.021243e-01	3.231488e-01	1.686773e-02	5.284829e-01	2.629720e-02	3.079105e-03	5.780124e-02	5.686485e-01	1.685330e-01	2.698721e-02	1.748990e-01	3.131077e-03	6.800334e-02	1.850007e-01	4.696873e-02	3.112766e-03	4.375795e-01	2.593350e-01	4.062274e-02	2.824779e-01	3.255688e-02	4.260701e-01	5.913478e-03	2.123589e-01	1.974316e-01	3.462925e-01	2.017332e-01	2.164544e-02	1.948004e-01	3.809694e-02	2.916767e-02	4.400915e-03	5.423657e-02	2.034131e-03	8.816156e-01	2.854515e-02	6.344163e-02	2.173996e-01	6.380900e-02	2.371354e-01	3.854934e-02	3.796650e-01	1.101849e-01	4.487460e-01	1.307476e-01	4.195351e-02	2.153858e-01	5.298220e-02	7.778747e-02	2.580248e-01	1.265145e-01	2.045312e-02	3.515968e-01	1.656233e-01	1.001152e-01	1.428079e-01	5.352346e-02	3.705238e-01	3.047632e-01	2.826652e-02	1.021377e-01	3.968206e-01	1.860210e-01	1.817739e-02	2.801094e-01	1.673388e-02	1.786831e-01	1.047264e-01	2.471391e-01	5.803369e-02	3.012523e-01	1.101655e-01	7.864673e-02	2.406358e-01	1.122526e-01	3.811663e-01	1.010770e-01	8.622146e-02	8.005223e-02	4.031827e-01	1.799042e-01	1.425300e-04	2.513941e-01	8.532426e-02	4.564757e-01	4.411805e-02	1.219470e-01	3.774593e-01	4.222797e-01	4.392716e-02	1.219566e-01	4.118365e-01	2.433295e-01	2.363583e-01	2.665732e-01	2.537389e-01	2.241560e-01	2.770711e-01	3.083945e-01	1.903785e-01	2.756554e-01	2.277071e-01	3.048725e-01	1.917650e-01	3.818666e-01	1.661825e-01	1.632244e-01	2.887266e-01	5.149262e-02	4.735761e-01	3.076193e-01	1.673120e-01	3.678499e-01	2.154658e-01	2.601285e-01	1.565558e-01	3.820345e-01	2.410713e-01	1.757715e-01	2.011227e-01	1.291575e-01	3.127692e-01	2.743021e-01	2.837713e-01	2.743594e-01	1.769014e-01	3.970493e-01	1.516900e-01	2.229501e-01	2.978844e-01	1.815399e-01	2.976256e-01	9.670275e-02	3.218698e-01	1.752021e-01	4.062253e-01	2.380483e-01	4.003941e-01	3.129475e-01	4.861006e-02	2.681447e-01	2.899279e-01	1.339973e-01	3.079301e-01	1.097213e-01	3.983823e-01	2.913699e-01	2.005265e-01	2.591214e-01	1.593078e-01	3.579304e-01	2.236405e-01	3.644163e-01	2.206499e-01	1.851548e-01	2.297791e-01	1.348199e-01	3.001476e-01	2.633701e-01	3.016625e-01	3.157319e-01	1.679825e-01	3.677706e-01	1.485150e-01	2.822328e-01	3.149992e-01	1.801785e-01	2.225895e-01	6.744937e-02	5.628568e-01	2.723877e-01	9.730612e-02	5.202715e-01	3.644016e-01	2.960606e-02	2.783308e-01	2.539507e-01	2.637364e-02	2.212095e+00	1.269969e-01	1.221910e-01	2.013134e+00	3.762274e-02	3.038675e-01	4.047770e+00	3.598539e-04	7.620190e-01	1.746336e+00	1.009587e-01	7.206541e-03	2.659083e+00	2.619596e-01	6.524203e-02	1.114336e+00	1.548735e-01	3.536497e+00	4.834599e+00	8.825440e-02	4.624596e-01	1.855494e-01	2.018767e-01	2.738544e+00	1.478711e+00	3.012539e-01	2.186253e+00	2.892537e-01	4.568271e-02	2.411019e+00	1.563759e-01	4.342113e-03	3.082490e+00	2.965424e-01	1.057481e-01	2.580585e+00	4.835941e-01	2.862952e-01	3.848240e+00
27210000	-4.737630e+04	1.407402e+02	5.739488e+00	7.143282e-02	3.261796e-01	4.545534e-02	4.580480e-02	4.627387e-01	4.838878e-02	5.263010e-02	2.947522e-01	1.815959e-02	6.665683e-02	5.220612e-01	4.574006e-02	9.100259e-02	1.994487e-01	4.025705e-02	8.953766e-02	4.277146e-01	1.520394e-01	7.808304e-02	1.471642e-01	1.203692e-01	5.094436e-02	4.919729e-01	1.114663e-01	1.156590e-01	9.482001e-02	1.612847e-01	3.412655e-02	4.323783e-01	1.617314e-01	7.384644e-02	3.571601e-01	3.414066e-01	1.822514e-01	3.849994e-02	6.835549e-03	5.916414e-02	4.565974e-01	3.612215e-01	1.118450e-03	1.202199e-01	1.678646e-03	2.481586e-01	4.913526e-02	3.495473e-02	1.044865e-02	6.259011e-01	3.140174e-02	1.219547e-01	2.433071e-01	4.661374e-02	3.027333e-01	1.442406e-01	1.411506e-01	3.652268e-02	5.196728e-01	1.681144e-01	2.526210e-02	2.430084e-01	7.419593e-03	1.698639e-02	1.848531e-01	4.626498e-02	9.365438e-02	4.107281e-01	2.475131e-01	1.136483e-02	4.711453e-01	2.325973e-02	4.105325e-01	2.236173e-03	8.146152e-02	1.623157e-01	3.689656e-01	1.704565e-01	2.823406e-02	2.284808e-01	4.154731e-02	6.404861e-02	1.877731e-02	4.750224e-02	1.333241e-03	8.412975e-01	2.704105e-02	1.535822e-01	1.389484e-02	4.248065e-02	2.115211e-01	3.704715e-01	2.080497e-01	8.555702e-02	4.312519e-01	1.894107e-01	3.835589e-02	1.967593e-01	5.866524e-02	9.519459e-02	1.826677e-01	2.440523e-01	3.693854e-03	3.919041e-01	8.248748e-02	1.714323e-02	1.425439e-01	8.861005e-02	3.945626e-01	2.944099e-01	6.273027e-02	9.586719e-02	3.452661e-01	1.876380e-01	8.719923e-03	3.400348e-01	2.247397e-02	1.382140e-01	1.457757e-01	1.279710e-01	1.199783e-02	4.462598e-01	1.297817e-01	1.469263e-01	2.334025e-01	1.545327e-01	3.076735e-01	1.076239e-01	4.984104e-02	2.498734e-02	2.744705e-01	2.281991e-01	3.459297e-04	3.541726e-01	1.178246e-01	4.260783e-01	5.404232e-02	1.261858e-01	3.936935e-01	4.544764e-01	3.922114e-02	1.081041e-01	3.981983e-01	2.386759e-01	2.467139e-01	2.717097e-01	2.429005e-01	2.094725e-01	2.802545e-01	3.224649e-01	1.878081e-01	1.965771e-01	2.997677e-01	3.185958e-01	1.850594e-01	3.446968e-01	2.520653e-01	1.791288e-01	2.241091e-01	4.426952e-02	5.064194e-01	2.788653e-01	1.704458e-01	2.961482e-01	1.524707e-01	4.022173e-01	1.491637e-01	3.461454e-01	1.737062e-01	2.016084e-01	2.785400e-01	1.625918e-01	2.889944e-01	2.501194e-01	2.982945e-01	2.662386e-01	2.105275e-01	3.317892e-01	1.914447e-01	2.358124e-01	3.621642e-01	1.865236e-01	2.154999e-01	1.081598e-01	3.513653e-01	1.978387e-01	3.426361e-01	2.568196e-01	3.671620e-01	2.617018e-01	1.143166e-01	3.305609e-01	2.542399e-01	1.616489e-01	2.535503e-01	1.046510e-01	4.152149e-01	2.620703e-01	2.180639e-01	2.293373e-01	2.037591e-01	3.696442e-01	1.972593e-01	3.286768e-01	2.512454e-01	1.691104e-01	2.509674e-01	1.491742e-01	2.778486e-01	2.764652e-01	2.965121e-01	2.821247e-01	2.452695e-01	3.592340e-01	1.133718e-01	2.271883e-01	3.079967e-01	2.098591e-01	2.549559e-01	8.608851e-02	5.687936e-01	2.541698e-01	9.094809e-02	4.319521e-01	3.472015e-01	6.252750e-02	2.920587e-01	1.497901e-01	1.197274e-02	9.228555e-01	1.226157e-01	2.666017e-02	2.109608e+00	4.972666e-03	2.053963e-01	2.805484e+00	3.984960e-01	4.281110e-01	1.179834e+00	1.193673e-01	7.196632e-01	3.365701e+00	1.531194e-01	3.449321e-02	1.662662e+00	1.558706e-01	3.896775e+00	4.753302e+00	9.297479e-02	5.086407e-01	1.857051e-01	1.677082e-01	2.378515e+00	9.694473e-01	1.709458e-01	2.180936e+00	2.804385e-01	6.810148e-02	2.180302e+00	2.342360e-01	1.460163e-03	2.616493e+00	3.132691e-01	6.864992e-02	2.380740e+00	5.713137e-01	2.580283e-01	4.316271e+00
27220000	-4.747695e+04	1.530557e+02	5.234080e+00	5.045518e-02	3.207191e-01	4.494477e-02	3.656987e-02	4.789526e-01	6.835846e-02	6.194537e-02	3.571384e-01	3.025531e-02	3.816611e-02	4.696826e-01	4.281218e-02	1.022673e-01	1.803520e-01	8.391502e-02	6.803400e-02	4.528459e-01	1.125857e-01	7.452069e-02	1.596125e-01	1.304421e-01	3.472788e-02	5.044029e-01	9.629392e-02	6.989325e-02	2.685377e-01	6.004617e-02	4.062069e-02	5.044844e-01	5.641777e-02	2.756315e-02	5.057000e-01	2.826036e-01	5.004585e-02	1.233790e-01	1.070839e-02	1.184760e-01	4.002701e-01	1.821016e-01	1.109301e-03	2.620437e-01	3.599930e-02	6.140852e-02	2.774567e-02	1.558911e-01	2.219548e-03	7.274054e-01	2.532978e-02	2.060627e-01	1.705421e-01	1.164200e-01	4.329043e-01	7.206817e-02	2.002763e-03	4.338146e-02	5.076740e-01	1.998643e-01	2.397568e-02	2.220964e-01	3.008102e-03	2.503305e-02	1.584847e-01	4.255283e-02	1.379415e-02	5.523425e-01	2.077927e-01	2.000432e-02	2.752879e-01	3.152315e-02	2.939838e-01	1.291947e-01	2.500060e-01	9.027094e-02	4.701411e-01	2.248663e-01	1.789518e-02	1.604505e-01	3.637594e-02	4.811192e-02	4.787196e-03	9.288447e-02	1.762050e-02	8.103773e-01	2.621863e-02	9.383001e-02	3.908926e-02	3.544761e-02	2.537898e-01	3.588345e-01	2.190088e-01	9.738597e-02	3.361530e-01	1.867328e-01	3.930644e-02	2.907907e-01	4.963108e-02	9.367513e-02	2.904737e-01	2.145515e-01	1.441768e-02	2.639958e-01	1.228862e-01	2.132202e-01	1.400883e-01	2.310247e-02	3.516116e-01	2.497263e-01	2.225113e-02	8.188619e-02	3.492175e-01	1.928813e-01	1.301173e-02	3.345594e-01	2.844385e-02	1.616072e-01	1.608523e-01	7.718687e-02	9.254053e-02	3.508667e-01	1.569464e-01	1.425988e-01	1.549519e-01	7.669799e-02	4.920399e-01	5.807320e-02	7.563819e-02	7.256496e-02	4.111967e-01	8.434312e-02	2.641131e-03	2.784874e-01	1.507668e-01	4.469414e-01	5.505097e-02	1.041506e-01	3.938570e-01	4.366528e-01	4.389538e-02	1.270616e-01	3.923903e-01	2.573317e-01	2.315436e-01	2.823724e-01	2.287523e-01	2.029281e-01	2.748612e-01	3.408035e-01	1.814072e-01	1.926372e-01	2.205184e-01	3.311323e-01	2.557121e-01	3.592693e-01	2.271374e-01	1.568344e-01	2.567589e-01	3.844488e-02	5.184631e-01	2.960352e-01	1.470568e-01	3.359033e-01	1.354454e-01	4.487469e-01	7.990434e-02	3.263350e-01	1.726772e-01	2.304695e-01	2.705183e-01	1.572531e-01	2.982088e-01	2.620806e-01	2.824575e-01	3.017361e-01	1.767852e-01	3.643265e-01	1.571521e-01	2.559817e-01	3.075854e-01	1.669426e-01	2.694903e-01	1.116749e-01	3.229481e-01	1.671061e-01	3.982710e-01	2.550129e-01	4.079081e-01	2.491499e-01	8.792898e-02	3.884354e-01	2.298534e-01	1.867030e-01	1.950082e-01	9.611850e-02	4.222795e-01	2.931773e-01	1.884247e-01	2.910914e-01	1.942854e-01	3.061436e-01	2.084796e-01	3.245073e-01	1.979296e-01	2.252706e-01	2.522925e-01	1.456930e-01	3.300702e-01	2.950571e-01	2.291797e-01	3.351893e-01	1.562340e-01	3.345448e-01	1.740318e-01	2.886721e-01	2.656199e-01	1.829799e-01	2.627281e-01	6.838556e-02	5.835406e-01	2.566571e-01	9.141669e-02	5.218820e-01	4.411416e-01	6.706434e-02	2.797126e-01	1.197575e-01	9.891138e-02	1.916511e+00	1.173740e-01	4.733768e-02	2.657612e+00	1.006286e-01	6.823478e-01	2.382967e+00	1.914452e-01	2.757186e-01	1.812159e+00	8.042263e-02	7.847643e-02	3.143963e+00	3.121074e-01	1.424624e-01	1.830820e+00	1.802728e-01	3.884257e+00	4.780752e+00	1.007649e-01	5.088949e-01	1.467656e-01	4.151492e-01	2.402871e+00	8.966250e-01	1.635017e-01	2.738569e+00	2.545558e-01	9.127841e-02	2.681004e+00	1.865481e-01	9.109684e-03	2.657298e+00	3.284039e-01	1.109604e-01	2.534572e+00	4.889278e-01	2.195699e-01	3.120571e+00
27230000	-4.738450e+04	1.438574e+02	5.535808e+00	5.922132e-02	2.522099e-01	3.992537e-02	5.317081e-02	5.326111e-01	6.286154e-02	5.548943e-02	3.228440e-01	2.644419e-02	5.312960e-02	4.965967e-01	4.549615e-02	1.060457e-01	2.021984e-01	8.048172e-02	8.344897e-02	4.251781e-01	1.026471e-01	8.410842e-02	1.424841e-01	1.433831e-01	5.438780e-02	4.594918e-01	1.161448e-01	4.788128e-02	1.255087e-01	6.539630e-02	6.742772e-02	5.783622e-01	1.154238e-01	2.289013e-02	4.260964e-01	3.247656e-01	1.233204e-01	8.581278e-02	1.711470e-02	1.297601e-01	4.430442e-01	1.973730e-01	3.228898e-04	1.885479e-01	4.095191e-02	1.551193e-01	5.257963e-02	2.300613e-02	2.650086e-02	6.872967e-01	5.549745e-02	2.928743e-02	1.958223e-01	1.366751e-02	6.934143e-01	5.300158e-03	6.250829e-02	5.438928e-02	3.884118e-01	2.032976e-01	3.247641e-02	3.090581e-01	1.236680e-02	2.770321e-02	1.044509e-01	7.805228e-02	1.584214e-02	4.096721e-01	3.642794e-01	6.719920e-02	2.730496e-01	2.605241e-02	3.877371e-01	1.907843e-03	2.440538e-01	1.565496e-01	3.800789e-01	1.607473e-01	1.644467e-02	2.351412e-01	5.103834e-02	5.375904e-02	2.363196e-04	2.441350e-02	1.958460e-03	8.397992e-01	7.983347e-02	3.692263e-01	8.470446e-02	3.046168e-01	1.174332e-01	5.375754e-02	7.026174e-02	9.748817e-02	4.249226e-01	1.818233e-01	3.467992e-02	2.258419e-01	3.524409e-02	1.812108e-01	1.299315e-01	2.104157e-01	1.088489e-02	3.338056e-01	1.337515e-01	5.875819e-02	5.188642e-02	8.776092e-02	3.535687e-01	3.797598e-01	6.826598e-02	8.421072e-02	4.251456e-01	1.774549e-01	4.324618e-03	2.943909e-01	1.447329e-02	1.718469e-01	1.916899e-01	2.648517e-01	2.447223e-02	2.593523e-01	8.778695e-02	1.150063e-01	1.564317e-01	1.918312e-01	3.610566e-01	7.863378e-02	9.704042e-02	3.074981e-02	2.597214e-01	2.865068e-01	1.984071e-03	3.211829e-01	9.985501e-02	4.559380e-01	4.487551e-02	1.141125e-01	3.850740e-01	4.289715e-01	4.706755e-02	1.184909e-01	4.054701e-01	2.262042e-01	2.586289e-01	2.645572e-01	2.506097e-01	2.067485e-01	2.940698e-01	3.146671e-01	1.845145e-01	2.444852e-01	2.383872e-01	3.432618e-01	1.738658e-01	3.935320e-01	2.052429e-01	1.616490e-01	2.395761e-01	3.618188e-02	5.402496e-01	2.544720e-01	1.690965e-01	3.763973e-01	2.001032e-01	2.286296e-01	1.948699e-01	3.486690e-01	2.031837e-01	1.198798e-01	3.282675e-01	1.642004e-01	3.043122e-01	2.895159e-01	2.419716e-01	3.107915e-01	1.646335e-01	3.816637e-01	1.429112e-01	2.777471e-01	3.377075e-01	1.495539e-01	2.349916e-01	1.148674e-01	3.427791e-01	1.465010e-01	3.958525e-01	2.198645e-01	4.215763e-01	2.923724e-01	6.618687e-02	2.244184e-01	3.161588e-01	1.756047e-01	2.838181e-01	1.135191e-01	4.266585e-01	2.586799e-01	2.011425e-01	1.976734e-01	1.883300e-01	4.208227e-01	1.931739e-01	3.627412e-01	2.270665e-01	1.692009e-01	2.409914e-01	1.264464e-01	3.362798e-01	2.708470e-01	2.664268e-01	3.128318e-01	1.869042e-01	3.179426e-01	1.823214e-01	2.809949e-01	2.676655e-01	2.254926e-01	2.258469e-01	7.316050e-02	5.586282e-01	2.690718e-01	9.913951e-02	5.180390e-01	3.941640e-01	1.078343e-01	2.993018e-01	8.027357e-02	6.532278e-02	1.426571e+00	1.624200e-01	1.458960e-01	3.434274e+00	2.329810e-02	3.461785e-01	2.820216e+00	3.646846e-01	2.014637e+00	1.514100e+00	1.374747e-01	2.757573e-01	2.288272e+00	1.257401e-01	1.123023e-01	1.293095e+00	1.741898e-01	3.601904e+00	5.143652e+00	9.384475e-02	4.583751e-01	1.325675e-01	2.327743e-01	2.392628e+00	1.080915e+00	3.502106e-01	2.187942e+00	2.091011e-01	4.318981e-02	2.118283e+00	1.902518e-01	4.098651e-03	3.252108e+00	2.929131e-01	6.521724e-02	2.735175e+00	5.067478e-01	2.497736e-01	3.907881e+00
27240000	-4.740208e+04	1.390140e+02	5.669514e+00	7.058855e-02	3.638900e-01	5.044638e-02	5.003513e-02	4.232066e-01	4.183330e-02	5.330159e-02	3.320289e-01	2.238968e-02	5.586088e-02	4.896620e-01	4.675691e-02	9.023030e-02	1.568299e-01	5.917757e-02	1.089729e-01	4.704191e-01	1.143703e-01	7.528317e-02	1.480872e-01	1.472365e-01	6.492936e-02	4.519859e-01	1.124779e-01	3.413376e-02	2.678799e-01	9.914120e-02	5.673862e-02	4.218000e-01	1.203066e-01	4.254836e-02	3.982801e-01	4.239115e-01	9.548092e-02	1.456891e-02	2.521016e-02	7.463549e-02	4.861650e-01	2.489046e-01	1.342687e-03	1.622187e-01	2.673354e-02	2.203797e-01	4.842713e-02	8.489765e-02	2.637785e-04	5.842088e-01	6.182291e-02	3.193284e-02	2.492075e-01	3.555684e-02	6.106438e-01	4.094952e-02	3.170947e-02	6.125049e-02	5.185058e-01	1.961536e-01	2.287492e-02	2.000232e-01	1.191992e-03	3.199798e-03	1.464849e-01	6.889736e-02	3.707899e-03	5.956541e-01	1.820559e-01	3.378919e-02	4.069688e-01	8.223745e-02	3.997952e-01	5.402541e-02	2.318391e-02	1.133298e-01	3.718028e-01	1.235662e-01	4.334412e-02	2.679197e-01	8.003742e-02	8.281227e-02	1.016366e-02	2.053464e-02	3.722683e-03	8.522837e-01	3.048307e-02	4.410593e-02	9.663634e-02	2.662737e-02	5.301288e-01	1.467353e-02	2.878281e-01	1.010929e-01	3.752595e-01	3.003510e-01	1.392044e-02	1.857227e-01	2.365340e-02	8.784990e-02	2.405068e-01	1.575870e-01	2.022108e-02	3.065058e-01	1.873294e-01	2.912125e-02	4.895242e-02	1.101790e-01	5.824980e-01	1.625960e-01	6.665337e-02	6.188794e-02	4.010192e-01	1.723620e-01	1.101971e-02	3.339648e-01	1.974629e-02	7.753615e-02	1.363036e-01	2.386593e-01	2.379558e-02	3.810081e-01	1.426973e-01	9.756079e-02	2.114921e-01	9.064337e-02	3.498946e-01	1.259278e-01	1.244813e-01	4.472303e-02	2.498238e-01	2.660411e-01	1.947376e-03	3.462830e-01	9.118166e-02	4.174191e-01	5.396051e-02	1.252627e-01	4.033577e-01	4.392420e-01	4.808529e-02	1.098623e-01	4.028104e-01	2.633041e-01	2.186902e-01	2.716057e-01	2.464000e-01	2.142228e-01	2.789269e-01	3.001716e-01	2.066787e-01	2.786097e-01	2.037956e-01	3.330924e-01	1.845024e-01	3.974597e-01	2.258514e-01	1.505848e-01	2.261041e-01	4.059198e-02	5.633820e-01	2.247056e-01	1.713204e-01	3.356677e-01	1.356283e-01	3.363289e-01	1.923750e-01	3.932280e-01	1.596091e-01	1.930425e-01	2.541205e-01	1.506034e-01	2.929679e-01	2.888243e-01	2.676044e-01	2.994583e-01	1.453461e-01	4.339442e-01	1.212514e-01	2.413279e-01	3.379771e-01	1.756857e-01	2.450092e-01	1.495816e-01	3.243855e-01	1.580040e-01	3.680288e-01	2.467273e-01	2.779830e-01	2.999707e-01	1.753190e-01	3.054724e-01	2.037342e-01	1.891454e-01	3.016479e-01	8.238198e-02	4.345279e-01	3.134591e-01	1.696310e-01	2.763125e-01	1.895095e-01	3.071896e-01	2.269884e-01	3.411335e-01	2.229112e-01	2.162475e-01	2.197078e-01	1.291258e-01	3.656301e-01	2.498607e-01	2.553833e-01	3.299858e-01	2.078672e-01	3.651162e-01	9.703072e-02	3.101004e-01	2.396521e-01	1.467801e-01	3.034674e-01	7.607134e-02	5.246447e-01	3.124972e-01	8.678675e-02	4.449571e-01	3.500853e-01	1.515493e-01	2.746992e-01	1.584762e-01	9.919593e-03	1.929954e+00	1.425788e-01	7.385175e-02	2.018720e+00	7.314503e-02	2.538401e-01	3.158019e+00	6.530698e-01	4.182248e+00	1.393949e+00	4.236555e-02	1.021192e-01	2.260172e+00	1.232605e-01	9.005640e-02	1.265245e+00	1.733196e-01	3.735981e+00	5.079772e+00	1.063922e-01	4.704471e-01	1.534634e-01	2.407553e-01	2.750842e+00	9.256574e-01	1.801880e-01	2.332644e+00	2.317722e-01	7.274963e-02	2.036014e+00	1.641756e-01	2.897386e-03	3.125819e+00	3.282856e-01	6.081872e-02	2.548996e+00	4.886725e-01	1.737702e-01	3.637720e+00
27250000	-4.739958e+04	1.447183e+02	5.602029e+00	7.404094e-02	2.916021e-01	3.436802e-02	6.601975e-02	4.973033e-01	3.666588e-02	6.307696e-02	3.532831e-01	2.710692e-02	8.039398e-02	4.366349e-01	3.950410e-02	8.088603e-02	2.012313e-01	8.433639e-02	7.521656e-02	4.027530e-01	1.555767e-01	5.564054e-02	1.430401e-01	1.526943e-01	4.635085e-02	4.878386e-01	1.144356e-01	1.787753e-02	2.732479e-01	1.960601e-01	2.125002e-02	4.500500e-01	4.151441e-02	4.036655e-02	3.973001e-01	2.478208e-01	1.109052e-01	1.670987e-01	3.650859e-02	3.757153e-02	4.415879e-01	3.457849e-01	1.219953e-03	1.575598e-01	1.627593e-02	3.826577e-01	3.762729e-02	3.973982e-03	3.734404e-03	5.249162e-01	4.709040e-02	1.482766e-01	1.156291e-01	2.778153e-02	6.194745e-01	7.368529e-02	1.515308e-02	5.241845e-02	4.565083e-01	2.334463e-01	2.200726e-02	2.278918e-01	7.727825e-03	1.629228e-02	1.051711e-01	6.248047e-02	3.671245e-03	6.027513e-01	2.096336e-01	4.059822e-02	3.624755e-01	4.544550e-02	4.291012e-01	1.056426e-01	1.673705e-02	1.516479e-01	4.612196e-01	1.702515e-01	5.153575e-03	1.807452e-01	3.098233e-02	3.208304e-02	5.332823e-03	3.473877e-02	4.655976e-06	8.944328e-01	3.340789e-02	2.984332e-02	2.658134e-01	6.174022e-02	1.499857e-01	4.921281e-02	4.434045e-01	1.085975e-01	4.360429e-01	1.778044e-01	2.795132e-02	2.199362e-01	2.966768e-02	6.973641e-02	1.484097e-01	2.734707e-01	1.722578e-02	3.293437e-01	1.618137e-01	4.504163e-02	9.967529e-02	5.406854e-02	4.776673e-01	2.720056e-01	5.154156e-02	9.553620e-02	3.956460e-01	1.922831e-01	1.455824e-02	2.801957e-01	2.178073e-02	7.574498e-02	1.341218e-01	2.122843e-01	3.057764e-02	4.306294e-01	1.166418e-01	7.632514e-02	1.593614e-01	1.011577e-01	4.896983e-01	1.100231e-01	6.343438e-02	6.949965e-02	4.198020e-01	8.573066e-02	4.165129e-03	2.557134e-01	1.650892e-01	4.132279e-01	4.132682e-02	1.198270e-01	4.256183e-01	4.164152e-01	4.453490e-02	1.123597e-01	4.266901e-01	2.458187e-01	2.257012e-01	2.785735e-01	2.499066e-01	2.089920e-01	2.904446e-01	3.206984e-01	1.798650e-01	1.877695e-01	2.716599e-01	3.723371e-01	1.682335e-01	4.045021e-01	1.984158e-01	1.480584e-01	2.490237e-01	3.246897e-02	5.224646e-01	2.592147e-01	1.858517e-01	3.290050e-01	1.578101e-01	2.848028e-01	2.283821e-01	3.705598e-01	1.229293e-01	1.857853e-01	3.207256e-01	1.641373e-01	3.263765e-01	2.482380e-01	2.612482e-01	2.802913e-01	1.504855e-01	4.011907e-01	1.680325e-01	1.908789e-01	2.913672e-01	2.116351e-01	3.061188e-01	1.151029e-01	3.609678e-01	1.614159e-01	3.625134e-01	2.075022e-01	3.985658e-01	3.361288e-01	5.780320e-02	2.671240e-01	3.717841e-01	1.361624e-01	2.249295e-01	1.156201e-01	4.167323e-01	2.771997e-01	1.904478e-01	2.157619e-01	2.320197e-01	3.645552e-01	1.876632e-01	3.242106e-01	1.843611e-01	2.175886e-01	2.738397e-01	1.388406e-01	3.192545e-01	2.704735e-01	2.714315e-01	3.126287e-01	2.265935e-01	3.096148e-01	1.511630e-01	3.120078e-01	2.764988e-01	1.627989e-01	2.486945e-01	8.877860e-02	5.666543e-01	2.420294e-01	1.025377e-01	4.695243e-01	3.762173e-01	6.545145e-02	3.081322e-01	1.116430e-01	3.056756e-02	1.575393e+00	1.071843e-01	1.999717e-01	4.223396e+00	2.286454e-03	1.077420e-01	2.042944e+00	1.009140e-01	7.112266e-02	1.501334e+00	5.996073e-02	1.524156e-01	2.372276e+00	1.621984e-01	4.958678e-02	1.184635e+00	1.538426e-01	3.493514e+00	5.103826e+00	9.209004e-02	4.866013e-01	1.501906e-01	3.015521e-01	2.725627e+00	1.319345e+00	1.445402e-01	2.132009e+00	1.711866e-01	5.108548e-02	2.879087e+00	1.421372e-01	2.954648e-03	3.475164e+00	3.068889e-01	8.407829e-02	2.633223e+00	4.649332e-01	2.115075e-01	2.793695e+00
27260000	-4.739906e+04	1.309419e+02	6.115616e+00	6.973062e-02	3.064994e-01	3.374312e-02	7.383239e-02	4.593483e-01	5.684615e-02	6.421644e-02	3.988217e-01	2.285097e-02	5.146698e-02	4.201278e-01	4.251608e-02	1.106209e-01	1.600050e-01	6.033575e-02	1.013970e-01	4.173183e-01	1.503231e-01	6.903547e-02	1.374281e-01	1.220803e-01	4.776121e-02	5.125722e-01	1.111227e-01	4.041968e-02	1.214689e-01	2.064426e-01	2.380454e-02	4.815814e-01	1.262829e-01	1.950653e-02	4.308926e-01	3.166916e-01	1.351193e-01	8.274389e-02	1.504601e-02	5.941102e-02	4.666492e-01	1.745490e-01	7.197030e-03	2.384680e-01	5.372578e-02	1.751469e-01	4.578446e-02	1.623069e-02	2.234033e-02	7.046589e-01	3.583871e-02	6.340095e-02	2.519287e-01	1.102809e-02	5.682541e-01	9.483899e-02	1.054910e-02	2.376087e-02	4.398944e-01	2.302933e-01	3.956005e-02	2.594549e-01	7.036478e-03	8.197622e-02	1.549176e-01	5.107630e-02	1.808133e-02	3.893028e-01	3.046457e-01	5.924790e-02	3.301876e-01	8.634245e-03	4.752916e-01	1.129085e-02	1.153479e-01	1.525575e-01	4.132103e-01	1.667482e-01	2.229702e-02	2.125468e-01	3.264029e-02	1.342321e-01	1.384090e-02	1.209310e-01	1.901935e-02	5.769007e-01	1.350759e-01	1.735009e-01	1.255701e-01	2.734300e-02	4.126051e-01	1.366466e-01	1.243343e-01	1.178488e-01	4.578219e-01	1.950938e-01	2.061479e-02	1.839081e-01	2.471266e-02	1.186153e-01	3.132255e-01	1.186673e-01	4.442908e-03	2.538859e-01	1.911631e-01	1.904699e-02	2.556345e-02	1.167086e-01	4.027671e-01	2.897281e-01	1.461858e-01	5.805587e-02	3.882116e-01	1.927010e-01	1.730691e-02	3.182584e-01	2.546622e-02	2.184324e-01	1.775097e-01	2.626461e-01	2.509901e-02	1.641067e-01	1.522061e-01	1.698398e-01	2.424325e-01	1.310160e-01	2.627803e-01	6.244726e-02	1.314841e-01	5.766438e-02	3.761130e-01	8.731402e-02	3.317602e-04	3.455058e-01	1.330710e-01	4.352847e-01	5.245067e-02	1.309836e-01	3.812810e-01	4.261812e-01	5.249859e-02	1.118579e-01	4.094623e-01	2.412999e-01	2.364931e-01	2.744218e-01	2.477851e-01	2.130489e-01	2.739234e-01	3.262293e-01	1.867984e-01	2.314769e-01	2.508445e-01	3.538141e-01	1.638645e-01	3.970441e-01	1.969468e-01	1.485204e-01	2.574887e-01	5.078676e-02	5.350374e-01	2.321274e-01	1.820484e-01	3.897924e-01	1.561417e-01	3.461561e-01	1.079098e-01	3.474602e-01	1.879127e-01	1.841945e-01	2.804325e-01	1.672602e-01	2.537791e-01	3.240158e-01	2.549449e-01	3.206140e-01	1.303327e-01	4.179783e-01	1.310750e-01	2.085413e-01	3.472625e-01	1.866864e-01	2.575098e-01	9.708941e-02	3.424446e-01	1.667536e-01	3.937125e-01	2.551717e-01	3.570882e-01	2.710710e-01	1.166691e-01	3.566603e-01	2.716919e-01	7.653249e-02	2.951153e-01	9.901877e-02	4.196173e-01	2.749736e-01	2.063904e-01	2.757764e-01	2.148313e-01	2.818497e-01	2.275425e-01	4.180520e-01	2.040395e-01	1.762939e-01	2.016146e-01	1.404121e-01	3.222614e-01	2.497507e-01	2.875758e-01	2.696999e-01	1.753514e-01	3.801967e-01	1.747521e-01	2.039325e-01	3.711125e-01	1.783385e-01	2.466164e-01	8.696609e-02	5.586297e-01	2.533171e-01	1.010872e-01	5.023247e-01	3.608029e-01	1.251408e-01	2.785544e-01	1.886458e-01	3.473251e-02	2.113488e+00	1.247961e-01	2.820083e-01	2.950380e+00	5.682324e-02	1.183924e-01	1.798259e+00	3.849239e-01	6.966253e-02	1.396341e+00	1.596772e-01	1.590049e-02	3.413314e+00	1.237484e-01	1.495771e-02	1.154121e+00	1.627012e-01	4.113440e+00	5.109352e+00	8.879107e-02	4.575888e-01	1.786468e-01	3.102094e-01	2.419467e+00	9.216819e-01	1.572024e-01	2.134135e+00	2.486093e-01	7.469357e-02	2.374137e+00	1.592543e-01	4.502457e-03	2.984414e+00	4.335219e-01	3.333239e-02	2.406217e+00	3.799427e-01	2.323175e-01	3.528847e+00
27270000	-4.739508e+04	1.379994e+02	5.851048e+00	7.582042e-02	3.697153e-01	4.295842e-02	2.698337e-02	4.346019e-01	4.992063e-02	6.605917e-02	2.905035e-01	2.310689e-02	4.694932e-02	5.287461e-01	4.463504e-02	1.090854e-01	2.205013e-01	4.720927e-02	6.102153e-02	4.256062e-01	1.365763e-01	6.342471e-02	1.604785e-01	1.417877e-01	4.836369e-02	4.745692e-01	1.113762e-01	7.220428e-02	1.608316e-01	9.923631e-02	4.987547e-02	5.142049e-01	1.036474e-01	5.292259e-02	6.011212e-01	1.696910e-01	7.301386e-02	6.892793e-02	3.432342e-02	4.972711e-02	3.502085e-01	3.529650e-01	5.020545e-03	2.166143e-01	2.546458e-02	1.646738e-01	3.916072e-02	7.563041e-02	1.191085e-02	6.267020e-01	8.192223e-02	2.225511e-02	3.214859e-01	4.761990e-02	3.690002e-01	1.988879e-01	4.075097e-02	2.276800e-02	4.856076e-01	1.908680e-01	4.339886e-02	2.497075e-01	7.650049e-03	2.256238e-02	1.111549e-01	1.646598e-02	2.454307e-03	6.969587e-01	1.504037e-01	1.449320e-02	3.298700e-01	9.181226e-02	3.793940e-01	2.461981e-02	1.598107e-01	1.443085e-01	3.483771e-01	1.761031e-01	2.238280e-02	2.612004e-01	4.762817e-02	2.496991e-02	2.427816e-03	3.973308e-02	1.785053e-03	8.512293e-01	7.985479e-02	2.202361e-01	4.272179e-01	6.210241e-03	2.054993e-01	1.075013e-01	3.333516e-02	1.442301e-01	3.932998e-01	1.443082e-01	3.089613e-02	2.347414e-01	5.252439e-02	2.334000e-01	1.438060e-01	2.183108e-01	2.018704e-04	2.868547e-01	1.174266e-01	2.243031e-02	1.392394e-01	1.395755e-01	4.192022e-01	2.562209e-01	2.333175e-02	7.902943e-02	3.987875e-01	1.717658e-01	1.858526e-02	2.919294e-01	3.990258e-02	1.384036e-01	1.039368e-01	1.664582e-01	4.454946e-02	4.928504e-01	5.380156e-02	1.086363e-01	2.234681e-01	2.166203e-01	2.441555e-01	1.160642e-01	9.105567e-02	4.233543e-02	3.086180e-01	6.297888e-02	2.624480e-04	4.097995e-01	1.760057e-01	4.536829e-01	4.871439e-02	1.308751e-01	3.667276e-01	4.551104e-01	4.186616e-02	1.234091e-01	3.796144e-01	2.344488e-01	2.456514e-01	2.650094e-01	2.548904e-01	2.073827e-01	2.710046e-01	3.254163e-01	1.961963e-01	2.445447e-01	2.643432e-01	3.232497e-01	1.678624e-01	3.401401e-01	1.771134e-01	1.687119e-01	3.140346e-01	4.673780e-02	5.214340e-01	2.549198e-01	1.769084e-01	3.282686e-01	1.349451e-01	3.489209e-01	1.878654e-01	4.124616e-01	2.109410e-01	1.580678e-01	2.185296e-01	1.676582e-01	3.136482e-01	2.332691e-01	2.854245e-01	2.573541e-01	1.802982e-01	4.342566e-01	1.280911e-01	2.477522e-01	2.827953e-01	1.701271e-01	2.993253e-01	1.303653e-01	3.444693e-01	1.841856e-01	3.409798e-01	2.080187e-01	4.052839e-01	3.299750e-01	5.672238e-02	2.714436e-01	3.617837e-01	1.387924e-01	2.279803e-01	1.040693e-01	4.515428e-01	2.583868e-01	1.860010e-01	1.976272e-01	1.973264e-01	3.785374e-01	2.265090e-01	3.572326e-01	2.773324e-01	1.831096e-01	1.823254e-01	1.413261e-01	3.553071e-01	2.234721e-01	2.798948e-01	3.205216e-01	1.935266e-01	3.129477e-01	1.730041e-01	3.045277e-01	2.764356e-01	1.785239e-01	2.405127e-01	9.245689e-02	5.618631e-01	2.585802e-01	8.709983e-02	4.768676e-01	3.517022e-01	7.148753e-02	2.797279e-01	3.366853e-02	6.192657e-02	1.617373e+00	1.280906e-01	1.114062e-01	2.548994e+00	8.363063e-02	7.989894e-02	2.706031e+00	4.271952e-01	9.953336e-01	1.335073e+00	9.913014e-02	1.225543e-01	2.507505e+00	1.774597e-01	2.058909e-02	1.122499e+00	1.544401e-01	3.990670e+00	4.721809e+00	9.609409e-02	4.922634e-01	1.929818e-01	1.748166e-01	2.636165e+00	8.718148e-01	2.779959e-01	2.276145e+00	1.883968e-01	5.242267e-02	2.357390e+00	1.273419e-01	1.347013e-03	2.994187e+00	3.374030e-01	8.076316e-02	2.536598e+00	4.992613e-01	1.809974e-01	3.785427e+00
27280000	-4.738926e+04	1.380918e+02	5.721009e+00	7.353287e-02	2.230441e-01	3.581229e-02	4.743331e-02	5.660658e-01	5.411159e-02	3.790095e-02	4.081820e-01	2.241826e-02	9.591638e-02	3.858829e-01	4.969946e-02	1.067801e-01	2.120933e-01	6.202082e-02	9.359589e-02	4.136231e-01	1.118868e-01	6.572309e-02	1.256113e-01	1.131630e-01	5.591228e-02	5.295006e-01	1.100898e-01	7.637636e-02	1.955824e-01	1.152479e-01	5.883649e-02	4.424105e-01	1.115464e-01	3.237812e-02	6.020977e-01	2.746642e-01	6.457093e-02	5.616625e-03	2.067244e-02	6.542654e-02	4.787988e-01	1.725136e-01	2.716436e-03	2.146109e-01	6.593374e-02	2.799908e-01	4.468648e-02	1.616090e-02	1.225341e-02	5.965388e-01	5.036961e-02	1.686295e-02	3.374585e-01	5.361468e-02	3.977732e-01	8.435313e-02	1.099375e-01	3.236329e-02	5.152086e-01	1.636854e-01	3.665432e-02	2.376081e-01	1.448028e-02	1.810559e-02	1.176232e-01	6.417294e-02	7.618309e-03	4.830818e-01	3.093981e-01	2.728468e-02	2.798718e-01	2.511275e-03	5.344242e-01	5.806811e-02	9.783994e-02	1.521882e-01	4.197696e-01	1.631256e-01	2.194244e-02	2.018751e-01	4.109911e-02	4.061658e-02	2.111678e-02	1.144613e-01	9.091247e-03	7.555825e-01	5.913152e-02	5.094402e-02	8.225855e-02	6.795678e-02	2.919395e-01	2.967754e-02	4.772236e-01	1.065069e-01	3.940614e-01	1.490676e-01	4.748644e-02	2.616024e-01	4.127517e-02	1.642621e-01	1.445259e-01	2.366926e-01	3.507964e-02	3.459424e-01	7.349726e-02	5.583805e-02	4.351954e-02	8.742234e-02	4.733585e-01	2.315188e-01	1.083428e-01	7.955374e-02	4.754569e-01	1.524048e-01	1.611760e-02	2.642432e-01	1.222380e-02	1.352387e-01	1.185396e-01	2.369301e-01	2.082378e-02	3.621073e-01	1.263605e-01	6.001669e-02	2.296405e-01	5.128068e-02	4.847302e-01	8.791475e-02	8.641714e-02	5.168609e-02	2.894360e-01	1.988371e-01	1.592721e-04	2.982567e-01	1.616248e-01	4.322846e-01	5.069231e-02	1.212081e-01	3.958150e-01	4.070947e-01	5.163534e-02	1.058068e-01	4.354631e-01	2.505831e-01	2.310660e-01	2.748597e-01	2.434912e-01	2.126612e-01	2.675621e-01	3.384632e-01	1.813135e-01	1.817376e-01	2.957987e-01	3.129021e-01	2.095615e-01	3.819173e-01	2.116950e-01	1.405357e-01	2.658519e-01	4.516525e-02	5.510570e-01	2.296757e-01	1.741021e-01	3.304860e-01	1.216750e-01	3.649352e-01	1.829038e-01	3.515553e-01	1.506573e-01	2.016553e-01	2.961322e-01	1.851538e-01	3.233427e-01	2.099258e-01	2.815776e-01	3.289865e-01	1.330291e-01	4.062239e-01	1.317605e-01	2.579439e-01	2.662843e-01	1.854028e-01	2.903690e-01	1.061843e-01	3.142654e-01	1.510851e-01	4.284651e-01	2.370577e-01	3.321671e-01	3.001086e-01	1.306665e-01	3.003090e-01	3.043572e-01	1.805463e-01	2.147875e-01	1.178229e-01	3.891396e-01	2.883635e-01	2.046740e-01	2.465707e-01	1.920836e-01	3.959942e-01	1.653515e-01	3.703407e-01	2.253670e-01	2.308523e-01	1.734400e-01	1.198559e-01	3.092051e-01	2.540988e-01	3.168402e-01	3.328936e-01	1.881236e-01	3.460729e-01	1.329098e-01	2.829497e-01	2.904954e-01	1.450091e-01	2.815458e-01	6.514338e-02	5.951692e-01	2.499092e-01	8.977821e-02	4.628315e-01	3.694974e-01	1.062909e-01	2.587378e-01	5.810235e-02	8.231676e-02	2.140106e+00	1.207119e-01	5.540496e-02	2.205750e+00	2.525385e-02	1.855182e-01	3.245823e+00	4.055782e-01	2.062940e-01	1.746300e+00	1.413507e-02	3.388028e+00	1.872467e+00	1.174033e-01	1.110194e-01	1.517465e+00	1.595430e-01	4.046615e+00	5.057334e+00	8.057799e-02	4.961166e-01	1.609515e-01	3.529463e-01	2.394263e+00	8.947432e-01	1.307866e-01	2.286002e+00	1.760974e-01	5.362455e-02	2.445664e+00	1.285120e-01	1.908189e-03	2.943560e+00	2.169685e-01	7.575630e-02	2.582378e+00	4.420085e-01	2.629935e-01	3.314987e+00
27290000	-4.737271e+04	1.424868e+02	5.612116e+00	9.063446e-02	2.549475e-01	3.784267e-02	7.706553e-02	4.951625e-01	4.434742e-02	5.894868e-02	3.097603e-01	2.360783e-02	6.633757e-02	4.986498e-01	4.269589e-02	1.089413e-01	1.927297e-01	6.524828e-02	7.122395e-02	4.324815e-01	1.293753e-01	7.782016e-02	1.477729e-01	1.214759e-01	4.948879e-02	4.853834e-01	1.180589e-01	9.296848e-02	1.944188e-01	5.723628e-02	4.744897e-02	4.559706e-01	1.519568e-01	1.331817e-02	5.215305e-01	2.629203e-01	1.213058e-01	6.609060e-02	1.483461e-02	1.265298e-01	4.830607e-01	1.481398e-01	3.185544e-03	2.192339e-01	1.985019e-02	2.097075e-01	3.241418e-02	5.093867e-02	6.147040e-03	6.634369e-01	3.735570e-02	1.068871e-01	3.794154e-01	3.813849e-02	4.121710e-01	1.383464e-02	4.955334e-02	4.326694e-02	4.217132e-01	1.542149e-01	3.900249e-02	3.354038e-01	6.398730e-03	2.015714e-02	1.774000e-01	5.026759e-02	8.151880e-03	3.146712e-01	4.293522e-01	1.210645e-01	4.743593e-01	3.799671e-02	3.352952e-01	1.988442e-03	2.929577e-02	1.824662e-01	3.456691e-01	1.729820e-01	1.289379e-02	2.346192e-01	5.136971e-02	3.192862e-02	1.481317e-03	1.189131e-01	3.211815e-04	8.335601e-01	1.379570e-02	1.662416e-02	5.954079e-01	1.894576e-02	3.261057e-02	2.215830e-01	1.148287e-01	9.944480e-02	4.793070e-01	8.573349e-02	3.589139e-02	2.562587e-01	4.336463e-02	8.689365e-02	1.342236e-01	1.636653e-01	2.395073e-02	4.562856e-01	1.349811e-01	5.185172e-02	7.175872e-02	6.166579e-02	4.616512e-01	3.206883e-01	3.238432e-02	9.816701e-02	3.468898e-01	1.825842e-01	1.069255e-02	3.391099e-01	2.255648e-02	1.093393e-01	1.068417e-01	2.326830e-01	2.369958e-02	4.343723e-01	9.306406e-02	1.570747e-01	1.454879e-01	1.338028e-01	3.910034e-01	9.543466e-02	7.719654e-02	4.500129e-02	3.227083e-01	1.917343e-01	1.700130e-03	3.028431e-01	1.360128e-01	4.458254e-01	4.397259e-02	1.271005e-01	3.831015e-01	4.513959e-01	4.206891e-02	1.153238e-01	3.912114e-01	2.319461e-01	2.538807e-01	2.706049e-01	2.435682e-01	2.152313e-01	2.832974e-01	3.153993e-01	1.860720e-01	2.070971e-01	2.281901e-01	3.570190e-01	2.076938e-01	4.096636e-01	2.065220e-01	1.814363e-01	2.023781e-01	4.595770e-02	4.654051e-01	2.865980e-01	2.020392e-01	3.558542e-01	1.220195e-01	3.728323e-01	1.492940e-01	3.635722e-01	1.171160e-01	2.136165e-01	3.056954e-01	1.943394e-01	2.482230e-01	2.791855e-01	2.782521e-01	2.428915e-01	2.109883e-01	4.085538e-01	1.375663e-01	2.332016e-01	2.848475e-01	1.651895e-01	3.167614e-01	1.257550e-01	3.447313e-01	1.553410e-01	3.741727e-01	2.170117e-01	4.402023e-01	2.976044e-01	4.518167e-02	3.101933e-01	2.367815e-01	1.327462e-01	3.202790e-01	1.093540e-01	3.780193e-01	3.005994e-01	2.120273e-01	3.140002e-01	1.828324e-01	3.645682e-01	1.385992e-01	3.243365e-01	2.101326e-01	2.085674e-01	2.569635e-01	1.506482e-01	3.117064e-01	2.560056e-01	2.816397e-01	3.095690e-01	2.069556e-01	3.422984e-01	1.411770e-01	2.499271e-01	3.361881e-01	1.670867e-01	2.467981e-01	6.772698e-02	5.884576e-01	2.422796e-01	1.015358e-01	5.001659e-01	3.956296e-01	1.165348e-01	2.955244e-01	1.084300e-01	3.827863e-02	1.352064e+00	1.212071e-01	5.621141e-02	2.570718e+00	5.221134e-02	2.172674e-01	2.859333e+00	6.727322e-02	1.902292e+00	1.584494e+00	1.395070e-03	7.140704e-02	2.921978e+00	1.432544e-01	4.107737e-02	1.815223e+00	1.717343e-01	3.824473e+00	4.955782e+00	1.203666e-01	4.866474e-01	2.091538e-01	3.801608e-01	2.486319e+00	1.027955e+00	1.378795e-01	2.336031e+00	3.412164e-01	5.528437e-02	2.177072e+00	1.976641e-01	1.994716e-03	3.102323e+00	2.901149e-01	6.070349e-02	2.427392e+00	5.171385e-01	2.530290e-01	3.308935e+00
27300000	-4.740220e+04	1.520049e+02	5.368525e+00	8.632063e-02	2.513643e-01	3.616380e-02	4.030365e-02	5.420407e-01	4.380692e-02	4.573036e-02	2.998954e-01	2.586867e-02	4.597890e-02	5.347820e-01	4.774467e-02	9.922314e-02	1.721821e-01	9.245353e-02	8.276032e-02	4.431485e-01	1.102325e-01	8.669598e-02	1.605582e-01	1.172937e-01	5.288466e-02	4.816518e-01	1.009157e-01	7.318333e-02	1.791041e-01	6.623530e-02	1.128468e-01	4.644612e-01	1.041693e-01	2.367549e-02	4.270385e-01	3.011121e-01	1.536438e-01	3.977778e-02	5.475229e-02	1.022615e-01	4.258137e-01	1.622502e-01	9.908677e-04	2.579591e-01	5.072464e-02	1.299511e-01	1.824765e-02	1.654614e-02	3.974953e-04	7.554362e-01	7.942141e-02	1.700316e-01	2.161916e-01	1.256795e-02	4.688416e-01	8.863306e-02	4.373412e-02	3.408482e-02	3.801665e-01	2.244817e-01	3.955294e-02	3.004310e-01	2.128296e-02	2.473976e-02	1.906630e-01	9.242475e-02	2.725181e-02	5.508730e-01	1.140477e-01	1.522114e-01	4.244992e-01	1.171525e-01	2.407014e-01	1.345626e-02	5.197932e-02	1.810400e-01	3.149022e-01	1.417686e-01	1.117642e-02	2.876876e-01	6.342523e-02	4.193982e-02	5.894183e-04	6.924630e-02	4.839332e-03	8.435940e-01	3.979108e-02	1.917945e-01	2.466891e-01	9.084882e-03	2.163246e-01	2.928423e-01	4.326461e-02	1.143250e-01	4.564172e-01	1.286405e-01	3.544101e-02	2.058264e-01	5.934986e-02	1.058856e-01	2.140583e-01	2.219205e-01	3.793554e-02	3.459743e-01	7.422572e-02	1.034320e-01	1.509153e-01	1.031130e-01	4.460125e-01	1.659344e-01	3.059271e-02	9.311055e-02	4.178485e-01	1.744322e-01	7.866259e-03	2.930694e-01	1.367305e-02	1.117886e-01	1.635202e-01	3.128736e-01	2.587799e-02	2.983656e-01	8.757414e-02	3.971208e-02	2.040625e-01	2.796626e-01	3.236565e-01	9.522666e-02	5.767963e-02	5.761349e-02	2.668983e-01	1.544855e-01	1.198832e-03	3.372565e-01	1.825473e-01	4.241890e-01	4.402468e-02	1.315939e-01	4.001925e-01	4.703481e-01	4.825853e-02	1.080254e-01	3.733679e-01	2.366224e-01	2.467420e-01	2.585313e-01	2.581044e-01	2.219579e-01	2.781700e-01	3.127362e-01	1.871359e-01	2.666032e-01	2.379704e-01	3.029986e-01	1.924278e-01	3.335052e-01	2.349365e-01	1.635737e-01	2.679845e-01	4.808713e-02	5.172179e-01	2.639222e-01	1.707728e-01	3.124049e-01	1.496167e-01	4.151347e-01	1.228438e-01	4.161336e-01	1.267075e-01	1.703896e-01	2.867692e-01	1.620656e-01	3.343080e-01	2.646638e-01	2.389626e-01	2.641192e-01	1.631357e-01	3.824706e-01	1.902744e-01	2.198934e-01	3.179872e-01	2.060453e-01	2.560741e-01	1.338956e-01	3.342447e-01	2.087493e-01	3.231103e-01	2.210228e-01	4.301030e-01	3.126198e-01	3.625448e-02	2.773985e-01	2.442936e-01	2.052950e-01	2.730129e-01	1.121573e-01	4.690538e-01	2.013190e-01	2.174699e-01	2.408296e-01	1.650916e-01	3.828737e-01	2.112050e-01	3.043528e-01	2.738044e-01	1.710863e-01	2.507564e-01	1.455188e-01	3.409236e-01	2.431563e-01	2.704013e-01	3.231299e-01	1.726685e-01	3.821342e-01	1.220674e-01	2.754967e-01	2.819980e-01	1.819399e-01	2.605653e-01	1.005796e-01	5.380044e-01	2.774585e-01	8.395748e-02	4.782108e-01	3.687948e-01	1.035862e-01	2.763857e-01	7.145676e-02	5.521458e-03	1.274827e+00	1.191665e-01	8.781830e-02	2.444650e+00	7.517477e-02	7.070265e-02	1.586163e+00	1.836004e-01	1.484169e+00	1.523676e+00	3.130206e-02	5.981452e-02	2.887547e+00	1.083754e-01	7.022105e-02	1.171919e+00	1.679362e-01	3.759474e+00	5.304526e+00	1.136270e-01	4.837713e-01	1.836489e-01	2.427316e-01	2.109993e+00	1.154413e+00	1.151722e-01	2.357319e+00	3.582517e-01	9.790198e-02	2.157100e+00	1.524467e-01	2.836796e-03	3.283853e+00	3.029616e-01	6.074559e-02	2.465660e+00	4.255127e-01	2.945091e-01	3.214488e+00
27310000	-4.739816e+04	1.414918e+02	5.558663e+00	7.672613e-02	2.561425e-01	2.924807e-02	4.631019e-02	5.489260e-01	4.264710e-02	5.968993e-02	3.315049e-01	2.260371e-02	6.669231e-02	4.757750e-01	4.373418e-02	8.434698e-02	1.471964e-01	1.064987e-01	6.938673e-02	4.581100e-01	1.344612e-01	9.219096e-02	1.573014e-01	1.003153e-01	5.161804e-02	4.877991e-01	1.107753e-01	8.151051e-02	1.024074e-01	1.688278e-01	3.251514e-02	4.900826e-01	1.246566e-01	5.028510e-02	4.968064e-01	1.977650e-01	2.113645e-01	3.792644e-02	5.852613e-03	8.954063e-02	4.550616e-01	2.019525e-01	1.659506e-03	2.121467e-01	3.963916e-02	1.213185e-01	2.856923e-02	1.052687e-02	1.620099e-03	8.033315e-01	3.463378e-02	1.983535e-01	1.923817e-01	3.564357e-02	3.980454e-01	8.523703e-02	9.033874e-02	2.492644e-02	4.633647e-01	1.672195e-01	3.968784e-02	3.030249e-01	1.776632e-03	1.543983e-02	1.606417e-01	1.232911e-01	2.828886e-02	3.315942e-01	3.407443e-01	4.900934e-02	3.488019e-01	8.017602e-02	4.388058e-01	6.484551e-03	7.672240e-02	1.577264e-01	3.408627e-01	1.705768e-01	1.182153e-02	2.681259e-01	5.088668e-02	4.136648e-02	3.125349e-03	7.395273e-02	4.970707e-03	8.217137e-01	5.487108e-02	1.539317e-01	2.109849e-01	1.593078e-01	2.714197e-01	1.144412e-01	8.991470e-02	1.022136e-01	4.290765e-01	1.531583e-01	3.441091e-02	2.285593e-01	5.258137e-02	1.075987e-01	2.156423e-01	2.427425e-01	3.170322e-02	2.615174e-01	1.407959e-01	1.153217e-01	2.522544e-02	4.845282e-02	5.198067e-01	2.347904e-01	5.640290e-02	7.681087e-02	3.888551e-01	1.790310e-01	1.959530e-02	3.233291e-01	1.237857e-02	6.434874e-02	1.215978e-01	3.448388e-01	1.145206e-02	2.724151e-01	1.853476e-01	5.654034e-02	3.004646e-01	4.778638e-02	4.896805e-01	8.293579e-02	2.259246e-02	6.299041e-02	3.442050e-01	7.453261e-02	3.812109e-03	2.994619e-01	2.149980e-01	4.324224e-01	4.473169e-02	1.146103e-01	4.082357e-01	4.452479e-01	4.071187e-02	1.073185e-01	4.067218e-01	2.423115e-01	2.548224e-01	2.627764e-01	2.400897e-01	2.027023e-01	2.804905e-01	3.278002e-01	1.890070e-01	2.348893e-01	3.119264e-01	2.797763e-01	1.734079e-01	3.599527e-01	2.269233e-01	1.520697e-01	2.610543e-01	5.225770e-02	4.962546e-01	2.877497e-01	1.637381e-01	3.129684e-01	2.119527e-01	3.278685e-01	1.472104e-01	3.359929e-01	2.119151e-01	1.507515e-01	3.013406e-01	2.177534e-01	2.909798e-01	2.275440e-01	2.637228e-01	2.687475e-01	1.909304e-01	3.853838e-01	1.549382e-01	2.835185e-01	3.156764e-01	1.495864e-01	2.512188e-01	1.344591e-01	3.359532e-01	1.884664e-01	3.411213e-01	2.150978e-01	3.635138e-01	3.320899e-01	8.929853e-02	2.773534e-01	2.959148e-01	1.695408e-01	2.571911e-01	1.122394e-01	4.209313e-01	2.684434e-01	1.983859e-01	2.427272e-01	2.356330e-01	3.277907e-01	1.938491e-01	3.313870e-01	2.019740e-01	1.640277e-01	3.026113e-01	1.435098e-01	3.054024e-01	2.712504e-01	2.798373e-01	2.952352e-01	2.794798e-01	2.962022e-01	1.290828e-01	3.184665e-01	2.580987e-01	1.751521e-01	2.482827e-01	9.627432e-02	5.153817e-01	2.772923e-01	1.110517e-01	4.420754e-01	3.575101e-01	1.406881e-01	2.956799e-01	1.704294e-01	1.031583e-01	1.422614e+00	1.503006e-01	1.080506e-01	1.690474e+00	4.953252e-02	3.018493e-01	2.766635e+00	2.817006e-01	5.521273e+00	1.615635e+00	8.774409e-02	1.212282e-01	2.304040e+00	1.329716e-01	8.191115e-02	1.541473e+00	1.612149e-01	3.842273e+00	4.829540e+00	1.046760e-01	4.736344e-01	1.929023e-01	2.152170e-01	2.285027e+00	1.403315e+00	9.239543e-02	2.407443e+00	2.040969e-01	4.570936e-02	2.413133e+00	2.505268e-01	9.945665e-04	3.783618e+00	2.685511e-01	6.414560e-02	2.608574e+00	4.419179e-01	2.400628e-01	3.442812e+00
27320000	-4.740144e+04	1.510208e+02	5.347895e+00	6.606269e-02	2.513616e-01	2.746907e-02	4.221813e-02	5.607439e-01	5.214460e-02	7.150786e-02	2.876892e-01	2.122650e-02	7.723691e-02	5.047067e-01	3.763282e-02	1.164885e-01	2.191143e-01	7.390827e-02	9.594471e-02	3.731952e-01	1.213490e-01	6.812099e-02	1.503826e-01	1.257746e-01	4.292884e-02	5.025057e-01	1.102874e-01	6.376025e-02	3.056614e-01	5.923496e-02	7.622686e-03	4.704322e-01	9.328854e-02	4.406574e-02	5.673807e-01	2.652803e-01	8.136733e-02	2.811832e-02	1.378762e-02	5.838015e-02	4.031277e-01	1.979315e-01	4.686982e-03	2.813454e-01	5.452830e-02	1.456934e-01	1.941207e-02	3.956990e-02	2.634766e-02	7.237641e-01	4.521292e-02	8.031233e-02	4.360078e-01	1.030011e-01	3.407446e-01	3.507388e-02	4.860322e-03	6.597564e-02	5.447999e-01	1.193357e-01	4.969702e-02	2.028727e-01	1.731907e-02	4.084621e-02	9.912330e-02	4.765629e-02	9.822633e-03	4.496246e-01	3.529270e-01	1.985364e-02	2.913255e-01	2.512006e-02	6.097178e-01	1.502391e-02	3.895913e-02	1.255647e-01	3.520892e-01	1.965120e-01	1.088003e-02	2.663059e-01	4.864823e-02	7.279306e-02	4.082420e-03	3.768039e-02	1.173726e-04	7.710382e-01	1.142886e-01	1.296691e-01	2.611666e-02	3.112425e-01	3.559424e-01	1.355036e-01	4.152569e-02	8.764260e-02	4.197192e-01	1.011776e-01	5.602256e-02	2.985304e-01	3.690771e-02	6.461465e-02	9.333659e-02	2.381891e-01	4.050505e-02	4.040827e-01	1.592719e-01	7.922690e-02	3.931528e-02	2.490231e-02	4.554479e-01	1.571337e-01	2.439739e-01	8.007656e-02	4.582307e-01	1.715892e-01	5.990394e-03	2.690924e-01	1.502067e-02	8.249546e-02	6.494598e-02	2.742892e-01	2.797793e-02	4.503521e-01	9.993932e-02	9.543902e-02	1.404095e-01	7.752660e-02	3.973459e-01	1.244308e-01	1.648482e-01	2.926311e-02	3.022261e-01	3.534426e-01	1.498530e-03	2.063251e-01	1.072447e-01	4.429652e-01	3.965985e-02	1.284093e-01	3.889657e-01	4.261969e-01	4.132453e-02	1.084431e-01	4.240354e-01	2.458857e-01	2.343527e-01	2.650560e-01	2.547056e-01	2.111582e-01	2.637487e-01	3.339790e-01	1.911141e-01	2.058503e-01	2.472627e-01	3.332814e-01	2.136056e-01	3.215263e-01	2.652524e-01	1.720192e-01	2.412021e-01	4.806905e-02	5.540098e-01	2.284626e-01	1.694586e-01	3.422181e-01	1.842784e-01	3.571043e-01	1.163992e-01	3.488207e-01	1.892938e-01	1.712031e-01	2.906824e-01	1.673116e-01	2.928820e-01	2.130371e-01	3.267693e-01	2.792486e-01	2.358269e-01	3.828510e-01	1.020736e-01	2.732858e-01	2.966267e-01	1.750631e-01	2.550244e-01	1.165415e-01	3.627608e-01	1.661801e-01	3.545176e-01	2.159085e-01	2.662398e-01	3.517707e-01	1.660810e-01	3.679519e-01	3.249797e-01	1.259288e-01	1.811396e-01	1.338150e-01	3.860677e-01	2.845017e-01	1.956156e-01	2.589096e-01	1.827522e-01	4.135500e-01	1.447882e-01	3.229894e-01	2.372171e-01	1.834724e-01	2.563211e-01	1.181219e-01	3.265261e-01	2.730554e-01	2.822965e-01	3.282033e-01	2.205288e-01	3.499531e-01	1.013149e-01	3.195370e-01	2.305863e-01	2.136331e-01	2.362436e-01	6.173718e-02	5.722988e-01	2.737205e-01	9.224355e-02	4.641526e-01	3.698756e-01	6.188972e-02	2.367240e-01	5.646535e-02	7.546216e-02	1.291505e+00	1.271426e-01	3.442724e-01	2.748861e+00	1.141740e-01	1.363067e-01	2.118824e+00	3.425928e-01	4.615159e-01	1.718950e+00	1.098182e-01	3.280576e-02	3.667533e+00	1.859448e-01	8.449755e-02	1.305250e+00	1.496886e-01	4.410155e+00	4.628062e+00	1.001549e-01	4.693125e-01	1.768243e-01	1.660834e-01	2.639222e+00	1.311358e+00	1.525073e-01	2.164125e+00	2.259570e-01	9.473800e-02	2.708276e+00	1.655315e-01	3.548546e-03	3.029783e+00	3.027798e-01	7.827112e-02	2.642628e+00	5.041510e-01	2.296800e-01	2.866246e+00
27330000	-4.739872e+04	1.434228e+02	5.659845e+00	7.759872e-02	2.568045e-01	2.785379e-02	3.538757e-02	5.508185e-01	5.153690e-02	3.514244e-02	3.470268e-01	2.948429e-02	1.049251e-01	4.438188e-01	3.960260e-02	1.103067e-01	1.820601e-01	5.548187e-02	7.306749e-02	4.330250e-01	1.460588e-01	8.508299e-02	1.661919e-01	1.126324e-01	4.517767e-02	4.861763e-01	1.047386e-01	2.776434e-02	6.996972e-02	1.626233e-01	3.837725e-02	5.530133e-01	1.482521e-01	4.707112e-02	3.700156e-01	4.666295e-01	9.145123e-02	1.722628e-02	7.606253e-03	5.176135e-02	4.550797e-01	1.331629e-01	7.075771e-04	2.961768e-01	6.311172e-02	2.260564e-01	2.152272e-02	9.232605e-02	4.952050e-03	6.437908e-01	1.135199e-02	1.930682e-01	1.891358e-01	1.294811e-02	4.683696e-01	1.271571e-01	9.321120e-03	8.374919e-02	4.923263e-01	1.659585e-01	4.280782e-02	2.042565e-01	1.090172e-02	3.842552e-02	1.599249e-01	9.810353e-02	1.543041e-02	3.898579e-01	2.982578e-01	1.015739e-02	4.235171e-01	6.056168e-02	4.837276e-01	1.794541e-02	4.090827e-03	1.612216e-01	3.434004e-01	1.444518e-01	2.280459e-02	2.623604e-01	6.576113e-02	1.291278e-01	2.050975e-02	2.314217e-02	3.709782e-04	8.095432e-01	1.730615e-02	1.662087e-01	4.346300e-01	1.158492e-01	9.660410e-02	1.484889e-01	3.821905e-02	1.075112e-01	4.479957e-01	1.113272e-01	4.758601e-02	2.465270e-01	3.905287e-02	8.895653e-02	1.529429e-01	1.881151e-01	7.266402e-02	3.783225e-01	1.189989e-01	4.629074e-03	6.747676e-02	1.094560e-01	4.843586e-01	3.017821e-01	3.229747e-02	6.804378e-02	4.959074e-01	1.315300e-01	1.434370e-02	2.699878e-01	2.018727e-02	2.065366e-01	9.907260e-02	2.802052e-01	2.839919e-02	3.089182e-01	7.686824e-02	7.263604e-02	7.804445e-02	3.711255e-02	3.856797e-01	1.391408e-01	2.873865e-01	8.005685e-02	2.925739e-01	2.188279e-01	2.092369e-03	2.770905e-01	1.293585e-01	4.397561e-01	4.319744e-02	1.171502e-01	3.998962e-01	4.306173e-01	5.154184e-02	1.094362e-01	4.084046e-01	2.360633e-01	2.416685e-01	2.634342e-01	2.588339e-01	2.165686e-01	2.718557e-01	3.221537e-01	1.894220e-01	2.809131e-01	2.312899e-01	3.238724e-01	1.639246e-01	4.090620e-01	1.700917e-01	1.167083e-01	3.041380e-01	4.834954e-02	5.224928e-01	2.666321e-01	1.625255e-01	3.400354e-01	1.434924e-01	3.143363e-01	2.021359e-01	3.040941e-01	1.625579e-01	2.647542e-01	2.685938e-01	1.594925e-01	3.031802e-01	2.090026e-01	3.283247e-01	2.828007e-01	1.489587e-01	4.319265e-01	1.363142e-01	2.496108e-01	3.044739e-01	1.879621e-01	2.579532e-01	1.309884e-01	3.174598e-01	1.590406e-01	3.925112e-01	2.305603e-01	3.453227e-01	2.384054e-01	1.857116e-01	2.704967e-01	3.554849e-01	1.508791e-01	2.231393e-01	1.283863e-01	3.791035e-01	2.832102e-01	2.092999e-01	2.512966e-01	2.294395e-01	3.442544e-01	1.750094e-01	4.106021e-01	1.735629e-01	1.926699e-01	2.231651e-01	1.309591e-01	3.069788e-01	2.426730e-01	3.193891e-01	2.926848e-01	2.407762e-01	3.333068e-01	1.332322e-01	3.287043e-01	2.521241e-01	1.845871e-01	2.345845e-01	8.138264e-02	5.972723e-01	2.311977e-01	9.014732e-02	4.556382e-01	3.633209e-01	2.352429e-02	2.753214e-01	1.703451e-01	1.007252e-02	1.165231e+00	1.337996e-01	1.758500e-01	2.699397e+00	2.924916e-02	4.268107e-02	2.358984e+00	1.594787e-01	1.376537e+00	1.315025e+00	2.727605e-02	7.746736e-02	2.400478e+00	2.286760e-01	3.714843e-02	1.478410e+00	1.593036e-01	4.349999e+00	4.296465e+00	8.470787e-02	5.296659e-01	2.505780e-01	4.908610e-01	2.590577e+00	1.266686e+00	7.987887e-02	1.889521e+00	2.636441e-01	9.909422e-02	2.309724e+00	1.616609e-01	1.342562e-03	3.343128e+00	2.800429e-01	7.407494e-02	2.296568e+00	7.384697e-01	1.955769e-01	3.310511e+00
27340000	-4.741517e+04	1.477537e+02	5.537026e+00	5.337495e-02	2.464104e-01	3.234039e-02	2.383716e-02	5.731769e-01	7.086017e-02	6.834686e-02	3.715629e-01	3.231133e-02	4.294864e-02	4.243767e-01	6.045358e-02	1.112535e-01	2.023392e-01	6.520920e-02	9.900546e-02	3.802769e-01	1.419158e-01	6.188160e-02	1.465658e-01	1.203810e-01	5.004285e-02	5.178122e-01	1.033166e-01	4.464815e-02	2.188704e-01	7.936202e-02	3.870755e-02	4.352138e-01	1.831981e-01	3.195212e-02	5.287946e-01	1.552556e-01	1.181123e-01	1.076066e-01	5.827889e-02	9.597327e-02	4.172192e-01	1.834568e-01	7.157802e-03	2.509232e-01	4.526971e-02	2.060433e-01	3.178955e-02	1.657116e-02	1.685118e-02	7.043281e-01	2.441676e-02	7.898418e-02	3.307249e-01	5.854766e-03	3.995410e-01	2.812522e-02	1.567700e-01	5.688793e-02	4.581101e-01	2.240927e-01	2.416508e-02	2.332189e-01	3.525324e-03	4.828749e-02	1.429541e-01	3.479735e-02	1.877472e-02	4.426179e-01	3.125685e-01	4.734908e-02	3.680814e-01	3.716740e-02	5.341931e-01	1.077899e-03	1.213115e-02	1.886019e-01	3.890081e-01	1.623080e-01	1.614369e-02	2.133048e-01	3.063348e-02	4.794898e-02	7.863443e-03	7.435915e-02	6.440220e-04	8.288823e-01	4.030210e-02	2.853026e-02	8.372099e-02	9.378995e-02	2.024821e-01	4.022715e-01	1.892052e-01	1.324019e-01	4.690643e-01	1.365014e-01	3.642809e-02	1.941715e-01	3.143285e-02	4.549784e-02	1.439621e-01	2.609320e-01	3.019700e-02	2.876995e-01	2.317116e-01	2.627914e-04	1.463983e-01	3.493460e-02	5.923986e-01	1.538232e-01	7.218257e-02	7.141354e-02	3.974208e-01	1.243425e-01	2.135858e-02	3.551158e-01	3.034875e-02	1.153458e-01	1.263128e-01	2.594833e-01	5.404838e-02	3.639248e-01	8.088496e-02	5.130543e-02	8.485795e-02	1.720226e-01	3.915300e-01	1.138906e-01	1.863934e-01	6.115954e-02	4.132739e-01	7.577866e-02	3.751581e-04	2.935566e-01	1.558562e-01	4.628025e-01	4.105003e-02	1.253746e-01	3.707729e-01	4.503261e-01	5.064588e-02	1.279802e-01	3.710477e-01	2.506312e-01	2.504029e-01	2.538593e-01	2.451066e-01	2.250759e-01	2.773665e-01	3.040390e-01	1.935185e-01	2.269452e-01	2.467551e-01	3.464691e-01	1.798306e-01	3.702478e-01	1.972623e-01	1.609075e-01	2.715824e-01	5.280295e-02	5.248466e-01	2.412709e-01	1.810795e-01	3.377595e-01	1.181505e-01	3.744849e-01	1.696051e-01	3.641496e-01	2.155449e-01	1.801327e-01	2.401728e-01	1.408950e-01	2.554697e-01	2.819099e-01	3.217254e-01	3.246600e-01	1.242395e-01	3.664247e-01	1.846758e-01	2.092663e-01	3.242643e-01	1.282935e-01	3.381759e-01	1.111061e-01	3.293343e-01	1.714373e-01	3.881222e-01	3.282774e-01	2.672514e-01	2.776919e-01	1.267792e-01	2.980121e-01	3.465605e-01	1.041833e-01	2.512440e-01	1.012104e-01	4.026284e-01	2.641411e-01	2.320201e-01	2.400914e-01	2.036411e-01	3.890386e-01	1.672289e-01	3.829187e-01	2.337480e-01	1.245732e-01	2.587600e-01	1.610232e-01	3.117342e-01	2.326606e-01	2.945821e-01	3.344175e-01	1.970228e-01	3.110977e-01	1.574619e-01	3.244303e-01	3.086311e-01	1.677269e-01	1.992117e-01	6.145520e-02	5.929617e-01	2.532769e-01	9.230625e-02	5.078226e-01	3.587747e-01	3.305026e-02	2.897377e-01	1.074206e-01	2.776623e-02	1.324925e+00	8.969364e-02	1.822217e-01	1.653397e+00	1.116167e-01	3.800611e-01	2.858808e+00	1.848244e-01	7.857423e-02	1.892111e+00	3.312277e-02	6.562137e-02	2.411164e+00	2.079287e-01	4.280748e-03	1.217118e+00	1.973912e-01	4.459708e+00	4.256644e+00	9.300822e-02	5.198945e-01	1.732106e-01	3.198569e-01	2.567155e+00	1.054873e+00	1.749096e-01	1.996956e+00	3.475904e-01	4.666790e-02	2.372691e+00	1.629685e-01	4.831889e-03	3.323389e+00	3.461010e-01	7.634042e-02	2.531428e+00	4.898551e-01	3.827890e-01	3.242572e+00
27350000	-4.738544e+04	1.499648e+02	5.414331e+00	7.121797e-02	2.397069e-01	2.573990e-02	5.075980e-02	5.514620e-01	6.111342e-02	5.174492e-02	2.832323e-01	2.459438e-02	7.757307e-02	5.318543e-01	3.100110e-02	1.085253e-01	1.849659e-01	3.433956e-02	9.826478e-02	4.363119e-01	1.375925e-01	8.366202e-02	1.476098e-01	1.136342e-01	5.886885e-02	5.114243e-01	8.480078e-02	2.080731e-02	2.585555e-01	1.067375e-01	9.050285e-03	4.890297e-01	1.158196e-01	5.614083e-02	5.070545e-01	2.621658e-01	8.945527e-02	2.829121e-02	5.689240e-02	8.213494e-02	4.776389e-01	1.441068e-01	3.887427e-04	2.415373e-01	5.419334e-02	1.170488e-01	4.124537e-02	1.121697e-01	7.886779e-03	6.870091e-01	3.464024e-02	4.894667e-02	2.602065e-01	2.218314e-02	5.267542e-01	6.280787e-02	7.910160e-02	4.285019e-02	4.444304e-01	2.174737e-01	2.876771e-02	2.606058e-01	5.872210e-03	4.372333e-02	2.506494e-01	8.121912e-02	2.556943e-02	4.926268e-01	1.062119e-01	1.567765e-02	4.767540e-01	4.389893e-02	2.634702e-01	1.139862e-02	1.888006e-01	1.215738e-01	3.982829e-01	1.534921e-01	2.973671e-02	2.323433e-01	6.457122e-02	1.581212e-02	8.726260e-03	4.052867e-02	1.779441e-03	9.033077e-01	2.984585e-02	9.895796e-02	3.612375e-02	2.173846e-02	6.431343e-01	1.629404e-01	3.710516e-02	1.119237e-01	3.918921e-01	1.596722e-01	5.636963e-02	2.384627e-01	4.167965e-02	7.222235e-02	1.116417e-01	1.561658e-01	2.300574e-02	5.252838e-01	1.116806e-01	6.284128e-02	2.329876e-01	6.249004e-02	3.656466e-01	1.964573e-01	7.957723e-02	6.500646e-02	4.373987e-01	1.759396e-01	9.504677e-03	2.775674e-01	3.458309e-02	6.221158e-02	1.529915e-01	3.075144e-01	3.420750e-02	3.609560e-01	8.211908e-02	1.209470e-01	1.180289e-01	1.265872e-01	3.840528e-01	7.752072e-02	1.728634e-01	5.722410e-02	2.959405e-01	1.309867e-01	8.491501e-04	3.205030e-01	1.944965e-01	4.513370e-01	4.700634e-02	1.216198e-01	3.800369e-01	4.383730e-01	4.066003e-02	1.227364e-01	3.982305e-01	2.556998e-01	2.387340e-01	2.671824e-01	2.383838e-01	2.311501e-01	2.624257e-01	3.120717e-01	1.943524e-01	2.232433e-01	2.503558e-01	3.354286e-01	1.909724e-01	3.952070e-01	2.364512e-01	1.448247e-01	2.235172e-01	4.141772e-02	5.630044e-01	2.468031e-01	1.487748e-01	3.735270e-01	1.270742e-01	3.236547e-01	1.757441e-01	3.513166e-01	1.803518e-01	1.425042e-01	3.258274e-01	1.464853e-01	3.339688e-01	2.771304e-01	2.424155e-01	2.635122e-01	1.631957e-01	4.410918e-01	1.322004e-01	2.836311e-01	3.412344e-01	1.312189e-01	2.439156e-01	1.326129e-01	3.495004e-01	1.478342e-01	3.700525e-01	1.862294e-01	4.966617e-01	2.601334e-01	5.697550e-02	3.411319e-01	3.069513e-01	1.158260e-01	2.360909e-01	1.303864e-01	3.579443e-01	2.723506e-01	2.393186e-01	2.721690e-01	1.370652e-01	4.249900e-01	1.657758e-01	3.479233e-01	1.960580e-01	2.108706e-01	2.451481e-01	1.380327e-01	3.394744e-01	2.377179e-01	2.847750e-01	2.547839e-01	2.216087e-01	4.171892e-01	1.064181e-01	3.125281e-01	2.899290e-01	1.733972e-01	2.241456e-01	1.030629e-01	5.058506e-01	2.956213e-01	9.546528e-02	4.434912e-01	3.980271e-01	4.135948e-02	2.964554e-01	1.503466e-01	8.717105e-02	1.478806e+00	1.152248e-01	5.671094e-02	2.118646e+00	1.715958e-02	2.780576e-01	2.860494e+00	6.271048e-02	1.797628e-01	1.383168e+00	4.369566e-02	1.271562e-01	2.787000e+00	2.022093e-01	1.690985e-01	1.930506e+00	1.795216e-01	4.154536e+00	4.629801e+00	8.672100e-02	5.119676e-01	2.021272e-01	3.354726e-01	2.720122e+00	1.524888e+00	1.160685e-01	2.020902e+00	2.310817e-01	6.478764e-02	2.266564e+00	1.596114e-01	2.504672e-04	3.094602e+00	1.905658e-01	8.605106e-02	2.717865e+00	5.879747e-01	2.406821e-01	2.960688e+00
27360000	-4.740931e+04	1.452582e+02	5.591554e+00	8.185505e-02	3.088698e-01	3.648704e-02	4.235744e-02	4.861631e-01	4.426757e-02	4.970657e-02	2.502504e-01	1.799048e-02	8.211076e-02	5.521228e-01	4.781896e-02	9.878889e-02	1.718047e-01	7.766503e-02	6.364111e-02	4.502069e-01	1.378934e-01	5.334338e-02	1.360911e-01	1.284430e-01	5.773236e-02	5.141259e-01	1.102643e-01	4.315180e-02	1.608269e-01	4.592559e-02	5.966444e-02	5.837623e-01	1.066689e-01	1.289261e-01	3.144299e-01	2.961961e-01	2.088302e-01	4.847962e-02	3.138133e-03	2.254728e-02	3.356310e-01	4.664713e-01	1.173951e-03	1.634232e-01	1.075328e-02	8.336791e-02	1.151425e-02	6.750523e-02	8.120810e-03	8.119296e-01	1.756215e-02	5.553639e-02	4.107212e-01	5.285513e-02	4.089441e-01	2.367140e-04	7.170643e-02	5.719622e-02	4.340418e-01	1.957051e-01	3.092440e-02	2.761592e-01	5.973378e-03	6.566681e-02	1.607403e-01	9.572450e-03	2.726498e-02	4.486444e-01	2.881111e-01	2.043534e-03	3.835471e-01	2.166550e-02	3.587421e-01	2.572610e-02	2.082757e-01	9.171207e-02	4.398396e-01	2.022409e-01	2.713003e-02	2.112594e-01	2.781808e-02	1.601718e-02	5.293172e-03	2.064754e-03	2.449851e-04	9.518154e-01	2.456447e-02	4.384337e-01	6.866114e-02	3.668301e-02	1.626725e-01	1.394498e-01	1.540999e-01	1.571205e-01	4.671196e-01	9.446405e-02	3.937023e-02	1.919380e-01	4.998767e-02	1.590073e-01	1.813750e-01	1.384053e-01	2.792138e-02	3.079172e-01	1.853738e-01	3.153865e-02	2.295555e-01	4.782585e-02	3.954036e-01	1.944589e-01	1.012175e-01	4.920784e-02	3.470367e-01	1.723883e-01	2.419840e-02	3.716488e-01	3.552002e-02	1.007118e-01	1.708037e-01	2.494102e-01	3.781431e-02	2.680650e-01	1.731949e-01	1.069644e-01	8.364507e-02	6.361080e-02	2.930941e-01	2.194752e-01	2.332105e-01	6.801176e-02	3.341468e-01	6.143244e-02	6.176543e-03	3.446084e-01	1.856241e-01	4.111334e-01	5.433474e-02	1.336861e-01	4.008458e-01	4.787120e-01	4.106595e-02	1.097451e-01	3.704770e-01	2.385648e-01	2.646935e-01	2.507091e-01	2.460325e-01	2.247751e-01	2.753664e-01	3.204967e-01	1.793617e-01	2.398908e-01	2.121496e-01	3.363508e-01	2.116088e-01	3.274427e-01	2.026391e-01	2.143586e-01	2.555596e-01	4.599249e-02	5.163938e-01	2.796161e-01	1.579976e-01	3.405303e-01	1.191506e-01	4.437632e-01	9.655588e-02	3.078878e-01	2.556500e-01	1.501150e-01	2.863471e-01	1.600162e-01	2.525648e-01	3.128676e-01	2.745514e-01	2.727983e-01	1.111701e-01	4.685692e-01	1.474624e-01	2.811477e-01	2.851260e-01	1.425632e-01	2.911632e-01	1.212814e-01	3.397373e-01	1.669607e-01	3.720207e-01	2.699638e-01	3.984357e-01	2.860189e-01	4.558158e-02	2.782036e-01	2.916680e-01	2.220736e-01	2.080547e-01	1.023549e-01	4.518003e-01	2.342865e-01	2.115583e-01	2.087447e-01	2.276277e-01	3.245267e-01	2.391009e-01	3.205236e-01	2.763953e-01	1.996826e-01	2.033984e-01	1.682455e-01	3.079417e-01	2.683229e-01	2.554899e-01	2.899602e-01	2.265552e-01	3.149493e-01	1.685354e-01	2.929012e-01	2.600564e-01	1.635759e-01	2.834665e-01	1.038579e-01	5.582398e-01	2.417454e-01	9.615701e-02	4.582900e-01	3.604095e-01	6.931284e-02	2.729038e-01	1.020995e-02	5.949909e-02	1.087399e+00	1.065684e-01	6.397560e-02	2.773303e+00	5.625620e-03	2.734391e-01	2.847792e+00	1.448418e-02	5.781609e-01	1.368746e+00	6.085024e-02	1.847212e-01	2.540525e+00	2.057427e-01	9.169650e-02	1.586892e+00	1.461580e-01	4.376183e+00	4.592495e+00	1.156363e-01	5.057120e-01	1.511963e-01	2.446396e-01	2.678366e+00	1.096307e+00	1.323174e-01	2.199608e+00	1.435143e-01	8.004533e-02	2.297344e+00	1.286126e-01	8.493813e-03	2.995009e+00	2.894488e-01	1.111442e-01	2.564135e+00	5.688860e-01	2.726709e-01	2.967310e+00
27370000	-4.739926e+04	1.501674e+02	5.392306e+00	9.325841e-02	3.329374e-01	4.236552e-02	5.361081e-03	4.710934e-01	5.498421e-02	7.683795e-02	2.926475e-01	1.864783e-02	5.721598e-02	5.052080e-01	4.944270e-02	1.129596e-01	2.196569e-01	4.114616e-02	7.898550e-02	4.521566e-01	9.509516e-02	6.749209e-02	1.366745e-01	1.311695e-01	4.994361e-02	5.090183e-01	1.057019e-01	3.398110e-02	2.294582e-01	6.570471e-02	7.695562e-02	5.128016e-01	8.109877e-02	8.348850e-02	4.345399e-01	2.953869e-01	1.161027e-01	2.083821e-02	4.964384e-02	4.298218e-02	3.712622e-01	2.939514e-01	4.758980e-03	2.560066e-01	3.103866e-02	3.203300e-01	5.004025e-02	3.952986e-02	1.357327e-02	5.178656e-01	5.866103e-02	1.900939e-01	2.699604e-01	9.117881e-02	2.686442e-01	1.404770e-01	3.964572e-02	3.775677e-02	5.029199e-01	1.773754e-01	4.158657e-02	2.275393e-01	1.282214e-02	1.430707e-02	1.296541e-01	1.247275e-01	5.518959e-03	5.150407e-01	2.107517e-01	2.174426e-02	4.371729e-01	8.598270e-02	3.867129e-01	9.856890e-03	5.853040e-02	1.242538e-01	4.022441e-01	1.624919e-01	3.884550e-02	2.306393e-01	4.152553e-02	6.326810e-02	1.425073e-03	2.429440e-02	3.195196e-03	8.422809e-01	6.553635e-02	8.455520e-02	1.827601e-02	4.120008e-02	6.743304e-01	6.416297e-02	1.174753e-01	8.936909e-02	5.083568e-01	1.568179e-01	2.381435e-02	1.739732e-01	4.766867e-02	7.004627e-02	2.226032e-01	2.418535e-01	4.236138e-02	3.513001e-01	7.183556e-02	5.167031e-02	1.168784e-01	1.812825e-01	2.641039e-01	2.834744e-01	1.025905e-01	6.168556e-02	3.647974e-01	2.181848e-01	1.142549e-02	3.228643e-01	2.104241e-02	8.841511e-02	1.164626e-01	3.979741e-01	2.107667e-02	2.293749e-01	1.466967e-01	5.532674e-02	1.392363e-01	3.092762e-01	3.328434e-01	1.129304e-01	5.038700e-02	5.522394e-02	2.866242e-01	9.086427e-02	1.065970e-03	3.376539e-01	2.285677e-01	4.020139e-01	5.362446e-02	1.335246e-01	4.108370e-01	4.547683e-01	4.512518e-02	1.129556e-01	3.871509e-01	2.433951e-01	2.480535e-01	2.610577e-01	2.474937e-01	2.244379e-01	2.869321e-01	3.065998e-01	1.820303e-01	1.783977e-01	2.585421e-01	3.193803e-01	2.436798e-01	3.598181e-01	1.719590e-01	1.909579e-01	2.772649e-01	5.529693e-02	4.851091e-01	2.664996e-01	1.930944e-01	3.221805e-01	1.524115e-01	3.410622e-01	1.843458e-01	4.013275e-01	1.429570e-01	2.460872e-01	2.096283e-01	1.837911e-01	3.001446e-01	2.159680e-01	3.000963e-01	2.648078e-01	1.061826e-01	4.758823e-01	1.531273e-01	2.467841e-01	3.286188e-01	1.496453e-01	2.749519e-01	1.275780e-01	3.343127e-01	1.601508e-01	3.779585e-01	2.247645e-01	3.963168e-01	2.795699e-01	9.934877e-02	3.427945e-01	2.822548e-01	1.444533e-01	2.304974e-01	9.590877e-02	4.423078e-01	2.337622e-01	2.280212e-01	2.387233e-01	2.290853e-01	3.723487e-01	1.598428e-01	3.669027e-01	2.717471e-01	1.591078e-01	2.022424e-01	1.510726e-01	3.114147e-01	2.740499e-01	2.634628e-01	2.737226e-01	1.854032e-01	4.011337e-01	1.397405e-01	3.226172e-01	2.652170e-01	1.837197e-01	2.284460e-01	8.157981e-02	5.519183e-01	2.749487e-01	9.155312e-02	4.761250e-01	3.648207e-01	1.024251e-01	2.666135e-01	3.256687e-02	3.015574e-02	1.149263e+00	1.585451e-01	2.091587e-01	2.037469e+00	3.894757e-02	2.674200e-01	2.399969e+00	2.786709e-01	5.785320e-02	1.546433e+00	1.133817e-01	2.101821e-01	3.379611e+00	1.345104e-01	1.392556e-02	2.378326e+00	1.531939e-01	4.564017e+00	4.581474e+00	1.174092e-01	5.181911e-01	1.507784e-01	3.003455e-01	2.386354e+00	9.781895e-01	1.589528e-01	2.357257e+00	1.660609e-01	5.208403e-02	2.216217e+00	1.254057e-01	1.006605e-02	3.098541e+00	3.699060e-01	6.894834e-02	2.392456e+00	4.332110e-01	2.416492e-01	3.101944e+00
27380000	-4.742118e+04	1.462494e+02	5.584173e+00	4.724293e-02	2.503313e-01	3.849170e-02	7.997110e-02	5.419974e-01	4.196563e-02	6.037842e-02	2.963387e-01	2.024157e-02	5.890385e-02	5.188480e-01	4.528945e-02	1.294534e-01	2.556420e-01	8.651074e-02	7.030151e-02	3.240852e-01	1.340071e-01	5.756840e-02	1.447287e-01	1.188952e-01	4.991743e-02	5.102187e-01	1.186716e-01	7.466177e-02	1.810444e-01	5.985601e-02	1.129676e-01	4.088719e-01	1.625983e-01	4.966115e-02	3.472885e-01	4.338480e-01	9.024217e-02	4.028384e-02	3.867638e-02	9.845901e-02	3.780266e-01	1.680718e-01	4.426612e-03	3.063405e-01	4.467549e-02	2.621952e-01	3.772121e-02	7.267139e-02	9.127863e-03	6.041211e-01	1.416323e-02	1.739977e-01	2.413420e-01	1.697940e-02	4.511328e-01	9.809593e-02	1.845224e-02	5.176434e-02	5.460469e-01	1.661618e-01	4.022433e-02	1.908677e-01	4.934822e-03	1.745495e-02	1.700279e-01	6.312814e-02	1.082281e-02	4.487999e-01	2.897664e-01	3.872918e-02	2.346345e-01	2.661194e-02	6.682863e-01	5.915265e-03	2.582287e-02	1.422775e-01	3.587245e-01	2.039963e-01	2.143349e-02	2.346239e-01	3.894432e-02	1.888102e-02	1.903985e-03	3.039138e-02	3.463582e-03	9.368608e-01	8.499273e-03	2.877326e-02	2.802696e-04	2.531829e-02	6.326474e-01	6.424237e-02	2.487385e-01	1.177403e-01	4.533246e-01	1.272736e-01	4.339866e-02	2.085826e-01	4.968025e-02	8.144797e-02	1.494970e-01	1.084707e-01	1.895788e-02	5.144976e-01	1.271288e-01	4.033922e-02	1.401235e-01	5.545893e-02	3.642816e-01	2.965773e-01	1.032195e-01	8.878458e-02	4.031329e-01	1.521003e-01	9.539321e-03	3.206025e-01	2.584040e-02	1.485189e-01	1.142718e-01	3.246845e-01	2.725011e-02	3.262751e-01	5.899958e-02	1.577189e-01	1.347758e-01	1.703087e-01	2.530146e-01	1.196270e-01	1.645550e-01	6.012885e-02	2.833697e-01	1.396508e-01	6.595004e-04	3.630041e-01	1.531870e-01	4.324267e-01	5.183112e-02	1.185913e-01	3.971508e-01	4.540959e-01	3.808611e-02	1.187435e-01	3.890745e-01	2.411429e-01	2.420678e-01	2.622872e-01	2.545022e-01	2.231799e-01	2.611150e-01	3.340475e-01	1.816576e-01	2.772165e-01	2.718354e-01	2.787207e-01	1.722274e-01	4.017134e-01	2.190387e-01	1.775107e-01	2.017372e-01	4.436743e-02	4.857204e-01	3.038021e-01	1.661101e-01	3.864513e-01	1.179860e-01	3.238573e-01	1.717053e-01	3.701285e-01	1.316676e-01	2.525036e-01	2.457003e-01	1.629943e-01	2.781020e-01	2.360420e-01	3.228617e-01	2.141654e-01	1.990175e-01	4.566222e-01	1.301950e-01	2.428924e-01	2.973513e-01	1.714873e-01	2.882690e-01	9.845540e-02	3.164543e-01	2.208307e-01	3.642596e-01	3.179295e-01	3.283788e-01	3.101725e-01	4.351920e-02	4.006733e-01	3.136160e-01	1.096322e-01	1.760785e-01	8.837597e-02	4.466227e-01	2.305934e-01	2.344079e-01	2.654757e-01	1.629713e-01	3.875603e-01	1.839927e-01	3.891097e-01	2.197243e-01	1.375898e-01	2.535762e-01	1.325067e-01	2.907086e-01	3.037195e-01	2.730652e-01	3.087864e-01	1.966341e-01	3.471280e-01	1.474515e-01	3.480229e-01	2.969155e-01	1.328593e-01	2.222023e-01	8.766868e-02	5.805244e-01	2.492002e-01	8.260679e-02	4.056570e-01	3.594997e-01	6.856726e-02	3.058458e-01	1.145497e-01	4.154260e-02	1.173721e+00	1.800072e-01	9.905008e-02	1.780297e+00	1.248107e-01	2.667531e-02	2.527072e+00	2.387582e-01	7.595308e-01	1.891758e+00	1.206507e-01	2.921762e-02	2.869246e+00	2.101819e-01	6.287210e-02	8.412913e-01	1.539111e-01	4.418389e+00	4.979296e+00	1.170802e-01	4.896242e-01	1.337370e-01	3.429938e-01	2.348861e+00	7.042644e-01	1.329115e-01	2.125264e+00	2.076648e-01	6.678720e-02	2.186934e+00	1.530025e-01	2.154918e-03	3.021494e+00	2.779450e-01	9.883245e-02	2.276320e+00	4.435852e-01	1.946715e-01	3.380407e+00
27390000	-4.739395e+04	1.503821e+02	5.410353e+00	7.534945e-02	2.852887e-01	2.004553e-02	7.550589e-02	4.966632e-01	4.714726e-02	5.133723e-02	3.311209e-01	2.359452e-02	4.271806e-02	4.912837e-01	5.994561e-02	9.745175e-02	2.139694e-01	5.039152e-02	5.822484e-02	4.571939e-01	1.227686e-01	8.904405e-02	1.592905e-01	1.155996e-01	5.869550e-02	4.798904e-01	9.747996e-02	6.225945e-02	9.528891e-02	9.934851e-02	3.528700e-02	6.430793e-01	6.473685e-02	6.949625e-02	3.966027e-01	2.892607e-01	1.523322e-01	6.015387e-02	3.215431e-02	8.419834e-02	4.679135e-01	2.226973e-01	1.094143e-03	2.050017e-01	1.909504e-02	1.155453e-01	4.331538e-02	2.817707e-02	1.178254e-04	7.493848e-01	6.345964e-02	9.595162e-02	3.601007e-01	4.455019e-03	3.409618e-01	5.813344e-02	1.403974e-01	4.849759e-02	4.611114e-01	1.771971e-01	4.412217e-02	2.529307e-01	1.614109e-02	3.395104e-02	1.680384e-01	8.059636e-02	2.516681e-02	3.149459e-01	3.773015e-01	1.378913e-01	2.274682e-01	6.495162e-02	5.324499e-01	1.256428e-02	2.467472e-02	1.579993e-01	3.931414e-01	1.682209e-01	2.380963e-02	2.231954e-01	3.363345e-02	3.342701e-02	1.193861e-02	4.878732e-02	1.523081e-03	8.855138e-01	1.881013e-02	1.855057e-01	1.700186e-01	8.094978e-03	2.384257e-01	1.800821e-01	2.178730e-01	1.488273e-01	3.204297e-01	1.620606e-01	3.490771e-02	2.747954e-01	5.897921e-02	7.368004e-02	2.573946e-01	2.046328e-01	5.162658e-02	2.939088e-01	1.187572e-01	4.635272e-02	8.482798e-02	1.180706e-01	3.365279e-01	3.030237e-01	1.111971e-01	8.245482e-02	4.863192e-01	1.542885e-01	5.698039e-03	2.514999e-01	1.973955e-02	2.254724e-01	2.143985e-01	2.243277e-01	2.923654e-02	2.713265e-01	3.523829e-02	1.467979e-01	1.957483e-01	1.516516e-01	3.611933e-01	9.837181e-02	4.623709e-02	3.335231e-02	3.114843e-01	1.905962e-01	5.746782e-04	3.298153e-01	1.341772e-01	4.370344e-01	3.951961e-02	1.116557e-01	4.117902e-01	4.297379e-01	4.145315e-02	1.092485e-01	4.195605e-01	2.356975e-01	2.472750e-01	2.696011e-01	2.474264e-01	2.030760e-01	2.692615e-01	3.341467e-01	1.935158e-01	2.759102e-01	2.661514e-01	3.126114e-01	1.453271e-01	3.846925e-01	1.521901e-01	1.695340e-01	2.935834e-01	3.879000e-02	4.972882e-01	2.872121e-01	1.767097e-01	4.367539e-01	1.637346e-01	2.745543e-01	1.249573e-01	3.791573e-01	1.893137e-01	1.904114e-01	2.411177e-01	1.703165e-01	3.310976e-01	2.259384e-01	2.726475e-01	2.403224e-01	1.753752e-01	4.545780e-01	1.297244e-01	2.406136e-01	3.020376e-01	1.805968e-01	2.767521e-01	1.038382e-01	3.815586e-01	1.820059e-01	3.325973e-01	1.781971e-01	4.110111e-01	3.639769e-01	4.681493e-02	2.482705e-01	3.084130e-01	2.066358e-01	2.366807e-01	1.027327e-01	4.053785e-01	2.985814e-01	1.933075e-01	1.957954e-01	1.975822e-01	4.215414e-01	1.850809e-01	3.653651e-01	2.109022e-01	1.834221e-01	2.403106e-01	1.193313e-01	3.565005e-01	2.566026e-01	2.675656e-01	2.656421e-01	2.162279e-01	3.659591e-01	1.521709e-01	2.271437e-01	2.888421e-01	1.819162e-01	3.020980e-01	9.180207e-02	5.511889e-01	2.686835e-01	8.832548e-02	4.743207e-01	3.997181e-01	1.259190e-01	2.864631e-01	9.040837e-02	4.173454e-02	2.241569e+00	1.428957e-01	1.030693e-01	1.805999e+00	6.313397e-02	2.099048e-01	2.204303e+00	1.435494e-01	7.735894e-02	1.638812e+00	7.812932e-02	1.606146e-01	2.891455e+00	2.516488e-01	9.274906e-02	1.398239e+00	1.828405e-01	4.548829e+00	4.242545e+00	1.071905e-01	5.093626e-01	1.306247e-01	2.414754e-01	2.935419e+00	8.057508e-01	1.387072e-01	1.897513e+00	3.090274e-01	4.308459e-02	2.182281e+00	1.277308e-01	5.368173e-03	2.864567e+00	3.491538e-01	5.195257e-02	2.376213e+00	8.152923e-01	2.407059e-01	3.543343e+00
27400000	-4.739212e+04	1.462015e+02	5.506775e+00	6.133320e-02	2.643981e-01	3.112377e-02	7.587847e-02	5.051024e-01	6.216403e-02	4.953628e-02	3.901187e-01	2.937176e-02	8.124538e-02	3.952994e-01	5.442853e-02	9.073186e-02	1.982771e-01	8.817519e-02	6.138153e-02	4.181039e-01	1.433304e-01	7.621969e-02	1.510192e-01	1.162854e-01	5.701301e-02	5.071608e-01	9.230187e-02	7.916517e-02	1.414656e-01	1.121747e-01	9.038711e-03	5.293449e-01	1.288109e-01	8.850297e-02	4.670690e-01	2.431101e-01	1.005076e-01	2.456457e-02	7.624584e-02	5.166749e-02	3.734342e-01	2.603136e-01	5.380863e-03	2.678925e-01	4.131132e-02	1.589247e-01	8.655906e-02	1.569546e-01	6.427309e-03	5.573177e-01	3.381660e-02	7.281785e-02	2.919949e-01	3.775814e-02	5.186391e-01	1.530378e-02	6.348623e-02	5.913426e-02	4.514239e-01	2.085929e-01	3.212005e-02	2.425146e-01	6.214276e-03	1.003171e-02	1.046258e-01	7.430055e-02	8.507000e-03	6.204984e-01	1.820365e-01	3.965929e-02	2.232990e-01	8.090231e-02	5.005540e-01	4.546562e-02	1.101198e-01	1.452175e-01	3.427167e-01	1.731123e-01	2.457044e-02	2.464805e-01	6.790254e-02	9.850823e-02	6.700433e-03	1.078604e-01	7.690700e-03	7.052424e-01	7.399782e-02	6.959110e-02	4.967719e-02	3.759859e-01	2.725590e-01	1.208419e-01	1.113449e-01	5.450238e-02	3.557290e-01	1.747035e-01	5.109624e-02	3.206478e-01	4.332113e-02	9.035192e-02	1.355461e-01	1.700622e-01	2.467343e-02	4.581915e-01	1.211749e-01	5.582362e-02	6.385755e-02	1.027934e-01	2.878303e-01	2.600497e-01	2.296454e-01	7.714319e-02	4.498031e-01	1.470167e-01	1.192892e-02	2.947770e-01	1.933110e-02	2.137363e-01	2.172544e-01	1.657316e-01	3.996404e-02	2.612078e-01	1.021058e-01	8.615744e-02	3.052728e-01	6.674731e-02	3.974998e-01	5.800233e-02	8.632028e-02	7.513912e-02	3.710578e-01	1.953424e-01	8.188480e-04	2.487484e-01	1.088935e-01	4.565227e-01	4.798273e-02	1.182424e-01	3.772522e-01	4.364015e-01	5.191107e-02	1.048676e-01	4.068198e-01	2.322717e-01	2.546181e-01	2.689490e-01	2.441612e-01	2.242506e-01	2.588499e-01	3.319384e-01	1.849611e-01	2.476107e-01	2.452260e-01	3.225665e-01	1.845968e-01	3.930711e-01	2.050065e-01	1.702868e-01	2.316355e-01	5.492862e-02	5.110599e-01	2.435963e-01	1.904152e-01	2.770258e-01	2.141240e-01	3.237539e-01	1.850963e-01	3.267447e-01	2.123105e-01	1.376918e-01	3.232530e-01	1.498428e-01	3.447374e-01	2.094104e-01	2.960094e-01	2.732338e-01	1.844194e-01	4.222061e-01	1.201408e-01	2.123577e-01	2.851350e-01	1.731306e-01	3.293768e-01	1.323405e-01	3.385944e-01	1.589484e-01	3.701167e-01	2.368872e-01	3.628257e-01	3.431132e-01	5.717394e-02	3.027043e-01	2.688194e-01	1.649190e-01	2.635573e-01	1.352678e-01	3.997917e-01	2.905692e-01	1.743713e-01	2.628770e-01	2.152226e-01	3.569711e-01	1.649293e-01	3.564280e-01	2.249205e-01	2.097651e-01	2.088864e-01	1.273308e-01	2.970019e-01	2.775268e-01	2.981405e-01	3.091043e-01	2.009190e-01	3.345034e-01	1.554733e-01	2.519311e-01	2.808308e-01	1.642977e-01	3.029405e-01	8.104764e-02	5.637141e-01	2.500613e-01	1.051770e-01	4.379823e-01	3.816686e-01	1.365965e-01	2.843000e-01	1.300785e-01	4.610079e-02	1.300318e+00	1.639829e-01	9.307786e-02	3.271011e+00	5.639337e-02	8.444531e-01	3.180892e+00	1.048013e-01	6.501880e-01	1.040245e+00	9.617902e-02	3.321145e-01	2.232595e+00	2.054617e-01	1.117502e-01	1.307796e+00	1.638945e-01	5.113140e+00	4.197231e+00	1.097317e-01	4.866368e-01	1.704684e-01	2.469217e-01	2.829237e+00	8.731588e-01	1.059313e-01	2.186498e+00	2.822949e-01	5.027018e-02	2.187468e+00	1.067068e-01	1.433405e-03	3.146936e+00	2.398707e-01	6.338254e-02	2.255232e+00	4.018717e-01	2.824862e-01	3.326656e+00
27410000	-4.740620e+04	1.460985e+02	5.552602e+00	8.606400e-02	2.559572e-01	2.987479e-02	4.765072e-02	5.363833e-01	4.407001e-02	6.953781e-02	3.054672e-01	2.352254e-02	6.765108e-02	4.947201e-01	3.910131e-02	9.643641e-02	1.904472e-01	7.641612e-02	9.098085e-02	4.478627e-01	9.785675e-02	6.221607e-02	1.431074e-01	1.215312e-01	5.088457e-02	5.106832e-01	1.115775e-01	6.648149e-02	3.111625e-01	1.827898e-01	2.123766e-02	3.252187e-01	9.310980e-02	1.931156e-02	4.823503e-01	3.399112e-01	7.719059e-02	7.551859e-02	5.717721e-03	6.911399e-02	3.365766e-01	2.769781e-01	1.914212e-03	2.718721e-01	4.354497e-02	2.222388e-01	2.586867e-02	1.082237e-02	6.626050e-03	7.092505e-01	2.519366e-02	6.837794e-02	2.028283e-01	8.389124e-02	4.136517e-01	1.549763e-01	7.627454e-02	3.731235e-02	3.928576e-01	1.634698e-01	4.811554e-02	3.326093e-01	2.563541e-02	3.339501e-03	8.691585e-02	1.139849e-01	2.481177e-02	5.187133e-01	2.522346e-01	1.479238e-01	2.657946e-01	7.201422e-02	4.225878e-01	1.345548e-02	7.822412e-02	1.336371e-01	3.906935e-01	1.591015e-01	2.261455e-02	2.350506e-01	5.890278e-02	3.295225e-02	7.775430e-03	4.851929e-02	5.917660e-04	8.655948e-01	4.456641e-02	9.958134e-02	2.096558e-01	1.762185e-01	5.901572e-02	1.740241e-02	4.381263e-01	1.092567e-01	4.286466e-01	1.210935e-01	4.212809e-02	2.265433e-01	7.233178e-02	7.728400e-02	1.517568e-01	2.592225e-01	3.389290e-02	3.963886e-01	8.145519e-02	5.861483e-02	8.478476e-02	1.201170e-02	4.806483e-01	2.668811e-01	9.705930e-02	5.094594e-02	3.523551e-01	2.108903e-01	1.542117e-02	3.621811e-01	8.206408e-03	1.297963e-01	1.404674e-01	1.784492e-01	3.772870e-02	4.154443e-01	9.811422e-02	1.695939e-01	1.910241e-01	8.792582e-02	2.891453e-01	1.320279e-01	1.302830e-01	3.865746e-02	2.908985e-01	1.759125e-01	4.858538e-06	3.374457e-01	1.570810e-01	4.635185e-01	5.108351e-02	1.190724e-01	3.663256e-01	4.371017e-01	4.344051e-02	1.090336e-01	4.104241e-01	2.271028e-01	2.519262e-01	2.683641e-01	2.526069e-01	2.096997e-01	2.897519e-01	3.213399e-01	1.792085e-01	1.988486e-01	2.296809e-01	3.490079e-01	2.224626e-01	4.151021e-01	1.778407e-01	1.893908e-01	2.176664e-01	5.416663e-02	5.207574e-01	2.716835e-01	1.533925e-01	3.052123e-01	1.672270e-01	3.323068e-01	1.952539e-01	4.143609e-01	1.654576e-01	1.873444e-01	2.328371e-01	2.141070e-01	3.062356e-01	2.238707e-01	2.557866e-01	3.647696e-01	1.447134e-01	3.829376e-01	1.075794e-01	2.724988e-01	3.049275e-01	1.690120e-01	2.535617e-01	1.186421e-01	3.237505e-01	1.510023e-01	4.066051e-01	2.475836e-01	4.086317e-01	2.582877e-01	8.549698e-02	2.632934e-01	3.438398e-01	1.473914e-01	2.454754e-01	1.301953e-01	4.373976e-01	2.124752e-01	2.199318e-01	2.311597e-01	1.622104e-01	4.306479e-01	1.759819e-01	3.554838e-01	2.275951e-01	1.772953e-01	2.396258e-01	1.424825e-01	2.841641e-01	2.960475e-01	2.773059e-01	3.024040e-01	2.171272e-01	3.295530e-01	1.509157e-01	2.632495e-01	3.757721e-01	1.400248e-01	2.209536e-01	8.675961e-02	5.493177e-01	2.827273e-01	8.119543e-02	4.979776e-01	3.726125e-01	1.453900e-01	2.723050e-01	1.445405e-01	4.610097e-04	1.426390e+00	1.033601e-01	1.061425e-01	2.089058e+00	8.013546e-02	5.685423e-01	2.979393e+00	1.450821e-01	1.273124e-01	1.358985e+00	1.293073e-01	1.369241e-01	3.027866e+00	1.391319e-01	1.903431e-03	1.393904e+00	1.618119e-01	4.143973e+00	4.632230e+00	1.004968e-01	4.879766e-01	1.811084e-01	4.601018e-01	2.370132e+00	1.237110e+00	1.945230e-01	2.158421e+00	1.840999e-01	6.369478e-02	2.478742e+00	2.388386e-01	2.373264e-03	3.245543e+00	3.588340e-01	5.913993e-02	2.582031e+00	4.441439e-01	2.214543e-01	3.287225e+00
27420000	-4.742185e+04	1.401676e+02	5.727241e+00	7.952357e-02	2.371608e-01	2.919814e-02	8.815886e-02	5.285201e-01	3.743854e-02	4.639909e-02	3.876793e-01	2.890674e-02	8.767287e-02	3.923421e-01	5.699994e-02	9.025137e-02	1.874768e-01	3.580015e-02	7.929408e-02	4.364375e-01	1.707401e-01	5.848806e-02	1.327364e-01	1.086032e-01	4.517637e-02	5.480312e-01	1.069647e-01	6.697858e-02	2.138320e-01	4.795037e-02	8.362922e-02	5.125447e-01	7.506516e-02	7.088101e-02	4.256149e-01	2.803006e-01	2.066507e-01	1.597671e-02	5.761003e-04	1.235763e-01	4.772031e-01	1.811519e-01	1.076171e-04	1.856944e-01	3.226669e-02	1.663791e-01	3.892188e-02	4.629971e-02	3.611950e-02	6.710570e-01	4.122286e-02	1.449692e-02	4.474725e-01	3.378480e-02	3.543373e-01	7.848591e-02	7.142254e-02	3.397242e-02	5.960263e-01	1.527656e-01	3.565060e-02	1.664583e-01	1.512684e-02	1.008234e-02	1.744317e-01	1.556659e-01	1.392242e-02	4.817562e-01	1.641415e-01	1.253488e-02	4.489117e-01	1.623293e-01	2.800102e-01	7.811433e-02	1.809954e-02	1.326734e-01	3.554200e-01	1.647414e-01	2.851793e-02	2.659762e-01	5.267101e-02	7.440925e-02	1.699472e-02	3.665998e-02	1.946614e-02	8.224334e-01	3.003650e-02	4.748306e-02	2.260416e-01	2.881458e-01	2.791895e-01	1.007529e-02	1.490647e-01	9.278316e-02	4.852231e-01	1.285675e-01	2.564550e-02	2.084953e-01	5.928545e-02	8.475480e-02	1.512141e-01	1.852053e-01	1.687907e-02	4.415131e-01	1.204336e-01	2.789781e-02	8.079290e-02	3.684500e-02	6.204560e-01	2.121999e-01	2.180846e-02	7.677451e-02	4.115120e-01	1.771732e-01	6.044607e-03	3.067376e-01	2.175803e-02	2.144945e-01	1.775766e-01	1.437590e-01	4.560153e-02	3.659624e-01	5.260603e-02	1.020930e-01	2.352457e-01	2.740578e-01	2.983988e-01	5.270645e-02	3.749824e-02	5.182691e-02	3.387952e-01	1.897090e-01	1.446238e-03	2.799380e-01	1.382847e-01	4.221778e-01	3.971710e-02	1.358754e-01	4.022296e-01	4.343501e-01	4.706578e-02	1.034744e-01	4.151098e-01	2.547205e-01	2.365278e-01	2.577172e-01	2.510345e-01	2.131582e-01	2.689878e-01	3.361888e-01	1.816651e-01	2.754033e-01	1.932377e-01	3.055301e-01	2.258289e-01	3.967145e-01	1.982254e-01	1.637288e-01	2.413314e-01	4.623145e-02	5.027976e-01	2.670095e-01	1.839615e-01	3.325095e-01	1.550981e-01	3.332495e-01	1.791429e-01	3.359791e-01	2.468432e-01	2.176848e-01	1.994929e-01	1.596299e-01	3.371817e-01	2.074647e-01	2.957236e-01	2.761445e-01	1.408586e-01	4.139348e-01	1.690620e-01	2.597726e-01	3.648158e-01	1.757627e-01	1.996488e-01	1.385971e-01	2.980220e-01	1.754198e-01	3.879611e-01	1.674566e-01	3.663398e-01	3.873141e-01	7.888940e-02	2.474824e-01	2.597755e-01	1.928249e-01	2.999173e-01	1.079601e-01	4.367800e-01	2.540468e-01	2.012132e-01	2.395933e-01	2.351284e-01	3.809113e-01	1.443670e-01	3.899810e-01	1.628470e-01	1.937768e-01	2.533952e-01	1.293969e-01	3.457403e-01	2.259650e-01	2.988978e-01	2.700120e-01	1.746117e-01	3.727086e-01	1.826677e-01	2.540443e-01	3.215617e-01	1.812901e-01	2.431038e-01	9.126370e-02	4.657287e-01	3.463966e-01	9.661100e-02	4.373863e-01	3.606741e-01	3.980065e-02	2.848460e-01	2.037215e-01	5.092503e-02	1.302544e+00	1.468539e-01	1.612867e-02	1.827197e+00	1.423374e-02	1.679186e-01	3.381718e+00	7.126493e-02	1.701151e+00	1.388197e+00	4.180314e-02	1.951996e-01	2.661559e+00	1.839761e-01	8.809956e-02	1.887909e+00	1.336882e-01	5.228368e+00	4.381255e+00	9.492749e-02	5.235081e-01	1.504872e-01	2.484946e-01	1.926313e+00	8.455966e-01	1.133726e-01	2.364654e+00	2.344472e-01	5.413567e-02	2.079156e+00	1.030949e-01	1.972180e-02	3.204031e+00	2.956064e-01	5.440360e-02	2.614058e+00	4.342660e-01	3.434920e-01	3.073712e+00
27430000	-4.740343e+04	1.365749e+02	5.866341e+00	7.750471e-02	1.996593e-01	2.542685e-02	4.365243e-02	6.244123e-01	2.934446e-02	7.898238e-02	3.234643e-01	2.695667e-02	8.937745e-02	4.339496e-01	4.726965e-02	1.203900e-01	2.379522e-01	7.506336e-02	6.409792e-02	3.846521e-01	1.178444e-01	7.126845e-02	1.461914e-01	1.244938e-01	5.028610e-02	4.894208e-01	1.183395e-01	7.807035e-02	3.598549e-01	1.882906e-02	3.526417e-02	3.996495e-01	1.083320e-01	3.138473e-02	5.097267e-01	2.636922e-01	1.648488e-01	2.864240e-02	1.705153e-03	4.192243e-02	3.390512e-01	3.507946e-01	3.622426e-03	2.436373e-01	2.097202e-02	3.973586e-01	6.523559e-02	9.060009e-02	1.097076e-02	3.989155e-01	3.691951e-02	8.322819e-02	1.569936e-01	9.415487e-03	7.014911e-01	1.602170e-02	3.284992e-02	6.263462e-02	4.972929e-01	1.982692e-01	2.507788e-02	2.132272e-01	3.498192e-03	6.425885e-03	2.631311e-01	7.400830e-02	1.656812e-03	4.164603e-01	2.383176e-01	3.772425e-02	3.568051e-01	1.046065e-01	4.404319e-01	7.398032e-03	5.303419e-02	1.812707e-01	4.577382e-01	1.549849e-01	7.820921e-03	1.749178e-01	2.326746e-02	1.332057e-01	2.593908e-02	2.157260e-01	5.642007e-03	5.906699e-01	2.881730e-02	4.286264e-02	1.510155e-01	3.272548e-01	2.970661e-01	7.191855e-02	1.098824e-01	1.064659e-01	4.699132e-01	1.719507e-01	3.550113e-02	1.880616e-01	2.810755e-02	5.482042e-02	1.754546e-01	2.390844e-01	4.767544e-02	3.274933e-01	1.554718e-01	1.744448e-02	8.559374e-02	3.788943e-02	3.482363e-01	4.086332e-01	1.022028e-01	6.630587e-02	3.798445e-01	1.611384e-01	1.580215e-02	3.573251e-01	1.958402e-02	2.191285e-01	1.994867e-01	2.316747e-01	5.922661e-02	2.434008e-01	4.708264e-02	2.565553e-01	1.170709e-01	2.601753e-01	2.379151e-01	6.300041e-02	6.528300e-02	3.460481e-02	3.487876e-01	1.223810e-01	6.485344e-04	3.330123e-01	1.605658e-01	4.266344e-01	4.287889e-02	1.136071e-01	4.168796e-01	4.338850e-01	4.433026e-02	1.097640e-01	4.120208e-01	2.391892e-01	2.360997e-01	2.762781e-01	2.484329e-01	2.069038e-01	2.850813e-01	3.233258e-01	1.846891e-01	1.980163e-01	2.720940e-01	3.259066e-01	2.039830e-01	3.456389e-01	2.219981e-01	1.493657e-01	2.829974e-01	5.141474e-02	4.942222e-01	2.893219e-01	1.650411e-01	2.761878e-01	1.815105e-01	3.343491e-01	2.079525e-01	3.392215e-01	1.974335e-01	1.481581e-01	3.151868e-01	1.577478e-01	3.497602e-01	1.940568e-01	2.984352e-01	3.013214e-01	1.566769e-01	3.504296e-01	1.915721e-01	2.531753e-01	3.317219e-01	1.715421e-01	2.435607e-01	8.768012e-02	3.100285e-01	1.784894e-01	4.238019e-01	1.566547e-01	3.928559e-01	3.066666e-01	1.438229e-01	3.861282e-01	2.536235e-01	1.355223e-01	2.247260e-01	1.011030e-01	4.237351e-01	2.517016e-01	2.234603e-01	2.915631e-01	2.071636e-01	2.944353e-01	2.068380e-01	3.576307e-01	1.810547e-01	2.172623e-01	2.440522e-01	1.666916e-01	3.003593e-01	2.626891e-01	2.702599e-01	2.897016e-01	1.644282e-01	3.702667e-01	1.756035e-01	2.201229e-01	2.819905e-01	2.494319e-01	2.484546e-01	8.290801e-02	5.488068e-01	2.672373e-01	1.010478e-01	4.809232e-01	3.809070e-01	1.009394e-01	2.627294e-01	8.678298e-02	1.969115e-03	1.158462e+00	1.625504e-01	5.532969e-03	3.211191e+00	8.988697e-02	4.782997e-01	2.878842e+00	8.893680e-02	1.303617e+00	1.636745e+00	1.523442e-02	8.986209e-02	2.434838e+00	1.391684e-01	7.466149e-02	1.302262e+00	1.540978e-01	4.410569e+00	4.524527e+00	1.046154e-01	4.922060e-01	1.695807e-01	3.263653e-01	2.611956e+00	7.674348e-01	9.171432e-02	2.102617e+00	4.119554e-01	5.841175e-02	2.022385e+00	1.086215e-01	5.581724e-03	2.988606e+00	2.514198e-01	8.350266e-02	2.241450e+00	4.523882e-01	2.427088e-01	4.082117e+00
27440000	-4.741382e+04	1.471661e+02	5.488274e+00	7.555069e-02	2.373123e-01	2.384971e-02	6.009438e-02	5.581792e-01	4.501372e-02	7.263372e-02	3.058175e-01	2.149658e-02	8.832847e-02	4.730472e-01	3.867647e-02	9.032712e-02	1.954659e-01	6.588313e-02	7.413397e-02	4.778489e-01	9.634098e-02	7.378648e-02	1.437817e-01	1.186910e-01	4.410780e-02	4.961265e-01	1.235066e-01	4.369793e-02	1.335478e-01	9.825102e-02	7.780383e-02	6.031432e-01	4.355618e-02	7.615607e-02	3.250092e-01	3.844931e-01	1.393684e-01	1.454999e-02	6.042330e-02	2.981010e-02	4.114476e-01	3.296301e-01	4.937490e-04	2.096511e-01	1.896741e-02	1.819387e-01	4.349885e-02	5.610706e-02	6.043326e-03	6.923778e-01	2.003424e-02	6.091035e-02	3.680325e-01	3.621300e-02	2.331607e-01	1.423922e-01	1.592912e-01	5.406488e-02	4.884963e-01	1.818754e-01	3.988022e-02	2.248261e-01	1.085715e-02	2.325335e-02	2.926633e-01	1.237183e-01	2.508760e-02	2.792540e-01	2.560234e-01	1.302547e-01	4.340687e-01	2.057811e-02	1.970482e-01	1.593520e-02	2.021152e-01	1.377438e-01	3.133324e-01	2.045124e-01	2.312093e-02	2.759626e-01	4.532781e-02	1.500245e-02	2.239187e-04	1.362805e-01	7.878589e-03	7.935804e-01	4.703413e-02	2.655006e-01	1.478642e-01	1.538301e-01	1.239532e-01	1.707425e-01	1.381094e-01	4.692696e-02	4.086335e-01	2.373431e-01	2.403524e-02	2.338805e-01	4.918071e-02	8.977866e-02	1.547879e-01	2.096857e-01	2.324019e-02	3.251913e-01	1.973162e-01	6.489281e-02	4.242410e-02	1.913802e-02	6.510217e-01	2.150365e-01	7.486850e-03	8.733555e-02	3.410800e-01	1.502575e-01	9.763623e-03	3.810812e-01	3.048206e-02	1.348667e-01	2.159373e-01	2.041889e-01	4.963341e-02	3.224416e-01	7.293216e-02	1.961517e-01	2.790613e-01	7.121790e-02	3.339426e-01	5.530260e-02	6.432390e-02	4.469352e-02	3.233141e-01	1.750543e-01	1.251840e-03	3.422164e-01	1.134698e-01	4.487656e-01	3.913542e-02	1.169808e-01	3.951181e-01	4.395545e-01	4.277361e-02	1.079449e-01	4.097270e-01	2.604354e-01	2.349166e-01	2.627768e-01	2.418712e-01	2.161312e-01	2.799473e-01	3.247555e-01	1.791660e-01	2.116402e-01	2.255201e-01	3.583300e-01	2.045096e-01	3.879810e-01	2.198715e-01	1.592289e-01	2.329186e-01	4.618072e-02	5.369725e-01	2.551906e-01	1.616562e-01	3.410944e-01	1.657965e-01	3.522125e-01	1.408965e-01	4.086797e-01	1.420780e-01	2.255307e-01	2.237116e-01	1.682451e-01	3.339553e-01	2.146810e-01	2.831186e-01	3.282150e-01	1.668301e-01	3.693104e-01	1.356445e-01	2.467236e-01	2.766384e-01	1.552470e-01	3.213910e-01	1.297350e-01	2.892366e-01	2.100694e-01	3.709591e-01	1.938708e-01	3.740829e-01	3.586619e-01	7.338434e-02	3.947386e-01	2.808579e-01	1.598151e-01	1.645884e-01	1.127024e-01	4.654600e-01	2.664702e-01	1.553674e-01	2.899377e-01	1.452616e-01	3.521031e-01	2.126976e-01	4.246405e-01	1.549870e-01	1.601719e-01	2.602005e-01	1.481306e-01	2.877781e-01	3.070213e-01	2.570701e-01	3.233467e-01	1.653205e-01	3.181609e-01	1.931719e-01	2.366390e-01	3.216914e-01	1.710211e-01	2.706486e-01	6.753968e-02	5.688267e-01	2.739147e-01	8.971885e-02	4.569692e-01	3.944534e-01	1.149859e-01	2.676868e-01	2.199974e-02	1.034515e-02	1.071150e+00	1.280156e-01	4.977251e-02	2.963607e+00	8.663887e-03	1.599808e-01	2.816780e+00	6.449484e-02	1.569481e+00	1.464369e+00	1.231312e-01	4.105747e-02	2.380187e+00	1.813617e-01	2.459098e-02	1.643689e+00	1.505017e-01	4.518833e+00	4.473518e+00	1.064146e-01	4.422662e-01	1.022429e-01	2.506585e-01	2.898295e+00	1.024056e+00	9.091467e-02	2.290205e+00	2.524237e-01	6.493571e-02	2.076137e+00	1.667546e-01	3.121582e-03	3.950828e+00	2.666755e-01	8.298243e-02	2.288033e+00	4.748288e-01	1.915390e-01	3.638567e+00
27450000	-4.737726e+04	1.467119e+02	5.407826e+00	6.996512e-02	3.037742e-01	3.213821e-02	3.075425e-02	5.194559e-01	4.391234e-02	5.680951e-02	3.142805e-01	2.442222e-02	6.764960e-02	4.997852e-01	3.705293e-02	1.065223e-01	2.113145e-01	8.136646e-02	6.370526e-02	3.989728e-01	1.381187e-01	6.177946e-02	1.378650e-01	1.420226e-01	3.986774e-02	4.981967e-01	1.202685e-01	4.474337e-02	2.527184e-01	5.386931e-02	2.270040e-02	5.088122e-01	1.171563e-01	3.910293e-02	4.385781e-01	1.723654e-01	2.259951e-01	9.062628e-02	3.333224e-02	8.103423e-02	4.938556e-01	2.975273e-01	2.906805e-04	1.179054e-01	9.386871e-03	1.604760e-01	2.567326e-02	3.886089e-02	5.570516e-03	7.447034e-01	2.471600e-02	1.252758e-01	3.244972e-01	4.050622e-02	2.081097e-01	1.894658e-01	1.121453e-01	4.740394e-02	4.389762e-01	2.692022e-01	1.961902e-02	2.196399e-01	5.158689e-03	1.983428e-03	2.035499e-01	3.693806e-02	2.535996e-02	5.045040e-01	2.276646e-01	2.124769e-02	3.858913e-01	1.817964e-02	4.589867e-01	8.917196e-03	1.067775e-01	1.600492e-01	3.169890e-01	1.880582e-01	4.409786e-02	2.287849e-01	6.202078e-02	2.936889e-02	2.103357e-03	2.178367e-02	2.042485e-03	9.295384e-01	1.516319e-02	1.087269e-01	2.112045e-01	3.947496e-03	4.255388e-01	2.106291e-01	3.995313e-02	1.047065e-01	3.401701e-01	1.813240e-01	4.897204e-02	2.792697e-01	4.555759e-02	9.441898e-02	1.066336e-01	2.556420e-01	3.879846e-02	3.115821e-01	1.929249e-01	2.760604e-02	6.253232e-02	5.909378e-02	6.408440e-01	1.514447e-01	5.847917e-02	7.419160e-02	3.664820e-01	1.770608e-01	1.457948e-02	3.455103e-01	2.217578e-02	9.794507e-02	1.451932e-01	1.777343e-01	6.549262e-02	4.086837e-01	1.049511e-01	1.362915e-01	2.121868e-01	5.861276e-02	2.953607e-01	1.118248e-01	1.857234e-01	7.645813e-02	3.275770e-01	1.104900e-01	1.291040e-04	3.018629e-01	1.834828e-01	4.109073e-01	4.266819e-02	1.133853e-01	4.330392e-01	4.317463e-01	4.392207e-02	1.114806e-01	4.128510e-01	2.490332e-01	2.348306e-01	2.781376e-01	2.379986e-01	2.188898e-01	2.805442e-01	3.286611e-01	1.719049e-01	2.516950e-01	2.501158e-01	2.878417e-01	2.103475e-01	4.419543e-01	2.117865e-01	1.319033e-01	2.143560e-01	3.727196e-02	5.163087e-01	2.448793e-01	2.015401e-01	2.952249e-01	1.314139e-01	4.340165e-01	1.393447e-01	4.122616e-01	1.593210e-01	2.045984e-01	2.238191e-01	1.164922e-01	3.168005e-01	2.847092e-01	2.819980e-01	3.119739e-01	1.522490e-01	3.817727e-01	1.540044e-01	2.067777e-01	3.273379e-01	1.871610e-01	2.787235e-01	1.462684e-01	2.956294e-01	1.378572e-01	4.202449e-01	2.202583e-01	4.020510e-01	3.061605e-01	7.153012e-02	2.673006e-01	3.072484e-01	1.997151e-01	2.257359e-01	1.131765e-01	4.125911e-01	2.758217e-01	1.984107e-01	2.621401e-01	1.844885e-01	3.646469e-01	1.887245e-01	3.916371e-01	1.991445e-01	1.934769e-01	2.157414e-01	1.453855e-01	3.040288e-01	2.354059e-01	3.151799e-01	2.976780e-01	1.900342e-01	3.578204e-01	1.544675e-01	3.418909e-01	2.789987e-01	1.586307e-01	2.204797e-01	7.625754e-02	5.823262e-01	2.443076e-01	9.710863e-02	4.623028e-01	3.741978e-01	7.445913e-02	2.812364e-01	8.877861e-02	5.066927e-03	1.732464e+00	1.337544e-01	6.967956e-02	2.612299e+00	8.165715e-02	3.538502e-01	3.020499e+00	3.499233e-02	2.806898e+00	1.363012e+00	5.204552e-02	8.044140e-02	2.874674e+00	1.558631e-01	1.118330e-01	1.893492e+00	1.701025e-01	4.208229e+00	4.712982e+00	1.068232e-01	4.874492e-01	1.375661e-01	2.268705e-01	2.699309e+00	1.119974e+00	8.050259e-02	2.061418e+00	2.307076e-01	6.364275e-02	2.166551e+00	1.402103e-01	3.542408e-03	3.605607e+00	3.320830e-01	9.525031e-02	2.276859e+00	5.822526e-01	2.394949e-01	3.366369e+00
27460000	-4.737811e+04	1.491182e+02	5.413469e+00	3.979265e-02	3.058891e-01	3.570560e-02	7.960501e-02	4.830258e-01	5.598184e-02	7.128002e-02	3.377738e-01	2.415449e-02	6.626116e-02	4.517949e-01	4.873557e-02	1.120729e-01	1.823599e-01	9.789479e-02	6.987057e-02	4.326333e-01	1.051685e-01	6.693743e-02	1.731396e-01	1.257263e-01	4.412878e-02	4.811530e-01	1.089149e-01	5.029427e-02	2.297200e-01	1.802374e-01	2.864346e-02	4.100895e-01	1.010154e-01	3.117126e-02	4.759740e-01	3.355211e-01	1.295070e-01	1.953880e-02	8.287743e-03	7.628568e-02	4.693447e-01	2.893011e-01	1.907567e-03	1.548038e-01	8.357202e-03	1.166052e-01	3.561943e-02	7.787812e-02	8.057987e-04	7.208942e-01	4.819721e-02	9.780229e-02	1.834268e-01	1.176211e-01	5.103880e-01	2.744923e-02	6.331245e-02	2.819226e-02	4.764831e-01	2.595834e-01	1.975535e-02	2.105489e-01	5.437001e-03	3.916032e-02	2.388796e-01	7.531402e-02	1.841374e-02	4.168376e-01	2.113947e-01	5.234018e-02	2.935266e-01	2.108685e-01	2.997652e-01	2.829644e-02	1.152031e-01	1.493832e-01	3.546251e-01	2.050715e-01	1.433583e-02	2.349359e-01	4.164851e-02	5.617457e-02	4.043933e-03	3.083572e-02	1.017529e-02	8.701838e-01	2.858669e-02	1.010214e-01	1.211438e-01	1.193101e-01	4.679033e-01	1.598589e-01	3.076257e-02	1.041573e-01	4.417276e-01	1.616331e-01	3.372288e-02	2.161072e-01	4.265200e-02	8.629419e-02	1.413359e-01	1.962015e-01	2.773005e-02	4.206647e-01	1.277737e-01	3.541340e-02	7.900243e-02	8.928958e-02	5.268652e-01	1.957515e-01	7.367785e-02	7.630795e-02	4.154877e-01	1.376340e-01	5.084947e-03	3.340351e-01	3.145039e-02	1.130428e-01	1.045833e-01	2.545844e-01	3.949959e-02	3.190940e-01	1.691960e-01	1.657191e-01	2.194312e-01	2.552775e-02	3.452709e-01	1.339333e-01	1.101177e-01	6.283237e-02	3.343782e-01	1.568335e-01	1.983799e-04	3.052781e-01	1.404794e-01	4.626278e-01	4.763824e-02	1.134190e-01	3.763149e-01	4.394538e-01	4.739176e-02	1.101244e-01	4.030300e-01	2.525287e-01	2.297879e-01	2.774691e-01	2.402143e-01	2.089501e-01	2.864727e-01	3.109902e-01	1.935870e-01	2.917559e-01	2.150572e-01	3.141965e-01	1.789905e-01	3.533588e-01	2.241485e-01	1.777204e-01	2.447723e-01	3.304630e-02	4.917303e-01	2.736940e-01	2.015294e-01	3.158964e-01	1.445946e-01	4.002970e-01	1.392120e-01	3.696073e-01	1.363236e-01	2.124363e-01	2.816329e-01	1.320626e-01	3.468700e-01	2.519939e-01	2.690736e-01	2.574255e-01	1.470102e-01	4.515549e-01	1.440094e-01	3.007503e-01	3.017295e-01	1.739744e-01	2.235459e-01	1.371898e-01	3.374340e-01	1.625940e-01	3.627822e-01	1.587185e-01	4.397909e-01	3.415409e-01	5.994972e-02	3.165699e-01	3.440223e-01	1.547309e-01	1.846769e-01	1.153061e-01	4.280707e-01	2.708847e-01	1.857385e-01	2.410807e-01	2.062520e-01	3.649878e-01	1.876795e-01	3.515427e-01	2.591061e-01	1.590399e-01	2.303113e-01	1.712340e-01	3.087443e-01	2.373326e-01	2.826891e-01	3.258309e-01	2.341434e-01	2.814954e-01	1.585303e-01	2.902257e-01	3.030155e-01	1.795671e-01	2.271917e-01	9.157893e-02	5.495020e-01	2.769088e-01	8.201030e-02	5.318259e-01	3.922809e-01	9.899318e-02	2.994317e-01	1.698810e-01	3.328162e-02	1.569743e+00	1.229372e-01	2.509409e-01	1.475743e+00	1.262065e-02	2.714208e-01	3.477384e+00	2.200328e-01	5.042182e-01	1.467987e+00	5.826507e-02	1.705947e-01	2.809689e+00	1.460310e-01	2.545141e-02	1.989369e+00	1.744578e-01	3.791110e+00	5.050512e+00	1.058336e-01	5.008180e-01	1.170016e-01	2.267599e-01	2.750530e+00	1.080822e+00	1.038836e-01	1.995215e+00	2.652792e-01	3.345027e-02	2.355035e+00	1.710486e-01	1.688708e-03	3.258767e+00	2.910119e-01	4.744393e-02	2.260996e+00	4.793077e-01	2.631815e-01	3.382491e+00
27470000	-4.740570e+04	1.421547e+02	5.486134e+00	9.620167e-02	2.283111e-01	3.332005e-02	2.090977e-02	5.801861e-01	4.107132e-02	5.943748e-02	3.296710e-01	2.220477e-02	3.820337e-02	4.958926e-01	5.459075e-02	1.179495e-01	1.368611e-01	6.941499e-02	8.637051e-02	4.484767e-01	1.409273e-01	5.873244e-02	1.358664e-01	1.344117e-01	5.392045e-02	5.171521e-01	9.991690e-02	6.753876e-02	2.705493e-01	7.651939e-02	9.837328e-02	4.018822e-01	8.513711e-02	3.334295e-02	4.561217e-01	3.635486e-01	8.395390e-02	4.341644e-02	1.961645e-02	4.025434e-02	3.194932e-01	2.775863e-01	4.477653e-03	3.099268e-01	4.826175e-02	5.545374e-02	1.623958e-02	7.150541e-02	6.751662e-03	8.408593e-01	9.190308e-03	2.243602e-01	3.484101e-01	2.803134e-02	1.030139e-01	1.973506e-01	9.883391e-02	6.297246e-02	4.250650e-01	2.280352e-01	3.865948e-02	2.438507e-01	1.417144e-03	1.170534e-02	1.241289e-01	9.255944e-02	1.449996e-02	4.680181e-01	2.890883e-01	1.570932e-01	2.506876e-01	4.989363e-02	3.590945e-01	1.783383e-02	1.653972e-01	1.545885e-01	4.227897e-01	1.470662e-01	1.666830e-02	2.202161e-01	3.867115e-02	3.528118e-02	1.253136e-03	6.869694e-02	5.498140e-03	8.485079e-01	4.076274e-02	1.812771e-01	2.223979e-03	1.572772e-02	2.194244e-01	3.843341e-01	1.970127e-01	1.210218e-01	3.849940e-01	1.469882e-01	4.154692e-02	2.403071e-01	6.514189e-02	1.070832e-01	1.025520e-01	1.315048e-01	3.316809e-02	4.784070e-01	1.472848e-01	5.638334e-02	1.299223e-01	7.555795e-02	2.610765e-01	2.733746e-01	2.036854e-01	5.402785e-02	4.131339e-01	1.404783e-01	1.497720e-02	3.540601e-01	2.332261e-02	2.290543e-01	1.818183e-01	1.782939e-01	6.321167e-02	2.936705e-01	5.395131e-02	1.295392e-01	1.506317e-01	1.571491e-01	4.200265e-01	7.623282e-02	6.642058e-02	6.227275e-02	3.372532e-01	1.556945e-01	2.061076e-03	2.534771e-01	1.892414e-01	4.304080e-01	4.101906e-02	1.321804e-01	3.963926e-01	4.570838e-01	4.784135e-02	1.065509e-01	3.885239e-01	2.556802e-01	2.351404e-01	2.686836e-01	2.404958e-01	2.239751e-01	2.834109e-01	3.155464e-01	1.770676e-01	2.256392e-01	2.482954e-01	3.006359e-01	2.254294e-01	3.448653e-01	2.493051e-01	1.697556e-01	2.360739e-01	5.599286e-02	5.235711e-01	2.770805e-01	1.433556e-01	3.492394e-01	1.736156e-01	3.654811e-01	1.116639e-01	4.250666e-01	1.379296e-01	1.935187e-01	2.434851e-01	1.551144e-01	3.163462e-01	2.405550e-01	2.879843e-01	3.250269e-01	1.223354e-01	4.162783e-01	1.363594e-01	2.044559e-01	3.341701e-01	1.856960e-01	2.756779e-01	1.077450e-01	3.305750e-01	1.800647e-01	3.816152e-01	2.593441e-01	3.732187e-01	2.573370e-01	1.101002e-01	3.312599e-01	3.041029e-01	1.264955e-01	2.381417e-01	1.023427e-01	4.350008e-01	2.504514e-01	2.122052e-01	2.757755e-01	1.650143e-01	3.685050e-01	1.907052e-01	3.928721e-01	2.102133e-01	1.742774e-01	2.226372e-01	1.361719e-01	3.055301e-01	2.683015e-01	2.899964e-01	2.945128e-01	1.722647e-01	3.407438e-01	1.924786e-01	2.363778e-01	3.037172e-01	2.072835e-01	2.526215e-01	7.007456e-02	5.784857e-01	2.519101e-01	9.952962e-02	4.866258e-01	3.597708e-01	4.471659e-02	2.926805e-01	2.873110e-02	3.537251e-02	1.616775e+00	1.013418e-01	1.852193e-02	2.660716e+00	7.782872e-02	2.577132e-01	3.224137e+00	1.758948e-01	4.096620e+00	1.493635e+00	7.557960e-02	3.026440e-01	4.041198e+00	2.004870e-01	4.060397e-02	1.396079e+00	1.600087e-01	3.874756e+00	4.727684e+00	8.775485e-02	4.918086e-01	1.264069e-01	1.738761e-01	2.774805e+00	2.430306e+00	1.612647e-01	1.831898e+00	1.978738e-01	5.217757e-02	2.280037e+00	2.316347e-01	3.898248e-03	2.772044e+00	2.629081e-01	7.597179e-02	2.510795e+00	4.284431e-01	2.032320e-01	3.621085e+00
27480000	-4.737831e+04	1.427441e+02	5.689599e+00	6.049212e-02	2.984222e-01	3.320595e-02	7.856602e-02	4.616569e-01	6.765688e-02	4.447787e-02	2.961984e-01	2.730655e-02	5.116838e-02	5.334279e-01	4.742095e-02	1.314614e-01	1.781172e-01	7.856585e-02	8.783988e-02	3.970248e-01	1.269909e-01	8.106999e-02	1.413436e-01	1.133499e-01	4.709478e-02	5.001722e-01	1.169695e-01	3.608618e-02	1.367109e-01	5.405235e-02	1.353592e-02	6.070270e-01	1.525877e-01	4.181793e-02	5.099034e-01	3.038931e-01	8.181218e-02	5.156276e-02	1.101064e-02	5.321119e-02	5.008537e-01	2.808706e-01	6.337316e-04	1.499813e-01	1.444949e-02	6.783321e-02	9.301474e-02	3.719491e-02	2.177204e-03	7.811791e-01	1.860080e-02	1.062423e-01	1.586214e-01	7.981361e-02	4.663601e-01	6.789285e-02	1.210698e-01	4.865568e-02	3.718713e-01	2.216660e-01	5.045275e-02	2.896424e-01	1.771187e-02	7.105608e-02	1.392366e-01	8.917714e-02	1.327809e-02	4.581447e-01	2.291074e-01	5.478450e-03	4.116536e-01	6.343416e-02	3.563054e-01	4.665710e-02	1.164712e-01	1.170605e-01	3.912476e-01	2.212220e-01	1.493607e-02	2.176741e-01	3.785979e-02	6.236462e-02	4.087705e-03	4.990536e-02	4.958301e-03	8.553387e-01	2.334526e-02	4.399054e-03	1.390362e-01	1.090169e-01	1.243149e-01	2.658715e-02	5.966458e-01	7.969732e-02	4.262301e-01	1.325240e-01	3.015857e-02	2.748768e-01	5.651316e-02	4.921664e-02	1.566726e-01	2.861761e-01	1.406664e-02	3.915263e-01	1.023417e-01	3.546309e-02	6.580645e-02	7.985569e-02	4.562241e-01	3.374497e-01	2.520092e-02	6.777944e-02	4.518665e-01	1.696934e-01	1.026028e-02	2.880053e-01	1.239520e-02	2.645273e-01	1.419945e-01	9.283158e-02	7.668647e-02	3.684826e-01	5.547760e-02	9.049337e-02	3.694615e-01	4.210311e-02	3.047507e-01	1.303124e-01	6.287898e-02	8.374094e-02	3.594180e-01	8.764653e-02	4.431576e-04	2.887550e-01	1.799964e-01	4.489830e-01	5.355465e-02	1.242419e-01	3.732205e-01	4.403529e-01	4.628041e-02	1.190678e-01	3.942989e-01	2.449520e-01	2.521787e-01	2.752947e-01	2.275745e-01	2.101090e-01	2.794767e-01	3.339178e-01	1.764966e-01	3.094453e-01	1.897326e-01	3.350008e-01	1.658214e-01	3.898229e-01	2.059791e-01	1.394254e-01	2.647727e-01	4.948511e-02	5.082224e-01	2.616326e-01	1.806599e-01	2.886598e-01	2.121649e-01	3.758366e-01	1.233387e-01	4.422281e-01	1.956047e-01	1.414774e-01	2.206898e-01	1.738991e-01	3.171639e-01	2.344442e-01	2.744927e-01	2.625879e-01	1.503757e-01	3.993746e-01	1.876619e-01	2.357797e-01	3.252659e-01	1.702677e-01	2.686867e-01	1.185261e-01	3.444635e-01	1.614556e-01	3.755547e-01	2.426067e-01	3.636715e-01	2.932068e-01	1.005150e-01	2.878577e-01	2.928472e-01	1.583110e-01	2.609841e-01	1.217946e-01	4.411974e-01	2.411635e-01	1.958445e-01	2.408683e-01	1.901382e-01	4.142862e-01	1.547073e-01	3.605344e-01	2.296578e-01	1.659389e-01	2.438690e-01	1.201333e-01	3.109581e-01	2.964170e-01	2.724915e-01	2.626408e-01	1.595748e-01	3.428472e-01	2.349372e-01	2.729640e-01	2.855241e-01	1.726462e-01	2.688657e-01	7.238669e-02	5.469914e-01	2.859642e-01	9.465772e-02	4.783928e-01	3.741078e-01	1.212797e-01	2.696255e-01	1.218024e-01	1.626180e-02	1.307831e+00	1.712241e-01	1.161004e-02	2.506401e+00	1.238682e-01	8.669001e-01	2.525500e+00	2.247748e-01	7.415413e-01	1.217664e+00	5.107746e-02	4.774838e-02	1.898228e+00	2.582574e-01	1.071619e-01	1.441355e+00	1.499823e-01	3.421473e+00	4.952441e+00	1.026663e-01	4.705930e-01	1.746417e-01	3.666473e-01	3.033165e+00	7.569087e-01	9.907359e-02	2.062327e+00	2.689938e-01	6.219069e-02	2.728523e+00	2.580338e-01	5.387317e-03	3.322323e+00	4.068525e-01	9.669126e-02	2.551078e+00	4.839744e-01	1.783301e-01	3.289397e+00
27490000	-4.738594e+04	1.443715e+02	5.581999e+00	1.084052e-01	3.145375e-01	3.478780e-02	1.657768e-02	4.584131e-01	6.727875e-02	3.690251e-02	3.680053e-01	2.979740e-02	9.038273e-02	4.320053e-01	4.290674e-02	9.044114e-02	2.205486e-01	5.898252e-02	5.185841e-02	4.566217e-01	1.215477e-01	7.529456e-02	1.443478e-01	1.223774e-01	5.191672e-02	5.089275e-01	9.713601e-02	6.716243e-02	1.957317e-01	6.431373e-02	6.783496e-02	4.998978e-01	1.050594e-01	5.030976e-02	3.796507e-01	3.443051e-01	9.594032e-02	8.341662e-02	4.637750e-02	6.810301e-02	3.459391e-01	3.255072e-01	1.066902e-03	2.293698e-01	3.001401e-02	2.080854e-01	2.224100e-02	5.887475e-03	4.555339e-03	7.412824e-01	1.794837e-02	9.422828e-02	1.881004e-01	4.903191e-02	5.220572e-01	6.210353e-02	8.447868e-02	4.716872e-02	4.480937e-01	2.387416e-01	3.115081e-02	2.286536e-01	6.191593e-03	4.600900e-03	1.703799e-01	1.231582e-01	2.407752e-02	3.348172e-01	3.429663e-01	1.013065e-01	3.232920e-01	4.642762e-02	2.416826e-01	8.126266e-02	2.060287e-01	1.896042e-01	3.307531e-01	1.473314e-01	1.566493e-02	2.636923e-01	5.295417e-02	4.568031e-02	1.451986e-03	4.749126e-02	4.967724e-03	8.532282e-01	4.718052e-02	2.641594e-02	2.010316e-01	1.210250e-01	3.621511e-01	1.061108e-01	1.832655e-01	1.282005e-01	5.040108e-01	1.145016e-01	2.394790e-02	1.946029e-01	3.473628e-02	1.003884e-01	2.437808e-01	3.106466e-01	1.169958e-02	1.909824e-01	1.425023e-01	1.230652e-01	2.493289e-02	9.282365e-02	4.885743e-01	2.347356e-01	3.586836e-02	9.744815e-02	4.524902e-01	1.516560e-01	2.023163e-03	2.751215e-01	2.126093e-02	6.021050e-02	1.143739e-01	1.688443e-01	2.343598e-02	4.248555e-01	2.082798e-01	1.006943e-01	3.006990e-01	1.773518e-01	2.336596e-01	7.663100e-02	1.109643e-01	5.627583e-02	3.199845e-01	1.925823e-01	8.824344e-04	3.225025e-01	1.077724e-01	4.468730e-01	4.734327e-02	1.181741e-01	3.876096e-01	4.184723e-01	5.093107e-02	1.059258e-01	4.246708e-01	2.580849e-01	2.451205e-01	2.697471e-01	2.270475e-01	2.106894e-01	2.635413e-01	3.382472e-01	1.875221e-01	2.139425e-01	2.680171e-01	3.140877e-01	2.039527e-01	3.585334e-01	2.344408e-01	1.525478e-01	2.544781e-01	4.109914e-02	5.347052e-01	2.380909e-01	1.861047e-01	3.365129e-01	1.494774e-01	3.797661e-01	1.342435e-01	3.874848e-01	1.819029e-01	1.749973e-01	2.556150e-01	1.361888e-01	3.219473e-01	2.611556e-01	2.807083e-01	3.185025e-01	1.681186e-01	3.721615e-01	1.412174e-01	2.688156e-01	2.481548e-01	2.259669e-01	2.570628e-01	1.202301e-01	3.420733e-01	1.671093e-01	3.705874e-01	2.437750e-01	4.042051e-01	2.507670e-01	1.012529e-01	2.488216e-01	3.216799e-01	1.646215e-01	2.648771e-01	1.045608e-01	4.165647e-01	2.574823e-01	2.213922e-01	2.448694e-01	2.558146e-01	3.310731e-01	1.682428e-01	3.921965e-01	1.985312e-01	1.932573e-01	2.160150e-01	1.402772e-01	3.252674e-01	2.608272e-01	2.736283e-01	3.376905e-01	2.305074e-01	3.264747e-01	1.053274e-01	2.456495e-01	2.837043e-01	1.649004e-01	3.057458e-01	5.905340e-02	5.739118e-01	2.545264e-01	1.125085e-01	4.579495e-01	3.716899e-01	8.896008e-02	2.777670e-01	5.394667e-02	4.333879e-02	1.327459e+00	1.301858e-01	5.558591e-02	2.647847e+00	1.436287e-02	1.256579e+00	2.874216e+00	1.876978e-01	4.528925e-01	1.489204e+00	2.449532e-02	2.569743e-01	2.606082e+00	1.589404e-01	5.004320e-02	1.341895e+00	1.647319e-01	3.523358e+00	4.879060e+00	1.004964e-01	5.077496e-01	1.550439e-01	3.169925e-01	2.737697e+00	1.037573e+00	9.598000e-02	2.170229e+00	2.455036e-01	4.816929e-02	2.253800e+00	2.272497e-01	3.407200e-03	3.105202e+00	3.464158e-01	8.779062e-02	2.562818e+00	5.900036e-01	2.659893e-01	3.557969e+00
27500000	-4.740980e+04	1.554287e+02	5.189285e+00	4.385906e-02	2.795687e-01	3.790090e-02	4.307330e-02	5.455754e-01	5.002262e-02	4.759761e-02	4.016518e-01	3.068623e-02	5.255805e-02	4.097420e-01	5.776426e-02	1.091546e-01	1.809199e-01	9.725735e-02	9.398690e-02	4.302688e-01	8.841241e-02	8.027036e-02	1.665126e-01	1.312513e-01	3.365581e-02	4.859876e-01	1.023223e-01	9.434857e-02	2.725845e-01	4.844938e-02	1.322023e-02	4.314067e-01	1.399906e-01	7.724582e-03	6.648700e-01	1.071331e-01	1.132040e-01	4.240381e-02	6.466447e-02	9.220466e-02	3.253965e-01	3.294608e-01	3.372248e-03	2.146431e-01	3.492272e-02	2.428952e-01	1.955929e-02	3.713971e-02	3.134108e-02	6.310892e-01	3.797552e-02	3.717294e-02	3.809205e-01	1.845759e-02	4.823106e-01	5.266064e-02	2.847776e-02	6.542555e-02	4.319055e-01	1.462922e-01	3.488688e-02	3.005831e-01	2.090666e-02	1.231781e-02	9.038151e-02	4.226040e-02	1.638606e-02	7.072295e-01	1.314247e-01	3.060992e-02	3.905212e-01	4.190678e-02	4.870334e-01	1.312739e-02	3.680126e-02	1.019197e-01	2.770777e-01	2.347399e-01	1.690165e-02	3.123466e-01	5.701440e-02	7.340934e-02	2.553161e-03	1.378233e-01	1.609337e-02	6.865826e-01	8.353823e-02	8.246429e-02	3.185619e-01	2.898593e-01	4.543219e-02	2.519390e-04	2.634304e-01	1.152139e-01	5.053817e-01	1.311878e-01	2.692441e-02	1.901108e-01	3.118146e-02	8.187586e-02	1.131054e-01	2.250160e-01	1.419918e-02	4.850070e-01	8.079654e-02	8.362496e-02	1.968233e-01	8.298711e-02	3.977370e-01	1.536970e-01	8.513063e-02	6.637994e-02	5.191759e-01	1.701246e-01	1.078164e-02	2.203385e-01	1.319939e-02	1.750154e-01	2.084916e-01	1.605779e-01	4.391245e-02	3.632854e-01	4.871722e-02	6.676746e-02	2.686439e-01	1.847212e-01	2.930552e-01	5.522061e-02	1.315915e-01	8.660569e-02	3.789093e-01	1.218303e-01	1.586619e-03	2.726540e-01	1.384141e-01	4.546072e-01	4.870335e-02	1.337977e-01	3.628918e-01	4.175038e-01	4.888072e-02	1.119110e-01	4.217045e-01	2.287706e-01	2.573049e-01	2.657617e-01	2.481628e-01	2.010513e-01	2.777663e-01	3.373071e-01	1.838753e-01	2.005698e-01	2.259480e-01	3.766604e-01	1.968218e-01	3.834729e-01	1.795718e-01	1.711964e-01	2.657589e-01	4.157827e-02	5.398076e-01	2.744281e-01	1.441860e-01	4.542303e-01	1.266689e-01	2.935909e-01	1.255100e-01	4.354155e-01	1.829634e-01	1.223199e-01	2.593012e-01	1.876680e-01	2.676307e-01	2.366111e-01	3.080901e-01	2.524586e-01	1.392077e-01	4.846321e-01	1.237017e-01	2.571658e-01	2.854686e-01	1.758699e-01	2.814958e-01	1.221699e-01	3.230567e-01	2.009986e-01	3.537748e-01	2.185450e-01	3.765112e-01	2.962107e-01	1.087330e-01	3.772824e-01	2.408908e-01	1.428469e-01	2.389798e-01	9.966295e-02	4.511862e-01	2.377465e-01	2.114043e-01	2.213198e-01	2.157044e-01	3.835380e-01	1.794378e-01	4.011382e-01	1.832084e-01	1.867311e-01	2.289223e-01	1.279178e-01	3.531489e-01	2.063644e-01	3.125689e-01	2.826335e-01	1.968899e-01	3.571480e-01	1.633286e-01	2.875188e-01	2.794261e-01	1.954067e-01	2.376484e-01	7.360919e-02	5.383231e-01	2.894164e-01	9.865129e-02	4.781031e-01	4.168153e-01	1.021574e-01	3.091050e-01	1.627607e-02	6.243839e-02	2.274818e+00	1.272921e-01	1.110407e-01	2.801943e+00	1.613719e-01	2.377677e-01	2.824535e+00	4.377184e-02	5.868959e-01	1.040745e+00	1.395139e-02	6.382463e-01	2.054073e+00	2.392281e-01	9.780483e-02	1.600380e+00	2.119927e-01	4.028485e+00	5.038703e+00	1.007320e-01	5.103148e-01	2.184615e-01	4.464541e-01	2.236798e+00	9.496920e-01	1.779034e-01	1.961811e+00	2.027016e-01	5.853777e-02	2.479021e+00	7.955534e-02	3.153774e-03	2.995461e+00	2.686226e-01	6.573583e-02	2.503911e+00	5.396983e-01	1.986193e-01	3.132258e+00
27510000	-4.740544e+04	1.422895e+02	5.712090e+00	7.378567e-02	2.585931e-01	3.318008e-02	6.050878e-02	5.502384e-01	2.369396e-02	5.353945e-02	3.730414e-01	2.110407e-02	5.309770e-02	4.423850e-01	5.683237e-02	1.295120e-01	2.152068e-01	7.373637e-02	7.055528e-02	3.938267e-01	1.171629e-01	7.240524e-02	1.440009e-01	1.219750e-01	4.225901e-02	5.108031e-01	1.085568e-01	7.593935e-02	1.176105e-01	8.336354e-02	3.099159e-02	5.405961e-01	1.514989e-01	1.796032e-02	3.018943e-01	3.022493e-01	2.757486e-01	5.917625e-02	4.297127e-02	5.045430e-02	3.969520e-01	3.030677e-01	2.561002e-04	2.061930e-01	4.307693e-02	1.426204e-01	3.018666e-02	3.435852e-02	3.174347e-03	7.549771e-01	3.468297e-02	1.232238e-01	2.273179e-01	1.808299e-02	3.961915e-01	1.234213e-01	1.117625e-01	5.729604e-02	4.348300e-01	1.891668e-01	3.841285e-02	2.668367e-01	1.345762e-02	3.192782e-02	1.720156e-01	5.558180e-02	2.331750e-02	4.624056e-01	2.547516e-01	4.513553e-02	3.745534e-01	4.009433e-02	4.910718e-01	2.149030e-02	2.765462e-02	1.619406e-01	3.334323e-01	2.370365e-01	7.472051e-03	2.077740e-01	5.234460e-02	8.952856e-02	4.864700e-02	8.124728e-02	1.650994e-02	7.439588e-01	2.010840e-02	1.661838e-01	2.462756e-01	3.421977e-01	1.025018e-01	1.975252e-02	1.230886e-01	9.741796e-02	4.273730e-01	1.889734e-01	3.992083e-02	2.219794e-01	2.433550e-02	1.290607e-01	1.869395e-01	1.498379e-01	4.005388e-02	3.417096e-01	1.523984e-01	1.500891e-02	7.338707e-02	1.497156e-01	4.607730e-01	2.724050e-01	2.871043e-02	8.828827e-02	3.889019e-01	1.476058e-01	7.786396e-03	3.369547e-01	3.046295e-02	1.222904e-01	1.055594e-01	4.053651e-01	7.763173e-03	2.531078e-01	1.059141e-01	9.884784e-02	1.356459e-01	4.762901e-02	6.183327e-01	5.578146e-02	4.376310e-02	5.354237e-02	3.105495e-01	2.406650e-02	1.893883e-03	3.930492e-01	2.168986e-01	4.124677e-01	4.243472e-02	1.268760e-01	4.182215e-01	4.134889e-01	4.625330e-02	1.112146e-01	4.290432e-01	2.193825e-01	2.524467e-01	2.778192e-01	2.503516e-01	2.298443e-01	2.708823e-01	3.170094e-01	1.822640e-01	2.604044e-01	2.197285e-01	3.243781e-01	1.954890e-01	4.028772e-01	1.947091e-01	1.657598e-01	2.366539e-01	4.325675e-02	5.363570e-01	2.513646e-01	1.690216e-01	3.468742e-01	1.220864e-01	4.038724e-01	1.271670e-01	3.730014e-01	2.157738e-01	1.628265e-01	2.483983e-01	1.674526e-01	2.680447e-01	2.574472e-01	3.070555e-01	2.959839e-01	1.465433e-01	4.089211e-01	1.485518e-01	2.563144e-01	2.763420e-01	1.781169e-01	2.892267e-01	1.136592e-01	3.341674e-01	1.887838e-01	3.633895e-01	2.063925e-01	3.312640e-01	2.909637e-01	1.713798e-01	2.545240e-01	3.224337e-01	1.671011e-01	2.559412e-01	9.954932e-02	4.339223e-01	2.469546e-01	2.195737e-01	2.605169e-01	1.774538e-01	3.410987e-01	2.209306e-01	3.079169e-01	2.323930e-01	2.283946e-01	2.312954e-01	1.334454e-01	3.113106e-01	3.170064e-01	2.382376e-01	2.619676e-01	2.004416e-01	3.659035e-01	1.716873e-01	2.630960e-01	2.771901e-01	1.674365e-01	2.922774e-01	1.104591e-01	5.533065e-01	2.541091e-01	8.212533e-02	4.857492e-01	3.591986e-01	8.902947e-02	2.821428e-01	1.686297e-01	3.753880e-02	1.529212e+00	1.284962e-01	8.699735e-02	1.910879e+00	5.138090e-02	4.320225e-01	2.677900e+00	1.532554e-01	5.396492e-01	1.679644e+00	1.235646e-01	7.562745e-02	2.658795e+00	1.964794e-01	9.983512e-03	1.059193e+00	1.616996e-01	3.896632e+00	5.104207e+00	8.466377e-02	4.768963e-01	2.008836e-01	3.355072e-01	2.370316e+00	9.088779e-01	8.960248e-02	1.860668e+00	2.031402e-01	7.974618e-02	2.325350e+00	1.266990e-01	6.131674e-03	3.389882e+00	3.156780e-01	5.775012e-02	2.213620e+00	6.817285e-01	2.075621e-01	3.801818e+00
27520000	-4.740889e+04	1.499048e+02	5.446275e+00	7.955915e-02	2.518153e-01	1.927483e-02	7.238043e-02	5.240307e-01	5.293965e-02	4.641709e-02	3.071658e-01	2.781018e-02	6.670802e-02	5.090285e-01	4.287044e-02	8.519116e-02	2.207411e-01	6.076741e-02	1.038796e-01	3.836318e-01	1.457890e-01	7.871513e-02	1.327234e-01	1.202988e-01	4.917815e-02	5.009779e-01	1.181066e-01	5.698668e-02	2.308723e-01	1.113475e-01	4.762406e-02	4.613467e-01	9.182282e-02	3.849625e-02	3.929123e-01	3.610098e-01	1.479863e-01	4.326218e-02	1.633311e-02	4.433175e-02	4.455821e-01	2.216256e-01	4.053603e-03	2.286193e-01	5.578763e-02	2.041793e-01	2.348855e-02	1.069733e-01	1.123624e-02	6.089157e-01	4.520688e-02	5.376644e-02	4.095716e-01	1.003273e-01	2.076460e-01	9.572699e-02	1.329617e-01	7.068881e-02	3.989575e-01	1.834222e-01	4.275673e-02	2.991870e-01	4.987698e-03	3.779750e-02	1.035857e-01	6.567244e-02	5.410676e-02	5.481130e-01	1.907245e-01	1.048696e-01	2.024974e-01	2.098818e-01	4.499030e-01	6.310792e-03	2.653740e-02	1.971853e-01	3.709065e-01	1.811050e-01	1.135178e-02	1.988100e-01	4.064143e-02	7.450902e-02	2.214472e-02	1.691598e-01	3.575838e-02	5.694037e-01	1.290244e-01	6.461286e-03	1.053136e-01	8.673526e-02	3.591833e-01	3.990411e-01	4.326546e-02	9.610141e-02	4.700030e-01	1.419228e-01	4.792262e-02	2.024716e-01	4.157861e-02	8.327709e-02	1.862112e-01	1.935162e-01	2.402320e-02	4.383159e-01	7.465639e-02	4.688456e-02	8.517874e-02	5.002163e-02	4.742867e-01	2.919782e-01	5.165013e-02	6.589927e-02	3.349345e-01	1.655412e-01	1.431934e-02	3.944470e-01	2.485873e-02	2.033117e-01	1.798088e-01	1.658839e-01	3.216792e-02	3.915092e-01	2.731849e-02	1.288286e-01	1.947566e-01	9.232631e-02	3.875493e-01	3.921980e-02	1.573194e-01	5.081587e-02	3.353155e-01	1.946933e-01	2.220303e-03	3.270211e-01	8.993403e-02	4.692870e-01	4.127342e-02	1.143291e-01	3.751105e-01	4.394295e-01	4.672163e-02	1.176431e-01	3.962058e-01	2.542106e-01	2.428211e-01	2.594394e-01	2.435289e-01	2.192473e-01	2.575893e-01	3.414903e-01	1.816732e-01	2.035928e-01	2.991188e-01	3.262610e-01	1.710273e-01	3.838039e-01	1.663065e-01	1.869323e-01	2.629573e-01	4.221290e-02	5.368274e-01	2.495950e-01	1.713647e-01	3.294067e-01	1.314407e-01	4.162368e-01	1.229158e-01	3.445709e-01	1.313032e-01	2.426724e-01	2.814535e-01	1.722508e-01	3.004684e-01	2.454439e-01	2.818369e-01	3.557455e-01	1.176563e-01	3.978175e-01	1.287807e-01	2.743962e-01	3.080237e-01	1.685616e-01	2.490185e-01	1.031959e-01	3.402596e-01	1.471908e-01	4.093537e-01	2.381537e-01	3.669675e-01	2.183368e-01	1.765420e-01	2.770512e-01	2.482507e-01	2.662720e-01	2.084261e-01	1.203480e-01	3.951174e-01	2.468979e-01	2.376368e-01	2.472408e-01	2.325958e-01	3.685839e-01	1.515795e-01	4.130212e-01	1.978057e-01	1.876533e-01	2.015198e-01	1.509066e-01	2.825302e-01	2.924765e-01	2.740867e-01	2.782956e-01	1.626508e-01	3.929765e-01	1.660770e-01	3.329753e-01	3.160858e-01	1.522150e-01	1.987239e-01	7.080116e-02	5.617606e-01	2.908493e-01	7.658892e-02	4.605754e-01	4.040560e-01	1.216348e-01	2.739091e-01	2.917854e-02	1.378153e-02	1.444728e+00	1.575845e-01	1.715108e-01	2.376914e+00	9.149936e-02	5.974746e-01	2.353453e+00	1.970085e-01	2.398418e-01	1.152795e+00	1.288119e-02	1.819889e-01	2.318444e+00	3.025775e-01	8.306358e-02	1.404986e+00	1.700255e-01	4.280178e+00	4.630025e+00	9.447692e-02	4.858345e-01	1.103645e-01	2.967014e-01	2.506538e+00	7.470274e-01	2.305506e-01	2.018636e+00	1.653480e-01	5.119245e-02	2.560060e+00	1.658972e-01	9.906976e-03	3.251171e+00	2.525432e-01	7.782332e-02	2.302468e+00	4.829202e-01	2.507291e-01	3.885318e+00
27530000	-4.740384e+04	1.497627e+02	5.315296e+00	6.630103e-02	2.566221e-01	4.210760e-02	3.496552e-02	5.521726e-01	4.783117e-02	5.323689e-02	3.385906e-01	2.504372e-02	3.630524e-02	5.012138e-01	4.560984e-02	1.023693e-01	1.528880e-01	8.332398e-02	7.244664e-02	4.438002e-01	1.451719e-01	8.376007e-02	1.575817e-01	1.259617e-01	5.226908e-02	4.664347e-01	1.139928e-01	4.543903e-02	1.888747e-01	1.057778e-01	5.148190e-02	5.250535e-01	8.337303e-02	5.990847e-02	5.931904e-01	1.964805e-01	1.302359e-01	1.933883e-02	8.458764e-04	3.508623e-02	3.665282e-01	3.527261e-01	6.279206e-04	2.044772e-01	4.055439e-02	1.900736e-01	2.784997e-02	1.185281e-01	1.313810e-03	6.107155e-01	5.151897e-02	3.249661e-02	4.843096e-01	8.095514e-02	2.976113e-01	5.806060e-02	4.656669e-02	6.595615e-02	5.065500e-01	1.663997e-01	3.548272e-02	2.188775e-01	6.734006e-03	8.155059e-03	1.543345e-01	1.844152e-02	1.106023e-02	5.869470e-01	2.210616e-01	2.580542e-02	4.892184e-01	3.888945e-02	3.487164e-01	1.123916e-02	8.613110e-02	1.181360e-01	3.523061e-01	1.912279e-01	2.674117e-02	2.629535e-01	4.863538e-02	4.373733e-02	1.033843e-02	4.784382e-02	6.498609e-04	7.788021e-01	1.186284e-01	1.119558e-01	6.017517e-02	1.914098e-01	9.240193e-02	1.044012e-01	4.396561e-01	1.083247e-01	3.841231e-01	2.051976e-01	3.390238e-02	2.372274e-01	3.122486e-02	1.630583e-01	1.320566e-01	1.407726e-01	1.147601e-02	4.492842e-01	1.033522e-01	9.006048e-02	7.343503e-02	5.432101e-02	4.385460e-01	2.762000e-01	6.743751e-02	7.194556e-02	3.748955e-01	1.797294e-01	1.188668e-02	3.476612e-01	1.388164e-02	8.660424e-02	1.341143e-01	3.202771e-01	1.332163e-02	3.124564e-01	1.332264e-01	1.293172e-01	1.250436e-01	5.100795e-02	4.340871e-01	1.193204e-01	1.412237e-01	5.686820e-02	2.648096e-01	2.931421e-01	8.428570e-04	2.630241e-01	1.213131e-01	4.425186e-01	4.452169e-02	1.258729e-01	3.870867e-01	4.268904e-01	4.827727e-02	1.099567e-01	4.148756e-01	2.391585e-01	2.434968e-01	2.790172e-01	2.383275e-01	2.108425e-01	2.902335e-01	3.155566e-01	1.833674e-01	1.979424e-01	2.640007e-01	3.300431e-01	2.080138e-01	3.492750e-01	2.182957e-01	1.493728e-01	2.830565e-01	4.807341e-02	5.581048e-01	2.356184e-01	1.582034e-01	2.669261e-01	2.062169e-01	3.592047e-01	1.676523e-01	3.663192e-01	2.173459e-01	1.715701e-01	2.447647e-01	1.641565e-01	2.853336e-01	2.628439e-01	2.876660e-01	2.939092e-01	1.738916e-01	3.883780e-01	1.438212e-01	2.401186e-01	3.451469e-01	1.656762e-01	2.490583e-01	1.312792e-01	3.482743e-01	1.872698e-01	3.331768e-01	2.587759e-01	3.894201e-01	2.938571e-01	5.794689e-02	3.303526e-01	2.670676e-01	1.686422e-01	2.339375e-01	9.845048e-02	4.059698e-01	2.786406e-01	2.169391e-01	2.447783e-01	2.426529e-01	3.195731e-01	1.929957e-01	4.337349e-01	1.790055e-01	1.660768e-01	2.211828e-01	1.339244e-01	3.028001e-01	2.975887e-01	2.656867e-01	2.282181e-01	2.217367e-01	3.834611e-01	1.665841e-01	2.858873e-01	2.686570e-01	1.809150e-01	2.645408e-01	5.439990e-02	5.924396e-01	2.689396e-01	8.422089e-02	4.748658e-01	4.029160e-01	1.858251e-02	2.973779e-01	5.503859e-02	8.574861e-02	1.193818e+00	1.749278e-01	1.052057e-01	4.071361e+00	9.995984e-02	1.726920e-01	2.476188e+00	1.283740e-01	2.870892e+00	1.248538e+00	1.115194e-01	1.022956e+00	1.766538e+00	9.927086e-02	4.926854e-02	1.319240e+00	1.746940e-01	3.555651e+00	4.997131e+00	8.968798e-02	5.366700e-01	1.846337e-01	2.098854e-01	2.359852e+00	1.038568e+00	3.777317e-01	2.396507e+00	2.744865e-01	7.417359e-02	2.419121e+00	1.405959e-01	7.157235e-03	3.293567e+00	3.907377e-01	4.808691e-02	2.348512e+00	4.616577e-01	1.963900e-01	3.397470e+00
27540000	-4.739142e+04	1.460228e+02	5.500197e+00	7.874498e-02	2.570305e-01	2.951613e-02	5.897029e-02	5.306031e-01	4.513506e-02	6.220173e-02	3.041500e-01	2.771833e-02	8.308441e-02	4.749202e-01	4.792537e-02	8.335917e-02	1.975229e-01	6.178805e-02	8.297616e-02	4.312353e-01	1.431183e-01	7.333839e-02	1.762618e-01	1.118443e-01	5.343486e-02	4.763930e-01	1.087276e-01	7.113047e-02	2.084036e-01	4.221528e-02	4.588076e-02	5.800531e-01	5.231680e-02	5.525505e-02	4.433349e-01	3.823010e-01	5.128221e-02	5.248212e-02	1.534478e-02	7.931493e-02	3.594321e-01	3.866241e-01	1.231477e-03	1.437928e-01	2.960465e-02	1.664493e-01	3.745099e-02	4.492010e-03	9.366076e-03	7.733493e-01	8.892364e-03	9.677787e-02	1.797038e-01	1.846481e-02	6.573897e-01	1.051193e-02	3.715186e-02	8.553163e-02	3.903446e-01	1.647598e-01	3.126030e-02	3.035152e-01	2.458852e-02	2.185352e-02	1.467083e-01	1.821519e-02	9.216865e-03	4.441966e-01	3.598096e-01	4.040367e-02	4.905313e-01	2.039654e-02	3.449381e-01	1.108453e-02	9.264590e-02	1.437226e-01	3.019840e-01	1.889379e-01	3.663493e-02	2.797194e-01	4.900114e-02	9.780841e-03	2.351798e-03	1.095269e-01	1.481280e-03	8.707552e-01	6.104029e-03	3.103807e-01	1.060876e-02	2.740533e-01	3.431600e-01	5.903245e-02	2.764759e-03	8.910189e-02	4.534858e-01	1.765028e-01	3.860114e-02	2.092786e-01	3.302983e-02	1.228189e-01	1.084447e-01	1.612041e-01	1.210054e-02	4.539877e-01	1.414440e-01	2.620852e-02	1.405142e-01	1.252743e-01	3.036293e-01	3.927058e-01	1.166793e-02	7.042011e-02	3.384308e-01	1.751674e-01	9.059011e-03	3.820376e-01	2.488508e-02	1.193015e-01	9.954668e-02	1.874526e-01	2.174500e-02	3.561351e-01	2.158191e-01	1.886127e-01	2.239298e-01	7.908577e-02	3.048086e-01	1.196806e-01	8.388258e-02	4.360304e-02	4.042016e-01	2.232588e-01	1.648150e-03	2.596373e-01	6.765111e-02	4.350585e-01	4.139378e-02	1.245560e-01	3.989917e-01	4.501559e-01	5.001544e-02	1.102983e-01	3.895304e-01	2.421802e-01	2.419046e-01	2.801285e-01	2.357867e-01	2.019791e-01	2.958897e-01	3.031435e-01	1.989877e-01	2.475521e-01	2.274320e-01	2.812204e-01	2.437955e-01	3.228679e-01	2.394739e-01	1.993643e-01	2.382939e-01	4.084998e-02	5.520502e-01	2.319171e-01	1.751828e-01	3.572274e-01	1.070009e-01	3.677238e-01	1.680479e-01	3.905860e-01	2.199614e-01	1.465805e-01	2.428721e-01	1.623059e-01	2.809298e-01	2.768977e-01	2.798666e-01	2.778187e-01	1.554858e-01	4.292140e-01	1.374816e-01	2.255609e-01	2.898388e-01	1.957916e-01	2.888087e-01	1.308655e-01	2.812970e-01	1.667785e-01	4.210589e-01	3.178842e-01	4.104636e-01	2.072390e-01	6.441319e-02	2.972623e-01	3.170113e-01	1.329416e-01	2.527849e-01	1.098422e-01	4.298509e-01	2.705351e-01	1.897719e-01	2.254996e-01	2.035302e-01	3.947785e-01	1.761918e-01	3.956847e-01	1.819399e-01	1.767725e-01	2.456029e-01	1.451894e-01	3.050920e-01	2.984076e-01	2.513110e-01	2.615393e-01	2.184091e-01	3.851021e-01	1.349495e-01	2.214003e-01	2.894534e-01	1.724366e-01	3.167097e-01	6.754074e-02	5.384266e-01	3.110677e-01	8.296496e-02	4.714957e-01	4.207368e-01	1.446380e-01	3.069303e-01	2.867871e-01	2.836757e-02	1.796544e+00	1.346675e-01	2.078163e-01	2.438493e+00	3.716685e-02	3.893952e-01	2.742812e+00	3.542681e-01	3.979355e-01	1.215396e+00	1.236725e-01	3.932723e-01	2.812315e+00	1.662428e-01	2.781801e-02	1.872198e+00	1.792101e-01	4.201008e+00	4.236940e+00	1.020325e-01	5.093311e-01	1.999551e-01	4.320270e-01	2.590778e+00	9.535252e-01	1.886340e-01	2.031238e+00	2.251303e-01	7.452536e-02	2.078623e+00	3.217991e-01	6.279750e-03	3.010439e+00	2.910311e-01	8.969109e-02	2.423320e+00	7.330881e-01	1.889577e-01	4.098901e+00
27550000	-4.742164e+04	1.406100e+02	5.734099e+00	9.650211e-02	2.882052e-01	2.892251e-02	4.488812e-02	5.003621e-01	4.111997e-02	6.127329e-02	3.035255e-01	2.105690e-02	7.480988e-02	5.045708e-01	3.476361e-02	1.024231e-01	2.092220e-01	6.530892e-02	8.868551e-02	3.957515e-01	1.386090e-01	7.600294e-02	1.677339e-01	1.180572e-01	4.938774e-02	4.748264e-01	1.139918e-01	3.144453e-02	1.725351e-01	1.330550e-01	2.112956e-02	5.669564e-01	7.487946e-02	7.233885e-02	5.846804e-01	2.472339e-01	5.224258e-02	4.064420e-02	2.860057e-03	8.855825e-02	4.505177e-01	1.784406e-01	1.192189e-03	2.404197e-01	4.087159e-02	1.718190e-01	3.067528e-02	4.565647e-02	2.876427e-02	6.912019e-01	3.188307e-02	1.252864e-01	1.609443e-01	6.179450e-03	6.196705e-01	5.993014e-02	2.798926e-02	3.247708e-02	4.724913e-01	2.181522e-01	3.289480e-02	2.354228e-01	8.561811e-03	8.387866e-02	1.417422e-01	1.152794e-01	7.012777e-03	4.633990e-01	1.886880e-01	1.383223e-01	3.605474e-01	1.966766e-02	3.471177e-01	1.944268e-02	1.149023e-01	9.967783e-02	3.382523e-01	1.819343e-01	2.823255e-02	2.733837e-01	7.851939e-02	1.517255e-02	1.790834e-02	1.344925e-02	9.134495e-03	8.815078e-01	6.282754e-02	4.189286e-01	3.102924e-02	2.876791e-01	1.299764e-01	9.237042e-02	4.001629e-02	1.062625e-01	4.654885e-01	1.291200e-01	3.909250e-02	2.110386e-01	4.899781e-02	4.761214e-02	2.694403e-01	1.558120e-01	3.766408e-02	3.496842e-01	1.397872e-01	4.160568e-02	8.300842e-02	2.997822e-02	6.022947e-01	2.248677e-01	1.824528e-02	5.567851e-02	3.761440e-01	1.895282e-01	1.294413e-02	3.462315e-01	1.947365e-02	2.418559e-01	2.993467e-01	9.290370e-02	6.608347e-02	2.443533e-01	5.545697e-02	1.052568e-01	3.514874e-01	7.563633e-02	3.224235e-01	4.830943e-02	9.688648e-02	6.764094e-02	3.205693e-01	2.515176e-01	1.607591e-03	2.456185e-01	1.130460e-01	4.203891e-01	5.154558e-02	1.165960e-01	4.114693e-01	4.367644e-01	4.083923e-02	1.119548e-01	4.104416e-01	2.262982e-01	2.533256e-01	2.570382e-01	2.633381e-01	2.124425e-01	2.726087e-01	3.135561e-01	2.013927e-01	2.249147e-01	2.568380e-01	3.421485e-01	1.760989e-01	3.390315e-01	1.786336e-01	1.936464e-01	2.886885e-01	3.823838e-02	5.419753e-01	2.613153e-01	1.584710e-01	3.323025e-01	2.137754e-01	2.928266e-01	1.610955e-01	3.423057e-01	1.398197e-01	2.066711e-01	3.112035e-01	1.106429e-01	3.489751e-01	2.660503e-01	2.743317e-01	3.136711e-01	1.839608e-01	3.860951e-01	1.162730e-01	2.483555e-01	3.092633e-01	1.694161e-01	2.729651e-01	1.460480e-01	3.335469e-01	1.677258e-01	3.526793e-01	2.245849e-01	3.504935e-01	2.864830e-01	1.384386e-01	2.822008e-01	2.627058e-01	1.728749e-01	2.822185e-01	9.950693e-02	4.453563e-01	2.481667e-01	2.069701e-01	2.282407e-01	2.279643e-01	3.315480e-01	2.122470e-01	3.297895e-01	2.626306e-01	1.580539e-01	2.495259e-01	1.509682e-01	2.882597e-01	2.741492e-01	2.866229e-01	2.932058e-01	1.991732e-01	3.297316e-01	1.778894e-01	2.158981e-01	3.011247e-01	1.634242e-01	3.195530e-01	7.762657e-02	5.588886e-01	2.640537e-01	9.943111e-02	4.531527e-01	3.615951e-01	6.785320e-02	2.677885e-01	8.650962e-02	8.626612e-02	1.352730e+00	1.683272e-01	1.361212e-01	1.797559e+00	1.842774e-02	8.984435e-02	3.392679e+00	2.121287e-01	7.231880e-01	1.459234e+00	1.331683e-01	1.516061e-01	3.117236e+00	1.735865e-01	5.219956e-02	1.526858e+00	1.546942e-01	4.281236e+00	4.374457e+00	9.525407e-02	5.150863e-01	1.942240e-01	3.653578e-01	2.452535e+00	1.512163e+00	1.810003e-01	2.209684e+00	2.348420e-01	5.906200e-02	1.825483e+00	3.136220e-01	1.099169e-02	3.099058e+00	4.514972e-01	6.567935e-02	2.604923e+00	6.116597e-01	2.033511e-01	3.510050e+00
27560000	-4.741686e+04	1.476574e+02	5.467466e+00	4.382183e-02	2.861619e-01	3.634702e-02	9.657553e-03	5.705514e-01	5.346036e-02	5.709942e-02	3.421976e-01	2.663524e-02	5.824024e-02	4.741083e-01	4.171919e-02	9.382694e-02	1.558795e-01	8.385353e-02	6.991654e-02	4.752239e-01	1.212997e-01	7.552749e-02	1.738293e-01	1.242907e-01	3.980858e-02	4.662729e-01	1.202710e-01	4.446230e-02	1.825931e-01	1.630619e-01	9.597454e-02	4.163350e-01	9.757324e-02	4.630245e-02	4.056467e-01	3.227090e-01	1.104553e-01	2.823693e-02	8.664968e-02	1.165064e-01	5.868310e-01	6.683640e-02	2.349595e-03	1.964227e-01	3.105391e-02	1.609508e-01	1.409992e-02	1.397396e-02	8.814371e-03	7.919098e-01	1.025120e-02	1.179490e-01	2.376793e-01	2.445784e-02	5.103059e-01	2.585283e-03	1.070227e-01	4.642552e-02	4.090343e-01	1.764064e-01	3.796546e-02	3.127874e-01	1.738092e-02	4.687063e-02	1.505473e-01	1.588738e-01	8.893219e-03	4.143995e-01	2.204155e-01	6.291573e-02	3.087433e-01	5.312946e-02	4.903751e-01	2.868598e-02	5.615040e-02	1.168363e-01	4.212473e-01	1.873994e-01	1.746900e-02	2.119386e-01	4.510942e-02	9.081101e-02	1.929770e-02	2.142388e-02	8.433156e-03	7.977953e-01	6.223896e-02	4.929804e-01	4.752990e-02	1.660373e-01	2.351151e-01	3.166644e-02	2.667081e-02	9.449880e-02	5.400048e-01	7.849472e-02	3.394353e-02	1.906641e-01	6.239403e-02	6.257361e-02	2.313795e-01	1.766908e-01	5.416183e-02	3.506997e-01	1.244945e-01	6.080459e-02	4.121808e-02	1.593510e-02	4.412583e-01	3.645710e-01	7.621288e-02	7.739472e-02	3.225579e-01	1.639197e-01	9.954444e-03	4.003159e-01	2.585729e-02	3.336319e-01	1.278053e-01	1.087542e-01	1.302612e-02	3.494819e-01	6.730054e-02	1.371755e-01	2.944336e-01	1.378877e-01	2.702297e-01	8.506018e-02	7.521331e-02	4.171562e-02	3.261729e-01	2.835589e-01	9.852334e-04	2.660381e-01	8.152921e-02	4.384841e-01	5.431286e-02	1.290900e-01	3.781130e-01	4.247521e-01	4.183042e-02	1.170254e-01	4.163920e-01	2.576460e-01	2.246772e-01	2.782241e-01	2.394527e-01	1.950598e-01	2.914456e-01	3.239109e-01	1.895837e-01	2.217136e-01	2.533472e-01	3.198991e-01	2.050402e-01	3.809460e-01	2.044526e-01	1.846423e-01	2.299592e-01	4.176281e-02	5.069383e-01	2.422427e-01	2.090561e-01	3.652360e-01	1.689930e-01	3.041865e-01	1.615845e-01	3.346119e-01	2.163290e-01	1.899102e-01	2.591489e-01	1.775233e-01	2.804172e-01	2.690341e-01	2.730254e-01	3.241814e-01	1.634535e-01	3.506904e-01	1.616747e-01	2.493373e-01	3.247509e-01	1.669664e-01	2.589454e-01	1.063293e-01	3.346979e-01	1.999077e-01	3.590651e-01	1.788496e-01	2.953342e-01	3.891287e-01	1.366875e-01	3.018419e-01	2.513131e-01	2.112718e-01	2.355731e-01	9.189979e-02	4.443490e-01	2.503569e-01	2.133943e-01	2.781289e-01	1.988893e-01	3.075275e-01	2.154543e-01	4.292955e-01	2.097942e-01	1.479769e-01	2.129334e-01	1.495345e-01	2.757007e-01	2.894468e-01	2.853180e-01	3.193969e-01	1.657268e-01	3.549443e-01	1.599320e-01	2.306724e-01	3.368572e-01	1.457417e-01	2.867287e-01	5.634362e-02	6.260968e-01	2.368242e-01	8.073539e-02	4.266883e-01	3.638876e-01	1.032030e-01	2.649957e-01	1.542551e-01	3.484733e-02	1.274242e+00	9.221286e-02	2.781003e-01	4.348504e+00	1.330063e-01	5.481427e-01	2.580102e+00	1.552100e-01	3.176508e-01	1.393530e+00	1.196993e-01	1.716929e-05	1.969955e+00	2.164028e-01	9.397413e-02	1.176227e+00	1.606745e-01	4.393034e+00	4.401294e+00	9.649171e-02	4.663517e-01	1.669451e-01	3.542974e-01	2.576471e+00	2.007625e+00	9.578406e-02	1.935173e+00	2.033102e-01	2.598653e-02	2.325848e+00	1.206959e-01	1.698696e-03	3.028042e+00	3.137831e-01	6.399778e-02	2.333470e+00	4.657223e-01	2.582501e-01	3.807628e+00
27570000	-4.740255e+04	1.404304e+02	5.547292e+00	8.214841e-02	2.928111e-01	3.678814e-02	2.275172e-02	5.159843e-01	4.951637e-02	6.304220e-02	3.124097e-01	2.042088e-02	8.055129e-02	4.815337e-01	4.204224e-02	1.080195e-01	1.924080e-01	6.148396e-02	7.079723e-02	3.892621e-01	1.780292e-01	7.767034e-02	1.497041e-01	1.219278e-01	5.631455e-02	4.888755e-01	1.055076e-01	2.463854e-02	2.044148e-01	1.128854e-01	2.787549e-02	5.221288e-01	1.080570e-01	6.389139e-02	4.567690e-01	1.969787e-01	2.005643e-01	2.557896e-02	5.621770e-02	7.372684e-02	4.474762e-01	1.646778e-01	7.221515e-03	2.598831e-01	4.701462e-02	5.960084e-02	2.420394e-02	6.088918e-02	1.064503e-04	8.280480e-01	2.715162e-02	5.332925e-02	3.025710e-01	5.303924e-02	4.960449e-01	9.400740e-03	8.561489e-02	7.766902e-02	4.415428e-01	1.955589e-01	4.620431e-02	2.219552e-01	1.706976e-02	5.169049e-02	1.328409e-01	6.410387e-02	6.317179e-03	5.001582e-01	2.448894e-01	7.866509e-02	3.513180e-01	5.610555e-02	4.642996e-01	1.716744e-03	4.789499e-02	1.629691e-01	3.695061e-01	1.636418e-01	1.729574e-02	2.342113e-01	5.237596e-02	1.665227e-01	3.606170e-03	1.872647e-02	1.022230e-05	7.344039e-01	7.673056e-02	5.871211e-01	7.865711e-02	1.101015e-01	5.105580e-02	7.342099e-02	9.964346e-02	8.638187e-02	4.883241e-01	1.787110e-01	3.079255e-02	1.894516e-01	2.633883e-02	1.330567e-01	1.508449e-01	3.181426e-01	5.056429e-03	2.641347e-01	1.287647e-01	3.636545e-02	9.249742e-02	2.866745e-02	6.102225e-01	7.811024e-02	1.541369e-01	7.381060e-02	4.850560e-01	1.770972e-01	1.076161e-02	2.368062e-01	1.646839e-02	1.768509e-01	2.412289e-01	1.603229e-01	3.931461e-02	3.015134e-01	8.076937e-02	1.049739e-01	2.379533e-01	8.772235e-02	3.813620e-01	4.559079e-02	1.423976e-01	5.554549e-02	2.969593e-01	3.242687e-01	7.253449e-04	2.357680e-01	8.673318e-02	4.239729e-01	4.376153e-02	1.230137e-01	4.092518e-01	4.416749e-01	4.443090e-02	1.143055e-01	3.995887e-01	2.575250e-01	2.362383e-01	2.644932e-01	2.417436e-01	2.144184e-01	2.743311e-01	3.302538e-01	1.809967e-01	2.215223e-01	2.875245e-01	3.195120e-01	1.714412e-01	3.457884e-01	1.514757e-01	1.372248e-01	3.655112e-01	5.416137e-02	5.231950e-01	2.463802e-01	1.762634e-01	3.122817e-01	1.566659e-01	4.368795e-01	9.417281e-02	3.473126e-01	1.820852e-01	1.512030e-01	3.193992e-01	1.537703e-01	3.191473e-01	2.380317e-01	2.890506e-01	3.223528e-01	1.377819e-01	3.860872e-01	1.537781e-01	2.471446e-01	2.908411e-01	1.750025e-01	2.870118e-01	1.278042e-01	3.507418e-01	1.332386e-01	3.882153e-01	1.714499e-01	3.673349e-01	3.274863e-01	1.337289e-01	1.787415e-01	4.631848e-01	1.251050e-01	2.329687e-01	9.626032e-02	4.410295e-01	2.333728e-01	2.293373e-01	2.288038e-01	2.135741e-01	4.103872e-01	1.472349e-01	4.070000e-01	1.892409e-01	1.659489e-01	2.378102e-01	1.356968e-01	2.900819e-01	2.834490e-01	2.907724e-01	3.545459e-01	1.739068e-01	2.845196e-01	1.870277e-01	2.922689e-01	2.845789e-01	1.787121e-01	2.444401e-01	7.952138e-02	5.501623e-01	2.845104e-01	8.580596e-02	4.455981e-01	3.980121e-01	1.106441e-01	3.021235e-01	7.602524e-02	7.894187e-02	1.438195e+00	1.133869e-01	1.568433e-01	5.244064e+00	1.903327e-02	1.400526e-01	4.542696e+00	1.708730e-01	1.049493e+00	1.560620e+00	9.797194e-02	9.367565e-02	3.415089e+00	1.619710e-01	1.448470e-01	1.300548e+00	1.707289e-01	4.005797e+00	4.797628e+00	9.756667e-02	4.778711e-01	1.394656e-01	2.557177e-01	2.599327e+00	1.463713e+00	2.449301e-01	2.222321e+00	2.020946e-01	8.855507e-02	2.241693e+00	1.653998e-01	8.456313e-03	2.755973e+00	3.803096e-01	8.398081e-02	2.517912e+00	6.082259e-01	1.120684e-01	3.551224e+00
27580000	-4.739528e+04	1.373991e+02	5.781323e+00	9.451963e-02	2.913812e-01	3.240909e-02	1.860096e-02	5.170882e-01	4.600085e-02	3.707957e-02	3.838993e-01	2.530670e-02	6.367030e-02	4.491875e-01	4.085663e-02	8.071715e-02	1.861651e-01	8.077328e-02	7.633033e-02	4.311181e-01	1.448960e-01	7.886439e-02	1.305762e-01	1.374321e-01	5.005025e-02	4.961895e-01	1.068876e-01	3.599251e-02	1.249865e-01	8.438922e-02	3.916936e-02	6.033569e-01	1.121055e-01	3.596345e-02	4.626901e-01	2.507248e-01	1.398395e-01	9.207893e-02	1.870325e-02	7.214759e-02	5.174765e-01	1.641564e-01	2.050362e-03	1.800513e-01	6.411784e-02	1.455608e-01	2.619060e-02	6.028322e-02	8.818718e-03	7.331027e-01	2.604397e-02	1.974498e-02	4.933694e-01	3.159199e-02	4.157453e-01	1.173475e-02	2.781359e-02	3.411316e-02	6.550345e-01	1.521914e-01	2.922661e-02	1.233901e-01	6.044270e-03	1.699544e-02	7.578416e-02	4.971950e-02	5.025479e-02	6.509755e-01	1.562706e-01	4.191842e-02	4.136875e-01	1.996848e-02	3.953227e-01	3.391469e-02	9.518829e-02	1.889097e-01	4.042504e-01	1.886739e-01	1.576315e-02	1.775312e-01	2.487165e-02	9.036605e-02	3.173397e-02	3.811095e-02	1.597844e-03	7.513293e-01	8.686189e-02	8.997930e-02	8.699823e-02	1.354593e-01	5.519648e-01	1.216485e-01	1.394984e-02	8.093067e-02	4.194110e-01	1.763404e-01	4.446120e-02	2.244437e-01	5.441302e-02	7.294177e-02	1.677966e-01	1.791809e-01	8.431712e-03	4.493829e-01	1.222661e-01	3.418155e-02	4.069276e-02	1.268825e-01	4.577410e-01	3.133994e-01	2.710277e-02	1.054358e-01	4.323798e-01	1.752346e-01	5.698651e-03	2.668496e-01	1.440153e-02	2.317099e-01	1.167708e-01	2.191396e-01	4.433901e-02	3.014366e-01	8.660411e-02	1.498910e-01	1.326092e-01	1.296592e-01	2.971139e-01	5.103631e-02	2.396904e-01	5.732064e-02	3.324631e-01	1.909920e-01	1.006136e-03	3.182758e-01	9.994238e-02	4.450497e-01	4.521733e-02	1.204287e-01	3.893043e-01	4.263417e-01	4.871996e-02	1.131273e-01	4.118110e-01	2.480560e-01	2.303238e-01	2.668622e-01	2.547580e-01	2.083385e-01	2.773359e-01	3.359398e-01	1.783858e-01	2.450582e-01	2.636245e-01	2.840110e-01	2.073063e-01	3.979015e-01	1.769925e-01	2.059569e-01	2.191491e-01	3.869357e-02	5.697496e-01	2.234725e-01	1.680844e-01	2.499768e-01	2.247415e-01	3.899409e-01	1.353408e-01	3.722207e-01	1.783417e-01	1.344158e-01	3.150218e-01	1.133546e-01	3.839565e-01	1.769111e-01	3.257777e-01	2.865019e-01	1.370053e-01	4.719092e-01	1.045836e-01	3.035595e-01	2.646572e-01	1.693293e-01	2.624540e-01	1.035003e-01	3.127065e-01	1.973799e-01	3.864133e-01	2.345148e-01	3.554702e-01	2.390528e-01	1.709622e-01	2.306886e-01	3.684986e-01	1.482669e-01	2.525459e-01	1.305536e-01	4.134567e-01	2.422394e-01	2.137503e-01	2.764750e-01	1.793240e-01	4.069627e-01	1.372384e-01	3.901412e-01	2.163378e-01	1.940093e-01	1.995117e-01	1.317044e-01	2.934203e-01	2.877963e-01	2.870790e-01	2.651863e-01	1.880213e-01	3.488827e-01	1.979097e-01	2.403346e-01	3.172767e-01	1.749099e-01	2.674789e-01	6.551541e-02	5.642216e-01	2.832704e-01	8.699251e-02	4.679007e-01	4.139236e-01	1.172885e-01	3.206166e-01	1.071205e-01	1.106978e-01	1.998470e+00	1.173428e-01	1.533234e-01	2.114817e+00	1.610136e-01	1.386653e-01	2.961224e+00	2.169047e-01	2.081480e+00	1.717082e+00	9.366601e-02	4.898451e-01	2.400088e+00	1.829213e-01	2.429029e-03	1.420777e+00	1.756652e-01	4.272294e+00	4.467114e+00	1.086151e-01	4.807590e-01	2.481164e-01	1.639724e-01	2.214758e+00	1.472686e+00	1.525109e-01	2.278833e+00	1.566694e-01	1.072953e-01	2.190731e+00	1.401772e-01	4.233060e-03	3.180713e+00	3.788377e-01	9.352547e-02	2.420034e+00	5.667601e-01	2.253537e-01	3.963695e+00
27590000	-4.739680e+04	1.384935e+02	5.833988e+00	3.870017e-02	2.992911e-01	3.564700e-02	6.972487e-02	5.049657e-01	5.167119e-02	5.414611e-02	2.865345e-01	2.427756e-02	4.581180e-02	5.376866e-01	5.154345e-02	8.569785e-02	1.510536e-01	6.232743e-02	8.287522e-02	4.742790e-01	1.437669e-01	9.237359e-02	1.539155e-01	1.213596e-01	5.133200e-02	4.665715e-01	1.144478e-01	6.261501e-02	1.640952e-01	8.522592e-02	2.363913e-02	5.847594e-01	7.966529e-02	5.630771e-02	3.767473e-01	2.389592e-01	2.556028e-01	3.242563e-02	3.995742e-02	8.703600e-02	4.019986e-01	2.026535e-01	3.153654e-03	2.409445e-01	6.421372e-02	1.250990e-01	3.397422e-02	3.291723e-02	5.047971e-03	7.763913e-01	2.657033e-02	2.072100e-01	2.821995e-01	1.923610e-02	2.764660e-01	7.844259e-02	1.364457e-01	4.635482e-02	5.437941e-01	2.030549e-01	2.342722e-02	1.771856e-01	6.183362e-03	7.678953e-02	1.414256e-01	6.233210e-02	4.124741e-02	4.658849e-01	2.123204e-01	6.784906e-02	3.505645e-01	1.085785e-01	3.607979e-01	9.349501e-02	1.871507e-02	1.041569e-01	4.381109e-01	1.495128e-01	2.129573e-02	2.506768e-01	3.624693e-02	4.119037e-02	2.093099e-02	6.441431e-02	1.078002e-02	8.256836e-01	3.700075e-02	3.399217e-01	1.545121e-01	6.583652e-02	3.131754e-01	6.493910e-02	6.161512e-02	9.036892e-02	4.987119e-01	1.694925e-01	2.508016e-02	1.833188e-01	3.302772e-02	9.956436e-02	1.107766e-01	2.432883e-01	8.442719e-03	3.667376e-01	1.711904e-01	4.169206e-02	2.200833e-02	5.880142e-02	5.943601e-01	2.597204e-01	2.341765e-02	5.104640e-02	3.939400e-01	2.058785e-01	9.935482e-03	3.367128e-01	2.486825e-03	9.733349e-02	1.235270e-01	1.416184e-01	3.020770e-02	4.722115e-01	1.351019e-01	1.229867e-01	2.218804e-01	6.028875e-02	3.240929e-01	1.816380e-01	8.911331e-02	5.978129e-02	3.770082e-01	1.332999e-01	1.564068e-03	3.007070e-01	1.276395e-01	4.359347e-01	4.888513e-02	1.139828e-01	4.011974e-01	4.341792e-01	4.741987e-02	1.091295e-01	4.092714e-01	2.483436e-01	2.373827e-01	2.550600e-01	2.592136e-01	2.062338e-01	2.753778e-01	3.301151e-01	1.882732e-01	2.074467e-01	2.498788e-01	3.521999e-01	1.904747e-01	4.099946e-01	2.213971e-01	1.633200e-01	2.052883e-01	5.340761e-02	5.240654e-01	2.488735e-01	1.736535e-01	3.393073e-01	1.846705e-01	3.592788e-01	1.167434e-01	4.289016e-01	1.886404e-01	1.259732e-01	2.564849e-01	1.468617e-01	3.477137e-01	2.038623e-01	3.015623e-01	3.058964e-01	1.629835e-01	4.075545e-01	1.235656e-01	2.280435e-01	2.538984e-01	1.570156e-01	3.610425e-01	1.272732e-01	3.298536e-01	1.742062e-01	3.686670e-01	2.210161e-01	3.427667e-01	3.329939e-01	1.032233e-01	3.299501e-01	3.197436e-01	1.470844e-01	2.032220e-01	1.059310e-01	4.169670e-01	2.454220e-01	2.316801e-01	2.509899e-01	2.031439e-01	3.614677e-01	1.843985e-01	3.428547e-01	2.497262e-01	1.826754e-01	2.247438e-01	1.469817e-01	2.629696e-01	3.596851e-01	2.303636e-01	2.908586e-01	1.965937e-01	3.727228e-01	1.398249e-01	1.945864e-01	3.128637e-01	1.989553e-01	2.935945e-01	7.822258e-02	5.665549e-01	2.697465e-01	8.547604e-02	4.513704e-01	3.596606e-01	9.880597e-02	2.876656e-01	1.149165e-01	4.070215e-02	1.313021e+00	1.293553e-01	9.847254e-02	2.536365e+00	7.544644e-03	4.240510e-01	2.089285e+00	2.459708e-01	2.473495e-01	1.054586e+00	5.951017e-02	1.580796e+00	2.670271e+00	1.778389e-01	9.937284e-02	1.222634e+00	1.452656e-01	4.558594e+00	4.281001e+00	9.654646e-02	4.784501e-01	1.520926e-01	2.231700e-01	2.134980e+00	1.427373e+00	1.117660e-01	2.177419e+00	1.415697e-01	4.146580e-02	2.447031e+00	1.204124e-01	5.775241e-03	3.309227e+00	2.491104e-01	6.789415e-02	2.506008e+00	4.802852e-01	2.260968e-01	4.189854e+00
27600000	-4.738424e+04	1.541470e+02	5.227431e+00	8.124546e-02	3.196969e-01	3.623531e-02	2.753336e-02	4.897451e-01	4.554385e-02	4.927063e-02	3.088012e-01	3.320591e-02	7.810701e-02	4.818348e-01	4.878045e-02	1.260000e-01	1.780839e-01	6.067082e-02	8.509166e-02	4.363745e-01	1.137791e-01	7.023429e-02	1.292833e-01	1.273598e-01	4.652781e-02	5.246912e-01	1.019037e-01	8.602789e-02	2.677907e-01	1.079843e-01	2.670554e-02	3.988257e-01	1.126659e-01	4.218994e-02	4.701649e-01	3.254095e-01	9.773957e-02	5.406907e-02	1.042709e-02	6.391396e-02	3.610992e-01	1.965955e-01	1.246863e-03	3.287981e-01	4.834632e-02	2.172598e-01	2.521061e-02	4.258550e-02	6.355509e-03	6.799995e-01	2.858908e-02	8.962157e-02	1.613050e-01	1.554906e-02	6.062325e-01	7.500351e-02	5.228832e-02	3.088338e-02	4.979247e-01	2.296395e-01	2.620159e-02	2.107877e-01	4.563083e-03	4.694898e-02	1.422998e-01	4.436141e-02	8.028412e-04	5.416764e-01	2.239106e-01	8.044173e-02	2.205128e-01	4.610600e-02	5.599183e-01	3.398036e-02	5.904082e-02	1.514253e-01	3.965631e-01	1.330924e-01	2.230863e-02	2.524330e-01	4.417749e-02	1.333373e-01	1.685409e-02	6.049557e-02	5.542028e-03	7.487670e-01	3.500403e-02	1.570365e-01	7.868126e-02	6.653468e-02	3.912394e-01	7.838155e-02	2.281267e-01	1.139868e-01	4.520762e-01	1.290750e-01	3.701370e-02	2.044898e-01	6.335848e-02	1.219044e-01	1.639503e-01	1.367539e-01	2.849424e-02	3.808535e-01	1.680437e-01	3.974650e-02	4.380473e-02	1.149604e-01	4.144925e-01	2.153663e-01	1.716296e-01	4.314900e-02	4.109982e-01	2.185683e-01	1.177519e-02	2.930711e-01	2.243826e-02	9.541346e-02	1.006079e-01	2.224855e-01	1.947505e-02	4.572377e-01	1.047804e-01	1.693223e-01	2.594592e-01	1.899783e-01	2.253730e-01	7.304570e-02	8.282148e-02	9.071266e-02	4.544466e-01	1.092913e-01	1.404334e-04	2.619398e-01	8.346915e-02	4.125560e-01	5.287956e-02	1.242447e-01	4.103197e-01	4.415692e-01	4.607490e-02	1.142740e-01	3.980819e-01	2.506881e-01	2.338777e-01	2.597350e-01	2.556992e-01	2.118682e-01	2.855673e-01	3.217413e-01	1.808232e-01	1.784881e-01	3.108733e-01	3.331962e-01	1.774424e-01	3.696081e-01	2.253043e-01	1.799554e-01	2.251322e-01	6.554000e-02	5.213343e-01	2.749486e-01	1.381771e-01	3.038299e-01	1.156615e-01	4.357755e-01	1.447331e-01	4.015312e-01	1.361913e-01	2.037822e-01	2.584953e-01	1.318712e-01	3.006849e-01	2.674730e-01	2.999709e-01	2.808015e-01	1.439926e-01	4.386764e-01	1.365295e-01	3.002055e-01	2.458176e-01	1.822681e-01	2.717088e-01	1.207846e-01	3.324284e-01	1.870348e-01	3.597522e-01	2.459004e-01	3.368243e-01	2.312556e-01	1.860196e-01	3.404575e-01	3.912180e-01	1.051427e-01	1.631818e-01	1.174491e-01	4.278622e-01	2.374901e-01	2.171986e-01	2.516407e-01	1.877165e-01	3.627122e-01	1.979306e-01	3.955285e-01	2.072040e-01	1.963939e-01	2.008736e-01	1.399664e-01	3.271484e-01	2.609087e-01	2.719765e-01	3.479746e-01	1.746967e-01	3.181971e-01	1.591316e-01	2.215472e-01	3.618432e-01	1.862100e-01	2.303996e-01	7.076744e-02	5.731973e-01	2.483344e-01	1.077009e-01	4.632213e-01	4.492653e-01	1.290238e-01	2.856015e-01	1.369190e-01	4.754111e-02	1.351663e+00	1.275977e-01	2.979982e-03	3.173577e+00	8.315444e-02	3.281194e-02	2.663261e+00	3.118150e-01	1.241835e+00	1.341379e+00	2.725172e-02	6.211118e-02	3.069634e+00	1.799583e-01	1.651480e-02	1.206262e+00	1.807949e-01	4.252372e+00	4.217202e+00	9.858888e-02	5.300147e-01	1.573729e-01	2.872973e-01	2.255650e+00	1.280379e+00	7.529662e-02	2.168732e+00	2.763036e-01	6.000883e-02	2.214349e+00	1.730769e-01	2.224437e-02	4.069714e+00	2.879406e-01	1.016514e-01	2.595541e+00	5.310624e-01	2.134262e-01	3.597857e+00
27610000	-4.737663e+04	1.438708e+02	5.653079e+00	5.587840e-02	3.381963e-01	4.321933e-02	3.979700e-02	4.562951e-01	6.661389e-02	5.326843e-02	4.384435e-01	2.324539e-02	6.052247e-02	3.723860e-01	5.213422e-02	1.059788e-01	2.044068e-01	5.849588e-02	7.259947e-02	4.644840e-01	9.403518e-02	7.047689e-02	1.281992e-01	9.951940e-02	5.277260e-02	5.408627e-01	1.081692e-01	6.837799e-02	1.843525e-01	3.751382e-02	2.341682e-02	6.456137e-01	4.072520e-02	4.083995e-02	4.838381e-01	3.364975e-01	1.038954e-01	2.229433e-02	1.263478e-02	5.210321e-02	3.207917e-01	3.060243e-01	8.352691e-03	2.742779e-01	3.845011e-02	1.078248e-01	4.594391e-02	1.379944e-02	6.437389e-03	7.947639e-01	3.123054e-02	2.282320e-01	3.409474e-01	2.907514e-02	2.933850e-01	2.685691e-02	8.150357e-02	4.595175e-02	4.839816e-01	1.698687e-01	4.692494e-02	2.502932e-01	2.979838e-03	8.666553e-03	1.404240e-01	6.397978e-02	2.046202e-02	5.167412e-01	2.497264e-01	2.779941e-02	4.523360e-01	6.192376e-02	3.353239e-01	6.930532e-03	1.156863e-01	1.351307e-01	3.476262e-01	1.450002e-01	2.506963e-02	2.912962e-01	5.587706e-02	1.571484e-02	3.250802e-03	1.475542e-01	2.356907e-03	8.009269e-01	3.019635e-02	2.487347e-01	4.799127e-02	2.862331e-01	3.331660e-01	9.700304e-03	7.417460e-02	8.005506e-02	4.833671e-01	1.807508e-01	4.013300e-02	1.752327e-01	4.046137e-02	6.887222e-02	1.099398e-01	1.899491e-01	4.835590e-02	4.418387e-01	1.410443e-01	8.818159e-02	1.342808e-01	4.484263e-02	3.046579e-01	2.807314e-01	1.473056e-01	7.942998e-02	4.892070e-01	1.747946e-01	1.964023e-02	2.252376e-01	1.169054e-02	1.520753e-01	6.039930e-02	1.485219e-01	4.531515e-02	5.356068e-01	5.808149e-02	8.413016e-02	2.778185e-01	8.233909e-02	2.787740e-01	1.605959e-01	1.163424e-01	3.915399e-02	3.856510e-01	1.945793e-01	2.559161e-03	2.426900e-01	1.353665e-01	4.241614e-01	4.979140e-02	1.260139e-01	4.000333e-01	4.076972e-01	5.171713e-02	9.583019e-02	4.447555e-01	2.288013e-01	2.286047e-01	2.851583e-01	2.574357e-01	2.164079e-01	2.690982e-01	3.273848e-01	1.871091e-01	2.329832e-01	2.367610e-01	3.656679e-01	1.645880e-01	3.989287e-01	2.012485e-01	1.645182e-01	2.353046e-01	5.013498e-02	5.381989e-01	2.527905e-01	1.588757e-01	3.397192e-01	1.686352e-01	3.531666e-01	1.384790e-01	3.648923e-01	1.331513e-01	2.258086e-01	2.761477e-01	1.711709e-01	3.006744e-01	2.234349e-01	3.047198e-01	3.143845e-01	1.507569e-01	4.093684e-01	1.254902e-01	2.415568e-01	3.319154e-01	1.513221e-01	2.752057e-01	1.399908e-01	3.042384e-01	1.557379e-01	4.000329e-01	2.189436e-01	3.913579e-01	3.440197e-01	4.567887e-02	2.723718e-01	3.037729e-01	2.172116e-01	2.066437e-01	1.023808e-01	4.556268e-01	2.277329e-01	2.142595e-01	2.554987e-01	2.127365e-01	3.747795e-01	1.569852e-01	3.280552e-01	2.244615e-01	1.957325e-01	2.517508e-01	1.244983e-01	3.353849e-01	2.413016e-01	2.988151e-01	3.389575e-01	1.736738e-01	3.450972e-01	1.422715e-01	2.274950e-01	2.530221e-01	2.322914e-01	2.871915e-01	7.897091e-02	5.508592e-01	2.800791e-01	9.009080e-02	5.022549e-01	4.006504e-01	8.794535e-02	2.765756e-01	9.101214e-02	1.838825e-03	1.850436e+00	1.104385e-01	1.238497e-01	2.557490e+00	1.498517e-02	2.781399e-02	2.523407e+00	1.255392e-02	5.492674e-01	1.361313e+00	9.198686e-02	1.961551e-01	2.411773e+00	1.220108e-01	6.128690e-02	1.363358e+00	1.748397e-01	3.705931e+00	4.689568e+00	9.692435e-02	4.917119e-01	1.556873e-01	2.749523e-01	2.904857e+00	1.006109e+00	1.106910e-01	1.877345e+00	2.783764e-01	6.055062e-02	2.163321e+00	1.161772e-01	5.946272e-03	3.191381e+00	3.189423e-01	6.420200e-02	2.383644e+00	5.218511e-01	2.830577e-01	4.221859e+00
27620000	-4.741683e+04	1.380876e+02	5.878604e+00	6.747981e-02	2.863527e-01	4.884176e-02	3.131965e-02	5.065979e-01	5.940822e-02	4.121601e-02	3.094111e-01	2.080117e-02	1.219022e-01	4.677864e-01	3.888308e-02	1.026618e-01	1.923916e-01	7.944887e-02	8.561971e-02	4.002655e-01	1.396126e-01	8.212475e-02	1.412912e-01	1.076156e-01	5.243446e-02	5.073786e-01	1.091553e-01	7.958161e-02	1.683519e-01	3.841030e-02	2.287639e-02	6.033058e-01	8.747403e-02	9.211859e-03	5.319815e-01	2.612630e-01	1.072236e-01	6.564552e-02	2.467460e-02	7.939495e-02	4.617769e-01	1.922864e-01	6.322030e-05	2.159281e-01	5.055039e-02	2.306372e-01	2.665800e-02	1.343469e-03	3.780721e-03	7.190654e-01	1.851521e-02	4.314228e-02	2.310657e-01	5.520913e-02	4.417931e-01	4.738719e-02	1.814026e-01	8.683776e-02	4.775629e-01	1.956072e-01	3.158593e-02	2.018021e-01	6.604097e-03	6.333870e-02	1.058811e-01	1.544648e-02	8.044425e-03	5.730889e-01	2.342004e-01	4.038295e-02	1.804793e-01	6.567323e-02	5.042567e-01	1.303137e-02	1.961765e-01	1.620470e-01	4.004086e-01	1.697427e-01	1.423618e-02	2.002441e-01	5.332139e-02	3.644913e-02	6.229537e-03	1.546413e-01	3.623265e-04	7.609628e-01	4.135487e-02	4.148935e-02	1.592919e-01	2.102588e-01	5.079504e-01	2.915531e-02	5.185429e-02	1.169176e-01	4.554844e-01	1.688810e-01	2.587686e-02	2.051427e-01	2.769743e-02	1.013170e-01	1.393893e-01	2.259571e-01	2.776399e-02	4.247827e-01	8.078998e-02	4.403007e-02	1.046948e-01	1.103585e-01	5.736860e-01	1.416567e-01	2.557399e-02	4.171303e-02	4.823529e-01	1.755529e-01	1.255243e-02	2.694214e-01	1.840726e-02	8.885724e-02	2.533590e-01	3.508741e-01	4.291490e-02	1.829339e-01	8.106085e-02	1.559368e-01	1.725642e-01	9.759394e-02	3.589061e-01	8.985808e-02	1.251409e-01	5.107623e-02	3.565850e-01	1.420209e-01	1.710436e-03	3.332194e-01	1.153881e-01	4.337950e-01	5.350614e-02	1.319378e-01	3.807611e-01	4.209423e-01	4.752530e-02	1.108082e-01	4.207242e-01	2.228564e-01	2.520648e-01	2.934439e-01	2.316349e-01	2.036820e-01	2.563227e-01	3.371771e-01	2.028182e-01	2.292379e-01	2.889090e-01	2.990619e-01	1.827912e-01	3.182367e-01	2.643009e-01	1.764321e-01	2.410303e-01	3.866303e-02	5.195100e-01	2.561921e-01	1.856349e-01	3.795505e-01	1.479198e-01	3.212084e-01	1.513213e-01	3.941403e-01	2.198400e-01	1.258234e-01	2.601963e-01	1.503277e-01	3.170787e-01	2.271438e-01	3.054497e-01	2.972955e-01	1.674688e-01	4.069439e-01	1.282917e-01	2.813653e-01	2.785014e-01	1.524283e-01	2.877050e-01	1.073042e-01	3.199783e-01	1.844520e-01	3.882654e-01	2.717047e-01	3.593914e-01	2.758944e-01	9.300951e-02	2.286638e-01	2.704039e-01	1.776530e-01	3.232793e-01	9.659614e-02	4.263604e-01	2.699265e-01	2.071169e-01	2.290074e-01	2.639656e-01	3.260195e-01	1.810076e-01	3.381983e-01	2.138123e-01	1.793437e-01	2.686457e-01	1.228653e-01	3.319456e-01	2.534828e-01	2.917063e-01	3.681432e-01	2.020324e-01	2.581969e-01	1.716275e-01	2.639237e-01	3.050990e-01	1.913043e-01	2.396731e-01	8.549338e-02	5.303889e-01	2.720561e-01	1.120616e-01	4.242340e-01	4.181824e-01	5.980138e-02	2.614654e-01	6.423024e-03	2.263166e-02	1.269594e+00	1.145757e-01	1.375295e-01	1.858924e+00	1.512523e-03	1.990020e-02	2.911498e+00	2.590336e-01	2.063460e-01	1.380483e+00	2.773835e-02	6.642836e-01	2.890819e+00	1.552505e-01	1.066012e-01	1.356187e+00	1.671406e-01	3.763970e+00	4.394045e+00	9.910091e-02	5.275420e-01	1.355957e-01	3.074467e-01	2.252278e+00	9.678993e-01	1.982570e-01	1.943229e+00	2.270839e-01	7.615663e-02	2.582364e+00	1.470042e-01	1.726338e-02	3.064365e+00	3.569145e-01	6.604240e-02	2.673369e+00	7.376536e-01	1.790123e-01	4.197485e+00
27630000	-4.739844e+04	1.497806e+02	5.400460e+00	9.708146e-02	2.730926e-01	3.143603e-02	2.626897e-02	5.250110e-01	4.710997e-02	7.869188e-02	2.921180e-01	2.311945e-02	7.903893e-02	4.856687e-01	4.136303e-02	8.974359e-02	1.902065e-01	7.534846e-02	8.316351e-02	4.324824e-01	1.290556e-01	6.723535e-02	1.443488e-01	1.189861e-01	5.400425e-02	5.090743e-01	1.063512e-01	1.574600e-01	2.173978e-01	6.621190e-02	7.819646e-03	4.792095e-01	7.190118e-02	4.036700e-02	4.146039e-01	3.663344e-01	1.004946e-01	7.716943e-02	1.030653e-03	7.704371e-02	4.510094e-01	1.560082e-01	2.487481e-03	2.560188e-01	5.743237e-02	1.104273e-01	2.748195e-02	1.173356e-01	8.034807e-03	6.781286e-01	5.859174e-02	1.568013e-01	1.344098e-01	4.843805e-02	5.156822e-01	1.275127e-01	1.715593e-02	5.826831e-02	4.155882e-01	1.734981e-01	3.927945e-02	3.001285e-01	1.323745e-02	5.884727e-03	1.476470e-01	5.115751e-02	2.545701e-02	4.944648e-01	2.753890e-01	2.212350e-02	3.443350e-01	1.226341e-01	4.080888e-01	4.304571e-02	5.977292e-02	1.347831e-01	4.372987e-01	1.716646e-01	3.209160e-02	1.793852e-01	4.477678e-02	5.491281e-02	1.606819e-02	4.104943e-02	3.813446e-03	6.987085e-01	1.854476e-01	1.625735e-02	2.698174e-02	1.367339e-01	4.195461e-01	1.875891e-01	2.128917e-01	1.337827e-01	3.686005e-01	1.436692e-01	4.013731e-02	2.574830e-01	5.632719e-02	6.077901e-02	1.571061e-01	3.074075e-01	1.001433e-02	3.607507e-01	1.039423e-01	3.539377e-02	4.242314e-02	1.087417e-01	5.253782e-01	2.228515e-01	6.521170e-02	5.549381e-02	3.351109e-01	1.972994e-01	1.168840e-02	3.752315e-01	2.517603e-02	1.190332e-01	1.211152e-01	2.345805e-01	3.961264e-02	4.086202e-01	7.703824e-02	1.217105e-01	2.130369e-01	1.137885e-01	3.180688e-01	1.361437e-01	9.725170e-02	5.708094e-02	3.591423e-01	1.320044e-01	2.202600e-03	2.982177e-01	1.513521e-01	4.304259e-01	3.971334e-02	1.246209e-01	4.052399e-01	4.398407e-01	4.253172e-02	1.282170e-01	3.894106e-01	2.339773e-01	2.422067e-01	2.817983e-01	2.420177e-01	2.204144e-01	2.610788e-01	3.249991e-01	1.935077e-01	2.160591e-01	2.389042e-01	3.473927e-01	1.976440e-01	3.673231e-01	2.267303e-01	1.451021e-01	2.608444e-01	4.106179e-02	5.047532e-01	2.541774e-01	2.000076e-01	3.637834e-01	1.639049e-01	4.050358e-01	6.727590e-02	3.699217e-01	1.879845e-01	2.709093e-01	1.711845e-01	1.878011e-01	2.777609e-01	2.650588e-01	2.693791e-01	3.012453e-01	1.577268e-01	3.851933e-01	1.558346e-01	2.262430e-01	3.435544e-01	1.974959e-01	2.327067e-01	8.840635e-02	3.535080e-01	1.634140e-01	3.946717e-01	1.933413e-01	4.351771e-01	2.657371e-01	1.057445e-01	4.116941e-01	1.437284e-01	1.792987e-01	2.652788e-01	1.354238e-01	4.102658e-01	2.670722e-01	1.872382e-01	2.363429e-01	2.310663e-01	3.483704e-01	1.842204e-01	3.717255e-01	2.186043e-01	1.903897e-01	2.192805e-01	1.387445e-01	3.209445e-01	3.005190e-01	2.397921e-01	3.162295e-01	2.093463e-01	3.293610e-01	1.450633e-01	3.083339e-01	2.984654e-01	1.769932e-01	2.162075e-01	7.788911e-02	5.807220e-01	2.490498e-01	9.233912e-02	4.834207e-01	3.898359e-01	1.049719e-01	2.690770e-01	5.131894e-02	8.045560e-02	1.103880e+00	1.346159e-01	4.885384e-02	3.251870e+00	1.117302e-01	7.739307e-01	2.959840e+00	2.367936e-01	1.045987e-01	1.504841e+00	3.273378e-02	9.631645e-03	2.640450e+00	1.862866e-01	3.082943e-02	1.292783e+00	1.704151e-01	4.062898e+00	4.708628e+00	9.989028e-02	4.857680e-01	1.321760e-01	2.598930e-01	2.304779e+00	1.117554e+00	1.204851e-01	2.245231e+00	3.564407e-01	5.702013e-02	2.502634e+00	2.367945e-01	2.038119e-03	3.128066e+00	3.192924e-01	1.049312e-01	2.421809e+00	4.743128e-01	2.319481e-01	3.677051e+00
27640000	-4.741037e+04	1.502683e+02	5.364224e+00	7.516991e-02	2.850850e-01	3.756343e-02	1.757746e-02	5.322142e-01	5.239003e-02	7.125481e-02	3.597548e-01	2.587696e-02	7.049565e-02	4.368970e-01	3.572079e-02	9.952474e-02	2.210269e-01	8.225692e-02	7.978062e-02	3.830864e-01	1.343244e-01	7.477053e-02	1.545223e-01	1.179053e-01	4.268221e-02	4.908584e-01	1.192613e-01	2.720030e-02	1.401583e-01	7.681268e-02	9.692744e-02	6.245690e-01	3.433225e-02	2.410725e-02	3.366573e-01	3.491021e-01	9.409806e-02	7.837546e-02	1.176598e-01	6.216158e-02	4.245016e-01	2.281048e-01	3.849853e-04	2.414896e-01	4.335740e-02	1.247921e-01	4.299597e-02	1.644935e-01	3.107181e-03	6.371202e-01	2.749109e-02	1.178739e-01	3.270861e-01	5.631745e-02	2.019338e-01	1.107472e-01	1.860415e-01	5.012762e-02	3.299811e-01	1.875834e-01	3.289564e-02	3.788816e-01	2.053058e-02	4.194406e-02	8.572928e-02	1.081556e-01	2.172516e-02	5.515524e-01	1.908935e-01	6.432501e-03	5.548164e-01	4.170978e-02	2.771911e-01	1.154945e-02	1.083008e-01	1.525643e-01	3.323669e-01	2.079668e-01	1.771886e-02	2.389387e-01	5.044444e-02	8.491729e-02	1.099732e-02	9.048291e-02	2.008510e-03	7.545841e-01	5.700984e-02	7.775500e-02	5.356947e-03	5.207986e-02	6.656277e-01	1.624060e-01	3.677450e-02	1.267677e-01	4.477431e-01	8.202739e-02	4.748474e-02	2.453786e-01	5.059851e-02	1.180678e-01	1.268107e-01	1.248692e-01	1.993003e-02	5.105420e-01	9.978015e-02	9.035916e-02	1.342536e-01	1.122179e-01	3.999449e-01	1.843663e-01	7.885811e-02	5.278972e-02	3.604503e-01	1.962618e-01	9.051605e-03	3.559516e-01	2.549497e-02	2.328333e-01	1.724468e-01	9.482490e-02	8.695663e-02	3.242956e-01	8.864280e-02	7.142852e-02	3.499794e-01	4.336387e-02	2.587964e-01	1.127791e-01	1.636527e-01	3.615427e-02	2.793527e-01	2.258073e-01	5.660961e-04	3.280699e-01	1.300498e-01	4.492280e-01	4.934091e-02	1.322015e-01	3.692295e-01	4.041876e-01	4.930867e-02	1.062471e-01	4.402567e-01	2.429164e-01	2.422394e-01	2.376791e-01	2.771651e-01	2.068663e-01	2.840793e-01	3.239765e-01	1.850780e-01	2.516945e-01	2.729688e-01	2.744100e-01	2.009267e-01	4.112021e-01	1.795953e-01	1.921579e-01	2.170448e-01	3.546123e-02	5.269684e-01	2.677380e-01	1.698324e-01	3.026902e-01	2.123914e-01	2.795666e-01	2.053518e-01	4.300179e-01	1.893501e-01	1.669781e-01	2.136539e-01	2.344880e-01	2.733891e-01	2.664477e-01	2.256751e-01	3.282758e-01	1.445259e-01	3.995372e-01	1.276612e-01	2.663376e-01	2.752569e-01	1.506696e-01	3.077360e-01	1.227031e-01	3.427776e-01	1.472889e-01	3.872304e-01	1.899037e-01	3.033530e-01	3.167781e-01	1.899651e-01	3.313997e-01	2.322632e-01	1.607210e-01	2.756162e-01	1.148304e-01	3.800623e-01	2.754529e-01	2.296544e-01	2.493361e-01	1.824599e-01	3.773162e-01	1.908878e-01	3.976927e-01	2.200851e-01	1.759642e-01	2.062580e-01	1.404601e-01	3.590433e-01	2.796784e-01	2.208183e-01	2.877038e-01	1.717848e-01	3.272600e-01	2.132514e-01	1.883570e-01	3.635498e-01	1.644913e-01	2.836019e-01	7.683804e-02	5.628654e-01	2.682414e-01	9.205512e-02	4.964158e-01	3.783409e-01	2.488133e-02	2.802678e-01	1.387960e-01	4.851370e-02	1.128752e+00	1.274481e-01	1.711559e-02	3.187375e+00	9.484633e-02	1.183642e-01	2.794550e+00	2.751957e-01	2.400646e-01	1.665401e+00	1.563189e-01	8.443180e-02	3.553467e+00	1.446895e-01	3.621382e-02	1.350525e+00	1.512915e-01	4.058771e+00	4.283312e+00	1.185945e-01	5.187813e-01	2.309238e-01	2.356068e-01	2.343010e+00	1.585096e+00	8.488333e-02	2.097375e+00	2.692882e-01	9.726114e-02	2.526086e+00	1.586676e-01	5.439697e-03	3.704105e+00	3.274666e-01	4.449261e-02	2.424084e+00	5.329391e-01	2.152614e-01	3.489424e+00
27650000	-4.739292e+04	1.478205e+02	5.531524e+00	8.533364e-02	3.280051e-01	3.243792e-02	2.049881e-02	4.849953e-01	4.872924e-02	7.302237e-02	3.333788e-01	2.414720e-02	6.180386e-02	4.654232e-01	4.222455e-02	8.345042e-02	1.847625e-01	7.750591e-02	5.853883e-02	4.214176e-01	1.743247e-01	6.997627e-02	1.399893e-01	1.365919e-01	4.197477e-02	4.891467e-01	1.223210e-01	1.404247e-01	1.537671e-01	3.371122e-02	6.093160e-02	5.551464e-01	5.601890e-02	1.219725e-02	4.531420e-01	3.910250e-01	1.033871e-01	1.511881e-02	2.512981e-02	7.685972e-02	4.528383e-01	8.688546e-02	2.663816e-05	3.099890e-01	7.340096e-02	1.490967e-01	4.509449e-02	4.059988e-02	6.161442e-03	7.463547e-01	1.269279e-02	6.313692e-02	2.965843e-01	1.510716e-02	5.595478e-01	2.108169e-02	4.454207e-02	5.611921e-02	4.230960e-01	1.741958e-01	3.794114e-02	2.806094e-01	2.803851e-02	4.993639e-02	1.503847e-01	5.730041e-02	5.505428e-02	3.906576e-01	2.966666e-01	7.672949e-03	4.063670e-01	2.627448e-02	4.332268e-01	2.300470e-02	1.034540e-01	1.116709e-01	3.943244e-01	1.650188e-01	2.137721e-02	2.492923e-01	5.831626e-02	2.385391e-02	9.120090e-03	4.220614e-02	6.114540e-04	7.775205e-01	1.466880e-01	1.905717e-01	2.360788e-02	2.077353e-01	1.487037e-01	1.133623e-01	3.160191e-01	1.126152e-01	3.715371e-01	1.477169e-01	3.390299e-02	2.865190e-01	4.770886e-02	1.163387e-01	1.211064e-01	1.639126e-01	3.245004e-02	3.394505e-01	2.267418e-01	4.316990e-02	1.760776e-01	1.306081e-01	4.800707e-01	1.594432e-01	1.063042e-02	3.957145e-02	3.690485e-01	1.815252e-01	9.602798e-03	3.676817e-01	3.257035e-02	1.157936e-01	2.432903e-01	1.812346e-01	3.242304e-02	2.730138e-01	1.542447e-01	1.070424e-01	2.199221e-01	1.258808e-01	3.758004e-01	5.707235e-02	1.142820e-01	3.494534e-02	2.908214e-01	2.043631e-01	1.344894e-03	3.401260e-01	1.283992e-01	4.447674e-01	4.494807e-02	1.162277e-01	3.940568e-01	4.157147e-01	4.536582e-02	1.007478e-01	4.381716e-01	2.577637e-01	2.284839e-01	2.795896e-01	2.341628e-01	2.187114e-01	2.858301e-01	3.102543e-01	1.852043e-01	2.541116e-01	2.485737e-01	3.252593e-01	1.720554e-01	3.671545e-01	1.680339e-01	1.681333e-01	2.966783e-01	5.726258e-02	5.404068e-01	2.539005e-01	1.484302e-01	3.197394e-01	1.505548e-01	3.821193e-01	1.475866e-01	3.288776e-01	1.958295e-01	2.236430e-01	2.516499e-01	1.617347e-01	2.836019e-01	2.474842e-01	3.071791e-01	3.251665e-01	1.470067e-01	3.616886e-01	1.661382e-01	2.856520e-01	2.909987e-01	1.352495e-01	2.880998e-01	1.345375e-01	3.373973e-01	1.738437e-01	3.542216e-01	2.368853e-01	4.174418e-01	2.471103e-01	9.856259e-02	3.324452e-01	2.835500e-01	1.047508e-01	2.792540e-01	1.148146e-01	4.178838e-01	2.879117e-01	1.793899e-01	2.625191e-01	2.075953e-01	3.711027e-01	1.587830e-01	3.483473e-01	2.318433e-01	1.794911e-01	2.403183e-01	1.538575e-01	3.010888e-01	2.729808e-01	2.720729e-01	2.466656e-01	2.432334e-01	3.532718e-01	1.568293e-01	2.726228e-01	2.746804e-01	2.395551e-01	2.131417e-01	8.043153e-02	5.607580e-01	2.624758e-01	9.633466e-02	4.349890e-01	3.920301e-01	5.243295e-04	2.681968e-01	1.786240e-01	3.844539e-02	1.076481e+00	1.188967e-01	3.023319e-01	2.248296e+00	4.083387e-02	7.211117e-02	3.194986e+00	3.406205e-01	1.406483e-01	1.308511e+00	1.649377e-01	1.457558e-02	2.412496e+00	9.809031e-02	1.596115e-01	1.098658e+00	1.481557e-01	4.038291e+00	4.003210e+00	9.372065e-02	5.380613e-01	1.579932e-01	3.490604e-01	2.372120e+00	1.127087e+00	2.380516e-01	2.328724e+00	2.290555e-01	6.095488e-02	2.665816e+00	1.608450e-01	2.042473e-03	3.735325e+00	3.843221e-01	8.890912e-02	2.692612e+00	3.993303e-01	3.342511e-01	3.646207e+00
27660000	-4.740763e+04	1.381016e+02	5.757864e+00	6.371027e-02	2.981897e-01	3.886287e-02	1.711893e-02	5.085239e-01	7.359439e-02	6.200839e-02	3.859913e-01	2.591611e-02	3.902836e-02	4.346352e-01	5.242067e-02	9.523890e-02	1.823270e-01	7.758273e-02	6.979233e-02	4.449368e-01	1.301222e-01	7.311592e-02	1.543841e-01	1.023750e-01	5.805705e-02	5.088259e-01	1.032421e-01	3.633835e-02	2.717151e-01	1.211902e-01	1.986552e-02	4.482614e-01	1.026294e-01	1.563128e-02	6.196875e-01	1.805749e-01	1.249846e-01	5.801732e-02	1.104381e-03	5.264070e-02	3.297586e-01	3.430900e-01	1.086791e-02	2.296516e-01	3.399110e-02	1.758026e-01	1.597138e-02	1.389448e-02	8.601731e-03	7.732669e-01	1.246289e-02	7.852897e-02	2.910837e-01	5.825113e-02	3.939385e-01	6.806449e-02	1.101333e-01	2.990024e-02	4.576038e-01	2.266108e-01	3.266978e-02	2.525487e-01	6.665922e-04	4.758720e-02	8.322256e-02	7.990190e-02	1.772759e-02	3.430993e-01	4.284615e-01	4.878229e-02	4.728943e-01	1.174675e-02	2.670624e-01	1.124701e-02	1.882672e-01	2.244655e-01	3.401000e-01	1.094767e-01	3.937511e-02	2.263283e-01	6.025428e-02	5.184687e-02	3.802356e-03	2.671268e-02	5.435361e-03	8.799855e-01	3.221726e-02	1.057027e-01	9.316154e-02	5.718062e-02	2.635543e-01	3.389714e-01	1.414294e-01	1.072622e-01	4.441682e-01	1.607682e-01	3.744667e-02	2.243844e-01	2.597045e-02	7.257583e-02	1.786216e-01	2.121433e-01	5.163235e-03	3.294752e-01	2.020209e-01	6.290946e-02	7.125376e-02	6.348829e-02	4.443874e-01	2.761302e-01	8.183087e-02	7.214154e-02	3.732450e-01	1.758948e-01	9.159745e-03	3.490309e-01	2.052803e-02	8.615556e-02	9.091644e-02	1.220890e-01	4.252663e-02	5.847808e-01	7.353157e-02	8.880146e-02	2.692565e-01	6.384109e-02	3.187258e-01	1.295651e-01	1.298100e-01	7.767618e-02	3.590404e-01	1.966723e-01	2.318264e-03	2.646211e-01	9.967178e-02	4.475169e-01	4.665107e-02	1.249770e-01	3.808551e-01	4.214959e-01	4.547291e-02	1.113776e-01	4.216537e-01	2.292326e-01	2.529337e-01	2.758967e-01	2.419370e-01	2.100065e-01	2.693749e-01	3.305170e-01	1.901016e-01	2.249882e-01	2.653251e-01	3.436577e-01	1.660290e-01	3.881647e-01	1.900951e-01	1.473752e-01	2.743650e-01	4.702166e-02	4.833582e-01	2.633870e-01	2.062332e-01	3.526282e-01	1.176269e-01	3.558650e-01	1.738799e-01	3.682636e-01	2.185393e-01	1.880368e-01	2.251603e-01	1.702639e-01	3.180369e-01	2.802612e-01	2.314380e-01	3.245842e-01	1.661770e-01	4.119736e-01	9.726522e-02	2.727074e-01	2.802085e-01	1.585290e-01	2.885551e-01	1.134714e-01	3.419394e-01	1.434361e-01	4.011531e-01	2.780097e-01	3.444532e-01	2.902974e-01	8.723963e-02	2.951438e-01	3.037538e-01	1.571339e-01	2.439686e-01	1.029382e-01	4.140573e-01	2.414854e-01	2.415190e-01	2.535984e-01	1.700734e-01	3.953309e-01	1.809973e-01	3.531247e-01	2.130860e-01	2.325479e-01	2.012414e-01	1.379271e-01	2.741501e-01	3.391739e-01	2.487489e-01	3.146192e-01	1.760289e-01	3.757410e-01	1.336108e-01	2.888858e-01	2.583633e-01	2.090002e-01	2.437508e-01	6.841386e-02	5.104783e-01	3.142187e-01	1.068891e-01	5.206836e-01	3.388740e-01	1.045724e-01	3.025694e-01	7.982688e-02	9.973507e-02	1.803771e+00	9.167119e-02	1.217590e-01	2.859585e+00	1.112593e-01	6.001989e-01	2.462669e+00	1.633258e-01	2.850336e+00	9.114404e-01	1.041616e-01	1.324523e-01	2.621250e+00	2.212637e-01	1.128160e-01	1.091227e+00	1.733787e-01	3.700881e+00	4.795484e+00	9.531861e-02	4.733054e-01	1.161871e-01	2.996830e-01	2.661234e+00	1.684486e+00	2.841243e-01	2.316086e+00	2.165175e-01	7.799123e-02	2.382776e+00	1.877173e-01	4.593674e-03	2.585616e+00	3.606662e-01	7.661318e-02	2.569299e+00	6.961816e-01	3.248084e-01	3.395177e+00
27670000	-4.738327e+04	1.543212e+02	5.286989e+00	5.859674e-02	3.900582e-01	3.735108e-02	3.338553e-02	4.106254e-01	6.998303e-02	6.415927e-02	3.689282e-01	2.699464e-02	5.047883e-02	4.345574e-01	5.488173e-02	1.023424e-01	1.830776e-01	6.960921e-02	8.110726e-02	4.250605e-01	1.388030e-01	8.488295e-02	1.530009e-01	1.054352e-01	5.497340e-02	4.890793e-01	1.126282e-01	8.765772e-02	1.263833e-01	7.548661e-02	7.755299e-02	5.740408e-01	5.887860e-02	1.588632e-02	5.224513e-01	3.422316e-01	7.676676e-02	2.649273e-02	1.617121e-02	6.752764e-02	4.289372e-01	1.184918e-01	5.767752e-03	3.263232e-01	5.295238e-02	1.296046e-01	3.269538e-02	3.265597e-02	2.003463e-04	7.710135e-01	3.383021e-02	5.007132e-02	2.026755e-01	1.221680e-02	3.167180e-01	2.174083e-01	2.009100e-01	7.075213e-02	4.771905e-01	2.035036e-01	2.903989e-02	2.131094e-01	6.404454e-03	6.220538e-03	1.706389e-01	9.983115e-02	2.307136e-02	5.151422e-01	1.850959e-01	1.129336e-01	3.437778e-01	6.377133e-02	3.793793e-01	4.393003e-02	5.620797e-02	1.781787e-01	2.883255e-01	1.723781e-01	2.926954e-02	2.883615e-01	4.348659e-02	1.171242e-02	2.085131e-04	5.071159e-02	1.298362e-03	9.000399e-01	3.602926e-02	1.866099e-01	1.602343e-01	1.025823e-01	7.236586e-02	9.780839e-02	3.803993e-01	1.127797e-01	4.571003e-01	1.603354e-01	3.577218e-02	1.926664e-01	4.134602e-02	1.202734e-01	1.453446e-01	1.088643e-01	3.392126e-02	4.213762e-01	1.702203e-01	5.044388e-02	1.793106e-02	9.600259e-02	3.865117e-01	2.771947e-01	1.719160e-01	7.721871e-02	4.573535e-01	1.449742e-01	5.574486e-03	2.918996e-01	2.297953e-02	1.073401e-01	1.077878e-01	2.229467e-01	3.903516e-02	3.902953e-01	1.325949e-01	1.308142e-01	2.734822e-01	8.889812e-02	2.375716e-01	1.122059e-01	1.570279e-01	1.273578e-01	4.107573e-01	1.070109e-02	3.643337e-03	3.173168e-01	1.302236e-01	4.416196e-01	5.805326e-02	1.231855e-01	3.771416e-01	4.433532e-01	4.112226e-02	1.211878e-01	3.943368e-01	2.433125e-01	2.412275e-01	2.707170e-01	2.447430e-01	2.235365e-01	2.740363e-01	3.157435e-01	1.866836e-01	1.950251e-01	2.651891e-01	3.586463e-01	1.811395e-01	3.725003e-01	2.500523e-01	1.592088e-01	2.182386e-01	6.553049e-02	5.009699e-01	2.698193e-01	1.636804e-01	2.957818e-01	1.594561e-01	4.176735e-01	1.270886e-01	4.333509e-01	1.561234e-01	1.432612e-01	2.672645e-01	1.396647e-01	2.783122e-01	3.027305e-01	2.792925e-01	2.798898e-01	1.183872e-01	4.519809e-01	1.497421e-01	2.122163e-01	3.385233e-01	2.018760e-01	2.473844e-01	1.133183e-01	3.150798e-01	1.647065e-01	4.068954e-01	2.720736e-01	3.953860e-01	2.830928e-01	4.944763e-02	3.376570e-01	2.349924e-01	1.349583e-01	2.923922e-01	1.025570e-01	4.242030e-01	2.448230e-01	2.284170e-01	2.722020e-01	1.943261e-01	3.618488e-01	1.716231e-01	3.904112e-01	2.071222e-01	2.111721e-01	1.912946e-01	1.257322e-01	2.873144e-01	2.960982e-01	2.908552e-01	3.214667e-01	2.249019e-01	3.377595e-01	1.158719e-01	2.684391e-01	2.551448e-01	2.319213e-01	2.444948e-01	8.466425e-02	5.501864e-01	2.641070e-01	1.010424e-01	4.743476e-01	4.129894e-01	1.268686e-01	2.769437e-01	1.270250e-02	5.863472e-02	1.587042e+00	1.282470e-01	2.176454e-02	3.292476e+00	9.868978e-02	8.845256e-02	2.559111e+00	4.668630e-03	5.725964e-02	1.597080e+00	8.328717e-02	5.818235e-02	2.197084e+00	1.578322e-01	1.654288e-02	1.191008e+00	1.815225e-01	4.588367e+00	3.859512e+00	1.207510e-01	5.066345e-01	1.601958e-01	4.804280e-01	2.490231e+00	5.981483e-01	1.363771e-01	2.472550e+00	3.535286e-01	6.821510e-02	2.246243e+00	1.355421e-01	1.451396e-02	3.843869e+00	3.122647e-01	6.825682e-02	2.860400e+00	5.652067e-01	2.682683e-01	3.259048e+00
27680000	-4.743082e+04	1.482538e+02	5.534793e+00	5.393673e-02	3.159238e-01	3.784674e-02	7.360558e-02	4.546676e-01	6.401955e-02	6.582589e-02	3.333856e-01	2.826172e-02	5.239037e-02	4.757757e-01	4.436071e-02	1.174554e-01	1.783020e-01	7.962209e-02	4.196890e-02	4.813716e-01	1.012800e-01	5.923830e-02	1.424843e-01	1.277331e-01	5.207559e-02	5.124405e-01	1.060282e-01	2.086254e-02	1.492274e-01	5.259017e-02	6.132442e-02	6.393906e-01	7.660494e-02	1.001245e-02	4.530152e-01	2.667014e-01	1.788979e-01	1.936994e-02	7.200319e-02	8.225660e-02	3.633896e-01	3.723421e-01	9.509032e-06	1.639014e-01	1.810081e-02	3.742268e-01	4.197405e-02	5.681053e-02	2.579972e-02	4.586778e-01	4.251105e-02	3.312071e-02	3.160514e-01	3.473568e-02	5.416599e-01	4.054950e-02	3.388283e-02	3.614105e-02	4.367441e-01	2.175599e-01	4.212929e-02	2.463217e-01	2.110408e-02	6.818393e-02	1.598223e-01	1.135111e-01	2.065290e-02	4.224604e-01	2.153695e-01	8.609389e-02	2.931619e-01	2.439373e-01	3.233644e-01	4.320637e-02	1.023620e-02	2.042619e-01	3.061661e-01	1.641302e-01	9.668586e-03	2.661513e-01	4.962198e-02	5.383557e-02	2.081951e-02	5.843191e-02	2.010871e-03	8.059336e-01	5.896853e-02	1.398874e-01	9.126418e-02	1.509816e-01	2.028750e-01	2.196332e-01	1.953587e-01	7.779235e-02	4.765972e-01	1.399207e-01	4.183869e-02	2.175105e-01	4.634063e-02	1.535667e-01	1.210727e-01	2.317610e-01	6.854347e-03	3.809138e-01	1.058315e-01	6.276189e-02	6.618175e-02	1.557804e-01	4.140563e-01	1.668097e-01	1.344100e-01	4.201081e-02	3.592459e-01	1.987957e-01	1.954396e-02	3.626311e-01	1.777256e-02	8.615857e-02	2.495263e-01	3.263403e-01	3.496927e-02	1.829311e-01	1.200745e-01	7.562633e-02	3.084558e-01	4.255962e-02	2.809573e-01	8.752338e-02	2.048776e-01	4.932332e-02	3.187863e-01	6.334577e-02	1.160322e-03	4.224100e-01	1.449743e-01	4.511140e-01	4.449597e-02	1.229868e-01	3.814032e-01	4.090673e-01	4.911365e-02	1.217944e-01	4.200247e-01	2.473625e-01	2.264572e-01	2.716035e-01	2.545768e-01	2.108830e-01	2.813337e-01	3.210006e-01	1.867827e-01	2.708217e-01	2.633678e-01	2.875973e-01	1.782131e-01	3.997388e-01	2.142623e-01	1.032503e-01	2.827485e-01	4.243676e-02	5.185337e-01	2.834863e-01	1.555432e-01	3.484121e-01	1.519863e-01	3.558635e-01	1.437381e-01	3.305145e-01	1.437971e-01	1.870270e-01	3.386614e-01	1.558692e-01	3.167671e-01	2.460484e-01	2.813153e-01	2.551598e-01	1.596538e-01	4.299211e-01	1.552653e-01	2.443083e-01	3.110988e-01	2.188038e-01	2.257891e-01	1.045595e-01	3.314302e-01	2.474376e-01	3.165727e-01	1.925395e-01	4.375650e-01	3.145344e-01	5.536104e-02	3.635667e-01	1.554379e-01	1.942711e-01	2.867244e-01	1.033687e-01	4.156991e-01	2.700566e-01	2.108755e-01	2.528465e-01	2.014775e-01	4.134130e-01	1.322630e-01	3.398791e-01	2.270453e-01	2.163814e-01	2.166942e-01	1.637403e-01	2.923165e-01	2.908075e-01	2.531357e-01	2.643015e-01	2.181584e-01	3.962096e-01	1.213306e-01	2.812616e-01	2.656800e-01	1.894490e-01	2.636094e-01	8.748854e-02	5.289131e-01	3.008322e-01	8.276623e-02	4.840734e-01	3.954977e-01	6.884452e-02	2.885504e-01	1.468873e-01	2.036943e-02	1.380313e+00	1.372678e-01	1.257207e-01	1.673619e+00	7.537819e-02	1.396806e-01	2.116159e+00	4.132355e-02	4.771201e-01	1.468202e+00	9.755148e-03	9.803009e-02	2.823916e+00	8.600233e-02	8.067870e-02	1.444026e+00	1.723306e-01	3.681451e+00	4.678402e+00	9.365579e-02	4.911221e-01	1.601742e-01	3.113146e-01	2.934741e+00	1.294747e+00	1.156225e-01	2.288297e+00	2.365393e-01	8.563169e-02	2.641724e+00	1.402220e-01	1.049050e-02	2.720699e+00	2.799535e-01	6.629006e-02	2.637400e+00	3.465073e-01	2.811641e-01	3.576832e+00
27690000	-4.740201e+04	1.422509e+02	5.668207e+00	9.203346e-02	2.665573e-01	3.588731e-02	2.643361e-02	5.302671e-01	4.882125e-02	4.586535e-02	3.163068e-01	2.218668e-02	8.088813e-02	4.793654e-01	5.538771e-02	9.895279e-02	1.705395e-01	9.632310e-02	7.188643e-02	4.452963e-01	1.170019e-01	7.878574e-02	1.542075e-01	1.186391e-01	5.355333e-02	4.879841e-01	1.068302e-01	2.511001e-02	1.287991e-01	1.221600e-01	6.692385e-03	5.950684e-01	1.221701e-01	3.404582e-02	3.529036e-01	4.167158e-01	1.011894e-01	3.243480e-02	6.271051e-02	5.005522e-02	4.413501e-01	2.171788e-01	1.661650e-04	2.512713e-01	3.997853e-02	2.799717e-01	4.324990e-02	3.709035e-02	3.033285e-03	6.043749e-01	3.227987e-02	5.498791e-02	4.951809e-01	1.144512e-01	2.355318e-01	2.530218e-02	7.454599e-02	6.658166e-02	4.422732e-01	1.767561e-01	4.103685e-02	2.624751e-01	1.087699e-02	2.523244e-03	6.035679e-02	6.267250e-02	4.524495e-03	6.583286e-01	2.115944e-01	4.240737e-02	3.262342e-01	2.636088e-02	4.180823e-01	4.499460e-02	1.419207e-01	2.013793e-01	3.159662e-01	2.090952e-01	6.484125e-03	2.333043e-01	3.377083e-02	2.932876e-02	1.751792e-02	4.885669e-02	1.882883e-02	8.383439e-01	4.712395e-02	1.092751e-01	8.785716e-03	2.970912e-01	2.101491e-01	5.402063e-02	3.206783e-01	1.027494e-01	4.123534e-01	1.154932e-01	3.940525e-02	2.595866e-01	7.041217e-02	4.153436e-02	1.237207e-01	2.530333e-01	2.116628e-02	4.530496e-01	1.074958e-01	5.442905e-02	1.055352e-01	1.002623e-01	5.035125e-01	1.787078e-01	5.755310e-02	6.590679e-02	4.222235e-01	1.906008e-01	6.907267e-03	2.847228e-01	2.963881e-02	1.513682e-01	8.529099e-02	1.794460e-01	3.443081e-02	3.893045e-01	1.601595e-01	1.662467e-01	1.459131e-01	2.691461e-01	2.334561e-01	1.039684e-01	8.126969e-02	5.987062e-02	3.137216e-01	1.199553e-01	6.213667e-04	3.388020e-01	1.670291e-01	4.584732e-01	4.594316e-02	1.191389e-01	3.764447e-01	4.423913e-01	3.932267e-02	1.114177e-01	4.068683e-01	2.522302e-01	2.373459e-01	2.690149e-01	2.414090e-01	2.130967e-01	2.658123e-01	3.305714e-01	1.905197e-01	2.345199e-01	2.876752e-01	3.216370e-01	1.561679e-01	4.315712e-01	2.094892e-01	1.712391e-01	1.877005e-01	4.533810e-02	5.798233e-01	2.121399e-01	1.626987e-01	3.106706e-01	1.208456e-01	4.195934e-01	1.488904e-01	4.104270e-01	2.178130e-01	1.700074e-01	2.017525e-01	1.754941e-01	2.881241e-01	2.455327e-01	2.908492e-01	3.381718e-01	1.557281e-01	3.755341e-01	1.305660e-01	3.150490e-01	3.049728e-01	1.631910e-01	2.167872e-01	1.264811e-01	3.172096e-01	1.698782e-01	3.864311e-01	1.944720e-01	4.437570e-01	2.365655e-01	1.252055e-01	2.233591e-01	4.303799e-01	1.539254e-01	1.923356e-01	1.336888e-01	4.266131e-01	2.556233e-01	1.840748e-01	2.472135e-01	2.465353e-01	3.910394e-01	1.152118e-01	4.015836e-01	1.921591e-01	1.603311e-01	2.459263e-01	1.296608e-01	3.275399e-01	2.711181e-01	2.716813e-01	2.743082e-01	2.169327e-01	3.808345e-01	1.279246e-01	2.641557e-01	2.619726e-01	2.041320e-01	2.697397e-01	7.920457e-02	5.690542e-01	2.594163e-01	9.232494e-02	4.849385e-01	4.321776e-01	1.348637e-01	2.990413e-01	2.933969e-01	2.801562e-02	1.210597e+00	1.409533e-01	1.260892e-01	2.070330e+00	3.649252e-02	2.291463e-01	1.957314e+00	1.962737e-01	2.941848e+00	1.221840e+00	9.191887e-02	1.079336e-01	2.631524e+00	1.651851e-01	2.217606e-02	1.128483e+00	1.834227e-01	3.920308e+00	4.030817e+00	1.083774e-01	4.711123e-01	2.436259e-01	4.038027e-01	3.019698e+00	8.939819e-01	1.698170e-01	2.133061e+00	2.169613e-01	5.745454e-02	2.653610e+00	1.738932e-01	2.062469e-03	3.479051e+00	2.773471e-01	5.174436e-02	2.501508e+00	4.270514e-01	2.070502e-01	4.345785e+00
27700000	-4.743292e+04	1.611201e+02	5.025897e+00	8.979248e-02	2.650350e-01	3.299537e-02	1.302350e-02	5.410695e-01	5.808419e-02	6.111061e-02	3.676665e-01	3.421828e-02	6.834895e-02	4.204266e-01	4.822903e-02	1.142837e-01	1.868119e-01	5.017294e-02	5.147160e-02	4.567415e-01	1.405183e-01	9.678604e-02	1.228755e-01	1.099704e-01	4.527425e-02	5.300217e-01	9.507218e-02	8.407763e-02	4.987343e-02	1.858042e-01	9.272512e-02	4.858771e-01	1.016425e-01	1.779487e-02	3.757152e-01	2.964869e-01	5.827265e-02	1.821081e-01	6.962224e-02	9.386050e-02	4.634649e-01	1.956947e-01	1.407395e-03	2.192525e-01	2.632009e-02	2.122143e-01	4.746895e-02	2.497325e-01	1.268235e-02	4.274332e-01	5.046859e-02	4.548233e-02	1.270757e-01	5.553396e-02	6.111078e-01	5.960437e-02	1.011958e-01	5.834249e-02	4.110228e-01	1.719778e-01	3.654178e-02	3.000491e-01	2.206604e-02	2.834242e-02	6.517529e-02	6.521512e-02	9.744206e-03	5.400510e-01	2.914720e-01	7.239968e-02	2.578244e-01	6.737290e-02	3.638287e-01	1.949707e-01	4.360367e-02	1.760904e-01	3.708728e-01	1.856046e-01	1.444266e-02	2.241472e-01	2.884236e-02	2.157808e-02	2.345676e-03	1.594068e-02	3.767177e-03	8.866072e-01	6.976118e-02	4.812283e-01	2.484268e-02	1.234281e-01	1.138312e-01	1.843778e-02	2.382320e-01	1.192195e-01	4.384535e-01	1.380971e-01	3.827030e-02	2.209147e-01	4.504492e-02	2.146716e-01	1.967474e-01	2.074160e-01	3.174017e-02	2.694171e-01	8.000770e-02	6.451786e-02	1.023311e-01	9.311479e-02	2.881936e-01	3.325016e-01	1.193410e-01	5.388220e-02	3.562866e-01	2.154589e-01	1.816963e-02	3.271848e-01	2.901790e-02	9.562419e-02	1.343188e-01	1.251130e-01	9.935239e-02	3.715744e-01	1.740172e-01	1.095574e-01	2.450945e-01	2.102472e-01	2.950974e-01	8.367561e-02	5.632794e-02	8.473302e-02	3.649266e-01	1.228153e-01	1.565985e-04	2.797063e-01	1.476622e-01	4.217717e-01	4.835021e-02	1.322746e-01	3.976035e-01	4.260944e-01	5.617812e-02	1.129985e-01	4.047290e-01	2.294294e-01	2.296412e-01	2.794970e-01	2.614324e-01	2.149935e-01	2.652559e-01	3.358774e-01	1.838731e-01	2.119592e-01	2.767937e-01	3.222625e-01	1.889846e-01	3.732071e-01	2.389380e-01	1.951507e-01	1.927041e-01	3.796037e-02	5.058780e-01	2.922620e-01	1.638996e-01	4.212002e-01	1.181557e-01	3.365399e-01	1.241043e-01	3.866411e-01	1.521729e-01	2.238997e-01	2.372863e-01	1.668546e-01	2.802063e-01	2.685551e-01	2.843839e-01	3.354433e-01	1.530114e-01	3.680532e-01	1.434922e-01	2.566866e-01	2.838274e-01	1.745442e-01	2.849419e-01	1.210462e-01	3.102369e-01	1.848126e-01	3.839044e-01	2.565510e-01	3.811568e-01	3.019983e-01	6.029384e-02	2.104257e-01	3.596424e-01	1.376406e-01	2.922913e-01	1.111952e-01	4.121656e-01	2.604787e-01	2.161605e-01	2.321977e-01	1.867842e-01	3.865509e-01	1.944673e-01	4.036610e-01	2.570383e-01	1.678074e-01	1.714933e-01	1.557088e-01	3.442436e-01	2.609918e-01	2.390558e-01	3.691004e-01	2.120443e-01	2.837565e-01	1.350987e-01	2.515738e-01	2.964951e-01	1.890908e-01	2.628403e-01	7.960072e-02	5.471968e-01	2.730000e-01	1.002025e-01	5.121918e-01	4.345282e-01	1.665926e-02	2.762752e-01	9.666368e-02	1.365802e-02	1.643907e+00	1.459750e-01	5.606392e-03	2.430243e+00	1.006417e-01	3.010797e-01	3.300077e+00	1.090081e-01	4.520952e-01	1.304527e+00	2.217385e-01	3.048091e-03	2.647905e+00	2.016954e-01	8.216456e-02	1.126802e+00	1.673249e-01	3.752956e+00	4.012830e+00	1.034170e-01	5.422914e-01	2.173435e-01	3.968703e-01	2.551669e+00	8.289242e-01	1.341891e-01	2.256402e+00	1.858955e-01	4.009365e-02	2.613889e+00	1.837939e-01	2.487080e-03	3.455859e+00	2.891029e-01	4.515931e-02	2.559267e+00	5.402760e-01	2.465120e-01	4.351551e+00
27710000	-4.739742e+04	1.427444e+02	5.657448e+00	9.242841e-02	3.106858e-01	3.443873e-02	4.480415e-02	4.579050e-01	5.973794e-02	6.907767e-02	3.297876e-01	2.599088e-02	6.121446e-02	4.697682e-01	4.416121e-02	1.362664e-01	1.879860e-01	7.690282e-02	8.271944e-02	3.948419e-01	1.212835e-01	8.805809e-02	1.436280e-01	1.174002e-01	4.706657e-02	4.890895e-01	1.147576e-01	4.136060e-02	1.756419e-01	1.348752e-01	9.326673e-02	4.871477e-01	6.770783e-02	9.572875e-02	4.273528e-01	1.909934e-01	6.107525e-02	1.832877e-01	4.156211e-02	5.428269e-02	4.022287e-01	2.293887e-01	9.845845e-04	2.552338e-01	5.788155e-02	2.656212e-01	2.644250e-02	5.981056e-02	4.684073e-03	5.945435e-01	4.889824e-02	1.147708e-01	2.312730e-01	1.951475e-02	5.783186e-01	3.594521e-02	2.017756e-02	4.150365e-02	4.750266e-01	2.008035e-01	3.154513e-02	2.441526e-01	6.968504e-03	4.048659e-02	2.650524e-01	1.801459e-02	2.039769e-02	4.660062e-01	1.900426e-01	4.096460e-02	2.503433e-01	6.524188e-02	6.031817e-01	3.782313e-03	3.648619e-02	1.772918e-01	3.104927e-01	1.804838e-01	2.316008e-02	2.588015e-01	4.977017e-02	2.730564e-02	3.548099e-03	1.383136e-01	9.035426e-03	8.080961e-01	1.370109e-02	2.931370e-01	4.703326e-01	8.232934e-05	1.463518e-01	1.825200e-02	7.184435e-02	1.145080e-01	4.582036e-01	1.576938e-01	3.833083e-02	1.843195e-01	4.694417e-02	4.218740e-02	1.456996e-01	2.576622e-01	2.241037e-02	3.250188e-01	2.070215e-01	4.868375e-02	2.109909e-01	5.504608e-02	3.295452e-01	2.551835e-01	1.005506e-01	7.749766e-02	4.008020e-01	1.904344e-01	2.807420e-03	3.046304e-01	2.382804e-02	1.092912e-01	1.550205e-01	4.434282e-01	1.130644e-02	2.083588e-01	7.259492e-02	1.734423e-01	3.069813e-01	5.668164e-02	3.863396e-01	4.680077e-02	2.975429e-02	8.008121e-02	3.333924e-01	1.364946e-01	4.191314e-04	2.804037e-01	1.692090e-01	4.200629e-01	4.873281e-02	1.137596e-01	4.174447e-01	4.239750e-01	4.827974e-02	1.125770e-01	4.151683e-01	2.455516e-01	2.401179e-01	2.669356e-01	2.473949e-01	2.158337e-01	2.816040e-01	3.265390e-01	1.760233e-01	2.366701e-01	2.531894e-01	3.000013e-01	2.101392e-01	3.663399e-01	1.747018e-01	2.173216e-01	2.416367e-01	5.753451e-02	5.107612e-01	2.650544e-01	1.666499e-01	2.842850e-01	1.692475e-01	4.272030e-01	1.192644e-01	3.773680e-01	1.563102e-01	1.802386e-01	2.860832e-01	1.498306e-01	2.953378e-01	2.664945e-01	2.883370e-01	2.931014e-01	1.949318e-01	3.951641e-01	1.168027e-01	3.265050e-01	2.610278e-01	1.166141e-01	2.958531e-01	1.084957e-01	2.963107e-01	2.342602e-01	3.609333e-01	2.013812e-01	4.628449e-01	2.481811e-01	8.759275e-02	2.745420e-01	2.974071e-01	1.692954e-01	2.587555e-01	1.053931e-01	3.999268e-01	2.819665e-01	2.127136e-01	2.980245e-01	1.433826e-01	3.530693e-01	2.055236e-01	3.760340e-01	2.317483e-01	1.810276e-01	2.111901e-01	1.215346e-01	3.284115e-01	2.871958e-01	2.628581e-01	2.645229e-01	2.228726e-01	3.536410e-01	1.589635e-01	2.513913e-01	2.723352e-01	1.691970e-01	3.070765e-01	7.028184e-02	5.697270e-01	2.654740e-01	9.451715e-02	5.073812e-01	3.855749e-01	7.797295e-02	2.718969e-01	4.350344e-01	6.870141e-03	1.344958e+00	1.091304e-01	7.632811e-02	2.024293e+00	2.908799e-02	8.899111e-01	2.353965e+00	1.724421e-01	1.152167e+00	1.627594e+00	1.003188e-01	4.350995e-02	2.792516e+00	1.253837e-01	6.074004e-02	1.159872e+00	1.653245e-01	4.050577e+00	4.616353e+00	9.366019e-02	5.207147e-01	1.439390e-01	3.857614e-01	2.408605e+00	1.669968e+00	1.473552e-01	2.075481e+00	1.967750e-01	5.818848e-02	2.371123e+00	2.446860e-01	9.830455e-04	3.426407e+00	3.244261e-01	5.376569e-02	2.387214e+00	6.093883e-01	1.722216e-01	3.186656e+00
27720000	-4.739970e+04	1.570555e+02	5.135092e+00	6.712519e-02	3.467204e-01	4.630022e-02	5.172781e-02	4.413373e-01	4.678906e-02	5.595166e-02	2.771912e-01	2.927783e-02	8.014049e-02	5.177179e-01	3.972097e-02	9.544763e-02	1.745445e-01	4.449818e-02	7.479940e-02	4.683284e-01	1.423819e-01	8.906124e-02	1.493357e-01	1.116352e-01	4.999859e-02	5.002289e-01	9.974044e-02	7.196632e-02	1.934666e-01	7.150920e-02	4.521876e-02	5.290004e-01	8.883872e-02	6.327697e-02	4.611758e-01	2.746166e-01	1.558802e-01	2.485081e-02	2.019961e-02	7.895078e-02	4.161043e-01	1.016840e-01	2.882094e-03	3.324309e-01	6.794797e-02	1.584704e-01	3.298716e-02	2.700895e-02	5.191961e-03	7.495677e-01	2.677386e-02	7.469687e-02	1.948997e-01	7.094523e-02	4.699188e-01	9.964476e-02	8.989465e-02	8.832289e-02	4.045221e-01	1.570801e-01	4.356272e-02	2.865270e-01	1.998518e-02	2.008366e-02	1.643691e-01	1.586783e-02	4.632688e-02	4.108118e-01	3.425407e-01	4.908503e-02	3.778976e-01	5.525353e-02	3.599628e-01	1.220823e-01	3.571870e-02	1.375433e-01	4.048827e-01	1.850347e-01	1.520301e-02	2.163449e-01	4.099144e-02	1.056046e-02	3.062341e-03	1.198696e-01	4.406597e-03	8.102073e-01	5.189373e-02	1.544280e-01	1.053714e-02	3.241916e-02	4.069246e-01	7.186659e-02	3.238245e-01	9.416352e-02	5.122206e-01	1.370032e-01	3.250365e-02	1.955329e-01	2.857619e-02	6.046908e-02	1.412258e-01	2.286720e-01	1.544303e-02	4.397158e-01	1.144742e-01	1.868310e-02	1.343692e-01	3.583945e-02	5.835136e-01	1.962888e-01	3.130577e-02	4.110353e-02	4.113583e-01	2.009446e-01	1.326249e-02	3.113258e-01	2.200528e-02	1.222093e-01	1.327486e-01	1.218202e-01	2.491404e-02	4.644574e-01	1.338505e-01	5.096374e-02	2.053668e-01	1.637765e-01	3.643804e-01	8.567134e-02	1.298412e-01	6.681619e-02	2.581420e-01	1.036817e-01	6.249129e-04	4.077595e-01	1.629756e-01	4.236133e-01	4.908096e-02	1.240901e-01	4.032156e-01	4.300545e-01	4.712014e-02	1.258037e-01	3.970216e-01	2.532228e-01	2.147258e-01	2.961703e-01	2.358811e-01	2.320306e-01	2.590827e-01	3.219783e-01	1.869084e-01	2.053368e-01	2.483924e-01	4.130394e-01	1.332313e-01	4.004740e-01	2.347528e-01	1.682732e-01	1.964999e-01	5.918562e-02	4.897899e-01	2.648713e-01	1.861532e-01	3.363974e-01	1.611624e-01	3.556949e-01	1.467452e-01	2.893294e-01	1.869139e-01	1.933172e-01	3.304395e-01	1.368333e-01	2.726799e-01	2.810397e-01	3.094470e-01	3.026248e-01	1.447504e-01	3.815020e-01	1.711228e-01	2.469299e-01	3.224171e-01	1.498329e-01	2.808201e-01	9.531272e-02	3.786942e-01	1.597118e-01	3.662812e-01	2.739222e-01	4.324697e-01	2.426324e-01	5.097567e-02	2.629411e-01	3.345642e-01	1.380755e-01	2.644193e-01	1.027001e-01	4.097242e-01	2.819604e-01	2.056153e-01	2.206528e-01	1.582378e-01	3.932900e-01	2.278195e-01	3.706049e-01	2.133023e-01	1.738960e-01	2.421968e-01	1.362998e-01	3.779289e-01	2.473623e-01	2.384090e-01	2.693441e-01	2.198272e-01	3.599464e-01	1.508823e-01	3.006520e-01	2.905362e-01	1.747515e-01	2.340604e-01	8.717551e-02	5.095819e-01	3.099396e-01	9.330293e-02	4.883110e-01	4.041675e-01	1.590613e-01	2.437795e-01	1.665875e-01	8.210967e-02	1.371312e+00	1.357724e-01	2.191032e-01	1.619899e+00	1.939081e-02	5.921147e-01	2.211305e+00	2.877487e-01	4.339705e-01	1.332101e+00	1.495396e-01	5.281629e-01	3.812516e+00	1.584605e-01	4.094306e-02	1.756774e+00	1.751797e-01	3.836062e+00	4.349714e+00	1.263628e-01	5.049634e-01	1.733787e-01	4.556531e-01	2.479002e+00	1.622137e+00	1.658911e-01	1.992538e+00	2.306584e-01	7.462381e-02	2.773365e+00	1.951682e-01	1.540821e-03	3.319315e+00	3.268568e-01	7.432154e-02	2.432746e+00	3.917846e-01	2.397675e-01	3.523381e+00
27730000	-4.738848e+04	1.522356e+02	5.286506e+00	7.974709e-02	2.921231e-01	3.167655e-02	5.904603e-02	4.729397e-01	6.446747e-02	6.953523e-02	3.683677e-01	2.466621e-02	8.862504e-02	3.990626e-01	4.974322e-02	1.161559e-01	2.276326e-01	6.187667e-02	6.127469e-02	4.019356e-01	1.311245e-01	8.781435e-02	1.516280e-01	8.954826e-02	5.574174e-02	5.130323e-01	1.022353e-01	4.974442e-02	1.821210e-01	6.388758e-02	3.308324e-02	5.113874e-01	1.597764e-01	7.064803e-02	6.480444e-01	1.662320e-01	6.142033e-02	4.942878e-02	4.226478e-03	7.426142e-02	4.192370e-01	2.378314e-01	4.649561e-03	2.226229e-01	4.139775e-02	2.038818e-01	7.704647e-02	1.789884e-01	8.472078e-04	3.672768e-01	1.719594e-01	4.947946e-02	2.296147e-01	6.695505e-02	4.701282e-01	1.450373e-01	3.878533e-02	6.317439e-02	4.774483e-01	1.808478e-01	3.575562e-02	2.308055e-01	1.196839e-02	1.474998e-02	1.506172e-01	7.259282e-02	5.076794e-03	5.449763e-01	2.119869e-01	3.420953e-02	2.677149e-01	7.019238e-02	4.411971e-01	3.119335e-02	1.554928e-01	1.785371e-01	3.558658e-01	1.816116e-01	1.111104e-02	2.279610e-01	4.491351e-02	1.275589e-01	7.207981e-03	6.245824e-02	3.397492e-02	6.870868e-01	8.171315e-02	5.360239e-02	4.090973e-02	4.022479e-02	2.901071e-01	3.376604e-01	2.374956e-01	8.390415e-02	5.417068e-01	1.226742e-01	2.978454e-02	1.903676e-01	3.156274e-02	1.786407e-01	1.669897e-01	1.781480e-01	4.662023e-02	3.549645e-01	7.463683e-02	8.665704e-02	1.443042e-01	3.520861e-02	2.900802e-01	3.214925e-01	1.222575e-01	5.463821e-02	4.272920e-01	1.814530e-01	1.372396e-02	2.970839e-01	2.580888e-02	1.614141e-01	9.866401e-02	1.622882e-01	4.142738e-02	4.202387e-01	1.159676e-01	1.453252e-01	2.306175e-01	2.108624e-01	2.450753e-01	9.784188e-02	7.027769e-02	8.104969e-02	3.762279e-01	5.826251e-02	1.406405e-03	3.449421e-01	1.381114e-01	4.290297e-01	5.089070e-02	1.115947e-01	4.084849e-01	3.811522e-01	4.479833e-02	1.097155e-01	4.643339e-01	2.396001e-01	2.456492e-01	2.711756e-01	2.435751e-01	2.183602e-01	2.709672e-01	3.218739e-01	1.887987e-01	2.445284e-01	2.708648e-01	3.011450e-01	1.834618e-01	3.503168e-01	2.071868e-01	1.360771e-01	3.064193e-01	5.009720e-02	5.030957e-01	2.687265e-01	1.780807e-01	3.227398e-01	1.461281e-01	4.044898e-01	1.266423e-01	4.423216e-01	1.126601e-01	1.851913e-01	2.598270e-01	1.720607e-01	2.840868e-01	2.453909e-01	2.984616e-01	2.630564e-01	1.727403e-01	4.099189e-01	1.542844e-01	2.656134e-01	2.759847e-01	1.819424e-01	2.764595e-01	1.052135e-01	3.224848e-01	1.982671e-01	3.740345e-01	2.199379e-01	2.970434e-01	2.827028e-01	2.003160e-01	3.062013e-01	2.546035e-01	2.109692e-01	2.282260e-01	1.093653e-01	4.227912e-01	2.579030e-01	2.099405e-01	2.411855e-01	2.021373e-01	3.555944e-01	2.010828e-01	4.206552e-01	2.158951e-01	2.033718e-01	1.600779e-01	1.306960e-01	3.157910e-01	2.635052e-01	2.900078e-01	2.562298e-01	1.966259e-01	3.593722e-01	1.877721e-01	2.773466e-01	3.286303e-01	1.809276e-01	2.130954e-01	7.517748e-02	5.945142e-01	2.387029e-01	9.160538e-02	4.908540e-01	3.566477e-01	9.929334e-02	3.198451e-01	7.059260e-02	6.549866e-02	1.691160e+00	2.230069e-01	1.581424e-01	2.237495e+00	5.301151e-02	1.109924e-01	2.621278e+00	2.934477e-01	1.557683e+00	1.370514e+00	3.060640e-02	1.136397e-01	2.844276e+00	1.130052e-01	5.097142e-02	1.728813e+00	1.587249e-01	4.089805e+00	4.622896e+00	1.077695e-01	5.242050e-01	1.946356e-01	2.905349e-01	2.188869e+00	6.966594e-01	1.287538e-01	2.129335e+00	2.406527e-01	6.601681e-02	2.696688e+00	1.063438e-01	8.409981e-03	3.216420e+00	2.708487e-01	5.570957e-02	2.236135e+00	4.687316e-01	3.445461e-01	3.778265e+00
27740000	-4.741812e+04	1.463968e+02	5.524535e+00	6.858780e-02	3.254460e-01	3.676326e-02	3.282174e-02	4.768184e-01	5.956277e-02	7.506660e-02	2.486563e-01	2.495383e-02	5.848539e-02	5.641579e-01	2.867993e-02	1.126896e-01	1.992779e-01	5.135370e-02	9.227653e-02	4.438277e-01	1.005746e-01	6.806732e-02	1.657511e-01	1.126285e-01	4.885872e-02	5.075735e-01	9.712087e-02	7.105943e-02	1.038180e-01	9.053363e-02	6.051281e-02	5.131628e-01	1.609133e-01	1.969789e-02	3.940946e-01	1.842678e-01	2.323915e-01	1.479836e-01	2.156451e-02	4.427512e-02	4.411556e-01	2.746845e-01	3.040775e-03	2.035076e-01	3.333652e-02	4.319044e-01	8.450542e-02	1.928272e-02	3.704253e-03	4.448054e-01	1.579775e-02	2.593705e-02	2.563071e-01	1.424320e-03	6.474622e-01	9.832280e-03	5.903711e-02	3.418741e-02	4.019577e-01	1.724727e-01	4.857275e-02	3.208395e-01	2.197000e-02	3.178644e-02	1.147913e-01	1.869525e-01	2.591491e-03	4.810163e-01	1.828619e-01	1.230505e-02	2.681682e-01	3.644229e-02	5.078955e-01	1.788433e-02	1.573046e-01	1.305239e-01	3.800160e-01	1.859893e-01	1.877107e-02	2.448512e-01	3.984858e-02	6.689204e-02	2.747498e-03	5.256926e-02	1.436744e-02	8.225876e-01	4.083617e-02	6.345856e-02	8.964898e-02	1.885070e-01	3.267322e-01	4.887061e-02	2.827826e-01	1.074191e-01	4.647482e-01	1.109016e-01	5.181846e-02	2.304730e-01	3.463961e-02	7.383439e-02	1.935209e-01	3.133250e-01	3.458350e-03	2.998982e-01	1.159632e-01	5.548285e-03	1.234814e-01	4.707996e-02	5.284576e-01	2.213265e-01	7.410620e-02	5.159289e-02	4.097745e-01	1.909896e-01	8.202098e-03	3.194193e-01	2.002162e-02	1.526257e-01	1.309770e-01	2.268024e-01	5.545537e-02	3.069866e-01	1.271529e-01	1.019678e-01	1.329277e-01	2.130889e-01	4.169584e-01	9.536295e-02	3.969425e-02	5.826944e-02	3.214157e-01	1.487443e-01	9.607423e-04	3.026700e-01	1.679399e-01	4.355945e-01	4.575143e-02	1.181366e-01	4.005175e-01	4.449056e-01	4.284279e-02	1.261855e-01	3.860661e-01	2.407914e-01	2.330254e-01	2.799030e-01	2.462802e-01	2.122465e-01	2.899050e-01	3.109801e-01	1.868683e-01	2.249540e-01	2.175031e-01	3.530159e-01	2.045270e-01	3.789432e-01	2.100800e-01	1.440736e-01	2.669032e-01	4.447332e-02	5.409894e-01	2.305635e-01	1.839738e-01	2.818993e-01	1.416947e-01	3.814444e-01	1.949616e-01	4.120980e-01	1.401889e-01	1.552203e-01	2.924927e-01	1.667922e-01	2.695533e-01	2.624820e-01	3.011725e-01	3.096793e-01	1.256803e-01	4.420011e-01	1.226393e-01	2.426191e-01	3.725358e-01	1.674341e-01	2.174110e-01	1.313903e-01	3.389748e-01	1.804397e-01	3.491952e-01	2.132749e-01	4.887297e-01	2.014992e-01	9.649622e-02	2.942459e-01	1.855817e-01	2.018601e-01	3.183123e-01	1.243926e-01	3.857871e-01	2.347748e-01	2.550455e-01	1.874384e-01	1.645526e-01	4.060275e-01	2.419815e-01	3.376106e-01	2.374200e-01	2.019247e-01	2.230447e-01	1.114299e-01	3.676132e-01	2.292462e-01	2.917108e-01	3.084386e-01	1.779846e-01	3.859444e-01	1.276324e-01	2.453684e-01	2.979630e-01	2.063006e-01	2.503680e-01	1.014241e-01	5.504115e-01	2.422567e-01	1.059077e-01	5.094033e-01	3.596017e-01	8.197589e-02	2.772406e-01	7.665631e-02	1.988986e-03	1.284289e+00	1.637985e-01	1.919669e-01	3.962026e+00	6.267421e-02	2.658587e-01	2.609169e+00	2.431242e-01	2.408305e-02	1.504336e+00	3.857351e-02	3.223261e-01	2.723255e+00	1.238154e-01	7.776326e-03	8.875120e-01	1.616991e-01	4.277298e+00	4.936090e+00	9.825973e-02	5.080177e-01	1.070496e-01	1.954205e-01	2.677543e+00	8.820136e-01	1.332069e-01	1.836826e+00	2.555430e-01	4.767784e-02	2.445763e+00	2.442718e-01	1.220569e-03	2.770726e+00	3.820998e-01	6.645808e-02	2.416692e+00	5.726976e-01	3.111049e-01	2.911790e+00
27750000	-4.740649e+04	1.546853e+02	5.082635e+00	6.763337e-02	3.288874e-01	4.490955e-02	3.006769e-03	4.983707e-01	5.719223e-02	3.917542e-02	3.009885e-01	2.777081e-02	6.520743e-02	5.256481e-01	4.120982e-02	1.079805e-01	1.699966e-01	9.443038e-02	6.906017e-02	4.133220e-01	1.452103e-01	7.650507e-02	1.279884e-01	1.233264e-01	5.457460e-02	5.214121e-01	9.619345e-02	6.121799e-02	1.429408e-01	1.439545e-01	6.663299e-02	4.460895e-01	1.391642e-01	3.669006e-02	5.538709e-01	2.241857e-01	7.346507e-02	9.309862e-02	1.868961e-02	1.072188e-01	4.408252e-01	1.966567e-01	2.208840e-03	2.078440e-01	4.524631e-02	3.209805e-01	4.169568e-02	3.650038e-02	3.232770e-03	5.699359e-01	2.765474e-02	4.997639e-02	4.662005e-01	5.286825e-02	2.822870e-01	6.942102e-02	7.924682e-02	5.607698e-02	4.084660e-01	1.989979e-01	4.377560e-02	2.835191e-01	9.164383e-03	1.892113e-02	1.865333e-01	1.027490e-01	2.052727e-03	5.715349e-01	1.182090e-01	1.009697e-02	3.785815e-01	1.084326e-01	3.640205e-01	2.911465e-02	1.097538e-01	9.706306e-02	3.671108e-01	2.041678e-01	1.886296e-02	2.567379e-01	5.605751e-02	3.524444e-02	8.388827e-03	1.205444e-01	6.803056e-04	7.572723e-01	7.786980e-02	2.036389e-01	5.664949e-02	2.758163e-01	2.871855e-01	1.575219e-01	1.918803e-02	1.373930e-01	3.635849e-01	1.123648e-01	5.296769e-02	2.767783e-01	5.691125e-02	1.460452e-01	1.052115e-01	2.352256e-01	2.677429e-02	4.150740e-01	7.166938e-02	2.715004e-02	2.248902e-02	1.740556e-02	5.779293e-01	2.688414e-01	8.618468e-02	7.117340e-02	3.828724e-01	1.587291e-01	1.036175e-02	3.474790e-01	2.938428e-02	1.127673e-01	3.742935e-02	1.243387e-01	4.000671e-02	6.261768e-01	5.928108e-02	6.229775e-02	1.691859e-01	7.546900e-02	3.901676e-01	1.909797e-01	1.119001e-01	7.288456e-02	3.206763e-01	9.126501e-02	4.807310e-03	3.639301e-01	1.464367e-01	4.368498e-01	5.022847e-02	1.238585e-01	3.890632e-01	4.307179e-01	4.446775e-02	1.200042e-01	4.048101e-01	2.179332e-01	2.535258e-01	2.862735e-01	2.422676e-01	2.232439e-01	2.698297e-01	3.331196e-01	1.738067e-01	2.093135e-01	2.913473e-01	3.423541e-01	1.569851e-01	4.091271e-01	1.877368e-01	2.029621e-01	2.001740e-01	4.560384e-02	5.141189e-01	2.799857e-01	1.602916e-01	3.498435e-01	2.050878e-01	2.984857e-01	1.465831e-01	3.456558e-01	1.911211e-01	1.653815e-01	2.978415e-01	1.688279e-01	3.121522e-01	2.672342e-01	2.517856e-01	2.991411e-01	1.446810e-01	4.050815e-01	1.510964e-01	2.589267e-01	2.870761e-01	2.102843e-01	2.437130e-01	1.331282e-01	3.547860e-01	1.746084e-01	3.374774e-01	1.841072e-01	3.252571e-01	4.041350e-01	8.650072e-02	3.224908e-01	2.722005e-01	1.812691e-01	2.240396e-01	1.390942e-01	3.975940e-01	2.505875e-01	2.127242e-01	2.416485e-01	1.742966e-01	4.238015e-01	1.602535e-01	4.107655e-01	2.125069e-01	1.700918e-01	2.066358e-01	1.437459e-01	3.057464e-01	2.315001e-01	3.190076e-01	3.230230e-01	1.593243e-01	3.834535e-01	1.341992e-01	2.908255e-01	3.106692e-01	1.792603e-01	2.192449e-01	8.487068e-02	5.525140e-01	2.726562e-01	8.995909e-02	4.371859e-01	3.781960e-01	1.492625e-01	3.153534e-01	1.974891e-01	9.717613e-02	1.395433e+00	1.554062e-01	1.288097e-01	3.716815e+00	3.658774e-02	4.396038e-02	2.038243e+00	1.975246e-01	3.935398e+00	1.374206e+00	1.338813e-01	1.188387e-01	3.369875e+00	1.714832e-01	4.473149e-02	1.713416e+00	1.821193e-01	4.107899e+00	4.744790e+00	1.014780e-01	5.217105e-01	1.180719e-01	2.668449e-01	2.129881e+00	1.125587e+00	1.420300e-01	2.118672e+00	2.174483e-01	6.302274e-02	2.719848e+00	1.736480e-01	6.425924e-03	2.635684e+00	3.366283e-01	6.771849e-02	2.469215e+00	7.440990e-01	2.959107e-01	3.251336e+00
27760000	-4.738183e+04	1.404707e+02	5.698726e+00	7.772090e-02	2.467344e-01	3.384724e-02	9.030530e-02	5.006738e-01	5.071839e-02	5.577386e-02	2.933546e-01	2.870049e-02	3.206315e-02	5.528169e-01	3.729100e-02	1.199474e-01	2.018694e-01	9.012726e-02	8.519566e-02	4.022704e-01	1.005899e-01	6.219398e-02	1.360672e-01	1.222349e-01	4.919470e-02	5.086486e-01	1.216607e-01	1.240861e-01	1.892517e-01	7.630891e-02	7.448213e-02	4.777757e-01	5.809541e-02	9.411014e-02	4.911123e-01	2.506027e-01	9.022196e-02	7.254981e-02	1.403027e-03	1.011199e-01	4.230627e-01	1.912442e-01	1.949658e-03	2.384685e-01	4.415500e-02	1.228374e-01	5.637062e-02	3.726707e-02	3.309439e-04	7.535139e-01	2.968007e-02	1.464016e-01	2.938402e-01	4.626629e-02	3.836236e-01	7.101243e-02	5.885595e-02	7.256157e-02	4.124327e-01	2.243860e-01	1.780015e-02	2.691481e-01	3.671500e-03	2.615005e-02	2.046760e-01	8.663770e-02	2.792666e-02	5.303357e-01	1.242739e-01	7.800137e-02	4.165275e-01	7.254336e-02	3.742416e-01	4.771011e-02	1.097607e-02	1.313177e-01	4.170367e-01	1.424272e-01	1.658714e-02	2.381208e-01	5.451041e-02	3.478441e-02	7.941093e-03	2.293904e-01	5.119569e-03	6.846634e-01	3.810111e-02	1.083669e-01	2.239102e-01	4.911222e-02	3.348400e-01	8.444571e-02	1.993250e-01	1.192568e-01	4.788714e-01	1.543443e-01	3.714926e-02	1.776614e-01	3.271684e-02	8.303336e-02	1.638348e-01	2.232987e-01	5.078764e-02	3.905741e-01	8.847137e-02	1.759935e-02	7.733260e-02	3.928202e-02	6.326182e-01	1.625576e-01	7.061016e-02	9.835973e-02	3.671885e-01	1.848799e-01	2.223858e-03	3.329693e-01	1.437867e-02	1.111146e-01	1.611371e-01	2.038696e-01	2.983144e-02	4.258042e-01	6.824304e-02	7.548691e-02	1.328362e-01	3.392128e-01	2.999930e-01	1.106543e-01	4.181673e-02	6.757719e-02	2.521139e-01	2.221216e-01	1.669981e-03	3.474512e-01	1.090661e-01	4.339931e-01	4.532768e-02	1.249611e-01	3.957182e-01	4.471272e-01	5.184057e-02	1.126230e-01	3.884093e-01	2.495522e-01	2.314217e-01	2.712558e-01	2.477703e-01	2.233552e-01	2.799838e-01	3.189229e-01	1.777381e-01	2.767158e-01	2.279201e-01	3.180879e-01	1.772761e-01	4.039943e-01	1.602321e-01	1.856231e-01	2.501504e-01	4.455764e-02	4.961581e-01	2.816378e-01	1.776464e-01	3.471736e-01	1.606946e-01	3.345511e-01	1.575807e-01	3.774626e-01	1.608531e-01	1.724433e-01	2.892409e-01	1.337155e-01	2.939680e-01	3.243836e-01	2.479329e-01	2.968196e-01	1.315970e-01	4.245573e-01	1.470261e-01	2.680912e-01	2.832644e-01	2.026895e-01	2.459549e-01	1.170432e-01	3.324490e-01	2.048678e-01	3.456400e-01	1.855114e-01	5.043406e-01	2.520553e-01	5.809271e-02	3.076358e-01	3.446254e-01	1.205865e-01	2.271524e-01	9.790724e-02	4.251766e-01	2.400847e-01	2.368314e-01	2.585833e-01	1.948278e-01	3.328170e-01	2.137719e-01	3.651754e-01	2.330731e-01	1.703949e-01	2.313566e-01	1.465880e-01	2.668081e-01	3.235937e-01	2.630103e-01	2.934489e-01	2.133755e-01	3.034477e-01	1.897279e-01	2.839682e-01	3.325783e-01	1.835724e-01	1.998812e-01	7.769186e-02	5.392353e-01	2.964342e-01	8.663859e-02	4.597984e-01	3.891405e-01	1.264407e-01	2.608013e-01	7.180430e-02	7.810589e-02	1.645645e+00	1.348034e-01	4.494991e-03	3.067135e+00	6.120401e-02	3.285005e-01	3.010756e+00	1.378202e-01	1.736650e+00	1.563904e+00	2.268230e-02	4.626769e-02	2.285385e+00	1.116835e-01	2.439124e-02	1.344059e+00	1.471922e-01	4.132211e+00	4.694746e+00	9.798839e-02	5.061222e-01	1.785040e-01	2.767712e-01	2.119301e+00	1.321451e+00	1.302209e-01	2.232589e+00	2.936238e-01	4.853570e-02	2.508964e+00	1.971694e-01	1.132396e-03	2.732963e+00	3.044541e-01	9.743968e-02	2.673972e+00	4.841350e-01	2.980986e-01	3.410714e+00
27770000	-4.741308e+04	1.515299e+02	5.352147e+00	7.819602e-02	2.352079e-01	4.230735e-02	7.189523e-02	5.336333e-01	3.876019e-02	6.335732e-02	3.164239e-01	2.725032e-02	8.631896e-02	4.642892e-01	4.236033e-02	8.459020e-02	1.677329e-01	5.500140e-02	8.863722e-02	4.335481e-01	1.704902e-01	6.099797e-02	1.628046e-01	1.524395e-01	4.691509e-02	4.719115e-01	1.049314e-01	7.890860e-02	1.167516e-01	5.577140e-02	1.977670e-02	6.583514e-01	7.044035e-02	6.014641e-02	4.872310e-01	2.372143e-01	5.796779e-02	7.386622e-02	8.357423e-02	3.051498e-02	4.331872e-01	2.209716e-01	1.849708e-03	2.819590e-01	3.151751e-02	3.193621e-01	3.654881e-02	4.262353e-02	5.073758e-03	5.487977e-01	4.759407e-02	1.839117e-01	4.106304e-01	6.136533e-02	2.988036e-01	6.922556e-03	3.836631e-02	3.329412e-02	5.342025e-01	1.978287e-01	2.337238e-02	2.032715e-01	8.030810e-03	2.166519e-02	1.797922e-01	1.496754e-01	4.188749e-02	4.583125e-01	1.486672e-01	1.003724e-01	2.183200e-01	7.976579e-02	5.226572e-01	3.605725e-02	4.282737e-02	1.657959e-01	3.507349e-01	1.634127e-01	3.277884e-02	2.401886e-01	4.708905e-02	3.365442e-02	3.389587e-02	5.660226e-02	1.546653e-02	7.966046e-01	6.377631e-02	9.717504e-02	1.482714e-01	3.758498e-02	6.016731e-01	5.007436e-03	1.102880e-01	9.457062e-02	4.625044e-01	1.611539e-01	3.970377e-02	2.015474e-01	4.051997e-02	1.844065e-01	1.553460e-01	2.115717e-01	1.959058e-02	3.403099e-01	8.877539e-02	9.405443e-02	5.713129e-02	1.418349e-01	2.528074e-01	3.394787e-01	1.146932e-01	4.685472e-02	4.251505e-01	1.915835e-01	1.704568e-02	3.003780e-01	1.898766e-02	1.457277e-01	1.091249e-01	1.782326e-01	2.564457e-02	3.700106e-01	1.712597e-01	1.529735e-01	1.860424e-01	2.181448e-01	2.357591e-01	1.715307e-01	3.554932e-02	5.098350e-02	3.428615e-01	1.402620e-01	2.320414e-03	3.236537e-01	1.399189e-01	4.438614e-01	4.390692e-02	1.333095e-01	3.789221e-01	4.228777e-01	4.603621e-02	1.118557e-01	4.192304e-01	2.685291e-01	2.180556e-01	2.786222e-01	2.347931e-01	2.110883e-01	2.768371e-01	3.271684e-01	1.849061e-01	2.405614e-01	2.464838e-01	3.535811e-01	1.593738e-01	2.770636e-01	1.769323e-01	1.954496e-01	3.505545e-01	6.515631e-02	4.981749e-01	2.884054e-01	1.482633e-01	3.063448e-01	1.356309e-01	4.018013e-01	1.562230e-01	3.927564e-01	1.525549e-01	1.945438e-01	2.601449e-01	1.577581e-01	3.529591e-01	2.274814e-01	2.618014e-01	2.386377e-01	2.012602e-01	3.901764e-01	1.699257e-01	2.557004e-01	2.300005e-01	1.803436e-01	3.339555e-01	1.161474e-01	3.386400e-01	1.856888e-01	3.595238e-01	2.877872e-01	4.129126e-01	2.306054e-01	6.869483e-02	2.217622e-01	3.148306e-01	1.618902e-01	3.015170e-01	1.112305e-01	4.267373e-01	2.563230e-01	2.057092e-01	2.136758e-01	2.177898e-01	4.047346e-01	1.637997e-01	4.162619e-01	2.009510e-01	1.957269e-01	1.870602e-01	1.327949e-01	3.255906e-01	2.550322e-01	2.865823e-01	3.356504e-01	1.840192e-01	3.615159e-01	1.188144e-01	2.476225e-01	2.680716e-01	2.417008e-01	2.426051e-01	9.699612e-02	5.539126e-01	2.535269e-01	9.556435e-02	4.828780e-01	3.721131e-01	8.211405e-02	2.704484e-01	1.360021e-02	4.585344e-02	1.261175e+00	1.444056e-01	1.810720e-02	1.889427e+00	7.132130e-02	6.132619e-03	3.226754e+00	2.093375e-02	1.046753e+00	1.351001e+00	1.081347e-01	4.606745e-01	2.944195e+00	1.077902e-01	4.194955e-02	1.458465e+00	1.725568e-01	3.876789e+00	4.618100e+00	1.011245e-01	5.007775e-01	1.501823e-01	3.378233e-01	2.949913e+00	7.367695e-01	1.325151e-01	2.504928e+00	2.576352e-01	3.655573e-02	2.387907e+00	1.588347e-01	6.009950e-03	3.038725e+00	2.146574e-01	1.069167e-01	2.434530e+00	4.519986e-01	3.320950e-01	3.554599e+00
27780000	-4.740187e+04	1.432566e+02	5.585966e+00	6.264203e-02	3.358888e-01	4.104570e-02	1.585597e-02	4.702182e-01	7.434930e-02	5.318158e-02	3.571118e-01	2.316692e-02	1.051809e-01	4.209997e-01	4.035915e-02	1.426163e-01	1.924374e-01	6.867475e-02	6.395001e-02	4.034148e-01	1.289067e-01	8.191032e-02	1.390848e-01	1.020444e-01	4.774130e-02	5.023132e-01	1.269060e-01	2.619721e-02	1.681455e-01	1.059541e-01	5.072579e-02	5.758479e-01	7.312955e-02	4.334445e-02	4.227478e-01	1.927134e-01	2.354494e-01	5.092342e-02	5.482154e-02	8.339190e-02	4.181462e-01	1.830733e-01	6.173875e-03	2.706245e-01	3.859016e-02	1.448311e-01	5.372962e-02	1.487912e-02	8.910728e-03	7.304096e-01	4.723981e-02	1.675967e-02	6.158938e-01	1.851315e-02	2.745486e-01	2.803684e-02	4.624795e-02	4.406535e-02	4.733494e-01	2.208861e-01	3.858709e-02	2.096786e-01	1.343349e-02	3.236473e-02	1.594575e-01	7.680534e-02	2.056827e-02	4.592035e-01	2.516007e-01	5.369709e-02	4.775275e-01	2.970280e-02	3.407650e-01	2.583093e-02	7.247664e-02	9.223393e-02	3.295846e-01	2.193116e-01	2.971708e-02	2.744051e-01	5.474777e-02	8.129864e-02	1.906683e-03	2.671109e-02	4.020767e-03	8.819116e-01	4.151232e-03	4.379173e-02	4.303701e-01	1.039364e-01	1.642839e-02	2.150131e-01	1.904602e-01	1.239658e-01	4.316751e-01	1.429562e-01	3.274568e-02	2.227666e-01	4.589071e-02	8.431046e-02	1.268819e-01	2.020500e-01	2.511579e-03	4.113712e-01	1.728748e-01	6.709273e-02	8.069676e-02	8.427478e-02	3.972018e-01	2.899699e-01	8.076398e-02	5.469134e-02	3.589164e-01	1.796853e-01	9.207277e-03	3.754950e-01	2.200473e-02	1.345922e-01	2.133326e-01	2.355904e-01	2.301759e-02	2.913804e-01	1.020868e-01	2.065907e-01	1.326995e-01	5.742630e-02	2.640127e-01	2.045297e-01	1.347410e-01	7.120853e-02	3.361583e-01	6.245155e-02	1.874830e-03	3.322394e-01	1.960674e-01	4.331542e-01	5.378096e-02	1.174509e-01	3.956139e-01	4.122416e-01	4.409074e-02	9.948000e-02	4.441877e-01	2.356633e-01	2.295987e-01	2.845014e-01	2.502367e-01	2.061104e-01	2.737578e-01	3.375356e-01	1.825962e-01	2.362906e-01	2.605221e-01	3.263135e-01	1.768739e-01	3.577731e-01	2.168701e-01	1.357286e-01	2.896281e-01	5.801755e-02	4.973111e-01	2.855287e-01	1.591427e-01	4.167369e-01	1.275898e-01	3.008882e-01	1.547851e-01	4.210585e-01	1.381029e-01	1.223673e-01	3.184713e-01	1.533092e-01	3.241149e-01	2.514632e-01	2.711127e-01	2.819016e-01	1.740829e-01	4.152743e-01	1.287412e-01	2.808520e-01	2.361677e-01	1.793696e-01	3.036107e-01	1.350814e-01	3.323719e-01	1.805030e-01	3.520437e-01	1.874732e-01	4.226995e-01	2.980432e-01	9.178407e-02	3.421194e-01	3.471731e-01	1.379225e-01	1.727850e-01	1.088740e-01	4.308863e-01	2.797033e-01	1.805363e-01	2.264618e-01	1.919388e-01	4.207138e-01	1.608856e-01	3.436616e-01	2.910582e-01	1.612455e-01	2.040347e-01	1.432135e-01	3.041861e-01	2.768485e-01	2.757519e-01	2.756528e-01	2.566228e-01	3.197039e-01	1.480204e-01	2.570586e-01	2.925031e-01	2.136709e-01	2.367674e-01	8.341087e-02	5.585679e-01	2.596598e-01	9.836146e-02	4.642388e-01	3.739088e-01	8.645542e-02	2.708899e-01	1.633614e-01	7.044325e-02	1.986633e+00	1.753166e-01	1.693671e-01	2.525729e+00	1.274804e-01	2.946110e-01	2.691465e+00	1.430621e-01	1.081893e-02	1.424522e+00	8.914375e-02	3.828796e-01	3.789911e+00	1.679157e-01	4.591052e-02	1.720575e+00	1.441812e-01	3.608853e+00	4.595817e+00	9.427431e-02	4.974502e-01	2.218627e-01	3.333031e-01	2.999241e+00	1.120959e+00	4.698384e-01	2.227043e+00	2.591293e-01	6.728604e-02	2.388716e+00	1.888437e-01	6.060243e-03	3.218670e+00	3.968961e-01	1.007841e-01	2.725801e+00	5.278354e-01	2.318577e-01	3.146415e+00
27790000	-4.738377e+04	1.429066e+02	5.565119e+00	7.986555e-02	3.150446e-01	4.142812e-02	3.671126e-02	4.862692e-01	4.068132e-02	3.998123e-02	2.676720e-01	2.741571e-02	6.130704e-02	5.579087e-01	4.571526e-02	8.149128e-02	2.311804e-01	6.200748e-02	8.143598e-02	3.991876e-01	1.446972e-01	7.983068e-02	1.451565e-01	1.174541e-01	3.953211e-02	5.214098e-01	9.661677e-02	8.001474e-02	1.802892e-01	6.207418e-02	2.679275e-02	5.519853e-01	9.884390e-02	2.253115e-02	3.810346e-01	4.212752e-01	1.510364e-01	1.332922e-02	1.079346e-02	7.578545e-02	3.998954e-01	1.986756e-01	1.463265e-04	2.777391e-01	4.775811e-02	1.873787e-01	6.188449e-02	5.570503e-02	1.265881e-03	5.836511e-01	1.101148e-01	8.087759e-02	5.091997e-01	2.876625e-02	2.683462e-01	8.407013e-02	2.874014e-02	3.179956e-02	4.336660e-01	2.070745e-01	3.513718e-02	2.725451e-01	1.977760e-02	9.010054e-03	1.067782e-01	1.017816e-01	8.636142e-03	4.868639e-01	2.869300e-01	2.189020e-02	4.710492e-01	5.300425e-02	2.767115e-01	2.651269e-02	1.508322e-01	1.464872e-01	3.975432e-01	1.533093e-01	2.812149e-02	2.384192e-01	3.611959e-02	2.646452e-02	1.605094e-04	3.051557e-02	1.412301e-03	8.971957e-01	4.425141e-02	4.137607e-01	8.662652e-02	5.188487e-02	9.463834e-02	3.378594e-01	1.523014e-02	1.044237e-01	4.524019e-01	9.807065e-02	3.855516e-02	2.487751e-01	5.777351e-02	8.399838e-02	1.136057e-01	2.754543e-01	8.806319e-03	3.887042e-01	1.294311e-01	3.491509e-02	1.112054e-01	6.823238e-02	5.217126e-01	1.501979e-01	1.137367e-01	8.332219e-02	3.787064e-01	1.603477e-01	1.094464e-02	3.396092e-01	2.706982e-02	7.960724e-02	1.466926e-01	2.622802e-01	2.501286e-02	3.518647e-01	1.345424e-01	7.238754e-02	2.473047e-01	5.658545e-02	4.583719e-01	8.199277e-02	8.335759e-02	5.941935e-02	2.629033e-01	1.970088e-01	3.167134e-04	3.419052e-01	1.384467e-01	4.464611e-01	4.466954e-02	1.231106e-01	3.857588e-01	4.320251e-01	4.399680e-02	1.117190e-01	4.122591e-01	2.351460e-01	2.368821e-01	2.886245e-01	2.393474e-01	2.237936e-01	2.708117e-01	3.228715e-01	1.825233e-01	2.492834e-01	2.389262e-01	3.434524e-01	1.683379e-01	4.209607e-01	1.762927e-01	1.911073e-01	2.116393e-01	4.992185e-02	5.025271e-01	2.752527e-01	1.722983e-01	2.761648e-01	2.218289e-01	3.721675e-01	1.298388e-01	3.682759e-01	1.790371e-01	1.913309e-01	2.613561e-01	1.568584e-01	3.268080e-01	2.609676e-01	2.553660e-01	2.216740e-01	2.118561e-01	3.803963e-01	1.860737e-01	1.982224e-01	3.671506e-01	1.960832e-01	2.385438e-01	1.023356e-01	3.352212e-01	1.946942e-01	3.677489e-01	2.454539e-01	3.777441e-01	2.888042e-01	8.799781e-02	2.411389e-01	3.124762e-01	1.589393e-01	2.874456e-01	1.047159e-01	4.461383e-01	2.384257e-01	2.107201e-01	2.560299e-01	2.129529e-01	3.475881e-01	1.834291e-01	3.201827e-01	2.298925e-01	2.202957e-01	2.296291e-01	1.592811e-01	2.879826e-01	2.786197e-01	2.741166e-01	3.503313e-01	1.791018e-01	3.284080e-01	1.421589e-01	2.138753e-01	3.382448e-01	1.602213e-01	2.876586e-01	7.336394e-02	5.532434e-01	2.916146e-01	8.177806e-02	4.926256e-01	3.985459e-01	1.156351e-01	2.457376e-01	3.254277e-01	5.960471e-02	1.309642e+00	1.585355e-01	9.261740e-02	2.592986e+00	7.082469e-02	2.291200e-01	2.314015e+00	1.773758e-01	2.757645e+00	1.232667e+00	1.457969e-01	1.321274e-01	3.308860e+00	1.481649e-01	9.244794e-02	1.694676e+00	1.652851e-01	3.705243e+00	4.587714e+00	9.890894e-02	4.652441e-01	1.419443e-01	4.348065e-01	2.866445e+00	9.576419e-01	4.071641e-01	2.280943e+00	1.774286e-01	4.383523e-02	2.502005e+00	2.396475e-01	3.856350e-04	3.614574e+00	3.771613e-01	6.255824e-02	2.583001e+00	6.350733e-01	1.966373e-01	3.412296e+00
27800000	-4.738622e+04	1.499828e+02	5.320467e+00	7.305430e-02	3.171618e-01	3.942833e-02	3.025171e-02	4.915360e-01	4.856792e-02	4.762052e-02	3.071441e-01	2.911115e-02	5.611444e-02	5.274850e-01	3.252478e-02	9.900872e-02	1.484510e-01	7.287231e-02	7.044782e-02	4.730500e-01	1.361702e-01	7.783239e-02	1.415103e-01	1.353094e-01	4.590166e-02	5.037976e-01	9.564863e-02	2.801545e-02	1.903972e-01	1.455980e-01	2.460968e-02	5.396841e-01	7.169564e-02	4.421813e-02	3.288647e-01	3.542023e-01	1.268788e-01	5.454275e-02	9.129339e-02	8.394244e-02	3.200010e-01	1.461015e-01	4.257162e-03	3.609826e-01	8.471534e-02	2.365648e-01	5.692265e-02	5.498834e-02	8.363976e-03	6.173973e-01	2.576293e-02	4.829609e-02	5.748174e-01	1.887855e-02	2.325431e-01	6.802594e-02	5.743893e-02	4.163597e-02	3.867644e-01	2.277868e-01	3.938386e-02	2.939458e-01	1.048320e-02	1.871647e-02	5.385442e-02	6.547904e-02	1.747164e-02	4.707744e-01	3.737040e-01	5.405827e-02	3.073633e-01	1.636046e-01	4.091598e-01	3.438257e-02	3.143140e-02	1.552054e-01	3.479998e-01	1.839108e-01	1.544076e-02	2.558597e-01	4.158356e-02	5.683672e-02	3.946082e-03	9.847922e-03	1.232841e-03	8.926553e-01	3.548111e-02	2.471874e-01	7.405419e-02	4.543374e-03	4.594751e-01	1.844822e-01	3.025763e-02	1.071053e-01	4.081579e-01	1.968238e-01	3.380377e-02	2.165359e-01	3.757335e-02	4.953192e-02	1.320390e-01	2.385827e-01	3.202084e-02	3.296693e-01	2.181562e-01	1.822339e-02	1.236648e-01	6.713801e-02	3.687297e-01	1.523487e-01	2.698955e-01	8.752987e-02	3.928746e-01	2.363642e-01	6.843110e-03	2.590597e-01	1.732845e-02	1.174213e-01	1.050035e-01	2.918021e-01	3.897953e-02	3.248699e-01	1.219236e-01	1.484270e-01	2.754585e-01	1.411101e-01	3.237757e-01	4.886751e-02	6.236110e-02	5.701610e-02	3.560027e-01	2.516524e-01	1.830979e-04	2.596777e-01	7.546805e-02	4.385636e-01	4.992515e-02	1.097150e-01	4.017963e-01	4.230131e-01	4.584898e-02	1.266632e-01	4.044747e-01	2.417471e-01	2.524384e-01	2.674627e-01	2.383518e-01	2.039526e-01	2.777531e-01	3.337312e-01	1.845631e-01	2.179449e-01	2.731899e-01	3.166349e-01	1.922304e-01	4.080534e-01	1.912972e-01	1.887694e-01	2.118800e-01	6.569414e-02	4.895369e-01	2.634194e-01	1.813495e-01	3.096522e-01	1.646262e-01	3.472842e-01	1.784374e-01	3.589372e-01	2.105281e-01	1.861191e-01	2.444155e-01	1.706732e-01	2.740645e-01	2.743649e-01	2.808973e-01	3.176202e-01	1.769115e-01	4.066963e-01	9.877204e-02	2.914236e-01	3.078862e-01	1.967069e-01	2.039833e-01	1.234308e-01	3.308868e-01	1.907635e-01	3.549189e-01	2.543896e-01	3.079094e-01	3.492111e-01	8.848988e-02	3.780355e-01	2.051595e-01	1.932980e-01	2.235071e-01	1.147995e-01	4.264606e-01	2.517953e-01	2.069446e-01	2.612491e-01	2.278996e-01	3.048033e-01	2.060481e-01	3.620328e-01	2.556309e-01	1.529611e-01	2.293751e-01	1.052119e-01	3.446437e-01	3.071556e-01	2.429889e-01	3.133928e-01	1.916310e-01	3.523946e-01	1.425816e-01	2.555915e-01	3.218093e-01	1.927516e-01	2.298477e-01	7.745683e-02	5.645586e-01	2.773141e-01	8.067050e-02	4.567368e-01	3.909230e-01	1.151307e-01	2.830356e-01	1.636005e-01	3.464132e-02	1.013434e+00	1.367965e-01	2.145147e-01	3.258513e+00	1.041261e-01	3.024582e-01	2.219423e+00	2.087594e-01	2.889310e+00	1.404644e+00	7.380483e-02	2.201880e-01	2.192694e+00	1.341036e-01	4.919588e-02	2.010762e+00	1.798290e-01	3.983146e+00	4.619443e+00	1.000349e-01	5.086767e-01	1.942747e-01	3.583993e-01	2.415939e+00	9.292837e-01	3.189085e-01	2.297681e+00	2.003740e-01	6.180419e-02	2.294849e+00	1.812320e-01	4.914184e-03	3.557105e+00	3.223164e-01	1.165250e-01	2.410131e+00	6.150668e-01	1.804735e-01	3.463970e+00
27810000	-4.738184e+04	1.348324e+02	5.916148e+00	8.219000e-02	2.966038e-01	3.797799e-02	6.044080e-02	4.727325e-01	5.005489e-02	6.895213e-02	3.154971e-01	1.953572e-02	5.163465e-02	4.942176e-01	5.016284e-02	1.127395e-01	1.719636e-01	5.459121e-02	6.770288e-02	4.656492e-01	1.273536e-01	5.968182e-02	1.480460e-01	1.131119e-01	4.406462e-02	5.044896e-01	1.306061e-01	5.995758e-02	1.116932e-01	1.537931e-01	2.842736e-02	5.779031e-01	6.822566e-02	5.063867e-02	4.679539e-01	2.772388e-01	9.511203e-02	4.199575e-02	6.706079e-02	5.321089e-02	3.965868e-01	3.588409e-01	1.282518e-03	1.718432e-01	1.823571e-02	1.310898e-01	4.034957e-02	6.175835e-02	8.096438e-03	7.559960e-01	2.709797e-03	9.440053e-02	6.253747e-01	2.130005e-02	1.163491e-01	5.475715e-02	8.781841e-02	4.261702e-02	5.188244e-01	1.736686e-01	3.414011e-02	2.181030e-01	1.264685e-02	3.310667e-03	1.369357e-01	7.932165e-02	8.655104e-04	5.079647e-01	2.716018e-01	3.062800e-02	2.182191e-01	6.326589e-02	4.033298e-01	9.809060e-02	1.864666e-01	1.464655e-01	4.033363e-01	1.426505e-01	1.669859e-02	2.438252e-01	4.702386e-02	8.045173e-03	1.786465e-03	3.271697e-02	8.992288e-04	9.148824e-01	4.166971e-02	6.364408e-02	4.518807e-02	1.919271e-01	3.003052e-01	2.074291e-01	1.915065e-01	1.052859e-01	4.387028e-01	1.551208e-01	3.697278e-02	2.325129e-01	3.140475e-02	1.663552e-01	5.542454e-02	1.580587e-01	1.072372e-02	4.942579e-01	1.151799e-01	4.708308e-02	1.226579e-01	1.067785e-01	3.954993e-01	3.140595e-01	1.392161e-02	4.801431e-02	3.742493e-01	1.988024e-01	9.889854e-03	3.472979e-01	2.174626e-02	2.351534e-01	1.676707e-01	1.701771e-01	4.431560e-02	3.373941e-01	4.528912e-02	1.398141e-01	1.835131e-01	8.014567e-02	4.221659e-01	8.163644e-02	9.272472e-02	3.107028e-02	2.623161e-01	1.020005e-01	5.072198e-04	3.989774e-01	2.051285e-01	4.339285e-01	4.721415e-02	1.186764e-01	4.001810e-01	4.153719e-01	4.223089e-02	1.122824e-01	4.301148e-01	2.327889e-01	2.365557e-01	2.788837e-01	2.517718e-01	2.279493e-01	2.729465e-01	3.132666e-01	1.858376e-01	2.170889e-01	2.626058e-01	3.305048e-01	1.898005e-01	4.202274e-01	1.432119e-01	1.613685e-01	2.751922e-01	4.050777e-02	5.261351e-01	2.846363e-01	1.487208e-01	2.787338e-01	1.542106e-01	3.676807e-01	1.993749e-01	3.847937e-01	1.924359e-01	1.876301e-01	2.351403e-01	1.747764e-01	2.933631e-01	2.573942e-01	2.744663e-01	3.351023e-01	1.750703e-01	3.653656e-01	1.244618e-01	2.315613e-01	3.468912e-01	1.813731e-01	2.401744e-01	1.218862e-01	2.876452e-01	1.886449e-01	4.018237e-01	1.940848e-01	3.956326e-01	3.422397e-01	6.804291e-02	3.966565e-01	2.346696e-01	9.808284e-02	2.705911e-01	9.871905e-02	4.355514e-01	2.478742e-01	2.178554e-01	2.197306e-01	2.065928e-01	4.088087e-01	1.648678e-01	3.411818e-01	2.506045e-01	2.011342e-01	2.070795e-01	1.477012e-01	2.962656e-01	2.872547e-01	2.687785e-01	3.539149e-01	1.337459e-01	3.197736e-01	1.925655e-01	2.740235e-01	2.794349e-01	1.853573e-01	2.611843e-01	1.053296e-01	5.054157e-01	3.020192e-01	8.723549e-02	4.581688e-01	3.364408e-01	1.194551e-01	2.853124e-01	3.175776e-02	7.576129e-02	2.031497e+00	1.436473e-01	1.330468e-01	2.253281e+00	2.742174e-02	1.190146e-01	2.286377e+00	1.595639e-01	1.291248e+00	1.108775e+00	8.889634e-02	7.619805e-02	3.958104e+00	3.122010e-01	7.505211e-02	1.465507e+00	1.679667e-01	4.032903e+00	5.053439e+00	9.624520e-02	4.961644e-01	1.703490e-01	3.919873e-01	2.593900e+00	1.156975e+00	2.011650e-01	2.479853e+00	1.571848e-01	3.288360e-02	2.371578e+00	2.010562e-01	3.119368e-03	2.687177e+00	2.749016e-01	9.246743e-02	2.276848e+00	4.276487e-01	2.349241e-01	3.087229e+00
27820000	-4.738053e+04	1.463380e+02	5.456413e+00	6.642132e-02	3.465372e-01	3.561518e-02	3.299352e-02	4.649940e-01	5.343879e-02	5.440374e-02	3.515072e-01	2.562616e-02	8.266382e-02	4.508181e-01	3.498105e-02	8.122538e-02	1.833039e-01	6.406436e-02	1.212711e-01	4.140454e-01	1.360898e-01	7.597150e-02	1.600605e-01	1.389014e-01	4.109771e-02	4.832046e-01	1.007643e-01	4.526011e-02	3.199637e-01	7.348422e-02	3.586992e-02	4.601853e-01	6.523679e-02	5.819734e-02	4.346008e-01	2.941375e-01	1.524393e-01	5.659746e-02	4.027570e-03	1.364824e-01	3.946337e-01	1.802138e-01	2.006906e-03	2.572741e-01	2.938913e-02	1.615665e-01	7.237684e-02	3.928442e-02	2.747462e-03	6.881187e-01	3.590611e-02	3.370917e-02	3.883615e-01	4.399426e-02	4.518170e-01	5.315188e-02	2.896622e-02	4.202261e-02	4.931748e-01	1.784249e-01	3.839221e-02	2.378643e-01	1.012122e-02	5.900098e-02	1.255647e-01	2.230023e-02	2.185586e-02	5.367614e-01	2.345169e-01	4.951136e-02	3.129408e-01	7.673170e-02	4.283639e-01	3.092588e-02	1.015263e-01	1.315676e-01	3.262017e-01	1.743520e-01	3.329878e-02	2.857112e-01	4.886868e-02	2.988818e-02	1.693991e-02	9.941981e-02	4.049467e-03	7.752114e-01	7.449124e-02	3.112188e-01	1.530015e-01	6.908644e-02	3.050971e-01	1.287226e-01	3.287359e-02	1.235773e-01	4.706029e-01	1.380154e-01	3.106198e-02	2.005947e-01	3.614772e-02	1.017351e-01	6.695609e-02	2.172096e-01	1.393073e-02	4.853963e-01	1.147722e-01	6.878322e-02	9.266520e-02	5.833135e-02	5.823504e-01	1.839087e-01	1.396115e-02	9.180785e-02	4.141359e-01	2.081600e-01	9.693766e-03	2.577184e-01	1.848413e-02	1.226054e-01	1.715468e-01	1.743457e-01	4.852039e-02	3.429184e-01	1.400633e-01	1.972323e-01	1.484605e-01	9.877768e-02	3.628585e-01	1.000525e-01	9.261852e-02	2.372155e-02	1.985618e-01	2.657294e-01	1.328462e-04	3.557046e-01	1.561498e-01	4.389885e-01	5.143752e-02	1.112955e-01	3.982784e-01	4.270178e-01	4.825026e-02	1.133835e-01	4.113484e-01	2.576976e-01	2.313326e-01	2.590663e-01	2.519036e-01	2.099443e-01	2.678835e-01	3.363501e-01	1.858221e-01	2.114486e-01	2.285343e-01	3.168108e-01	2.432062e-01	3.815520e-01	1.981678e-01	1.908708e-01	2.294093e-01	4.109572e-02	4.896658e-01	2.991348e-01	1.701037e-01	2.507652e-01	2.249100e-01	3.681653e-01	1.561595e-01	3.619887e-01	2.119065e-01	1.432006e-01	2.829042e-01	1.615451e-01	3.242780e-01	2.460601e-01	2.681168e-01	2.621551e-01	1.303782e-01	4.365498e-01	1.709169e-01	1.929671e-01	3.174581e-01	2.189219e-01	2.706530e-01	1.488483e-01	3.190737e-01	1.705204e-01	3.615576e-01	1.904124e-01	4.739123e-01	2.611243e-01	7.455108e-02	2.938839e-01	2.859066e-01	1.567245e-01	2.634849e-01	1.002085e-01	4.224725e-01	2.717267e-01	2.055922e-01	2.678866e-01	1.391399e-01	3.936477e-01	1.993258e-01	3.748880e-01	2.037642e-01	1.507115e-01	2.706362e-01	1.312586e-01	3.091276e-01	2.592735e-01	3.003403e-01	2.982466e-01	2.114365e-01	3.483874e-01	1.419295e-01	2.822853e-01	2.924710e-01	1.707580e-01	2.544857e-01	8.890884e-02	5.623061e-01	2.633136e-01	8.547147e-02	4.331031e-01	4.084715e-01	1.209361e-01	3.199658e-01	5.052585e-01	4.924307e-03	1.632232e+00	1.328344e-01	1.268223e-01	2.620899e+00	1.180641e-01	1.981503e-01	2.608999e+00	3.219024e-02	8.408177e-01	1.676190e+00	9.223078e-02	1.105281e-01	2.787212e+00	1.921545e-01	1.080229e-01	2.603035e+00	1.804844e-01	3.996389e+00	4.956615e+00	1.110574e-01	4.853182e-01	1.783019e-01	2.499692e-01	2.462118e+00	1.140177e+00	1.797191e-01	2.026647e+00	2.110807e-01	6.802730e-02	2.254702e+00	1.345354e-01	3.879079e-03	3.181017e+00	2.505045e-01	9.238068e-02	2.442944e+00	5.571833e-01	1.910667e-01	3.479140e+00
27830000	-4.738752e+04	1.459256e+02	5.601084e+00	5.578490e-02	3.597629e-01	4.248686e-02	4.370406e-02	4.467193e-01	5.154202e-02	4.394558e-02	3.495171e-01	2.651243e-02	6.710672e-02	4.721474e-01	4.077079e-02	9.862861e-02	2.168638e-01	5.513269e-02	6.647570e-02	4.320851e-01	1.308141e-01	5.881621e-02	1.237926e-01	1.076002e-01	4.420023e-02	5.350246e-01	1.305661e-01	1.132071e-01	1.371995e-01	8.245470e-02	2.781952e-02	6.240661e-01	1.525313e-02	7.672333e-02	3.061850e-01	4.136626e-01	1.340730e-01	1.431735e-02	5.503874e-02	7.923871e-02	4.258082e-01	2.310640e-01	3.723142e-03	2.293457e-01	3.082020e-02	1.512717e-01	2.800831e-02	2.756886e-02	5.583733e-03	7.617245e-01	2.584295e-02	2.391660e-01	1.658155e-01	1.203570e-02	2.932111e-01	8.657433e-02	2.031973e-01	6.502829e-02	4.049597e-01	2.320722e-01	2.767240e-02	2.695205e-01	7.468988e-04	2.200841e-03	1.010751e-01	1.583898e-02	1.343539e-02	5.471398e-01	3.203099e-01	4.769724e-02	3.949865e-01	2.026327e-02	5.022395e-01	1.269363e-03	3.354410e-02	1.942689e-01	2.971493e-01	1.590628e-01	3.301457e-02	2.826164e-01	3.388804e-02	4.386275e-02	1.060526e-04	1.238933e-02	1.340894e-03	8.682213e-01	7.407965e-02	2.644677e-01	2.456558e-01	1.313906e-01	2.957390e-01	4.952565e-02	1.322120e-02	1.038555e-01	4.640087e-01	1.651888e-01	3.487313e-02	1.890851e-01	4.298875e-02	1.262215e-01	1.234940e-01	1.712939e-01	1.563108e-02	4.387796e-01	1.245799e-01	3.900392e-02	6.006322e-02	6.611191e-02	5.329906e-01	2.843866e-01	1.744381e-02	9.992368e-02	4.192556e-01	1.581122e-01	7.835847e-03	3.029462e-01	1.192651e-02	1.438006e-01	8.829976e-02	2.608903e-01	2.960442e-02	4.198189e-01	5.758605e-02	7.540244e-02	3.012376e-01	5.161915e-02	4.002842e-01	1.272597e-01	4.419695e-02	6.713096e-02	3.755425e-01	4.417471e-02	1.806659e-03	3.231695e-01	1.881757e-01	4.123299e-01	5.248228e-02	1.199518e-01	4.152360e-01	4.233938e-01	4.622684e-02	1.251676e-01	4.052117e-01	2.515219e-01	2.524611e-01	2.637410e-01	2.322760e-01	2.290525e-01	2.648068e-01	3.213258e-01	1.848149e-01	2.165495e-01	2.559451e-01	3.271400e-01	2.003654e-01	3.883540e-01	1.902580e-01	1.889597e-01	2.324284e-01	4.379413e-02	5.440882e-01	2.367092e-01	1.754084e-01	3.419611e-01	1.383283e-01	3.928475e-01	1.268631e-01	3.684786e-01	2.050165e-01	1.755498e-01	2.509550e-01	1.548926e-01	3.100691e-01	2.578252e-01	2.772130e-01	2.939710e-01	1.975754e-01	3.853243e-01	1.231293e-01	2.488430e-01	2.520365e-01	2.287059e-01	2.704146e-01	1.252045e-01	2.784605e-01	1.896362e-01	4.066988e-01	1.799012e-01	3.930093e-01	3.596470e-01	6.744243e-02	3.136639e-01	2.525460e-01	1.477762e-01	2.860139e-01	8.749778e-02	4.580411e-01	2.596489e-01	1.948122e-01	2.159654e-01	1.480976e-01	4.786390e-01	1.572980e-01	3.554638e-01	1.785824e-01	2.144444e-01	2.515094e-01	1.350472e-01	3.357908e-01	2.613698e-01	2.677922e-01	3.294376e-01	2.137079e-01	3.340458e-01	1.228087e-01	3.202194e-01	3.040976e-01	1.480500e-01	2.276330e-01	8.613622e-02	5.301101e-01	2.804237e-01	1.033301e-01	4.888957e-01	3.637018e-01	1.094366e-01	2.716650e-01	3.844139e-03	2.736339e-02	1.020145e+00	1.190028e-01	2.743303e-02	2.039484e+00	1.163565e-01	2.169066e-01	2.657769e+00	6.707818e-02	9.600605e-01	1.544098e+00	1.797700e-01	2.135213e-01	2.486046e+00	1.497104e-01	3.210360e-02	9.988834e-01	1.566590e-01	3.991857e+00	4.923565e+00	1.064179e-01	4.848547e-01	1.583328e-01	2.116494e-01	2.405437e+00	9.601383e-01	1.002395e-01	2.262055e+00	1.826358e-01	9.043624e-02	2.195415e+00	9.611411e-02	8.763106e-03	2.978122e+00	2.866692e-01	5.684555e-02	2.490951e+00	7.055147e-01	2.517486e-01	3.662973e+00
27840000	-4.738038e+04	1.400877e+02	5.663895e+00	6.064761e-02	3.117778e-01	5.259483e-02	5.947050e-02	4.803999e-01	3.510934e-02	5.283161e-02	3.569557e-01	2.279510e-02	8.239158e-02	4.355774e-01	4.944857e-02	1.109376e-01	1.813141e-01	7.201144e-02	9.860375e-02	4.119586e-01	1.251745e-01	7.913924e-02	1.701931e-01	1.236997e-01	5.716998e-02	4.596794e-01	1.101186e-01	6.110436e-02	1.968073e-01	4.507754e-02	3.017740e-02	5.346946e-01	1.321387e-01	5.746109e-02	5.601630e-01	1.893310e-01	7.311974e-02	5.848172e-02	6.144347e-02	9.501108e-02	4.417727e-01	2.033502e-01	1.980854e-03	2.181325e-01	3.975264e-02	2.014252e-01	2.985756e-02	2.552838e-02	1.727066e-02	7.080620e-01	1.785613e-02	9.955666e-02	1.336679e-01	5.083075e-02	5.402895e-01	7.732817e-02	9.832706e-02	4.299796e-02	5.081044e-01	1.974767e-01	3.382730e-02	2.148680e-01	2.725675e-03	5.935577e-03	7.419255e-02	1.114986e-01	4.674071e-03	6.154338e-01	1.882654e-01	1.142209e-02	2.487521e-01	8.126196e-02	5.060462e-01	1.266403e-02	1.398536e-01	1.232395e-01	3.149853e-01	2.062809e-01	1.797008e-02	2.808023e-01	5.672186e-02	2.578484e-02	4.725522e-03	1.381982e-01	4.342283e-04	7.101409e-01	1.207163e-01	1.921491e-01	6.081887e-02	1.596722e-02	1.711373e-01	3.443542e-02	5.254921e-01	1.249088e-01	5.063916e-01	1.162787e-01	2.719420e-02	1.670152e-01	5.821154e-02	1.016238e-01	1.304408e-01	1.972498e-01	8.308050e-03	3.749800e-01	1.873977e-01	1.973358e-02	1.328022e-01	8.371616e-02	4.240236e-01	2.476215e-01	9.210286e-02	4.539043e-02	4.405894e-01	1.627460e-01	1.352820e-02	3.102640e-01	2.748204e-02	1.269867e-01	8.263387e-02	1.794675e-01	1.089601e-02	4.899498e-01	1.100662e-01	1.655865e-01	2.132440e-01	9.020460e-02	3.125563e-01	1.050245e-01	1.133840e-01	5.170635e-02	3.248589e-01	1.465862e-01	7.488595e-04	3.272754e-01	1.488243e-01	4.055756e-01	4.656546e-02	1.453045e-01	4.025545e-01	4.197088e-01	4.372393e-02	1.018028e-01	4.347644e-01	2.411272e-01	2.369371e-01	2.692177e-01	2.527181e-01	1.995358e-01	2.787914e-01	3.234396e-01	1.982332e-01	2.244453e-01	2.514857e-01	2.955522e-01	2.285168e-01	3.436104e-01	1.917184e-01	1.550686e-01	3.096025e-01	4.702851e-02	5.157925e-01	2.519974e-01	1.851816e-01	3.410976e-01	1.425420e-01	3.133139e-01	2.030465e-01	3.695966e-01	1.449826e-01	2.136008e-01	2.718200e-01	1.640569e-01	2.813696e-01	2.459162e-01	3.086573e-01	3.093188e-01	1.458147e-01	3.973315e-01	1.475350e-01	2.093245e-01	3.878138e-01	1.881307e-01	2.147309e-01	1.289035e-01	3.165489e-01	2.406787e-01	3.138688e-01	1.995304e-01	4.094655e-01	3.443524e-01	4.665168e-02	2.704208e-01	2.324646e-01	1.849999e-01	3.121148e-01	1.058594e-01	4.430568e-01	2.202523e-01	2.308314e-01	2.144775e-01	2.021831e-01	4.114998e-01	1.718396e-01	3.663299e-01	2.346250e-01	1.571770e-01	2.418681e-01	1.285267e-01	3.150436e-01	2.606357e-01	2.957939e-01	3.415867e-01	1.933150e-01	3.553326e-01	1.097658e-01	2.652498e-01	2.523481e-01	1.821030e-01	3.002990e-01	9.184423e-02	4.985342e-01	3.102286e-01	9.939299e-02	5.019531e-01	3.742998e-01	9.507325e-02	3.015947e-01	9.754896e-02	1.024449e-02	1.392423e+00	1.202022e-01	1.040456e-01	2.955922e+00	6.101534e-02	1.443114e-01	4.110601e+00	2.015999e-02	1.912363e-01	1.256148e+00	7.482629e-02	1.899533e-01	3.404078e+00	1.697889e-01	1.491936e-02	2.639569e+00	1.768464e-01	4.122167e+00	4.758816e+00	1.031834e-01	5.371641e-01	1.985368e-01	2.495661e-01	2.289457e+00	1.146063e+00	8.797973e-02	2.015479e+00	1.660347e-01	1.224387e-01	2.323512e+00	1.613912e-01	4.521853e-03	2.683040e+00	2.700721e-01	5.998674e-02	2.657093e+00	6.051022e-01	2.254218e-01	3.328647e+00
27850000	-4.740025e+04	1.442914e+02	5.596167e+00	8.288034e-02	2.537525e-01	3.556013e-02	5.451190e-03	5.795346e-01	4.282125e-02	5.974198e-02	3.023422e-01	2.459326e-02	6.885507e-02	5.011431e-01	4.332440e-02	7.743290e-02	1.715887e-01	8.091567e-02	1.297260e-01	4.164311e-01	1.239056e-01	9.796265e-02	1.659538e-01	9.590066e-02	4.373943e-02	4.707951e-01	1.256483e-01	6.021817e-02	1.188301e-01	1.420510e-01	2.367129e-02	5.366402e-01	1.185891e-01	2.832470e-02	3.835045e-01	3.648656e-01	1.498493e-01	6.020994e-02	1.324589e-02	9.871767e-02	3.745203e-01	2.038587e-01	4.740502e-03	2.785828e-01	3.957994e-02	1.779161e-01	5.088388e-02	4.984827e-02	8.028377e-03	6.832479e-01	3.007553e-02	4.835535e-03	2.852346e-01	9.568539e-03	4.492902e-01	6.242449e-02	1.886466e-01	4.023335e-02	5.605331e-01	1.631339e-01	2.572480e-02	2.039458e-01	6.429112e-03	5.941777e-03	5.780541e-02	1.365995e-01	1.071573e-03	5.766254e-01	2.219563e-01	4.623175e-02	4.360082e-01	3.618754e-02	3.945088e-01	6.683476e-03	8.038022e-02	1.646048e-01	3.875353e-01	1.703855e-01	1.697663e-02	2.254290e-01	3.506881e-02	1.659438e-02	2.813033e-02	1.107888e-01	1.405222e-03	7.522310e-01	9.085029e-02	9.439053e-03	7.695962e-02	9.334510e-02	4.783061e-01	2.284510e-01	1.134991e-01	9.995684e-02	4.475547e-01	1.511364e-01	3.343982e-02	2.221148e-01	4.579738e-02	1.076089e-01	2.004888e-01	2.395421e-01	1.792048e-02	3.432181e-01	9.122153e-02	6.799717e-02	1.825580e-01	8.793958e-02	4.407407e-01	1.831881e-01	3.757647e-02	7.245560e-02	4.493795e-01	1.326909e-01	1.761551e-02	3.136822e-01	1.417629e-02	1.232532e-01	1.751354e-01	2.163728e-01	6.803137e-02	2.929510e-01	1.242562e-01	9.728779e-02	2.660266e-01	1.100120e-01	3.354777e-01	7.724001e-02	1.139559e-01	3.186097e-02	2.482642e-01	2.287071e-01	1.213465e-03	3.373992e-01	1.525551e-01	4.329748e-01	4.086047e-02	1.360196e-01	3.901451e-01	4.190481e-01	4.811791e-02	1.230255e-01	4.098086e-01	2.343624e-01	2.370895e-01	2.675557e-01	2.609924e-01	2.157771e-01	2.687604e-01	3.171753e-01	1.982872e-01	1.935720e-01	2.038523e-01	3.563992e-01	2.461765e-01	4.073532e-01	1.783293e-01	1.579877e-01	2.563298e-01	4.835941e-02	4.928568e-01	2.615365e-01	1.972473e-01	2.952709e-01	2.071383e-01	3.195477e-01	1.780431e-01	3.713388e-01	1.240508e-01	1.435351e-01	3.610754e-01	1.629633e-01	2.981087e-01	2.270941e-01	3.118340e-01	3.001097e-01	1.838427e-01	3.964477e-01	1.195999e-01	2.487092e-01	3.243155e-01	1.436000e-01	2.833753e-01	1.172103e-01	3.579854e-01	1.662740e-01	3.585302e-01	2.779295e-01	4.312008e-01	2.308050e-01	6.006477e-02	2.730089e-01	3.808710e-01	1.210605e-01	2.250596e-01	1.163743e-01	4.137321e-01	2.585888e-01	2.113048e-01	1.815365e-01	2.074226e-01	4.197628e-01	1.912781e-01	3.847436e-01	2.245135e-01	1.894930e-01	2.012500e-01	1.414615e-01	3.285187e-01	2.469729e-01	2.830468e-01	2.579898e-01	2.034566e-01	3.811105e-01	1.574431e-01	3.524911e-01	2.846297e-01	1.554355e-01	2.074437e-01	9.199397e-02	5.575821e-01	2.685885e-01	8.183537e-02	5.094585e-01	3.955190e-01	6.200543e-02	3.000591e-01	1.677157e-01	5.207726e-02	2.730140e+00	1.068860e-01	4.547946e-02	2.328279e+00	9.009337e-02	8.246523e-02	3.057564e+00	7.972043e-03	2.865911e-01	1.369890e+00	4.189917e-02	2.594023e-01	2.460245e+00	2.349589e-01	4.523808e-02	1.227536e+00	1.648062e-01	4.376343e+00	4.630353e+00	9.492878e-02	4.951321e-01	1.812973e-01	2.522876e-01	2.394893e+00	1.085686e+00	1.474258e-01	2.158195e+00	2.364711e-01	7.102112e-02	2.392041e+00	1.657386e-01	1.249267e-03	3.238657e+00	2.463814e-01	9.108945e-02	2.390954e+00	4.830083e-01	2.402915e-01	3.499817e+00
27860000	-4.739408e+04	1.420317e+02	5.783564e+00	7.460898e-02	2.207906e-01	2.472987e-02	1.078828e-01	5.414783e-01	3.050937e-02	8.301455e-02	2.706649e-01	2.227392e-02	4.486286e-02	5.421750e-01	3.700870e-02	1.390926e-01	1.935130e-01	7.244325e-02	6.662046e-02	4.072623e-01	1.210684e-01	7.688930e-02	1.345256e-01	1.188295e-01	5.184924e-02	5.139631e-01	1.039432e-01	5.367161e-02	1.850042e-01	1.945583e-01	1.575186e-02	5.140056e-01	3.700848e-02	5.588446e-02	4.219872e-01	2.623245e-01	2.045021e-01	5.349310e-02	1.808670e-03	8.683077e-02	4.717532e-01	1.868141e-01	1.106791e-03	2.106693e-01	4.282578e-02	1.329783e-01	2.303958e-02	5.856689e-02	2.096085e-04	7.534682e-01	3.173747e-02	5.908671e-02	5.314594e-01	5.762012e-03	3.513674e-01	3.257593e-02	1.974848e-02	2.536789e-02	4.414342e-01	2.163287e-01	4.912296e-02	2.609378e-01	6.808486e-03	3.132270e-02	1.931733e-01	3.400773e-02	6.007336e-03	4.419449e-01	2.935440e-01	5.978076e-02	3.884596e-01	5.733301e-02	4.232646e-01	1.442668e-02	5.673539e-02	1.286543e-01	3.270229e-01	1.553406e-01	3.336046e-02	2.800308e-01	7.559095e-02	8.309489e-02	3.846519e-03	1.329158e-01	4.595922e-04	6.885973e-01	9.108588e-02	2.313493e-01	2.234844e-04	2.109314e-01	3.838014e-01	2.181294e-02	1.518815e-01	1.379732e-01	3.512296e-01	2.013793e-01	3.185686e-02	2.408002e-01	3.676085e-02	8.914455e-02	1.598750e-01	2.115819e-01	1.151792e-02	3.246734e-01	2.032072e-01	2.360220e-02	5.144198e-02	5.391683e-02	5.671004e-01	2.703087e-01	3.362992e-02	6.534618e-02	4.895556e-01	1.582906e-01	1.786894e-02	2.568087e-01	1.212998e-02	8.116294e-02	1.771024e-01	2.969450e-01	1.031613e-02	3.337621e-01	1.007113e-01	1.461527e-01	1.526753e-01	8.932428e-02	3.628444e-01	2.071490e-01	4.185416e-02	4.602907e-02	2.753900e-01	9.799996e-02	2.325456e-03	3.830594e-01	1.951961e-01	4.264224e-01	3.966184e-02	1.170801e-01	4.168356e-01	4.387376e-01	3.816750e-02	1.193176e-01	4.037773e-01	2.246567e-01	2.529826e-01	2.575996e-01	2.647610e-01	2.302554e-01	2.675887e-01	3.138140e-01	1.883419e-01	1.976186e-01	3.066460e-01	3.207952e-01	1.749402e-01	4.262601e-01	1.598173e-01	1.806089e-01	2.333138e-01	4.434705e-02	5.328515e-01	2.685960e-01	1.542054e-01	3.852828e-01	1.999626e-01	2.969280e-01	1.178267e-01	4.157582e-01	1.970422e-01	1.413641e-01	2.458355e-01	1.681861e-01	2.648265e-01	2.803326e-01	2.866549e-01	2.447931e-01	1.524261e-01	4.858864e-01	1.168944e-01	2.412314e-01	3.193309e-01	1.768577e-01	2.625800e-01	1.686397e-01	3.125614e-01	1.360890e-01	3.827100e-01	1.916237e-01	3.074053e-01	2.948521e-01	2.061189e-01	2.586094e-01	2.841656e-01	1.680003e-01	2.892247e-01	1.036701e-01	3.874310e-01	3.116942e-01	1.972047e-01	2.486168e-01	2.023148e-01	3.746094e-01	1.744589e-01	3.442460e-01	1.714088e-01	2.562873e-01	2.280579e-01	1.171856e-01	3.115118e-01	2.403736e-01	3.309290e-01	2.924606e-01	2.713844e-01	3.210286e-01	1.151264e-01	3.023416e-01	3.040206e-01	2.185878e-01	1.750500e-01	9.402013e-02	5.465376e-01	2.784058e-01	8.103650e-02	4.778763e-01	3.735971e-01	1.206894e-01	2.715477e-01	7.660372e-02	7.234728e-02	1.215173e+00	1.301503e-01	1.159094e-01	1.580395e+00	3.434070e-02	1.181084e-01	2.485802e+00	7.224496e-01	1.635972e-01	1.527467e+00	2.793494e-02	1.041625e-01	2.124891e+00	1.113862e-01	3.453995e-02	1.206827e+00	1.774827e-01	3.933164e+00	4.429342e+00	1.194110e-01	4.738290e-01	2.007586e-01	3.939323e-01	2.395834e+00	1.643882e+00	2.230561e-01	2.253495e+00	2.527410e-01	6.401759e-02	2.322394e+00	9.185853e-02	6.726439e-03	3.042905e+00	2.746447e-01	7.898027e-02	2.573522e+00	4.367083e-01	2.211029e-01	4.024607e+00
27870000	-4.740032e+04	1.484728e+02	5.348164e+00	1.123280e-01	2.480644e-01	2.793600e-02	4.620768e-02	5.369250e-01	2.853894e-02	5.015326e-02	2.772955e-01	2.723495e-02	4.910860e-02	5.441427e-01	5.206504e-02	8.303971e-02	2.146771e-01	4.855083e-02	9.124877e-02	4.343937e-01	1.280899e-01	7.581170e-02	1.511846e-01	9.441474e-02	5.823658e-02	4.904582e-01	1.298942e-01	5.771696e-02	1.956198e-01	3.889576e-02	3.793133e-02	5.238506e-01	1.459856e-01	3.573119e-02	4.197541e-01	2.871083e-01	9.685933e-02	9.836175e-02	6.218529e-02	3.159236e-02	3.555515e-01	2.477473e-01	3.285046e-03	2.985600e-01	6.326384e-02	1.847634e-01	1.274325e-01	2.768665e-02	2.528055e-02	5.724810e-01	6.235595e-02	1.817558e-01	3.082993e-01	8.348822e-02	1.734777e-01	7.506257e-02	1.779164e-01	3.618965e-02	4.872281e-01	1.816805e-01	3.281139e-02	2.571088e-01	4.981646e-03	2.762201e-02	7.873361e-02	4.480738e-03	1.844251e-02	7.221096e-01	1.486115e-01	3.038659e-02	1.757890e-01	3.871888e-02	4.796203e-01	1.020739e-02	2.652778e-01	1.485908e-01	4.083586e-01	1.709761e-01	1.848370e-02	2.153774e-01	3.821332e-02	4.409786e-02	3.026719e-03	2.929872e-02	3.053589e-03	8.776468e-01	4.287635e-02	6.673603e-02	1.469475e-01	2.236180e-01	1.423537e-01	8.967488e-02	3.306699e-01	1.148916e-01	4.302478e-01	1.472384e-01	2.452273e-02	2.436113e-01	3.948826e-02	7.356643e-02	8.155587e-02	2.019376e-01	4.779162e-02	4.279482e-01	1.672003e-01	4.308931e-02	4.853177e-02	6.700470e-02	5.315678e-01	2.658405e-01	4.396599e-02	5.634952e-02	3.784364e-01	2.580191e-01	7.554299e-03	2.828786e-01	1.676204e-02	2.323428e-01	2.267424e-01	2.339319e-01	3.518247e-02	1.809422e-01	9.085832e-02	1.373607e-01	2.496971e-01	1.846468e-01	3.028897e-01	6.140311e-02	6.400257e-02	3.870599e-02	2.754726e-01	2.013626e-01	1.000000e-06	3.375889e-01	1.468689e-01	4.270368e-01	3.956696e-02	1.285324e-01	4.048638e-01	4.608452e-01	4.611025e-02	1.268910e-01	3.661536e-01	2.505797e-01	2.336584e-01	2.696753e-01	2.460866e-01	2.227098e-01	2.764107e-01	3.098147e-01	1.910648e-01	2.230091e-01	2.638554e-01	3.176307e-01	1.955048e-01	5.068375e-01	1.246261e-01	1.649624e-01	2.035740e-01	5.609425e-02	5.418984e-01	2.601759e-01	1.418314e-01	3.694349e-01	1.718282e-01	2.942945e-01	1.644424e-01	3.183133e-01	1.576306e-01	1.946235e-01	3.294326e-01	1.640105e-01	2.813045e-01	2.756310e-01	2.790540e-01	2.922088e-01	1.830904e-01	4.060975e-01	1.186033e-01	2.882640e-01	3.402568e-01	1.581387e-01	2.133405e-01	1.066900e-01	3.375833e-01	1.705177e-01	3.852091e-01	2.365645e-01	3.988272e-01	2.735278e-01	9.108060e-02	4.673522e-01	2.169521e-01	1.067195e-01	2.089762e-01	1.134476e-01	4.103608e-01	2.804576e-01	1.957340e-01	2.019367e-01	1.876685e-01	4.267948e-01	1.836000e-01	3.583306e-01	2.355061e-01	1.881968e-01	2.179666e-01	1.294692e-01	3.256074e-01	3.097526e-01	2.351708e-01	2.817724e-01	1.595209e-01	3.709953e-01	1.877114e-01	2.674134e-01	3.372275e-01	1.983509e-01	1.970082e-01	9.558631e-02	5.420419e-01	2.659728e-01	9.639898e-02	4.698470e-01	3.809421e-01	1.109037e-01	2.795487e-01	1.456478e-01	5.138736e-02	1.543395e+00	1.617405e-01	1.425278e-01	2.019921e+00	5.302209e-02	1.954238e-02	2.290549e+00	6.860141e-02	5.358125e+00	1.044761e+00	1.398250e-01	5.110626e-01	2.374049e+00	2.171796e-01	6.930762e-03	1.205291e+00	1.604116e-01	3.925448e+00	5.019536e+00	8.629099e-02	4.557052e-01	1.854174e-01	3.866131e-01	2.128160e+00	6.938248e-01	1.666050e-01	2.237904e+00	1.845247e-01	6.637469e-02	2.608798e+00	1.375676e-01	4.300545e-03	3.450313e+00	3.177356e-01	6.642583e-02	2.827332e+00	4.576408e-01	2.143131e-01	3.558782e+00
27880000	-4.738996e+04	1.453964e+02	5.584433e+00	4.950424e-02	3.329626e-01	4.624427e-02	3.176411e-02	4.883307e-01	5.119408e-02	6.759941e-02	2.849761e-01	2.133579e-02	8.220270e-02	5.092045e-01	3.468146e-02	9.851535e-02	1.711054e-01	7.848826e-02	6.590478e-02	4.567768e-01	1.292094e-01	8.098233e-02	1.474128e-01	1.246509e-01	5.236159e-02	4.748951e-01	1.196972e-01	7.056663e-02	1.499281e-01	7.891024e-02	3.422226e-02	5.267348e-01	1.396379e-01	1.290098e-02	4.194009e-01	4.225072e-01	7.754661e-02	2.337797e-02	4.426631e-02	7.249241e-02	2.804999e-01	1.141993e-01	1.246967e-03	4.106824e-01	1.208791e-01	1.549594e-01	4.234223e-02	8.831259e-02	5.284035e-03	6.543949e-01	5.470677e-02	6.903350e-02	1.811155e-01	3.440336e-02	6.006429e-01	8.650091e-02	2.830383e-02	3.973845e-02	4.642728e-01	1.734387e-01	2.224367e-02	2.835690e-01	1.673740e-02	4.299260e-02	1.341506e-01	7.440172e-02	8.491178e-03	6.013712e-01	1.385926e-01	5.164767e-03	5.741438e-01	2.770377e-02	3.023981e-01	1.320899e-02	7.738052e-02	1.260348e-01	3.685244e-01	1.946015e-01	2.825498e-02	2.304886e-01	5.209579e-02	6.225697e-02	2.709127e-03	1.252176e-01	4.587551e-05	7.289978e-01	8.077258e-02	3.630698e-04	2.434618e-01	8.589180e-02	3.588350e-01	9.067942e-02	2.207690e-01	8.280244e-02	3.802227e-01	1.649450e-01	5.716140e-02	2.730476e-01	4.182087e-02	1.574070e-01	1.606146e-01	2.300176e-01	7.001267e-03	3.478538e-01	9.710570e-02	1.037473e-01	6.717179e-02	2.634368e-02	3.353072e-01	4.225319e-01	4.489807e-02	7.616755e-02	4.112907e-01	1.841243e-01	1.543418e-02	3.060748e-01	6.908471e-03	1.707436e-01	1.248183e-01	1.078708e-01	4.302475e-02	4.062691e-01	1.472734e-01	1.031724e-01	1.805050e-01	1.349736e-01	3.774217e-01	1.071003e-01	9.682695e-02	4.497249e-02	2.837076e-01	1.582497e-01	1.830439e-03	3.271822e-01	1.840576e-01	4.053238e-01	5.839305e-02	1.274090e-01	4.088742e-01	4.405145e-01	4.233820e-02	1.089728e-01	4.081746e-01	2.385039e-01	2.278144e-01	2.766909e-01	2.569908e-01	2.030287e-01	2.887311e-01	3.214410e-01	1.867992e-01	1.918973e-01	2.256756e-01	3.371418e-01	2.452852e-01	3.481988e-01	2.618154e-01	1.778403e-01	2.121455e-01	7.787701e-02	5.376136e-01	2.175719e-01	1.669375e-01	4.054019e-01	1.597312e-01	3.001522e-01	1.347148e-01	3.582314e-01	1.785338e-01	1.637478e-01	2.994869e-01	1.931943e-01	3.372213e-01	2.248054e-01	2.447791e-01	3.018468e-01	1.344050e-01	4.375096e-01	1.262386e-01	3.012799e-01	3.034881e-01	1.401897e-01	2.550423e-01	1.148220e-01	3.609280e-01	1.849097e-01	3.393403e-01	1.707237e-01	3.636855e-01	3.619567e-01	1.036342e-01	2.504164e-01	2.913739e-01	1.746867e-01	2.835230e-01	1.260852e-01	3.976521e-01	2.586931e-01	2.175696e-01	2.126544e-01	1.722425e-01	4.494816e-01	1.656214e-01	3.402015e-01	2.857911e-01	1.766317e-01	1.973757e-01	1.354770e-01	3.284976e-01	2.976779e-01	2.383474e-01	3.039232e-01	1.738864e-01	3.691517e-01	1.530387e-01	2.765873e-01	2.735569e-01	1.543066e-01	2.955491e-01	9.011336e-02	5.519661e-01	2.610989e-01	9.682160e-02	5.095482e-01	3.676701e-01	1.526216e-03	2.782675e-01	4.548785e-02	6.934034e-02	9.559164e-01	1.674734e-01	1.398750e-01	1.840658e+00	1.025583e-01	1.308463e-01	2.302294e+00	8.828899e-02	8.558180e-01	1.968610e+00	4.653444e-02	3.265001e-01	3.517499e+00	1.766033e-01	3.763143e-02	1.147785e+00	1.560193e-01	3.911533e+00	4.516394e+00	1.028482e-01	4.981910e-01	2.366922e-01	3.889640e-01	2.464755e+00	7.090494e-01	2.242472e-01	2.573410e+00	1.752856e-01	9.560147e-02	2.510104e+00	1.849766e-01	1.237132e-03	3.329304e+00	3.008018e-01	8.257482e-02	2.482615e+00	4.778535e-01	2.240801e-01	3.729934e+00
27890000	-4.737996e+04	1.478988e+02	5.483509e+00	9.636316e-02	3.075355e-01	3.589218e-02	2.553083e-02	4.768774e-01	5.780092e-02	7.218904e-02	3.056440e-01	2.308652e-02	6.240756e-02	4.932438e-01	4.342915e-02	9.256690e-02	1.427625e-01	7.336522e-02	8.052943e-02	4.668527e-01	1.439232e-01	8.143333e-02	1.598125e-01	1.484272e-01	5.037797e-02	4.402307e-01	1.197182e-01	9.755962e-03	1.342743e-01	9.814817e-02	3.207018e-02	5.436746e-01	1.820768e-01	9.126701e-02	5.329902e-01	2.766759e-01	7.401422e-02	1.879451e-02	6.258124e-03	6.610365e-02	5.044668e-01	1.825624e-01	1.038359e-03	2.145779e-01	3.125089e-02	1.671928e-01	6.832667e-02	5.443825e-02	4.740449e-03	6.830817e-01	2.222004e-02	5.924929e-02	1.774021e-01	9.174581e-03	6.762547e-01	1.345974e-02	6.445958e-02	8.537745e-02	4.518315e-01	1.592124e-01	2.544614e-02	2.625873e-01	1.554522e-02	5.585197e-03	7.784195e-02	1.308641e-01	1.079568e-02	5.665537e-01	2.083593e-01	2.718014e-02	2.256618e-01	9.486146e-02	5.184675e-01	4.012021e-02	9.370891e-02	1.482905e-01	3.742900e-01	1.958336e-01	7.981991e-03	2.279641e-01	4.563988e-02	4.903424e-02	4.970268e-03	6.191230e-02	1.534748e-03	8.468774e-01	3.567103e-02	3.373425e-02	1.834260e-01	1.009068e-01	5.354544e-01	4.589769e-02	1.005809e-01	9.676867e-02	3.654866e-01	1.820913e-01	5.034745e-02	2.595143e-01	4.579172e-02	1.094879e-01	1.355964e-01	2.725946e-01	4.846986e-03	3.776446e-01	9.982955e-02	3.475269e-02	5.176018e-02	1.085398e-01	6.113155e-01	1.678858e-01	2.574607e-02	7.083852e-02	4.484209e-01	1.729018e-01	1.081732e-02	2.766309e-01	2.039046e-02	6.314849e-02	1.588515e-01	2.935581e-01	2.776942e-02	3.746412e-01	8.203124e-02	1.868090e-01	1.400147e-01	1.482355e-01	3.080904e-01	1.302992e-01	8.655126e-02	4.436855e-02	3.445100e-01	1.139845e-01	3.704199e-04	2.899753e-01	2.067912e-01	4.288928e-01	5.073468e-02	1.244557e-01	3.959168e-01	4.228761e-01	4.149531e-02	1.114510e-01	4.241776e-01	2.479938e-01	2.293403e-01	2.667486e-01	2.559173e-01	2.073746e-01	2.898436e-01	3.114509e-01	1.913309e-01	2.849077e-01	2.366022e-01	3.498133e-01	1.286768e-01	3.183728e-01	2.087838e-01	1.763646e-01	2.964788e-01	5.186847e-02	4.962647e-01	2.835864e-01	1.682804e-01	3.588432e-01	1.690397e-01	2.898775e-01	1.822396e-01	4.101319e-01	1.388207e-01	1.578628e-01	2.931845e-01	1.731930e-01	3.076373e-01	2.139224e-01	3.052472e-01	3.685753e-01	1.556412e-01	3.699304e-01	1.058530e-01	2.674748e-01	2.956262e-01	1.604773e-01	2.764216e-01	1.071802e-01	3.238497e-01	1.872457e-01	3.817245e-01	2.057250e-01	4.480659e-01	2.730625e-01	7.314666e-02	2.325036e-01	3.641721e-01	1.504069e-01	2.529173e-01	1.160824e-01	4.037401e-01	2.884622e-01	1.917153e-01	2.750210e-01	2.282159e-01	3.620694e-01	1.346937e-01	3.771871e-01	2.300997e-01	1.716065e-01	2.211066e-01	1.345614e-01	3.117528e-01	2.512109e-01	3.024749e-01	2.941923e-01	2.398016e-01	2.958410e-01	1.701651e-01	2.757541e-01	2.616636e-01	2.252761e-01	2.373062e-01	7.934213e-02	5.740644e-01	2.527899e-01	9.380355e-02	4.768897e-01	3.455588e-01	9.386643e-02	3.114491e-01	6.047009e-02	3.648235e-02	2.077757e+00	1.068372e-01	1.177572e-01	3.450670e+00	7.136219e-02	5.663203e-02	2.311766e+00	2.444018e-02	3.057135e-01	1.391723e+00	8.178312e-04	2.270438e-01	2.434410e+00	1.093627e-01	3.770326e-02	1.307873e+00	1.681722e-01	4.143691e+00	4.452118e+00	1.027373e-01	5.154465e-01	1.799327e-01	2.829956e-01	2.113698e+00	1.424058e+00	2.706942e-01	2.117041e+00	2.678128e-01	5.701871e-02	2.578123e+00	1.216907e-01	1.447345e-03	2.782151e+00	3.188450e-01	8.727190e-02	2.500237e+00	4.269629e-01	2.112985e-01	3.920458e+00
27900000	-4.739093e+04	1.442443e+02	5.580182e+00	7.599410e-02	3.528407e-01	4.389013e-02	3.594184e-02	4.371637e-01	5.416955e-02	6.269365e-02	3.450852e-01	2.661866e-02	1.056853e-01	4.072577e-01	5.265943e-02	1.050733e-01	2.070646e-01	8.598492e-02	9.908748e-02	4.077962e-01	9.499343e-02	7.253019e-02	1.483214e-01	1.119307e-01	5.400947e-02	4.985277e-01	1.146805e-01	7.848405e-02	2.127713e-01	4.195473e-02	3.549572e-02	5.534438e-01	7.785033e-02	6.771113e-02	4.687124e-01	2.821670e-01	1.210938e-01	4.130552e-02	1.901024e-02	9.208013e-02	4.709456e-01	1.807070e-01	2.106180e-03	2.152874e-01	3.887372e-02	1.401730e-01	2.209788e-02	1.765996e-02	3.396239e-03	7.783392e-01	3.833364e-02	1.609723e-02	2.243287e-01	5.309267e-03	7.131488e-01	1.307211e-02	2.804390e-02	6.010844e-02	4.486961e-01	1.898524e-01	4.909979e-02	2.454151e-01	6.828192e-03	2.933652e-02	1.532195e-01	6.410424e-02	1.745480e-02	5.507092e-01	1.851757e-01	2.989556e-02	3.269670e-01	2.346726e-01	2.588625e-01	3.171015e-03	1.464312e-01	1.306482e-01	3.608589e-01	1.495704e-01	1.479686e-02	2.876711e-01	5.645454e-02	4.069960e-02	9.556340e-03	6.101824e-02	2.385740e-03	8.429343e-01	4.340578e-02	4.914734e-01	3.697684e-02	1.684780e-02	1.555177e-01	2.946914e-01	4.492956e-03	1.089454e-01	3.608354e-01	1.454899e-01	3.352042e-02	3.222855e-01	2.892350e-02	1.512501e-01	2.404631e-01	2.519069e-01	9.218322e-03	2.717344e-01	7.542725e-02	1.035991e-01	8.121519e-02	5.959265e-02	5.127190e-01	1.324659e-01	1.104082e-01	6.601817e-02	4.422231e-01	1.612561e-01	9.860495e-03	3.040027e-01	1.663945e-02	1.151886e-01	1.473269e-01	2.535350e-01	1.806997e-03	2.691898e-01	2.129527e-01	1.146012e-01	2.459092e-01	7.341916e-02	2.804279e-01	2.199638e-01	6.567868e-02	5.865352e-02	4.204948e-01	7.585988e-02	2.721721e-04	2.646303e-01	1.800893e-01	4.343203e-01	5.192510e-02	1.380767e-01	3.756779e-01	4.189471e-01	4.403156e-02	1.176795e-01	4.193418e-01	2.536413e-01	2.310035e-01	2.741340e-01	2.412212e-01	2.231717e-01	2.924433e-01	3.015364e-01	1.828487e-01	2.571117e-01	2.353626e-01	2.936384e-01	2.138872e-01	3.887031e-01	1.736898e-01	1.730854e-01	2.645216e-01	4.046078e-02	4.998764e-01	2.913142e-01	1.683486e-01	4.010652e-01	1.440625e-01	3.538357e-01	1.010366e-01	4.468017e-01	1.783931e-01	1.432511e-01	2.315541e-01	1.437724e-01	3.410006e-01	2.084762e-01	3.067508e-01	3.168519e-01	1.553691e-01	4.141069e-01	1.136721e-01	2.278704e-01	3.275884e-01	1.698646e-01	2.746766e-01	1.366895e-01	3.254881e-01	1.825181e-01	3.553043e-01	3.424768e-01	3.149249e-01	2.740275e-01	6.857077e-02	2.210300e-01	3.473965e-01	1.829287e-01	2.486448e-01	1.179340e-01	4.162887e-01	2.972442e-01	1.685331e-01	1.758033e-01	2.290677e-01	4.144941e-01	1.806349e-01	3.550674e-01	2.181980e-01	2.075198e-01	2.192148e-01	1.422737e-01	2.986223e-01	2.927996e-01	2.663044e-01	2.895284e-01	2.197000e-01	3.531573e-01	1.376143e-01	2.659695e-01	2.900643e-01	1.831346e-01	2.608317e-01	7.738505e-02	5.615102e-01	2.602539e-01	1.008509e-01	5.148287e-01	4.139285e-01	2.065610e-02	2.772583e-01	7.021430e-03	3.823028e-02	1.591598e+00	1.008306e-01	1.438413e-01	1.942330e+00	9.740559e-02	3.606844e-01	3.830317e+00	1.245394e-01	1.566498e+00	1.479511e+00	2.687657e-02	1.272349e-01	2.532733e+00	1.543826e-01	5.470877e-02	9.396095e-01	1.709309e-01	3.917425e+00	4.143843e+00	9.129059e-02	5.563719e-01	1.651353e-01	3.596506e-01	2.275836e+00	1.250817e+00	2.284162e-01	2.025091e+00	2.358824e-01	7.377718e-02	2.583693e+00	1.381607e-01	6.505159e-03	3.227845e+00	3.446978e-01	8.752395e-02	2.400820e+00	5.194998e-01	1.785612e-01	4.264732e+00
27910000	-4.741403e+04	1.473096e+02	5.480821e+00	4.897904e-02	3.280858e-01	3.852591e-02	4.597135e-02	4.746434e-01	6.379448e-02	6.043696e-02	3.270515e-01	2.506792e-02	9.068275e-02	4.587438e-01	3.801700e-02	1.046100e-01	1.632621e-01	7.109416e-02	6.483665e-02	4.383336e-01	1.578634e-01	8.065441e-02	1.583700e-01	1.327608e-01	4.614206e-02	4.659232e-01	1.161495e-01	9.542682e-02	3.946850e-01	1.088881e-01	2.811608e-02	2.411479e-01	1.317361e-01	4.016677e-02	3.940811e-01	4.061498e-01	9.470799e-02	5.011853e-02	1.477575e-02	9.731822e-02	4.457070e-01	2.416394e-01	2.747530e-03	1.944194e-01	1.816844e-02	1.884914e-01	4.238206e-02	1.047119e-02	7.396298e-03	6.436480e-01	1.076110e-01	7.240810e-02	1.491324e-01	1.538521e-02	6.516910e-01	6.152828e-02	4.985500e-02	6.762960e-02	4.460200e-01	2.075657e-01	1.337468e-02	2.584279e-01	6.982143e-03	1.521089e-02	1.852131e-01	1.112172e-01	5.216944e-03	4.546178e-01	2.285240e-01	1.130770e-03	4.938570e-01	5.362522e-02	3.608197e-01	2.450929e-04	9.032227e-02	1.363121e-01	4.247401e-01	2.142976e-01	5.910901e-03	1.907995e-01	2.793986e-02	8.378237e-03	7.239042e-03	1.151589e-01	1.845819e-03	8.531181e-01	1.425989e-02	5.811488e-02	3.668847e-02	2.684236e-01	3.752762e-01	1.744417e-01	8.705513e-02	1.049457e-01	4.380777e-01	1.859533e-01	1.918511e-02	1.962529e-01	5.558536e-02	1.558383e-01	1.703043e-01	1.860925e-01	8.077973e-03	3.349498e-01	1.447371e-01	1.892923e-02	1.083208e-01	9.485918e-03	3.923003e-01	3.429977e-01	1.279660e-01	4.672902e-02	5.202741e-01	1.725946e-01	3.343042e-03	2.392414e-01	1.781794e-02	1.757865e-01	7.745334e-02	1.779789e-01	4.468486e-02	4.631928e-01	6.090359e-02	8.388235e-02	1.382673e-01	1.276136e-01	2.172086e-01	1.447891e-01	2.882390e-01	2.844565e-02	2.667749e-01	1.874604e-01	1.810731e-03	3.527892e-01	1.627191e-01	4.303989e-01	5.186877e-02	1.166579e-01	4.010744e-01	4.320974e-01	4.621046e-02	1.180865e-01	4.036057e-01	2.590828e-01	2.371867e-01	2.601626e-01	2.435680e-01	2.015301e-01	2.853032e-01	3.240122e-01	1.891544e-01	1.988602e-01	2.881340e-01	3.279433e-01	1.850625e-01	4.031568e-01	2.082757e-01	1.592287e-01	2.293388e-01	3.604944e-02	5.190692e-01	2.618593e-01	1.830221e-01	3.395416e-01	1.340704e-01	4.116025e-01	1.147854e-01	4.449122e-01	1.499289e-01	1.988850e-01	2.062739e-01	1.861009e-01	2.798756e-01	2.757363e-01	2.582872e-01	2.749485e-01	1.991658e-01	3.715347e-01	1.543509e-01	2.620877e-01	3.574522e-01	1.625386e-01	2.179215e-01	1.050234e-01	3.392497e-01	1.684531e-01	3.872738e-01	1.939971e-01	4.054578e-01	3.190888e-01	8.145626e-02	2.465623e-01	3.116627e-01	1.629873e-01	2.787877e-01	9.534656e-02	4.751914e-01	2.629219e-01	1.665402e-01	2.678983e-01	1.889846e-01	3.586060e-01	1.845111e-01	3.743693e-01	2.082668e-01	2.124674e-01	2.048965e-01	1.483515e-01	3.291925e-01	2.120207e-01	3.104353e-01	3.637744e-01	1.796910e-01	3.336662e-01	1.228684e-01	2.485504e-01	3.025162e-01	2.085019e-01	2.404315e-01	8.728655e-02	5.769995e-01	2.460396e-01	8.967438e-02	4.327806e-01	3.921310e-01	1.057865e-01	3.181882e-01	1.066379e-02	5.612579e-02	1.585287e+00	1.093757e-01	1.361509e-01	1.938677e+00	4.316008e-02	4.020359e-01	4.033417e+00	1.376177e-01	2.258462e-01	1.594510e+00	8.104973e-02	2.741905e-02	2.735356e+00	1.767832e-01	1.551322e-02	1.462713e+00	1.924108e-01	3.713135e+00	4.243284e+00	1.159988e-01	4.756636e-01	1.824550e-01	3.686430e-01	2.411459e+00	1.550467e+00	1.902232e-01	2.169359e+00	3.437404e-01	3.865607e-02	2.329956e+00	2.310642e-01	2.842994e-03	2.946413e+00	3.624578e-01	8.016514e-02	2.747314e+00	5.287104e-01	3.386792e-01	4.335948e+00
27920000	-4.738712e+04	1.535121e+02	5.222050e+00	5.677195e-02	2.548496e-01	3.340850e-02	2.749704e-02	5.794881e-01	4.798477e-02	7.057693e-02	3.049824e-01	2.506103e-02	9.435406e-02	4.681106e-01	3.691498e-02	9.805194e-02	1.774552e-01	6.100921e-02	6.582449e-02	4.864477e-01	1.112114e-01	7.823308e-02	1.527033e-01	1.183692e-01	4.797730e-02	4.937853e-01	1.089318e-01	3.988902e-02	1.999767e-01	4.638055e-02	3.279828e-02	6.394019e-01	4.155361e-02	2.646142e-02	5.512476e-01	3.308685e-01	7.186131e-02	1.215683e-02	7.404329e-03	9.004113e-02	4.777488e-01	2.353080e-01	2.268778e-03	1.728330e-01	2.180023e-02	1.340492e-01	4.813781e-02	1.760088e-02	8.908751e-03	7.133548e-01	7.794853e-02	1.603583e-01	2.451113e-01	2.375212e-02	4.914066e-01	3.756515e-02	4.180654e-02	2.686232e-02	5.142997e-01	1.669484e-01	3.769316e-02	2.479625e-01	6.233945e-03	7.116693e-02	3.520355e-01	6.062269e-02	4.730581e-03	2.671479e-01	2.442964e-01	3.013282e-02	2.098920e-01	4.542303e-02	6.795095e-01	5.461456e-03	2.958116e-02	1.492591e-01	3.940362e-01	2.127444e-01	1.049304e-02	2.067301e-01	2.673721e-02	1.410042e-02	5.476469e-03	6.528764e-02	5.008802e-03	8.516062e-01	5.852051e-02	5.934207e-01	2.101318e-02	1.201566e-01	1.515491e-01	9.710447e-02	1.675589e-02	1.293595e-01	4.339748e-01	1.495314e-01	3.635139e-02	2.094321e-01	4.135086e-02	1.449085e-01	2.058083e-01	1.967176e-01	2.995412e-02	2.671137e-01	1.554978e-01	9.665047e-02	3.971544e-02	8.506102e-02	4.669781e-01	2.379146e-01	7.368039e-02	5.712718e-02	4.229163e-01	1.674519e-01	1.555892e-02	3.075568e-01	2.938887e-02	1.702120e-01	1.482221e-01	2.627263e-01	5.339267e-02	2.660714e-01	9.937562e-02	1.634792e-01	1.145496e-01	2.412542e-01	3.095714e-01	9.797054e-02	7.317492e-02	4.588070e-02	2.903928e-01	1.646385e-01	4.057429e-03	3.392546e-01	1.557760e-01	4.660020e-01	4.060698e-02	1.183494e-01	3.750416e-01	4.189851e-01	4.288255e-02	1.165144e-01	4.216180e-01	2.538938e-01	2.332074e-01	2.756987e-01	2.372000e-01	2.271205e-01	2.722337e-01	3.197574e-01	1.808883e-01	2.525892e-01	1.873832e-01	3.087700e-01	2.512576e-01	3.647212e-01	1.947973e-01	1.667727e-01	2.737088e-01	4.433632e-02	4.869204e-01	2.747498e-01	1.939934e-01	3.410412e-01	2.301021e-01	3.114667e-01	1.173900e-01	3.708431e-01	2.185719e-01	1.315839e-01	2.790011e-01	1.655286e-01	2.369316e-01	2.831016e-01	3.144383e-01	2.369139e-01	1.723330e-01	4.204882e-01	1.702650e-01	2.371408e-01	3.121784e-01	1.931645e-01	2.575164e-01	9.145790e-02	3.376022e-01	2.075112e-01	3.634288e-01	1.880204e-01	3.992321e-01	3.693918e-01	4.335576e-02	2.532111e-01	3.269584e-01	1.407883e-01	2.790422e-01	1.019422e-01	4.374118e-01	2.248335e-01	2.358124e-01	2.025111e-01	2.167727e-01	3.915659e-01	1.891503e-01	2.945959e-01	2.616677e-01	1.693300e-01	2.744065e-01	1.258539e-01	3.296013e-01	2.641315e-01	2.804133e-01	3.137735e-01	2.077884e-01	2.956922e-01	1.827459e-01	2.713446e-01	3.554833e-01	2.040875e-01	1.690846e-01	7.602799e-02	5.677087e-01	2.743796e-01	8.188378e-02	4.827293e-01	4.077976e-01	1.020058e-01	2.840804e-01	1.833097e-01	3.012979e-02	1.694269e+00	1.406177e-01	1.891168e-01	2.429107e+00	8.848872e-02	5.429598e-01	1.777208e+00	7.690944e-03	2.360083e+00	1.530768e+00	7.098981e-02	2.046782e-01	2.744972e+00	2.007512e-01	7.026875e-04	1.722928e+00	1.879550e-01	3.562124e+00	4.541405e+00	1.041941e-01	5.208800e-01	2.119765e-01	2.981393e-01	2.366871e+00	1.422431e+00	1.261420e-01	2.058490e+00	2.854338e-01	7.685741e-02	2.400456e+00	1.244245e-01	3.446637e-03	3.185527e+00	4.190359e-01	1.358321e-01	2.548841e+00	4.678032e-01	2.557965e-01	4.004565e+00
27930000	-4.741126e+04	1.485546e+02	5.541297e+00	5.811425e-02	2.571856e-01	3.192716e-02	2.275579e-02	5.641989e-01	6.581837e-02	7.995826e-02	2.605506e-01	2.281261e-02	2.208458e-02	5.695903e-01	4.500366e-02	1.097163e-01	1.367198e-01	5.898040e-02	8.923066e-02	4.657712e-01	1.395817e-01	8.071895e-02	1.467178e-01	1.179417e-01	4.771592e-02	5.065893e-01	1.003163e-01	7.403370e-02	9.318601e-02	2.834469e-02	2.008905e-02	7.284131e-01	5.593348e-02	2.495761e-02	5.294677e-01	2.941563e-01	1.034354e-01	3.450505e-02	1.347798e-02	8.591852e-02	4.292430e-01	1.981107e-01	3.340692e-03	2.371244e-01	4.626268e-02	2.694801e-01	4.530005e-02	6.989168e-02	3.188520e-03	5.511207e-01	6.101892e-02	1.764787e-01	3.090612e-01	2.957286e-02	3.252803e-01	8.256698e-02	7.703993e-02	3.801406e-02	4.694620e-01	1.622895e-01	4.413798e-02	2.779470e-01	8.149473e-03	2.879471e-02	1.810635e-01	5.090792e-02	6.188236e-04	4.332649e-01	3.053501e-01	1.501578e-02	1.687515e-01	7.326002e-02	5.338109e-01	3.038345e-02	1.787783e-01	1.788234e-01	4.471351e-01	1.441899e-01	1.466136e-02	1.804003e-01	3.479002e-02	3.997957e-02	5.563105e-03	7.740856e-02	6.504445e-03	7.678016e-01	1.027428e-01	2.604152e-02	4.969869e-01	1.391468e-01	8.412222e-02	1.851189e-01	6.858363e-02	8.230016e-02	4.491790e-01	1.592819e-01	4.459853e-02	2.142130e-01	5.042745e-02	7.254889e-02	1.446642e-01	2.401278e-01	3.021731e-02	4.070497e-01	1.053921e-01	1.526134e-02	1.425719e-01	6.407200e-02	4.146920e-01	3.415797e-01	2.182305e-02	5.805025e-02	4.122677e-01	2.139318e-01	6.753825e-03	2.927730e-01	1.622338e-02	9.785244e-02	1.889718e-01	2.551938e-01	3.129131e-02	3.622885e-01	6.440220e-02	4.603669e-02	3.072691e-01	1.311628e-01	2.892573e-01	1.223910e-01	1.038831e-01	5.397523e-02	2.828132e-01	9.723774e-02	1.005910e-03	3.959170e-01	1.690510e-01	4.521282e-01	4.281523e-02	1.295679e-01	3.754887e-01	4.549161e-01	4.164773e-02	1.223929e-01	3.810433e-01	2.434988e-01	2.381997e-01	2.553936e-01	2.629080e-01	1.971946e-01	2.849951e-01	3.273417e-01	1.904686e-01	2.475059e-01	2.322745e-01	3.540792e-01	1.661404e-01	3.685281e-01	1.839769e-01	2.092036e-01	2.382915e-01	5.133438e-02	5.136348e-01	2.489541e-01	1.860767e-01	3.524670e-01	1.986488e-01	2.506994e-01	1.981848e-01	4.368771e-01	1.661345e-01	1.555913e-01	2.413970e-01	1.546875e-01	2.865183e-01	2.382056e-01	3.205886e-01	2.579436e-01	2.053649e-01	4.208192e-01	1.158723e-01	2.650993e-01	2.862204e-01	1.822550e-01	2.664253e-01	9.685669e-02	3.331306e-01	1.801950e-01	3.898177e-01	2.206344e-01	4.029908e-01	2.817638e-01	9.461103e-02	2.961879e-01	2.901057e-01	1.363140e-01	2.773924e-01	1.360325e-01	3.822953e-01	2.709687e-01	2.107035e-01	2.350542e-01	1.962003e-01	3.666152e-01	2.021303e-01	3.757198e-01	2.529623e-01	1.629489e-01	2.083690e-01	1.313758e-01	2.943498e-01	2.969862e-01	2.772882e-01	2.829081e-01	2.645849e-01	3.318396e-01	1.206674e-01	2.803561e-01	3.379778e-01	1.688018e-01	2.128643e-01	9.169888e-02	5.753624e-01	2.482509e-01	8.468786e-02	4.794040e-01	4.091995e-01	1.005982e-01	2.917716e-01	1.099973e-01	5.127966e-02	1.724396e+00	1.597397e-01	9.984188e-02	1.956808e+00	1.244820e-01	9.810144e-02	1.822103e+00	1.100386e-01	4.153529e-01	1.343665e+00	9.251626e-03	7.596097e-02	2.601189e+00	1.447682e-01	6.835881e-02	9.051736e-01	1.662759e-01	3.575543e+00	4.387662e+00	1.035960e-01	4.887393e-01	2.530093e-01	3.453342e-01	2.520812e+00	1.481166e+00	1.033223e-01	2.010416e+00	4.014339e-01	1.021441e-01	2.581583e+00	1.183454e-01	1.069156e-02	3.619968e+00	3.161648e-01	9.195962e-02	2.163216e+00	4.620045e-01	2.423455e-01	4.356295e+00
27940000	-4.738864e+04	1.498027e+02	5.356764e+00	8.551507e-02	2.721535e-01	4.409866e-02	1.611304e-02	5.217419e-01	6.037788e-02	5.901864e-02	3.478948e-01	2.380269e-02	8.677770e-02	4.288172e-01	5.368905e-02	1.258925e-01	1.605638e-01	8.088463e-02	8.165119e-02	4.299790e-01	1.210289e-01	8.368275e-02	1.621210e-01	1.300078e-01	4.955842e-02	4.679428e-01	1.066873e-01	8.468521e-02	2.188850e-01	1.143909e-01	4.112701e-02	3.566731e-01	1.842387e-01	3.544815e-02	4.926853e-01	2.074275e-01	1.141440e-01	3.551066e-02	1.147844e-01	9.514551e-02	5.315662e-01	1.129208e-01	2.038653e-03	2.054331e-01	5.289569e-02	1.481096e-01	3.852820e-02	1.274860e-01	6.393219e-03	6.624285e-01	1.705444e-02	1.386205e-01	3.032316e-01	2.426094e-02	4.233313e-01	4.267337e-02	6.788233e-02	4.990984e-02	4.548359e-01	1.556185e-01	6.344861e-02	2.751943e-01	9.927954e-04	6.267581e-02	2.193843e-01	7.568221e-02	1.373942e-02	5.122329e-01	1.162854e-01	8.011072e-02	3.916760e-01	1.554812e-02	3.398609e-01	6.574242e-02	1.070618e-01	9.701837e-02	4.049448e-01	1.941050e-01	4.440834e-02	2.234160e-01	3.610745e-02	3.603512e-02	5.517322e-03	6.242531e-02	4.905332e-03	8.792165e-01	1.190045e-02	2.233912e-01	1.582833e-02	6.177401e-02	8.862845e-02	4.346042e-01	1.757738e-01	1.355559e-01	5.512804e-01	1.116544e-01	1.732726e-02	1.447513e-01	3.943075e-02	9.759189e-02	1.503014e-01	1.804819e-01	3.304673e-02	4.318417e-01	1.067364e-01	1.229452e-02	4.560302e-02	7.536754e-02	5.830013e-01	1.800991e-01	1.036345e-01	7.797273e-02	4.083350e-01	1.507016e-01	4.400774e-03	3.284169e-01	3.017301e-02	1.283513e-01	1.999270e-01	3.100400e-01	2.282489e-02	1.765911e-01	1.622658e-01	1.074157e-01	2.154011e-01	1.252070e-01	2.600665e-01	1.475164e-01	1.443933e-01	8.901249e-02	3.141791e-01	1.463430e-01	3.136213e-04	3.595274e-01	9.062432e-02	4.585150e-01	4.592264e-02	1.216226e-01	3.739397e-01	4.617294e-01	4.730290e-02	1.027865e-01	3.881812e-01	2.496058e-01	2.302971e-01	2.779790e-01	2.421181e-01	2.042319e-01	2.789107e-01	3.302698e-01	1.865876e-01	2.474795e-01	2.258584e-01	3.236457e-01	2.030164e-01	4.457459e-01	1.802436e-01	1.491475e-01	2.248630e-01	4.279824e-02	5.421511e-01	2.403707e-01	1.746800e-01	3.037799e-01	2.155376e-01	3.579100e-01	1.227725e-01	3.574524e-01	1.762699e-01	1.854445e-01	2.808333e-01	1.736178e-01	2.953131e-01	2.268539e-01	3.042151e-01	3.283701e-01	1.173809e-01	4.031075e-01	1.511415e-01	2.717133e-01	2.793839e-01	2.265323e-01	2.223705e-01	1.202881e-01	3.316663e-01	1.437412e-01	4.043043e-01	2.714927e-01	4.376790e-01	2.344168e-01	5.641149e-02	3.070587e-01	3.196897e-01	1.814204e-01	1.918312e-01	9.617931e-02	4.352879e-01	2.645017e-01	2.040311e-01	2.538992e-01	2.072230e-01	3.461481e-01	1.927296e-01	3.372195e-01	2.347744e-01	2.265357e-01	2.014704e-01	1.385482e-01	3.133943e-01	2.623044e-01	2.857531e-01	2.724570e-01	2.081197e-01	3.590623e-01	1.603609e-01	2.735064e-01	3.243347e-01	1.725725e-01	2.295864e-01	6.885952e-02	5.366272e-01	3.021146e-01	9.239870e-02	4.735112e-01	3.573284e-01	8.474090e-02	3.002113e-01	1.743508e-01	1.531248e-02	1.150051e+00	1.405284e-01	1.489451e-01	3.532854e+00	1.492680e-02	4.512539e-02	2.596047e+00	1.218733e-01	1.924110e+00	1.306829e+00	4.361151e-02	2.298636e-01	2.709871e+00	1.473676e-01	8.681145e-02	1.415557e+00	1.646688e-01	3.987533e+00	4.726854e+00	9.751743e-02	4.949563e-01	1.512761e-01	2.728664e-01	2.154871e+00	1.529040e+00	1.182904e-01	1.893091e+00	2.280559e-01	6.384520e-02	2.321505e+00	1.621110e-01	1.974929e-03	3.935017e+00	2.580260e-01	1.058778e-01	2.296349e+00	4.136243e-01	2.159010e-01	3.939345e+00
27950000	-4.739125e+04	1.577807e+02	5.160219e+00	4.969062e-02	3.448208e-01	4.863358e-02	3.388573e-02	4.445311e-01	7.843818e-02	3.973431e-02	4.037769e-01	3.286595e-02	6.903056e-02	3.939904e-01	6.060189e-02	1.025167e-01	2.005443e-01	9.036960e-02	7.385348e-02	4.126633e-01	1.200527e-01	7.001749e-02	1.320959e-01	1.609696e-01	4.014341e-02	5.056625e-01	9.111111e-02	4.588824e-02	1.670102e-01	1.307339e-01	4.728766e-02	4.902960e-01	1.187840e-01	4.633645e-02	4.559244e-01	2.781694e-01	9.349748e-02	5.037208e-02	7.570021e-02	1.000529e-01	4.599014e-01	1.863892e-01	3.450804e-03	2.035789e-01	4.662683e-02	2.405096e-01	2.377704e-02	5.236874e-03	4.440570e-02	6.623797e-01	2.369114e-02	1.283855e-01	2.314869e-01	3.045270e-02	4.262061e-01	1.420535e-01	4.141529e-02	4.649480e-02	4.514309e-01	2.059279e-01	2.717603e-02	2.555562e-01	1.341416e-02	2.119364e-02	1.017599e-01	6.754057e-02	2.271754e-02	5.662101e-01	2.205782e-01	3.102651e-02	3.205680e-01	4.087939e-02	5.552940e-01	5.307961e-03	4.692410e-02	1.632898e-01	3.737693e-01	1.920276e-01	1.083467e-02	2.325210e-01	2.755774e-02	7.902434e-02	2.053540e-02	1.956011e-01	9.924789e-04	6.496028e-01	5.424390e-02	3.130059e-02	1.061858e-01	3.255523e-02	2.220489e-01	5.860412e-01	2.186822e-02	1.171282e-01	4.245456e-01	1.386737e-01	3.437390e-02	2.429076e-01	4.237097e-02	1.122529e-01	1.383210e-01	2.372349e-01	2.177715e-02	4.226513e-01	6.776281e-02	3.071093e-02	1.324712e-01	9.110882e-02	5.499527e-01	1.680730e-01	2.768333e-02	4.685262e-02	4.252996e-01	1.846713e-01	1.087490e-02	3.170282e-01	1.527337e-02	1.649836e-01	8.777699e-02	2.390860e-01	4.366858e-02	3.716826e-01	9.280215e-02	6.393486e-02	1.492032e-01	1.662292e-01	4.158542e-01	1.345243e-01	7.025410e-02	5.305029e-02	3.161964e-01	1.866179e-01	4.490250e-04	2.996785e-01	1.440080e-01	4.367409e-01	5.738811e-02	1.095428e-01	3.963282e-01	4.362500e-01	5.673216e-02	1.137406e-01	3.932773e-01	2.306036e-01	2.583757e-01	2.696531e-01	2.413676e-01	2.181641e-01	2.591171e-01	3.370082e-01	1.857105e-01	2.347610e-01	2.700470e-01	3.186682e-01	1.765239e-01	4.334563e-01	1.775214e-01	1.764341e-01	2.125882e-01	3.888055e-02	5.306247e-01	2.544033e-01	1.760915e-01	4.305755e-01	9.744029e-02	3.734631e-01	9.852105e-02	3.807352e-01	1.280395e-01	1.936151e-01	2.976102e-01	1.609556e-01	3.211522e-01	2.528750e-01	2.650172e-01	2.731151e-01	1.185356e-01	4.114585e-01	1.968908e-01	2.629174e-01	3.266134e-01	1.752587e-01	2.352105e-01	1.074952e-01	3.340201e-01	2.016711e-01	3.568136e-01	1.499672e-01	4.324557e-01	3.106222e-01	1.069550e-01	2.865213e-01	2.990689e-01	2.065171e-01	2.078926e-01	1.202573e-01	4.245967e-01	2.669851e-01	1.881608e-01	2.828315e-01	1.501054e-01	3.991911e-01	1.678720e-01	3.319838e-01	2.323225e-01	1.909563e-01	2.447374e-01	1.348781e-01	3.039615e-01	3.216204e-01	2.395400e-01	3.219313e-01	2.047675e-01	3.214199e-01	1.518813e-01	2.532475e-01	3.279047e-01	1.786724e-01	2.401755e-01	8.824330e-02	5.267530e-01	2.978914e-01	8.711231e-02	4.536067e-01	3.601092e-01	5.290592e-02	2.632452e-01	3.699524e-02	7.248749e-02	2.172479e+00	2.008079e-01	6.412249e-02	2.734826e+00	9.602350e-02	2.064395e-01	1.771642e+00	2.101379e-01	7.945097e-01	1.577522e+00	3.338572e-02	2.466393e-01	1.880561e+00	1.778189e-01	1.030163e-01	1.234178e+00	1.570656e-01	3.623240e+00	4.730055e+00	1.024813e-01	5.172247e-01	1.683916e-01	4.954427e-01	2.220488e+00	4.970151e-01	1.513187e-01	2.683590e+00	1.104015e-01	6.032755e-02	2.833408e+00	2.294128e-01	3.111985e-03	3.904605e+00	3.581671e-01	6.262248e-02	2.590830e+00	4.541587e-01	2.068573e-01	3.252798e+00
27960000	-4.738939e+04	1.463324e+02	5.440535e+00	6.542936e-02	2.858597e-01	3.815878e-02	7.456135e-02	4.932425e-01	4.274822e-02	4.222698e-02	2.987224e-01	2.647117e-02	5.312726e-02	5.422632e-01	3.718899e-02	9.966382e-02	1.810874e-01	7.450067e-02	1.059148e-01	3.950379e-01	1.437955e-01	7.572206e-02	1.313279e-01	1.148122e-01	4.428331e-02	5.011125e-01	1.327420e-01	7.129783e-02	2.350718e-01	9.331645e-02	2.753626e-02	4.756945e-01	9.708317e-02	4.858627e-02	3.686566e-01	2.671515e-01	1.597851e-01	6.069418e-02	9.512636e-02	1.374579e-01	3.430781e-01	2.470869e-01	3.312226e-04	2.449614e-01	2.708447e-02	1.848220e-01	2.491007e-02	1.381568e-01	1.869440e-03	6.025902e-01	4.765143e-02	4.112548e-02	2.205503e-01	2.606320e-02	4.095239e-01	6.147792e-02	2.412591e-01	4.028947e-02	5.611001e-01	1.910903e-01	2.108339e-02	1.831009e-01	3.335866e-03	5.448731e-02	1.933538e-01	5.886613e-02	4.451970e-03	4.209976e-01	2.678432e-01	2.410082e-02	2.686116e-01	1.317111e-02	4.103000e-01	4.036496e-02	2.434515e-01	1.397157e-01	3.619983e-01	1.586431e-01	2.085093e-02	2.578202e-01	6.097171e-02	1.384548e-02	3.802953e-03	1.864871e-01	5.664112e-03	7.355046e-01	5.469573e-02	3.063415e-01	1.857952e-01	1.559830e-01	3.279571e-01	1.135378e-02	1.256951e-02	9.575008e-02	4.940197e-01	1.274644e-01	4.068126e-02	1.966111e-01	4.547349e-02	4.226929e-02	1.922207e-01	2.488533e-01	6.210088e-02	3.307515e-01	1.238043e-01	2.940868e-02	1.550320e-01	2.396022e-02	4.107845e-01	2.176231e-01	1.631916e-01	7.489638e-02	3.798806e-01	2.146087e-01	1.062700e-02	3.039655e-01	1.602179e-02	1.829219e-01	1.173404e-01	1.795699e-01	4.277390e-02	2.995654e-01	1.778285e-01	1.454680e-01	2.500602e-01	6.443327e-02	3.294293e-01	5.503234e-02	1.555769e-01	4.082916e-02	2.375809e-01	4.232419e-01	1.199989e-03	2.585044e-01	3.864358e-02	4.490817e-01	4.785416e-02	1.237917e-01	3.792724e-01	4.496143e-01	3.832216e-02	1.292244e-01	3.828392e-01	2.509701e-01	2.448296e-01	2.542660e-01	2.499343e-01	2.200506e-01	2.701123e-01	3.326701e-01	1.771670e-01	2.233043e-01	2.387570e-01	3.453035e-01	1.926352e-01	4.063343e-01	1.756121e-01	1.702877e-01	2.477659e-01	3.869531e-02	5.154007e-01	2.712108e-01	1.746932e-01	3.094107e-01	1.480695e-01	4.275878e-01	1.149320e-01	3.460293e-01	2.145017e-01	1.329501e-01	3.065189e-01	1.359150e-01	3.560626e-01	2.288846e-01	2.791378e-01	2.838389e-01	1.431014e-01	3.814035e-01	1.916562e-01	2.952417e-01	2.577543e-01	1.775736e-01	2.694303e-01	1.336542e-01	3.322783e-01	1.866876e-01	3.473800e-01	2.139640e-01	3.737599e-01	2.994729e-01	1.128031e-01	3.413866e-01	2.257741e-01	1.901504e-01	2.426889e-01	9.617267e-02	4.182632e-01	2.419865e-01	2.435776e-01	2.621048e-01	2.175453e-01	3.259589e-01	1.943910e-01	3.353759e-01	2.979389e-01	1.761394e-01	1.905458e-01	1.163861e-01	2.947665e-01	2.949134e-01	2.939340e-01	2.367333e-01	2.245208e-01	3.704511e-01	1.682948e-01	2.512654e-01	3.176535e-01	1.832090e-01	2.478721e-01	7.569652e-02	5.354715e-01	3.061292e-01	8.270282e-02	5.118497e-01	4.089660e-01	8.059540e-02	2.717697e-01	1.139719e-01	9.847593e-02	1.458367e+00	1.328127e-01	1.223245e-01	1.676929e+00	8.307860e-02	3.114954e-01	3.790541e+00	1.752022e-01	2.007056e+00	1.843736e+00	4.760548e-02	1.474917e-02	3.622528e+00	1.627881e-01	8.088979e-02	1.107390e+00	1.616935e-01	3.608539e+00	4.658796e+00	9.634937e-02	4.838765e-01	1.487639e-01	2.946131e-01	2.635244e+00	1.118908e+00	1.313052e-01	2.068943e+00	3.231064e-01	4.451298e-02	2.424304e+00	1.761054e-01	6.174808e-03	3.066110e+00	2.317533e-01	1.546721e-01	2.579944e+00	4.156095e-01	2.694171e-01	4.284133e+00
27970000	-4.740939e+04	1.569122e+02	5.043907e+00	9.221261e-02	2.969279e-01	4.082505e-02	3.409519e-02	4.899579e-01	4.598135e-02	4.074089e-02	3.730098e-01	2.552418e-02	5.711307e-02	4.596024e-01	4.400971e-02	7.712332e-02	1.678100e-01	7.417408e-02	6.690705e-02	4.765741e-01	1.374114e-01	7.631307e-02	1.528799e-01	1.113985e-01	4.489174e-02	4.921087e-01	1.224081e-01	5.898386e-02	1.976884e-01	1.148791e-01	4.256480e-02	3.836741e-01	2.022098e-01	2.553571e-02	4.165606e-01	3.225759e-01	1.243847e-01	1.044117e-01	6.531351e-03	1.141060e-01	3.651284e-01	2.576918e-01	2.398824e-04	2.321103e-01	3.072354e-02	1.627256e-01	2.583676e-02	1.317814e-02	1.230280e-03	7.644732e-01	3.255601e-02	3.022672e-02	2.856066e-01	5.683057e-02	4.017255e-01	3.804909e-02	1.875616e-01	7.482201e-02	4.304284e-01	2.054916e-01	2.690217e-02	2.473600e-01	1.499578e-02	6.795728e-02	2.655661e-01	5.769922e-02	1.464842e-02	4.039147e-01	1.902143e-01	3.566482e-02	3.122876e-01	2.300906e-02	5.172165e-01	7.378228e-03	1.044438e-01	1.661230e-01	3.896370e-01	1.565491e-01	2.735701e-02	2.208120e-01	3.952189e-02	1.423832e-01	1.370363e-02	3.847390e-02	1.333807e-02	7.880092e-01	4.092008e-03	3.140650e-02	4.496760e-02	2.514945e-01	9.002707e-02	1.483572e-01	4.337471e-01	7.803889e-02	4.237813e-01	2.304853e-01	3.694165e-02	2.030213e-01	2.773153e-02	5.761778e-02	2.925197e-01	1.838377e-01	6.515229e-02	3.078504e-01	9.302205e-02	3.283388e-02	1.195545e-01	3.385515e-02	3.526300e-01	3.330104e-01	1.281160e-01	7.654169e-02	3.705814e-01	1.862629e-01	1.271280e-02	3.243297e-01	2.957151e-02	1.523667e-01	1.417734e-01	1.500090e-01	2.540163e-02	3.500632e-01	1.803861e-01	9.887414e-02	1.926533e-01	1.179691e-01	3.672718e-01	1.274943e-01	9.573738e-02	7.028752e-02	2.550149e-01	1.339467e-01	2.981492e-04	3.535842e-01	1.868685e-01	4.281209e-01	4.543431e-02	1.285001e-01	3.979447e-01	4.369192e-01	4.415414e-02	1.123557e-01	4.065710e-01	2.674394e-01	2.310179e-01	2.704130e-01	2.311296e-01	2.205924e-01	2.771457e-01	3.203982e-01	1.818638e-01	2.406747e-01	2.562494e-01	3.252447e-01	1.778312e-01	4.106759e-01	2.741721e-01	1.251383e-01	1.900137e-01	4.506199e-02	4.690278e-01	2.977145e-01	1.881958e-01	3.242050e-01	1.741972e-01	3.456016e-01	1.559963e-01	4.089071e-01	1.966877e-01	1.151992e-01	2.792061e-01	1.347894e-01	2.887562e-01	2.812877e-01	2.951667e-01	3.295253e-01	1.547515e-01	3.624764e-01	1.532468e-01	2.987686e-01	2.951162e-01	1.515646e-01	2.545506e-01	1.201593e-01	3.161998e-01	1.699534e-01	3.936875e-01	1.801243e-01	3.211677e-01	3.254918e-01	1.732162e-01	2.585277e-01	3.749637e-01	1.940694e-01	1.724391e-01	1.002062e-01	4.293020e-01	2.668693e-01	2.036225e-01	2.103745e-01	2.580337e-01	3.620961e-01	1.694957e-01	4.507655e-01	1.987602e-01	1.446912e-01	2.057831e-01	1.268581e-01	3.272923e-01	2.673405e-01	2.785090e-01	3.051128e-01	2.036589e-01	3.452821e-01	1.459461e-01	3.232440e-01	2.258141e-01	2.260990e-01	2.248429e-01	7.372911e-02	5.790501e-01	2.632091e-01	8.401164e-02	4.944028e-01	3.526160e-01	1.201732e-01	2.992336e-01	1.115130e-01	2.050968e-02	2.210735e+00	1.062131e-01	1.812065e-01	1.856986e+00	5.975147e-02	9.837406e-02	2.568584e+00	8.104404e-02	3.407791e+00	1.608790e+00	1.229846e-01	1.684622e-01	3.914464e+00	1.342598e-01	4.170327e-03	1.166611e+00	1.835117e-01	4.048600e+00	5.193677e+00	1.029005e-01	4.931915e-01	1.715846e-01	2.944175e-01	2.244977e+00	1.550807e+00	1.138601e-01	2.004649e+00	3.019836e-01	9.405497e-02	2.104031e+00	1.468909e-01	8.144525e-04	2.645084e+00	3.149925e-01	9.603384e-02	2.551778e+00	4.049669e-01	2.312384e-01	3.174598e+00
27980000	-4.737340e+04	1.464436e+02	5.563168e+00	7.290782e-02	3.577747e-01	4.374381e-02	2.658960e-02	4.373171e-01	6.166696e-02	6.201848e-02	3.221374e-01	2.492794e-02	5.822052e-02	4.810367e-01	5.165896e-02	9.531868e-02	2.022562e-01	6.108032e-02	1.004355e-01	4.103305e-01	1.305787e-01	7.900141e-02	1.896960e-01	1.220432e-01	5.752000e-02	4.346375e-01	1.171019e-01	6.707127e-02	1.147603e-01	7.553654e-02	4.919806e-02	5.680684e-01	1.253654e-01	5.187616e-02	3.896744e-01	3.244601e-01	1.697837e-01	4.095401e-02	2.325161e-02	7.314708e-02	3.618050e-01	2.301916e-01	2.776899e-03	2.898798e-01	4.219960e-02	1.108061e-01	1.262320e-02	8.868553e-02	9.879043e-03	7.729206e-01	5.085502e-03	5.132913e-02	2.309128e-01	3.857279e-02	5.839210e-01	1.869381e-02	7.657047e-02	3.425130e-02	4.035370e-01	2.089278e-01	4.024047e-02	3.042619e-01	8.781547e-03	1.933593e-02	7.432982e-02	4.858740e-02	1.755143e-02	5.719336e-01	2.682619e-01	4.963100e-02	2.634451e-01	2.053896e-02	4.633380e-01	5.542953e-02	1.476174e-01	1.224622e-01	3.441483e-01	1.862455e-01	3.166212e-02	2.531054e-01	6.237644e-02	3.759491e-02	2.251981e-03	4.608274e-03	4.095180e-03	9.135668e-01	3.788287e-02	2.597137e-01	8.518729e-02	1.603687e-01	3.069172e-01	1.463192e-02	1.731812e-01	1.143235e-01	4.798826e-01	1.381213e-01	3.654038e-02	1.911387e-01	3.999358e-02	1.230342e-01	1.131656e-01	2.314120e-01	1.598462e-02	3.899296e-01	1.264740e-01	8.911067e-02	6.647307e-02	1.414396e-02	5.282465e-01	1.739332e-01	1.280926e-01	4.916311e-02	4.250432e-01	1.865199e-01	6.540091e-03	3.149643e-01	1.776934e-02	2.093160e-01	8.566651e-02	1.476237e-01	4.521761e-02	4.006194e-01	1.115568e-01	8.024571e-02	2.801081e-01	1.531054e-01	3.189244e-01	6.613008e-02	1.014863e-01	5.190729e-02	2.946955e-01	1.178284e-01	2.935609e-04	3.811082e-01	1.541671e-01	4.316121e-01	5.248038e-02	1.294057e-01	3.865018e-01	4.439637e-01	4.402068e-02	1.101755e-01	4.018401e-01	2.428841e-01	2.426685e-01	2.780628e-01	2.363846e-01	1.939054e-01	2.933691e-01	3.077127e-01	2.050129e-01	2.864569e-01	2.051003e-01	3.661442e-01	1.422985e-01	3.760992e-01	2.229625e-01	1.544375e-01	2.465007e-01	5.690505e-02	5.038775e-01	2.808650e-01	1.583525e-01	3.305175e-01	1.019984e-01	4.360295e-01	1.314546e-01	4.768362e-01	1.593166e-01	1.697160e-01	1.941313e-01	1.904793e-01	2.722699e-01	2.574926e-01	2.797582e-01	2.922488e-01	1.353009e-01	4.270152e-01	1.454350e-01	3.070078e-01	2.799815e-01	1.537228e-01	2.592879e-01	1.186137e-01	2.976336e-01	1.943389e-01	3.894138e-01	2.426073e-01	4.524161e-01	2.587182e-01	4.625838e-02	3.370809e-01	2.852763e-01	1.468851e-01	2.307577e-01	9.777451e-02	3.998188e-01	2.434364e-01	2.589703e-01	2.168075e-01	2.010883e-01	3.824839e-01	1.996203e-01	4.265207e-01	2.076580e-01	1.810484e-01	1.847728e-01	1.455098e-01	3.232876e-01	2.671161e-01	2.640865e-01	3.361182e-01	1.773008e-01	3.175615e-01	1.690195e-01	2.840833e-01	2.665047e-01	2.136919e-01	2.357201e-01	9.065680e-02	5.341088e-01	2.828809e-01	9.235347e-02	4.345935e-01	3.674683e-01	7.695861e-02	2.679267e-01	3.412367e-02	3.699233e-02	1.460788e+00	1.208191e-01	1.599870e-01	1.885585e+00	1.116824e-01	6.135982e-02	2.775978e+00	2.082155e-01	2.512507e-01	1.395499e+00	9.087911e-02	1.761080e-02	3.757801e+00	1.523600e-01	5.577685e-02	8.879022e-01	1.491695e-01	3.990551e+00	4.672283e+00	1.081651e-01	4.878586e-01	1.578929e-01	3.158465e-01	2.598922e+00	1.644455e+00	1.554542e-01	2.054561e+00	2.010798e-01	7.807159e-02	2.497985e+00	2.103646e-01	3.904096e-03	2.696183e+00	2.791195e-01	9.926191e-02	2.461446e+00	4.260546e-01	2.498593e-01	3.539230e+00
27990000	-4.740553e+04	1.457249e+02	5.547339e+00	7.324169e-02	3.318876e-01	3.346426e-02	4.530232e-02	4.755318e-01	4.057238e-02	6.021204e-02	3.226458e-01	2.886271e-02	9.555769e-02	4.513141e-01	4.140764e-02	8.562889e-02	1.630322e-01	1.015079e-01	7.083109e-02	4.354775e-01	1.435224e-01	6.767224e-02	1.460519e-01	1.338587e-01	5.648590e-02	4.820819e-01	1.138493e-01	8.861640e-02	1.998403e-01	8.411204e-02	2.817880e-02	5.652298e-01	3.402268e-02	3.235686e-02	3.985616e-01	3.396269e-01	1.323498e-01	6.460561e-02	3.249927e-02	4.730307e-02	4.097124e-01	2.570477e-01	2.977400e-03	2.508625e-01	3.209685e-02	9.876573e-02	3.315876e-02	2.505873e-02	2.937238e-04	8.355770e-01	7.146099e-03	8.381776e-02	1.908584e-01	1.031338e-01	4.070157e-01	4.548740e-02	1.696869e-01	3.809393e-02	4.515609e-01	1.853231e-01	3.130425e-02	2.840423e-01	9.675601e-03	1.022630e-03	8.514516e-02	8.839228e-02	1.809210e-02	5.803830e-01	2.269648e-01	3.848089e-02	3.377645e-01	3.501501e-02	4.257212e-01	2.954524e-03	1.600638e-01	1.468561e-01	4.176648e-01	1.736067e-01	2.185459e-02	2.033741e-01	3.664373e-02	4.439147e-02	3.216851e-03	3.971935e-02	1.601137e-02	7.467414e-01	1.499195e-01	7.205278e-02	1.976597e-02	6.968671e-02	1.534092e-01	2.570637e-01	4.280216e-01	1.159437e-01	5.178269e-01	9.033077e-02	4.210813e-02	1.905435e-01	4.324692e-02	1.184997e-01	1.330552e-01	1.875594e-01	1.803823e-02	3.723391e-01	1.705083e-01	4.330946e-02	7.633237e-02	3.258114e-02	4.290823e-01	3.791313e-01	3.956340e-02	6.370885e-02	3.925669e-01	2.014269e-01	1.294966e-02	3.021805e-01	2.716719e-02	1.786126e-01	1.939280e-01	1.479919e-01	5.152506e-02	3.505093e-01	7.743313e-02	1.728231e-01	1.966517e-01	1.447796e-01	3.398232e-01	8.908522e-02	5.683712e-02	8.270217e-02	4.742832e-01	1.105903e-01	1.803761e-03	2.053652e-01	1.252553e-01	4.423217e-01	4.792172e-02	1.237824e-01	3.859742e-01	4.055718e-01	4.758838e-02	1.126971e-01	4.341427e-01	2.615679e-01	2.316193e-01	2.623562e-01	2.444567e-01	2.213726e-01	2.783312e-01	3.140160e-01	1.862802e-01	2.073641e-01	3.015876e-01	2.680041e-01	2.230442e-01	4.391635e-01	1.587188e-01	1.600957e-01	2.420220e-01	4.581121e-02	5.576964e-01	2.122936e-01	1.841988e-01	3.069313e-01	1.497808e-01	3.904276e-01	1.528602e-01	4.136575e-01	1.941480e-01	1.584297e-01	2.337648e-01	1.909722e-01	2.759091e-01	2.715152e-01	2.616036e-01	2.573445e-01	2.159854e-01	4.174017e-01	1.092684e-01	2.504978e-01	3.225881e-01	1.475832e-01	2.793310e-01	1.063187e-01	3.628787e-01	1.487351e-01	3.820675e-01	1.527086e-01	4.729354e-01	3.031565e-01	7.119951e-02	3.009982e-01	3.326975e-01	1.463874e-01	2.199169e-01	1.027717e-01	4.570640e-01	2.185775e-01	2.215868e-01	2.462833e-01	2.289655e-01	3.483875e-01	1.763637e-01	3.551801e-01	1.886106e-01	2.091006e-01	2.471088e-01	1.588770e-01	3.284823e-01	2.411279e-01	2.715128e-01	3.076378e-01	1.734318e-01	3.818185e-01	1.371120e-01	2.646721e-01	3.493426e-01	1.919792e-01	1.940060e-01	7.285064e-02	5.999597e-01	2.292623e-01	9.792737e-02	4.731719e-01	3.899754e-01	7.017072e-02	2.685833e-01	5.163777e-01	2.161125e-02	1.657138e+00	1.006699e-01	6.268052e-03	1.761649e+00	5.951143e-02	1.918313e-01	2.303506e+00	7.791250e-03	1.197378e+00	1.510401e+00	1.054441e-01	1.897081e-01	3.064021e+00	1.768498e-01	2.145419e-02	1.671430e+00	1.569327e-01	4.190462e+00	4.438715e+00	1.006155e-01	4.571910e-01	2.582921e-01	3.235228e-01	2.767178e+00	1.641529e+00	8.699086e-02	2.212971e+00	2.229874e-01	8.674553e-02	2.515558e+00	1.317942e-01	4.745275e-03	3.102407e+00	2.337047e-01	5.906479e-02	2.244586e+00	4.654173e-01	2.526612e-01	3.753899e+00
28000000	-4.740395e+04	1.460050e+02	5.524174e+00	7.620771e-02	2.931405e-01	3.148111e-02	4.488048e-02	4.938493e-01	6.044085e-02	6.981357e-02	3.800337e-01	2.073227e-02	4.982003e-02	4.278001e-01	5.180037e-02	9.434616e-02	2.093829e-01	9.366477e-02	7.204698e-02	3.946737e-01	1.358856e-01	7.343321e-02	1.616963e-01	1.278553e-01	4.235536e-02	4.792616e-01	1.153982e-01	4.327101e-02	1.572306e-01	8.125997e-02	1.165846e-01	5.345566e-01	6.709722e-02	1.233657e-02	3.599289e-01	3.485668e-01	1.674182e-01	8.392065e-02	2.782885e-02	9.061510e-02	3.447903e-01	2.382512e-01	2.157711e-03	2.790869e-01	4.509877e-02	1.311861e-01	1.558126e-02	5.327218e-02	8.779263e-03	7.519278e-01	3.925336e-02	4.874183e-02	4.250865e-01	9.791902e-02	1.767765e-01	1.115810e-01	1.398951e-01	5.165242e-02	4.995114e-01	1.883648e-01	4.156339e-02	2.090928e-01	9.815220e-03	5.881087e-02	1.168220e-01	1.144873e-01	1.860936e-02	5.240964e-01	1.671741e-01	3.086160e-02	3.395896e-01	7.302281e-02	4.726136e-01	3.129286e-02	5.261954e-02	1.169694e-01	3.521546e-01	1.767389e-01	2.152701e-02	2.754779e-01	5.713211e-02	3.590006e-02	1.941531e-02	7.304615e-02	1.405005e-02	7.871619e-01	7.042652e-02	1.571414e-01	5.868413e-02	7.016855e-02	4.592904e-01	1.980145e-02	2.349141e-01	1.164617e-01	4.290040e-01	1.705655e-01	3.117613e-02	2.111244e-01	4.166826e-02	9.927279e-02	1.324281e-01	1.834106e-01	4.063838e-02	4.626144e-01	8.163579e-02	4.318945e-02	1.982059e-01	2.310832e-02	4.986976e-01	1.434833e-01	9.331535e-02	5.373707e-02	3.912362e-01	1.978545e-01	1.555061e-02	3.349190e-01	6.702494e-03	1.620516e-01	2.273972e-01	1.375071e-01	4.488966e-02	3.306491e-01	9.750531e-02	1.169520e-01	3.368703e-01	6.293929e-02	3.070447e-01	9.819864e-02	7.799497e-02	5.606787e-02	4.034470e-01	9.977021e-02	2.670162e-03	3.077360e-01	1.303087e-01	4.185792e-01	4.654891e-02	1.235485e-01	4.113234e-01	4.133205e-01	4.406535e-02	1.041377e-01	4.384764e-01	2.320367e-01	2.370678e-01	2.873685e-01	2.435270e-01	2.144867e-01	2.784848e-01	3.227541e-01	1.842744e-01	2.610615e-01	2.138704e-01	3.555375e-01	1.695307e-01	3.193259e-01	2.329750e-01	2.008062e-01	2.468929e-01	5.681149e-02	5.298147e-01	2.398161e-01	1.735578e-01	3.806143e-01	1.923507e-01	3.005113e-01	1.265238e-01	3.901790e-01	1.456391e-01	2.035433e-01	2.606386e-01	1.301407e-01	3.339003e-01	2.338812e-01	3.020777e-01	2.776147e-01	1.159735e-01	4.677604e-01	1.386514e-01	1.697609e-01	3.591746e-01	1.465050e-01	3.245595e-01	1.374319e-01	3.436703e-01	1.543636e-01	3.645342e-01	2.811834e-01	2.928554e-01	2.962800e-01	1.296812e-01	3.349618e-01	2.717549e-01	9.996411e-02	2.933192e-01	1.023594e-01	4.118817e-01	2.554577e-01	2.303013e-01	3.055450e-01	1.819381e-01	3.110878e-01	2.014290e-01	3.069471e-01	2.669604e-01	1.572261e-01	2.688663e-01	1.452938e-01	2.855979e-01	3.162122e-01	2.528961e-01	3.059975e-01	1.731143e-01	3.694265e-01	1.514617e-01	2.812790e-01	2.831473e-01	2.039294e-01	2.316443e-01	7.153426e-02	5.608282e-01	2.695663e-01	9.807123e-02	4.335734e-01	3.323363e-01	1.032012e-01	2.880234e-01	1.408500e-01	4.889131e-02	1.424283e+00	1.051609e-01	2.548116e-02	3.695164e+00	9.612270e-02	2.207544e-01	2.498733e+00	1.417830e-01	4.132235e-01	1.672809e+00	1.399849e-01	2.448146e-01	2.125136e+00	1.465848e-01	9.915525e-02	1.727148e+00	1.645151e-01	3.540664e+00	4.805877e+00	1.076973e-01	4.946956e-01	1.461375e-01	2.994732e-01	2.837201e+00	1.460820e+00	1.008950e-01	2.079000e+00	2.846820e-01	6.598415e-02	2.580963e+00	1.017841e-01	5.505359e-03	2.903639e+00	3.425546e-01	6.909177e-02	2.515173e+00	5.157375e-01	2.524059e-01	3.419232e+00
28010000	-4.738939e+04	1.426684e+02	5.654292e+00	6.300355e-02	2.041528e-01	2.762553e-02	1.194355e-01	5.452797e-01	4.050291e-02	5.756473e-02	4.114999e-01	1.953863e-02	5.128608e-02	4.062136e-01	5.389704e-02	9.102778e-02	2.098839e-01	7.513801e-02	8.690176e-02	4.195821e-01	1.174664e-01	6.655513e-02	1.227402e-01	1.386196e-01	4.694488e-02	5.188989e-01	1.062413e-01	5.942070e-02	1.661089e-01	3.751299e-02	2.688073e-02	6.241758e-01	8.590089e-02	3.831314e-02	2.633315e-01	5.353331e-01	5.636345e-02	5.070484e-02	5.595395e-02	6.635687e-02	4.469738e-01	2.756792e-01	1.297885e-04	1.875446e-01	2.331577e-02	1.756918e-01	9.211560e-02	1.369362e-01	3.470813e-02	4.600674e-01	1.004809e-01	1.017221e-01	4.633554e-01	6.431210e-02	3.050218e-01	1.497066e-02	5.061792e-02	5.409799e-02	5.423868e-01	1.716821e-01	3.996981e-02	1.831341e-01	8.729248e-03	9.680874e-03	1.060925e-01	8.521562e-02	3.753161e-02	5.307602e-01	2.307192e-01	2.315174e-02	2.763987e-01	8.286349e-02	5.209741e-01	9.519082e-03	8.709292e-02	1.403374e-01	3.775033e-01	1.749056e-01	2.954871e-02	2.298545e-01	4.785063e-02	9.497109e-02	1.935117e-03	3.817371e-02	1.152887e-02	7.750085e-01	7.838274e-02	1.294776e-01	5.152895e-02	4.496187e-01	2.908014e-01	3.754629e-02	4.102700e-02	5.784061e-02	4.621818e-01	1.824771e-01	3.896730e-02	2.022726e-01	5.626058e-02	8.272344e-02	1.373373e-01	2.345611e-01	1.199345e-02	4.172917e-01	1.160931e-01	7.535474e-02	3.759261e-02	1.317271e-01	2.894512e-01	3.741416e-01	9.173271e-02	8.211117e-02	4.534466e-01	1.090588e-01	1.204576e-02	3.241579e-01	1.917973e-02	2.125036e-01	1.695970e-01	1.972343e-01	3.258525e-02	2.996764e-01	8.840341e-02	1.469704e-01	1.642780e-01	3.529137e-02	4.612069e-01	9.679289e-02	9.546044e-02	4.636516e-02	2.662709e-01	9.654745e-02	1.741058e-03	3.898144e-01	1.992610e-01	4.667512e-01	4.333272e-02	1.270435e-01	3.628726e-01	3.981117e-01	5.321881e-02	9.532117e-02	4.533483e-01	2.583282e-01	2.403203e-01	2.551547e-01	2.461968e-01	2.158348e-01	2.701945e-01	3.271978e-01	1.867729e-01	2.344690e-01	2.255971e-01	3.651499e-01	1.747840e-01	3.582607e-01	2.094707e-01	2.018241e-01	2.304445e-01	2.984482e-02	5.213612e-01	2.777239e-01	1.710701e-01	3.696884e-01	1.423483e-01	3.373658e-01	1.505975e-01	3.614762e-01	1.433804e-01	1.945244e-01	3.006191e-01	1.339749e-01	3.256700e-01	2.345064e-01	3.058487e-01	3.095850e-01	1.690866e-01	3.967435e-01	1.245849e-01	3.020712e-01	3.059345e-01	1.372131e-01	2.547812e-01	1.349352e-01	3.184138e-01	1.443462e-01	4.023048e-01	1.706981e-01	3.760604e-01	3.068463e-01	1.463952e-01	2.696955e-01	3.226229e-01	1.460188e-01	2.616627e-01	1.043190e-01	4.527061e-01	2.562829e-01	1.866920e-01	2.460720e-01	2.221220e-01	3.527842e-01	1.790217e-01	3.281888e-01	2.387999e-01	2.286037e-01	2.044076e-01	1.582077e-01	3.098697e-01	2.467900e-01	2.851326e-01	2.867049e-01	2.138281e-01	3.067732e-01	1.926938e-01	2.716569e-01	2.677486e-01	1.940632e-01	2.665314e-01	8.926829e-02	5.744595e-01	2.495977e-01	8.667445e-02	4.690341e-01	3.462706e-01	1.037566e-01	3.041527e-01	1.130373e-01	8.034562e-02	1.005483e+00	1.168811e-01	1.722119e-01	2.318530e+00	2.131580e-02	8.184448e-02	2.970753e+00	1.915952e-01	2.614065e+00	1.338974e+00	6.628939e-03	1.435008e-01	1.734656e+00	1.523564e-01	4.095491e-02	1.581727e+00	1.645869e-01	4.041159e+00	5.061457e+00	1.081242e-01	4.789212e-01	1.424835e-01	5.467458e-01	2.379102e+00	1.076997e+00	1.882414e-01	2.219790e+00	1.981293e-01	6.106170e-02	2.169949e+00	1.301140e-01	2.034660e-03	2.562470e+00	3.130897e-01	5.158802e-02	2.320890e+00	5.013330e-01	1.201998e-01	3.666520e+00
28020000	-4.738059e+04	1.454719e+02	5.591338e+00	7.294577e-02	3.597746e-01	3.032019e-02	4.174800e-02	4.319062e-01	6.330526e-02	5.786667e-02	2.927476e-01	1.973736e-02	7.178462e-02	5.075562e-01	5.030759e-02	1.127013e-01	1.903981e-01	9.119825e-02	7.229722e-02	3.987210e-01	1.346842e-01	6.633678e-02	1.669191e-01	1.523759e-01	3.841650e-02	4.592944e-01	1.166574e-01	9.005365e-02	2.359103e-01	1.315059e-01	4.874036e-02	4.158847e-01	7.790510e-02	5.596515e-02	3.530395e-01	3.320658e-01	1.093875e-01	1.417626e-01	7.779475e-03	9.532592e-02	3.145975e-01	1.446500e-01	2.015936e-03	3.653465e-01	7.806421e-02	8.977805e-02	2.924326e-02	6.584293e-02	1.899990e-03	7.888610e-01	2.437473e-02	1.106462e-01	4.207208e-01	1.435738e-02	3.878181e-01	2.774913e-02	3.870838e-02	6.086924e-02	4.536366e-01	1.948406e-01	2.676544e-02	2.578932e-01	5.994959e-03	1.080540e-02	1.233467e-01	1.913548e-01	2.556131e-02	3.601943e-01	2.887375e-01	6.133472e-02	4.003531e-01	8.217721e-02	3.328568e-01	1.691325e-02	1.063649e-01	1.538827e-01	4.030867e-01	1.393114e-01	3.029878e-02	2.238181e-01	4.960229e-02	2.687644e-02	1.139234e-02	6.301006e-02	1.916457e-03	8.884514e-01	8.353251e-03	1.135484e-01	1.378250e-01	1.817803e-02	2.999139e-01	3.631919e-01	6.734279e-02	1.196078e-01	4.121761e-01	1.343800e-01	4.051282e-02	2.490772e-01	4.424603e-02	1.069749e-01	1.347430e-01	3.149158e-01	1.991669e-02	2.389344e-01	1.845152e-01	3.068047e-03	1.329527e-01	4.008346e-02	6.239243e-01	1.237577e-01	7.621370e-02	6.666315e-02	3.233093e-01	1.865055e-01	8.395916e-03	3.856943e-01	2.943190e-02	1.779792e-01	1.208814e-01	2.039813e-01	2.676682e-02	3.368995e-01	1.334917e-01	1.472453e-01	1.721409e-01	1.411899e-01	3.514492e-01	1.262076e-01	6.176719e-02	4.162776e-02	3.323261e-01	1.889255e-01	2.963764e-03	3.090137e-01	1.251432e-01	4.273836e-01	4.653041e-02	1.165819e-01	4.095040e-01	4.549959e-01	4.388078e-02	1.086867e-01	3.924366e-01	2.336105e-01	2.564035e-01	2.719595e-01	2.380265e-01	2.018151e-01	2.889659e-01	3.186931e-01	1.905259e-01	1.996600e-01	2.686980e-01	3.415173e-01	1.901246e-01	3.646060e-01	1.857829e-01	1.522865e-01	2.973246e-01	7.021434e-02	4.818712e-01	2.570642e-01	1.908503e-01	2.628545e-01	1.864772e-01	4.346423e-01	1.160260e-01	3.345105e-01	1.740330e-01	1.649264e-01	3.265301e-01	1.464035e-01	2.901106e-01	2.696486e-01	2.938373e-01	3.090324e-01	1.449289e-01	3.978118e-01	1.482269e-01	2.880556e-01	2.595302e-01	1.734736e-01	2.789405e-01	1.044856e-01	3.429335e-01	1.591117e-01	3.934692e-01	2.160385e-01	4.414222e-01	2.768656e-01	6.567372e-02	2.645041e-01	3.521720e-01	1.414966e-01	2.418272e-01	1.116353e-01	3.616945e-01	3.270554e-01	1.996148e-01	2.224140e-01	2.214122e-01	3.336391e-01	2.225347e-01	3.800284e-01	2.201357e-01	2.054561e-01	1.943798e-01	1.437026e-01	2.666547e-01	3.252745e-01	2.643683e-01	2.937682e-01	2.065051e-01	3.407151e-01	1.590116e-01	3.283030e-01	2.256111e-01	2.011194e-01	2.449664e-01	8.290151e-02	5.533207e-01	2.727031e-01	9.107475e-02	5.000336e-01	3.920083e-01	6.636968e-02	3.017044e-01	1.209206e-01	6.569109e-03	1.473393e+00	1.047225e-01	1.023758e-01	1.888885e+00	6.876162e-02	5.800048e-01	2.878072e+00	1.521560e-01	8.911676e-02	1.716962e+00	6.217214e-02	2.415795e-01	2.627731e+00	1.199909e-01	5.204511e-02	1.267095e+00	1.816425e-01	3.682954e+00	4.618315e+00	9.688773e-02	5.410914e-01	2.129717e-01	4.014505e-01	2.542126e+00	1.572529e+00	1.061736e-01	1.949835e+00	2.764445e-01	4.930680e-02	2.165010e+00	2.991440e-01	3.117837e-03	2.706679e+00	3.445156e-01	7.458226e-02	2.253955e+00	5.209843e-01	2.199877e-01	4.020465e+00
28030000	-4.738916e+04	1.415027e+02	5.595948e+00	6.384419e-02	2.812181e-01	3.755978e-02	4.209985e-02	5.252489e-01	5.002921e-02	6.528243e-02	2.813126e-01	2.114909e-02	7.562259e-02	5.104247e-01	4.620855e-02	9.047835e-02	1.466958e-01	8.877362e-02	4.157923e-02	4.570125e-01	1.754605e-01	6.760852e-02	1.423658e-01	1.259434e-01	4.216159e-02	4.995885e-01	1.223322e-01	6.937277e-02	1.516053e-01	2.018467e-02	5.322656e-02	5.984533e-01	1.071574e-01	3.601713e-02	4.868350e-01	2.154403e-01	1.015035e-01	5.020422e-02	1.099998e-01	5.518014e-02	3.814894e-01	1.244031e-01	7.837510e-03	3.757585e-01	5.533138e-02	1.041169e-01	1.545880e-02	3.097678e-02	1.831394e-02	8.299846e-01	1.149039e-03	1.333142e-01	1.805217e-01	3.185480e-02	6.123428e-01	2.326796e-02	1.869846e-02	4.654944e-02	4.870882e-01	1.311512e-01	5.363644e-02	2.642994e-01	1.727530e-02	8.052504e-03	1.186878e-01	2.908181e-02	3.327779e-02	6.816075e-01	1.292925e-01	6.640049e-02	2.670707e-01	2.933929e-02	4.449201e-01	9.271735e-02	9.955209e-02	1.541641e-01	4.763293e-01	1.307797e-01	1.154719e-02	1.916816e-01	3.549816e-02	2.878199e-02	5.777365e-03	3.506276e-02	1.554164e-04	8.863039e-01	4.391859e-02	1.227255e-01	3.059180e-02	1.958868e-02	7.009293e-01	8.217226e-02	4.399246e-02	1.022474e-01	4.732058e-01	1.104525e-01	5.077572e-02	2.206912e-01	4.262740e-02	1.045528e-01	2.095908e-01	1.858618e-01	1.806386e-02	3.632614e-01	1.186693e-01	4.513840e-02	5.509180e-02	9.210274e-02	5.115600e-01	1.641891e-01	1.319179e-01	6.328288e-02	4.171087e-01	1.905236e-01	1.085485e-02	2.957169e-01	2.251308e-02	6.488943e-02	1.153164e-01	2.860910e-01	2.217075e-02	4.204067e-01	9.112572e-02	6.140238e-02	1.765800e-01	1.625610e-01	4.087023e-01	1.387918e-01	5.196252e-02	5.473790e-02	3.400816e-01	2.053775e-01	4.940232e-04	2.789862e-01	1.203227e-01	4.531726e-01	4.554705e-02	1.223557e-01	3.789246e-01	4.130280e-01	4.275120e-02	1.156413e-01	4.285795e-01	2.381137e-01	2.595899e-01	2.681283e-01	2.341681e-01	2.137304e-01	2.787888e-01	3.322361e-01	1.752447e-01	2.400032e-01	2.702552e-01	3.194283e-01	1.703134e-01	3.390868e-01	2.311648e-01	1.589108e-01	2.708376e-01	6.955012e-02	4.834395e-01	2.793093e-01	1.677011e-01	3.800167e-01	1.469148e-01	3.534657e-01	1.196028e-01	3.891759e-01	1.268047e-01	2.218417e-01	2.621777e-01	1.686981e-01	2.721937e-01	2.287343e-01	3.303739e-01	3.279722e-01	1.619642e-01	3.913934e-01	1.186702e-01	2.445839e-01	2.882454e-01	1.839757e-01	2.831949e-01	1.166472e-01	3.082581e-01	1.765784e-01	3.985163e-01	1.867803e-01	4.547531e-01	2.841620e-01	7.430453e-02	3.236232e-01	2.663790e-01	1.071501e-01	3.028477e-01	1.307490e-01	4.246129e-01	2.289789e-01	2.156592e-01	2.365118e-01	1.530381e-01	3.805026e-01	2.299474e-01	4.366922e-01	1.952538e-01	1.906838e-01	1.773703e-01	1.186100e-01	3.506994e-01	2.620356e-01	2.686550e-01	3.097518e-01	1.802766e-01	3.714062e-01	1.385654e-01	2.863991e-01	3.322691e-01	1.388771e-01	2.424547e-01	7.653549e-02	5.871527e-01	2.492002e-01	8.711164e-02	4.923570e-01	3.722006e-01	3.820111e-02	2.559066e-01	1.011020e-01	1.617918e-02	1.287663e+00	9.381987e-02	1.445066e-01	2.215092e+00	5.926474e-02	1.222668e-01	2.313487e+00	2.272560e-01	1.337963e+00	1.607010e+00	4.655097e-02	2.369761e-01	6.139704e+00	2.307486e-01	3.842560e-02	1.279501e+00	1.470323e-01	4.316484e+00	4.357934e+00	9.916900e-02	4.554578e-01	1.663044e-01	2.911171e-01	2.587588e+00	2.172984e+00	1.767951e-01	1.975989e+00	2.508332e-01	4.534921e-02	2.347230e+00	2.081554e-01	1.584597e-03	2.869319e+00	3.120757e-01	7.142893e-02	2.386049e+00	5.926882e-01	2.458184e-01	3.762668e+00
28040000	-4.741335e+04	1.408531e+02	5.757289e+00	3.986432e-02	2.773869e-01	4.007247e-02	7.458598e-02	5.273658e-01	4.072450e-02	5.960454e-02	3.112141e-01	1.771284e-02	5.337906e-02	5.067986e-01	5.129078e-02	9.158980e-02	1.821052e-01	5.478818e-02	7.497333e-02	4.780241e-01	1.185193e-01	8.255911e-02	1.406394e-01	1.323392e-01	4.480058e-02	4.976116e-01	1.020501e-01	6.300066e-02	2.418558e-01	9.664810e-02	5.153583e-02	4.092600e-01	1.376997e-01	5.101604e-02	3.041561e-01	3.315212e-01	1.348363e-01	7.933873e-02	9.913156e-02	3.525598e-02	3.327184e-01	3.135489e-01	2.928713e-03	2.574683e-01	5.807967e-02	1.885417e-01	4.815456e-02	6.721375e-02	3.880959e-03	6.154415e-01	7.676753e-02	1.129537e-01	3.225620e-01	1.283860e-01	3.637342e-01	4.310278e-02	2.926136e-02	6.833795e-02	5.606706e-01	1.612326e-01	2.876040e-02	1.771844e-01	3.814120e-03	8.240022e-03	1.043845e-01	3.692927e-02	4.385569e-02	4.546954e-01	3.518951e-01	1.580516e-02	5.670090e-01	4.569787e-02	3.319639e-01	1.052065e-02	2.900340e-02	1.699574e-01	2.968663e-01	1.471449e-01	2.139363e-02	3.185279e-01	4.610983e-02	4.739087e-02	3.208518e-03	5.170078e-02	2.991313e-03	8.168009e-01	7.790767e-02	9.480783e-02	6.792971e-02	4.248062e-01	3.126241e-01	9.081979e-02	9.012352e-03	1.178737e-01	4.191750e-01	1.229259e-01	6.140022e-02	2.429295e-01	3.569572e-02	8.115631e-02	1.646932e-01	3.422375e-01	1.709746e-02	2.142508e-01	1.805647e-01	1.465197e-01	8.872808e-02	6.721473e-02	3.041898e-01	2.882496e-01	1.050981e-01	5.963104e-02	4.365479e-01	1.844783e-01	1.294596e-02	2.951595e-01	1.123733e-02	1.622567e-01	1.867555e-01	1.203866e-01	4.427023e-02	4.165772e-01	6.975373e-02	5.121751e-02	3.901024e-01	5.348232e-02	3.053820e-01	6.211640e-02	1.376994e-01	5.533646e-02	4.224945e-01	6.771244e-02	4.067598e-04	3.123697e-01	1.416802e-01	4.474420e-01	4.596082e-02	1.227408e-01	3.838564e-01	4.402078e-01	4.396304e-02	1.091817e-01	4.066475e-01	2.511383e-01	2.346899e-01	2.740268e-01	2.401450e-01	2.127891e-01	2.838353e-01	3.189172e-01	1.844584e-01	2.134497e-01	2.631822e-01	3.001193e-01	2.232488e-01	3.548731e-01	1.584612e-01	1.949595e-01	2.917061e-01	5.079577e-02	5.263434e-01	2.408753e-01	1.819856e-01	3.406868e-01	1.699269e-01	2.910471e-01	1.983392e-01	3.201246e-01	1.821918e-01	2.379020e-01	2.597816e-01	1.341927e-01	3.121897e-01	2.686480e-01	2.849696e-01	2.783037e-01	1.662480e-01	4.120473e-01	1.434010e-01	2.205730e-01	3.418703e-01	1.724030e-01	2.651537e-01	1.515687e-01	2.899414e-01	2.017782e-01	3.567116e-01	2.032831e-01	5.176272e-01	2.193381e-01	5.975171e-02	2.673866e-01	3.029066e-01	1.664659e-01	2.632410e-01	1.303521e-01	3.938837e-01	2.444899e-01	2.312742e-01	2.152605e-01	1.849437e-01	4.092196e-01	1.905762e-01	4.169765e-01	1.776138e-01	2.228588e-01	1.825509e-01	1.265992e-01	2.783016e-01	3.173337e-01	2.777655e-01	2.929732e-01	2.011194e-01	3.171642e-01	1.887432e-01	2.437948e-01	3.097988e-01	1.507761e-01	2.956304e-01	8.169812e-02	5.727187e-01	2.584308e-01	8.715246e-02	4.977207e-01	3.402740e-01	1.203295e-01	2.960699e-01	7.529063e-02	1.077625e-02	1.522873e+00	1.234570e-01	1.953092e-01	1.767167e+00	3.577926e-02	2.055629e-01	2.221796e+00	2.042310e-01	1.733229e+00	1.854910e+00	1.926548e-02	2.434051e-02	2.234889e+00	1.432981e-01	1.643614e-01	1.178255e+00	1.735465e-01	4.078509e+00	4.432733e+00	1.091343e-01	5.220689e-01	1.658856e-01	2.168802e-01	2.506509e+00	1.176993e+00	1.074876e-01	2.388142e+00	3.039965e-01	6.765408e-02	2.219301e+00	2.056574e-01	1.042060e-02	3.083958e+00	3.469451e-01	5.811366e-02	2.330925e+00	5.359345e-01	3.145449e-01	3.724185e+00
28050000	-4.739862e+04	1.435388e+02	5.588283e+00	8.514109e-02	2.567286e-01	3.082423e-02	3.560725e-02	5.314280e-01	6.027083e-02	3.566664e-02	3.529790e-01	2.306821e-02	6.900773e-02	4.544956e-01	6.478279e-02	9.138266e-02	1.860062e-01	1.087048e-01	6.687155e-02	4.234726e-01	1.235622e-01	8.273490e-02	1.455234e-01	1.157089e-01	5.090783e-02	4.916117e-01	1.135132e-01	9.771793e-03	1.246072e-01	1.289261e-01	1.239090e-02	4.750831e-01	2.492210e-01	4.301467e-02	3.763057e-01	2.293646e-01	1.454359e-01	3.155939e-02	1.743197e-01	6.114309e-02	4.646517e-01	1.691689e-01	3.054501e-03	2.552140e-01	4.676785e-02	2.381208e-01	1.938975e-02	4.131850e-02	1.764791e-03	6.901541e-01	9.252078e-03	1.020486e-01	2.403824e-01	2.464471e-02	5.721854e-01	2.611987e-02	3.461909e-02	5.138605e-02	5.534315e-01	2.039159e-01	2.546465e-02	1.630897e-01	2.712217e-03	1.901527e-03	1.540514e-01	3.823971e-02	4.462860e-02	5.517658e-01	2.094129e-01	1.100639e-01	5.794033e-01	2.940574e-02	2.332654e-01	1.365488e-02	3.420677e-02	1.890619e-01	4.011531e-01	1.653067e-01	8.907975e-03	2.011861e-01	3.438415e-02	1.934789e-02	4.382376e-03	1.071456e-01	3.582050e-03	7.904687e-01	7.507343e-02	8.974134e-02	2.805131e-01	1.412601e-01	1.113660e-01	3.266664e-01	5.045312e-02	7.808049e-02	3.737398e-01	1.343729e-01	6.731154e-02	2.913854e-01	5.510987e-02	1.623942e-01	2.526906e-01	1.957603e-01	2.641176e-02	2.508190e-01	1.119241e-01	7.613468e-02	1.800256e-01	2.948969e-02	3.949485e-01	2.793327e-01	4.006876e-02	8.643492e-02	4.368388e-01	1.372482e-01	6.952685e-03	3.144496e-01	1.807581e-02	1.162942e-01	1.327110e-01	2.207663e-01	7.878297e-03	4.100956e-01	1.122546e-01	5.130158e-02	2.982067e-01	8.137961e-02	3.879476e-01	1.150824e-01	6.608211e-02	4.771500e-02	3.057129e-01	2.093360e-01	2.473656e-03	2.946924e-01	1.400700e-01	4.608029e-01	4.668713e-02	1.179363e-01	3.745737e-01	4.602239e-01	4.583540e-02	1.119050e-01	3.820357e-01	2.461579e-01	2.415383e-01	2.729420e-01	2.393617e-01	2.165585e-01	2.670165e-01	3.408182e-01	1.756068e-01	2.333637e-01	2.231060e-01	3.929598e-01	1.505705e-01	4.327583e-01	1.650289e-01	1.468440e-01	2.553687e-01	4.665399e-02	5.295693e-01	2.617639e-01	1.620128e-01	2.941981e-01	1.363897e-01	4.282316e-01	1.411806e-01	3.938769e-01	1.627270e-01	1.939370e-01	2.494591e-01	1.403816e-01	3.140528e-01	2.127859e-01	3.327797e-01	2.753384e-01	1.891048e-01	4.091517e-01	1.264050e-01	2.600444e-01	3.591007e-01	1.544482e-01	2.264067e-01	1.010618e-01	3.446914e-01	1.916718e-01	3.625750e-01	1.910919e-01	4.120581e-01	3.146897e-01	8.216029e-02	3.174581e-01	2.028944e-01	1.539077e-01	3.257398e-01	1.321850e-01	4.028742e-01	2.415703e-01	2.233705e-01	2.446010e-01	2.244856e-01	3.257977e-01	2.051158e-01	3.143554e-01	2.765162e-01	1.690924e-01	2.400360e-01	1.488852e-01	2.919879e-01	2.697890e-01	2.893379e-01	3.228092e-01	2.231352e-01	3.458302e-01	1.082254e-01	2.169070e-01	3.590891e-01	2.008476e-01	2.231563e-01	7.234352e-02	5.764745e-01	2.610923e-01	9.008960e-02	4.724537e-01	3.929658e-01	9.574017e-02	2.816111e-01	1.161301e-01	1.738753e-02	1.487216e+00	1.245952e-01	2.971198e-01	1.872532e+00	1.096001e-01	1.370451e+00	2.481853e+00	5.613728e-01	3.940739e-01	1.297627e+00	7.607984e-02	7.371897e-01	1.635139e+00	1.094130e-01	3.327234e-02	2.865383e+00	1.646617e-01	4.590352e+00	4.164335e+00	1.063264e-01	4.623221e-01	2.435987e-01	3.301875e-01	2.501746e+00	1.437897e+00	1.625303e-01	2.280058e+00	3.901462e-01	3.676737e-02	2.445123e+00	1.795343e-01	5.136486e-03	3.253722e+00	3.729243e-01	9.052175e-02	2.321791e+00	5.108312e-01	2.963262e-01	3.442990e+00
28060000	-4.738895e+04	1.452102e+02	5.543082e+00	6.723997e-02	3.402664e-01	3.971145e-02	2.178814e-02	4.893600e-01	4.163405e-02	5.863219e-02	3.358287e-01	2.853388e-02	6.143157e-02	4.694465e-01	4.612716e-02	9.064649e-02	2.151775e-01	7.890316e-02	5.889878e-02	4.407314e-01	1.156427e-01	7.553906e-02	1.258001e-01	1.268541e-01	3.383591e-02	5.172862e-01	1.206846e-01	4.636923e-02	1.394548e-01	1.036332e-01	2.338939e-02	5.693202e-01	1.178332e-01	6.913660e-02	4.870859e-01	2.606908e-01	1.392343e-01	7.624821e-03	3.622760e-02	3.224237e-02	3.795010e-01	3.562437e-01	4.767121e-03	1.961226e-01	3.112317e-02	1.411842e-01	2.647315e-02	8.897293e-02	1.390960e-02	7.203906e-01	9.069549e-03	8.499944e-02	2.556344e-01	1.572277e-02	4.368206e-01	6.313912e-02	1.436836e-01	5.403725e-02	5.790366e-01	2.045436e-01	1.786152e-02	1.422389e-01	2.282050e-03	8.324516e-03	1.786429e-01	1.340396e-01	6.328285e-02	4.647084e-01	1.510017e-01	2.706328e-02	2.292476e-01	7.540936e-02	2.978409e-01	3.614109e-02	3.342977e-01	1.462329e-01	3.666656e-01	1.849025e-01	2.548147e-02	2.161011e-01	6.061646e-02	6.711266e-02	1.536146e-02	6.409755e-02	4.840190e-03	8.408714e-01	7.716783e-03	2.182511e-01	7.374223e-02	6.589237e-02	3.708077e-01	8.462521e-02	1.866814e-01	9.744900e-02	3.623498e-01	2.053764e-01	3.759555e-02	2.601516e-01	3.707770e-02	1.232728e-01	1.449247e-01	2.374690e-01	3.943267e-02	3.152882e-01	1.396126e-01	1.729790e-02	1.309534e-01	6.168519e-02	5.331878e-01	2.292711e-01	2.760460e-02	8.345747e-02	4.137042e-01	1.653242e-01	1.178240e-02	3.029265e-01	2.280525e-02	8.012642e-02	1.000492e-01	2.963686e-01	5.020204e-03	3.006090e-01	2.178265e-01	9.390460e-02	2.099843e-01	9.585023e-02	4.728087e-01	6.204297e-02	6.540918e-02	2.762161e-02	3.542087e-01	3.399994e-01	1.001661e-03	2.115742e-01	6.559439e-02	4.190745e-01	4.726266e-02	1.226253e-01	4.110375e-01	4.271290e-01	4.672148e-02	1.104056e-01	4.157439e-01	2.320265e-01	2.443612e-01	2.685966e-01	2.550157e-01	2.106842e-01	2.713928e-01	3.404157e-01	1.775072e-01	2.091366e-01	3.162302e-01	3.169762e-01	1.576570e-01	3.716500e-01	2.020833e-01	1.374493e-01	2.888174e-01	4.129693e-02	5.850956e-01	2.052859e-01	1.683215e-01	3.378459e-01	1.450310e-01	3.893221e-01	1.278010e-01	3.836300e-01	2.242274e-01	1.157650e-01	2.763776e-01	1.167821e-01	3.196578e-01	2.458677e-01	3.176925e-01	3.143045e-01	1.215472e-01	3.889449e-01	1.752034e-01	2.534403e-01	2.965236e-01	1.821954e-01	2.678407e-01	1.179152e-01	3.394632e-01	1.387777e-01	4.038439e-01	1.952815e-01	4.143725e-01	2.738252e-01	1.165208e-01	3.410905e-01	3.050881e-01	1.494664e-01	2.043550e-01	1.108493e-01	4.059099e-01	2.957507e-01	1.874901e-01	2.123236e-01	1.994087e-01	3.740244e-01	2.142433e-01	4.483534e-01	2.088011e-01	1.933400e-01	1.495056e-01	1.405514e-01	3.158399e-01	2.954831e-01	2.481256e-01	2.879139e-01	2.980784e-01	3.202174e-01	9.379033e-02	3.098909e-01	2.395242e-01	1.733742e-01	2.772107e-01	6.115975e-02	5.931402e-01	2.480554e-01	9.764462e-02	5.216098e-01	4.181938e-01	1.170469e-01	2.868530e-01	7.092715e-02	8.799634e-02	1.923828e+00	1.101669e-01	7.698119e-02	2.192283e+00	4.042136e-02	2.969730e-02	3.818371e+00	1.863008e-01	1.213631e-01	2.115650e+00	1.391805e-01	3.464704e-01	2.329341e+00	9.604191e-02	8.118580e-03	1.359875e+00	1.693057e-01	4.555418e+00	4.120515e+00	1.047686e-01	4.690441e-01	1.798721e-01	2.911474e-01	2.769189e+00	1.412041e+00	1.475254e-01	2.211233e+00	4.185303e-01	8.069847e-02	2.250310e+00	2.536686e-01	3.025306e-03	3.084849e+00	4.313395e-01	7.091499e-02	2.387697e+00	4.270327e-01	2.804655e-01	3.582191e+00
28070000	-4.740684e+04	1.410533e+02	5.711915e+00	7.474109e-02	2.679011e-01	2.763147e-02	3.508185e-02	5.522366e-01	4.240782e-02	6.392114e-02	3.485047e-01	2.534866e-02	7.270727e-02	4.491232e-01	4.039505e-02	1.062622e-01	1.782194e-01	8.157628e-02	7.818497e-02	4.495973e-01	1.061599e-01	7.077299e-02	1.616480e-01	1.211829e-01	4.955084e-02	4.810154e-01	1.158298e-01	2.295962e-02	1.187230e-01	1.727636e-01	2.336781e-02	5.592702e-01	1.029158e-01	5.991363e-02	3.727927e-01	3.730880e-01	9.078643e-02	7.733525e-02	2.608404e-02	8.498485e-02	3.645938e-01	2.397515e-01	2.254997e-03	2.647335e-01	4.368134e-02	9.838254e-02	1.099299e-02	1.728627e-01	1.381061e-02	6.831100e-01	2.084112e-02	7.113447e-02	2.334126e-01	1.936954e-02	4.267844e-01	8.480065e-02	1.644983e-01	5.564001e-02	5.490003e-01	1.734099e-01	2.458006e-02	1.967843e-01	5.854433e-04	2.198678e-02	1.713676e-01	5.439930e-02	4.568258e-02	3.931248e-01	3.134389e-01	1.669066e-02	2.541264e-01	9.366118e-02	4.203293e-01	1.767419e-02	1.975182e-01	1.521377e-01	4.246438e-01	2.083070e-01	1.427555e-02	1.744464e-01	2.618954e-02	7.140816e-02	2.165615e-02	7.824999e-02	1.394556e-03	7.193750e-01	1.079161e-01	1.295640e-01	1.043755e-01	2.677842e-02	3.388522e-02	6.724854e-01	3.291147e-02	6.049273e-02	5.060054e-01	1.310295e-01	3.488179e-02	2.215063e-01	4.608430e-02	1.001272e-01	1.524436e-01	2.913412e-01	6.787894e-03	3.521156e-01	9.718447e-02	1.235673e-01	1.083539e-01	2.001114e-02	4.296248e-01	2.923909e-01	2.605199e-02	5.505006e-02	4.200626e-01	1.988494e-01	1.942007e-02	2.833765e-01	2.324137e-02	1.026326e-01	9.601030e-02	2.174848e-01	2.941212e-02	4.194778e-01	1.349824e-01	2.406444e-01	2.591223e-01	5.983996e-02	3.247853e-01	4.862754e-02	6.698051e-02	5.129428e-02	3.468116e-01	2.487985e-01	1.460862e-03	2.735108e-01	7.812393e-02	4.379828e-01	3.622540e-02	1.285734e-01	3.972185e-01	4.216128e-01	4.475756e-02	1.069506e-01	4.266790e-01	2.335417e-01	2.454342e-01	2.696764e-01	2.513477e-01	2.190709e-01	2.868467e-01	3.008503e-01	1.932321e-01	2.562066e-01	2.881277e-01	3.213965e-01	1.342692e-01	3.719202e-01	1.900609e-01	1.513399e-01	2.866791e-01	4.057510e-02	5.582681e-01	2.328256e-01	1.683312e-01	3.288848e-01	1.636601e-01	4.091788e-01	9.827633e-02	3.672347e-01	2.282429e-01	1.952230e-01	2.092994e-01	1.264535e-01	3.195244e-01	2.699247e-01	2.840974e-01	2.640688e-01	1.754862e-01	3.865776e-01	1.738674e-01	2.769702e-01	2.842981e-01	1.792085e-01	2.595232e-01	9.833670e-02	3.189255e-01	1.906799e-01	3.920579e-01	1.988202e-01	4.503954e-01	2.736442e-01	7.714022e-02	3.421391e-01	2.603208e-01	1.530430e-01	2.444971e-01	1.072416e-01	4.571811e-01	2.236547e-01	2.119226e-01	2.788293e-01	1.994914e-01	3.068506e-01	2.148288e-01	3.556362e-01	1.543515e-01	2.253803e-01	2.646320e-01	1.595736e-01	3.276462e-01	2.753698e-01	2.374104e-01	3.063743e-01	2.211744e-01	3.361171e-01	1.363342e-01	2.415590e-01	2.591088e-01	1.850407e-01	3.142914e-01	7.506956e-02	5.090259e-01	3.324474e-01	8.345707e-02	4.665266e-01	3.832355e-01	1.308155e-01	2.990714e-01	2.288949e-01	8.074781e-02	1.052643e+00	1.002054e-01	1.731902e-02	2.753771e+00	1.448882e-01	2.389123e-01	1.654891e+00	4.864131e-01	2.492563e+00	1.461695e+00	8.240312e-02	7.772046e-02	2.511622e+00	3.480185e-02	7.969723e-02	1.197360e+00	1.568331e-01	4.694079e+00	4.019309e+00	1.022775e-01	5.070883e-01	1.707642e-01	3.300006e-01	2.208710e+00	1.388121e+00	1.501805e-01	2.494402e+00	2.523629e-01	5.026642e-02	2.281257e+00	1.955524e-01	3.456087e-03	2.884090e+00	3.430514e-01	6.451297e-02	2.238926e+00	3.159992e-01	2.121290e-01	4.320434e+00
28080000	-4.739851e+04	1.384543e+02	5.745614e+00	1.061417e-01	2.436889e-01	3.095206e-02	4.154151e-02	5.440348e-01	3.364105e-02	5.372164e-02	3.731661e-01	2.896794e-02	4.012601e-02	4.483329e-01	5.568536e-02	1.238149e-01	1.770516e-01	4.977007e-02	9.817166e-02	4.372394e-01	1.139524e-01	9.155658e-02	1.465939e-01	1.118804e-01	4.997008e-02	4.910633e-01	1.089357e-01	7.061439e-02	2.752623e-01	1.310982e-02	2.831748e-02	4.876988e-01	1.249972e-01	2.522728e-02	4.008734e-01	4.251132e-01	1.124976e-01	3.398964e-02	2.298838e-03	4.659269e-02	3.621312e-01	2.767835e-01	4.619414e-03	2.558969e-01	5.397628e-02	5.106135e-02	1.846263e-02	4.674617e-02	7.500602e-03	8.578243e-01	1.840493e-02	1.626960e-01	2.934416e-01	1.178313e-02	4.136017e-01	4.157828e-02	7.689931e-02	3.154186e-02	5.283260e-01	1.880414e-01	3.294062e-02	2.161882e-01	2.961909e-03	5.039278e-02	5.494251e-02	1.372269e-01	4.192539e-03	5.262431e-01	2.270022e-01	1.949818e-02	5.657060e-01	8.082205e-02	2.192288e-01	3.316289e-02	8.158202e-02	1.291244e-01	3.997630e-01	2.031641e-01	1.089258e-02	2.151656e-01	4.189031e-02	6.292916e-02	2.069555e-03	2.876182e-02	6.569680e-03	7.498373e-01	1.498325e-01	1.116376e-01	3.229281e-01	8.423221e-02	3.136963e-01	2.711748e-02	1.403883e-01	1.384331e-01	3.704010e-01	1.603724e-01	4.562878e-02	2.342271e-01	5.093758e-02	6.578003e-02	8.834968e-02	1.938753e-01	1.381177e-02	3.908552e-01	2.473280e-01	5.091400e-02	2.025350e-01	1.152134e-01	3.361119e-01	2.042822e-01	9.094341e-02	7.344460e-02	4.314159e-01	1.588622e-01	8.060348e-03	3.116783e-01	1.653856e-02	1.847301e-01	1.942296e-01	1.305821e-01	1.086222e-01	2.998382e-01	8.199777e-02	1.288644e-01	1.475610e-01	1.412846e-01	3.127014e-01	1.599533e-01	1.096353e-01	3.733361e-02	3.788852e-01	1.952742e-01	5.666310e-03	2.562883e-01	1.265523e-01	4.260661e-01	4.381045e-02	1.302336e-01	3.998898e-01	4.276527e-01	5.061748e-02	1.107179e-01	4.110119e-01	2.518538e-01	2.325468e-01	2.613864e-01	2.542130e-01	2.076659e-01	2.751736e-01	3.272199e-01	1.899406e-01	2.304925e-01	2.634303e-01	3.564202e-01	1.496570e-01	3.717947e-01	1.846042e-01	1.734957e-01	2.701054e-01	4.024608e-02	5.904089e-01	2.224701e-01	1.468750e-01	3.331490e-01	1.681489e-01	3.831384e-01	1.155637e-01	2.953232e-01	2.521355e-01	1.398840e-01	3.126574e-01	1.550342e-01	3.035404e-01	2.380265e-01	3.033989e-01	2.556858e-01	1.323050e-01	4.634915e-01	1.485177e-01	2.308241e-01	2.899053e-01	1.460717e-01	3.331989e-01	1.129708e-01	3.389666e-01	1.782186e-01	3.698440e-01	2.245430e-01	3.373420e-01	3.000216e-01	1.380933e-01	3.250791e-01	2.924118e-01	1.526793e-01	2.298299e-01	1.146557e-01	4.509037e-01	2.219172e-01	2.125234e-01	2.732815e-01	2.439557e-01	3.292664e-01	1.534964e-01	4.019790e-01	2.117276e-01	1.766072e-01	2.096862e-01	1.215554e-01	3.329868e-01	2.841143e-01	2.613435e-01	3.190111e-01	2.082419e-01	3.134824e-01	1.592645e-01	2.151322e-01	3.507765e-01	2.350701e-01	1.990213e-01	8.218961e-02	6.153144e-01	2.028637e-01	9.963232e-02	4.473381e-01	4.173641e-01	1.076833e-01	2.467050e-01	8.236925e-02	6.769122e-02	1.537343e+00	1.031770e-01	1.773576e-01	3.779173e+00	9.653480e-02	2.228615e-01	1.737934e+00	4.130064e-01	2.125190e+00	1.259294e+00	1.245226e-01	2.379033e-01	3.143538e+00	1.150146e-01	2.856236e-02	1.207149e+00	1.588329e-01	4.983811e+00	4.210483e+00	9.592176e-02	4.775336e-01	1.203651e-01	2.727763e-01	2.808775e+00	1.323566e+00	1.145615e-01	2.365309e+00	3.923206e-01	5.103680e-02	2.273428e+00	1.198778e-01	3.530639e-03	2.887858e+00	3.136674e-01	6.110737e-02	2.330579e+00	3.163629e-01	2.431700e-01	3.299303e+00
28090000	-4.737799e+04	1.440735e+02	5.518246e+00	8.926896e-02	2.374125e-01	2.343728e-02	4.162222e-02	5.697014e-01	3.855769e-02	6.655917e-02	2.826670e-01	1.923452e-02	6.445243e-02	5.281982e-01	3.888868e-02	9.813075e-02	2.047449e-01	6.172670e-02	9.136128e-02	4.242346e-01	1.198017e-01	7.538969e-02	1.522557e-01	1.163950e-01	4.916800e-02	4.805355e-01	1.262561e-01	1.019940e-01	1.761854e-01	6.229441e-02	3.588536e-02	5.879891e-01	3.565173e-02	1.997331e-02	4.023986e-01	3.197680e-01	1.346729e-01	1.123381e-01	1.084898e-02	8.122682e-02	3.693436e-01	2.566204e-01	6.050320e-04	2.513362e-01	4.086791e-02	3.236089e-01	1.157775e-01	8.909483e-02	2.157399e-02	3.996346e-01	5.031014e-02	1.047964e-01	3.054279e-01	7.316116e-02	4.120006e-01	7.691591e-02	2.769797e-02	3.806534e-02	4.662291e-01	2.136496e-01	2.302108e-02	2.566905e-01	2.344416e-03	4.613734e-02	9.224318e-02	4.689555e-02	2.625932e-02	5.569095e-01	2.315551e-01	4.851294e-02	3.075962e-01	1.290942e-01	3.866030e-01	2.359417e-02	1.045995e-01	1.110243e-01	3.636108e-01	2.012516e-01	1.419263e-02	2.650117e-01	4.490893e-02	3.591080e-02	7.454098e-03	7.594470e-02	5.944170e-03	8.631122e-01	1.163403e-02	3.432839e-04	1.700517e-01	6.209188e-02	1.489051e-01	5.499541e-01	6.865390e-02	1.163917e-01	4.685012e-01	1.330802e-01	3.499004e-02	2.044850e-01	4.255177e-02	5.607281e-02	1.805289e-01	2.726601e-01	1.626941e-02	3.098806e-01	1.645883e-01	1.624844e-01	4.339721e-02	6.187550e-02	4.574350e-01	2.331583e-01	4.164961e-02	8.222105e-02	4.522957e-01	1.641238e-01	1.559131e-02	2.629594e-01	2.280864e-02	1.117323e-01	1.405145e-01	3.064149e-01	4.049545e-02	2.996993e-01	1.011436e-01	1.104413e-01	2.277175e-01	8.296361e-02	4.099721e-01	8.937984e-02	7.952565e-02	5.757937e-02	3.044866e-01	1.435675e-01	1.419729e-03	3.352856e-01	1.576611e-01	4.366805e-01	4.658709e-02	1.096845e-01	4.070479e-01	4.248496e-01	4.285868e-02	1.130825e-01	4.192092e-01	2.528518e-01	2.472773e-01	2.770571e-01	2.228138e-01	2.187797e-01	2.878727e-01	3.015386e-01	1.918091e-01	2.236694e-01	2.503523e-01	3.290871e-01	1.968913e-01	3.928252e-01	1.792706e-01	1.500938e-01	2.778105e-01	5.552895e-02	4.972422e-01	2.855035e-01	1.617253e-01	3.185025e-01	1.771318e-01	3.289294e-01	1.754363e-01	3.611661e-01	2.222559e-01	2.018497e-01	2.147283e-01	1.608471e-01	2.758980e-01	2.809239e-01	2.823310e-01	3.056722e-01	1.468588e-01	3.805085e-01	1.669604e-01	2.421120e-01	3.256793e-01	1.846891e-01	2.475196e-01	1.384762e-01	3.453462e-01	1.857205e-01	3.304571e-01	2.525314e-01	3.914316e-01	2.926564e-01	6.338052e-02	2.737646e-01	2.820949e-01	2.069620e-01	2.371785e-01	1.092547e-01	3.940408e-01	2.570615e-01	2.396430e-01	2.176290e-01	2.446783e-01	3.640572e-01	1.736355e-01	4.475185e-01	2.140249e-01	1.535772e-01	1.848794e-01	1.451468e-01	3.256671e-01	2.270611e-01	3.021249e-01	2.963978e-01	2.360121e-01	3.047642e-01	1.628259e-01	3.256071e-01	2.594495e-01	1.663896e-01	2.485538e-01	9.737070e-02	5.449918e-01	2.741224e-01	8.351511e-02	4.203887e-01	3.971111e-01	9.454986e-02	2.702359e-01	1.608335e-01	4.872325e-02	1.279326e+00	1.678612e-01	1.252517e-01	3.651281e+00	2.260028e-01	4.060819e-01	3.057136e+00	1.115966e-01	8.479206e-01	1.805270e+00	8.222850e-02	1.818088e-02	3.516912e+00	9.904394e-02	4.781502e-02	1.384773e+00	1.651703e-01	5.024940e+00	4.391124e+00	9.020745e-02	4.960049e-01	2.004352e-01	2.858259e-01	2.081049e+00	6.473481e-01	1.190855e-01	2.442885e+00	1.437264e-01	5.220045e-02	2.256686e+00	1.117316e-01	4.244450e-03	3.391752e+00	3.450738e-01	5.507837e-02	2.427058e+00	4.204151e-01	1.698722e-01	3.636054e+00
28100000	-4.739690e+04	1.516662e+02	5.398829e+00	8.175280e-02	2.080508e-01	2.618066e-02	4.324146e-02	6.089819e-01	3.179233e-02	7.223881e-02	3.151989e-01	2.015974e-02	6.403481e-02	4.758764e-01	5.249134e-02	1.003470e-01	1.674452e-01	6.736098e-02	7.077985e-02	4.574013e-01	1.366656e-01	7.236366e-02	1.719360e-01	1.151023e-01	4.415086e-02	4.807761e-01	1.156711e-01	9.310988e-02	1.498905e-01	4.847633e-02	2.297362e-02	6.014328e-01	8.411691e-02	5.008276e-02	3.824509e-01	2.920640e-01	8.732476e-02	1.199038e-01	6.817371e-02	8.363080e-02	4.548179e-01	2.855231e-01	5.094069e-03	1.531364e-01	1.779778e-02	2.866392e-01	5.415775e-02	6.010368e-02	2.572845e-03	5.307462e-01	6.578038e-02	3.632535e-02	3.795186e-01	7.304704e-03	3.964851e-01	1.094319e-01	7.093447e-02	5.012709e-02	4.506028e-01	1.931473e-01	4.238566e-02	2.518707e-01	1.186647e-02	3.918058e-02	1.412458e-01	1.133837e-01	2.717495e-02	4.612882e-01	2.177268e-01	1.096709e-01	2.207273e-01	7.233744e-02	4.715361e-01	7.462419e-02	5.110404e-02	1.581668e-01	2.784310e-01	2.031946e-01	2.773429e-02	2.804533e-01	5.202002e-02	9.932778e-03	1.064464e-02	1.928863e-02	2.548713e-04	9.247001e-01	3.517895e-02	2.025272e-02	4.727871e-01	1.957666e-02	3.435668e-01	9.311469e-02	5.070199e-02	7.908486e-02	4.339361e-01	1.902167e-01	3.784425e-02	2.283205e-01	3.059759e-02	7.711590e-02	1.968729e-01	1.678794e-01	5.004815e-02	2.712878e-01	2.367958e-01	6.681028e-02	9.504898e-02	1.184666e-01	3.318527e-01	1.445256e-01	2.432958e-01	8.431976e-02	3.800871e-01	1.684623e-01	9.082503e-03	3.462531e-01	1.179521e-02	8.348799e-02	1.647082e-01	2.111652e-01	3.457114e-02	3.625303e-01	1.435371e-01	1.376367e-01	1.201506e-01	1.398009e-01	3.966331e-01	7.621705e-02	1.295617e-01	4.199877e-02	3.538683e-01	3.204192e-01	4.313212e-03	1.874268e-01	9.197368e-02	4.576941e-01	4.184847e-02	1.305355e-01	3.699219e-01	4.424512e-01	3.990232e-02	1.082450e-01	4.094015e-01	2.453420e-01	2.305816e-01	2.723494e-01	2.517269e-01	2.149326e-01	2.842884e-01	3.219404e-01	1.788386e-01	2.046239e-01	2.605584e-01	3.438643e-01	1.909534e-01	4.166460e-01	1.895304e-01	1.283914e-01	2.654321e-01	3.665381e-02	5.191379e-01	2.715794e-01	1.726288e-01	3.285574e-01	2.072986e-01	3.391478e-01	1.249962e-01	3.695292e-01	1.961484e-01	2.228823e-01	2.114401e-01	1.640036e-01	3.145986e-01	2.580740e-01	2.633238e-01	2.539174e-01	1.706950e-01	4.661760e-01	1.092117e-01	3.047343e-01	2.809852e-01	1.839397e-01	2.303408e-01	1.275656e-01	2.918323e-01	2.109291e-01	3.696730e-01	2.862605e-01	3.368678e-01	3.351437e-01	4.172800e-02	2.662895e-01	2.468095e-01	9.450318e-02	3.923978e-01	1.082682e-01	4.216762e-01	2.427249e-01	2.273307e-01	2.429331e-01	1.954155e-01	3.471180e-01	2.145335e-01	3.595809e-01	2.171414e-01	1.431868e-01	2.800909e-01	1.351371e-01	2.869876e-01	3.176167e-01	2.602586e-01	3.320806e-01	1.840889e-01	3.669779e-01	1.168526e-01	3.024307e-01	2.930664e-01	1.535085e-01	2.509944e-01	7.053745e-02	5.573609e-01	2.644591e-01	1.076425e-01	4.544898e-01	3.807729e-01	8.806560e-02	2.842379e-01	1.161850e-01	6.122864e-02	1.849807e+00	1.871381e-01	3.328750e-01	1.558893e+00	5.914284e-02	1.054102e-01	3.258460e+00	2.954662e-02	2.405514e-01	1.096653e+00	1.654919e-01	1.341354e-02	1.829592e+00	1.096434e-01	2.947330e-02	1.712096e+00	1.523437e-01	4.977562e+00	4.289320e+00	9.788580e-02	4.847937e-01	1.786485e-01	4.512209e-01	2.169907e+00	7.588508e-01	1.481495e-01	2.341683e+00	3.060657e-01	8.339265e-02	2.495973e+00	1.907458e-01	3.099075e-03	3.161863e+00	3.459302e-01	5.381694e-02	2.387470e+00	4.531338e-01	2.393621e-01	3.277700e+00
28110000	-4.740159e+04	1.492486e+02	5.376161e+00	8.904734e-02	2.937803e-01	3.553650e-02	3.065713e-02	5.139329e-01	3.704589e-02	5.169840e-02	2.781544e-01	2.434393e-02	6.326923e-02	5.390414e-01	4.349262e-02	1.141896e-01	1.741076e-01	5.545643e-02	6.463825e-02	4.524960e-01	1.391122e-01	8.174819e-02	1.632080e-01	1.120289e-01	5.806257e-02	4.860734e-01	9.887892e-02	8.554567e-02	1.920312e-01	7.175276e-02	6.329936e-02	4.925154e-01	9.485559e-02	2.890008e-02	3.767116e-01	4.658691e-01	7.962513e-02	4.125170e-02	7.642335e-03	5.097459e-02	3.207739e-01	2.831225e-01	4.514051e-03	3.096855e-01	3.092945e-02	1.499598e-01	1.139182e-01	1.278456e-01	1.553321e-02	5.569215e-01	3.582177e-02	1.031440e-01	1.983284e-01	3.132882e-02	4.371457e-01	1.812172e-01	4.883600e-02	4.676140e-02	4.545644e-01	2.065938e-01	3.873833e-02	2.450758e-01	8.266230e-03	4.505591e-02	1.461860e-01	2.571946e-02	1.682457e-02	6.173682e-01	1.488459e-01	8.004987e-03	3.754143e-01	2.617000e-02	3.974444e-01	2.658832e-02	1.663780e-01	1.187411e-01	3.573490e-01	2.106415e-01	2.582710e-02	2.225712e-01	6.487010e-02	7.933453e-03	2.560539e-02	9.222180e-03	6.660156e-04	9.341813e-01	2.239169e-02	2.143180e-01	1.811295e-02	1.196000e-01	3.060483e-01	2.374024e-01	1.045183e-01	7.993470e-02	5.222454e-01	1.100045e-01	3.444933e-02	2.102086e-01	4.315751e-02	4.593743e-02	1.482481e-01	3.440828e-01	1.352248e-02	3.566336e-01	9.157563e-02	2.736332e-02	1.720905e-01	8.068082e-02	3.631578e-01	2.251928e-01	1.315147e-01	6.494982e-02	3.900501e-01	1.676648e-01	1.683559e-02	3.425907e-01	1.790889e-02	1.102190e-01	1.083924e-01	2.919082e-01	1.700508e-02	3.567392e-01	1.157361e-01	1.160325e-01	1.993409e-01	2.492167e-01	2.396869e-01	1.030685e-01	9.265450e-02	1.005058e-01	3.621295e-01	9.411737e-02	2.375994e-03	3.121710e-01	1.287003e-01	4.324692e-01	4.364391e-02	1.269240e-01	3.969629e-01	4.549545e-01	4.349080e-02	1.158776e-01	3.856771e-01	2.495735e-01	2.304989e-01	2.788490e-01	2.410787e-01	2.016980e-01	2.705233e-01	3.214118e-01	2.063669e-01	2.381840e-01	2.161371e-01	3.846522e-01	1.610267e-01	4.013256e-01	1.494857e-01	2.083962e-01	2.407924e-01	5.677587e-02	4.781052e-01	3.035764e-01	1.615425e-01	2.500345e-01	1.989810e-01	3.699561e-01	1.810284e-01	3.322162e-01	1.556420e-01	2.440406e-01	2.681011e-01	1.786177e-01	2.702121e-01	2.448081e-01	3.063622e-01	2.859368e-01	1.366475e-01	4.029366e-01	1.744792e-01	2.666956e-01	3.044655e-01	1.693583e-01	2.594806e-01	1.274787e-01	3.490609e-01	1.549793e-01	3.684811e-01	1.967878e-01	3.925341e-01	3.479540e-01	6.272414e-02	3.147013e-01	2.626156e-01	1.864071e-01	2.362760e-01	1.019748e-01	4.087617e-01	2.845965e-01	2.046670e-01	1.910874e-01	2.221960e-01	4.111658e-01	1.755508e-01	3.365075e-01	2.358989e-01	2.129360e-01	2.146576e-01	1.438349e-01	2.797826e-01	2.989212e-01	2.774613e-01	3.428127e-01	2.274944e-01	3.041002e-01	1.255927e-01	2.694147e-01	3.121077e-01	1.831242e-01	2.353533e-01	8.426967e-02	5.106807e-01	2.971802e-01	1.078694e-01	4.641806e-01	3.995122e-01	1.037305e-01	3.279892e-01	1.386790e-01	5.362276e-02	1.175226e+00	1.347983e-01	1.120108e-01	1.415305e+00	3.415822e-02	2.797672e-01	2.685646e+00	3.005278e-01	2.659579e+00	1.441243e+00	1.727415e-02	2.840712e-01	2.914984e+00	2.689881e-01	3.491382e-03	1.807854e+00	1.921316e-01	4.567137e+00	4.375500e+00	9.943318e-02	5.037104e-01	1.922398e-01	6.069739e-01	2.162822e+00	5.548041e-01	1.213957e-01	2.341770e+00	2.362375e-01	3.362355e-02	2.526731e+00	2.955397e-01	4.574806e-03	3.285334e+00	2.836810e-01	7.876662e-02	2.488730e+00	4.463065e-01	2.601095e-01	3.376194e+00
28120000	-4.738849e+04	1.454033e+02	5.538215e+00	8.318761e-02	2.265125e-01	2.732721e-02	6.316888e-02	5.571287e-01	4.267510e-02	6.119343e-02	2.858549e-01	2.620471e-02	6.883890e-02	5.090879e-01	4.882024e-02	8.484974e-02	1.744676e-01	7.700199e-02	7.544642e-02	4.422828e-01	1.459515e-01	6.496569e-02	1.301106e-01	1.185914e-01	3.906070e-02	5.063356e-01	1.409361e-01	9.998102e-02	1.905229e-01	1.786538e-01	2.064840e-02	4.655320e-01	4.466181e-02	6.009983e-02	4.973926e-01	2.624666e-01	1.421059e-01	3.695758e-02	9.774652e-04	6.057322e-02	3.988689e-01	2.784192e-01	6.580714e-04	2.269495e-01	3.453116e-02	1.074841e-01	2.892704e-02	4.133791e-02	1.038814e-03	8.130056e-01	8.206537e-03	2.424279e-02	5.115003e-01	8.138651e-02	3.198391e-01	3.478072e-02	2.825068e-02	3.364515e-02	3.903591e-01	1.949731e-01	4.702625e-02	3.192669e-01	1.472945e-02	1.986891e-02	1.657621e-01	1.178067e-01	2.590673e-02	4.869314e-01	1.837242e-01	1.726160e-02	3.824290e-01	2.825981e-02	4.765807e-01	5.924829e-03	8.954403e-02	1.397487e-01	3.766977e-01	1.527841e-01	2.857547e-02	2.511585e-01	5.103558e-02	8.236712e-02	8.193240e-03	1.292070e-01	4.501833e-04	7.587505e-01	2.103196e-02	8.866449e-02	3.441445e-02	8.663741e-02	2.088512e-01	4.008371e-01	1.805954e-01	1.128342e-01	3.652015e-01	1.811248e-01	2.935662e-02	2.489622e-01	6.252067e-02	8.130196e-02	1.006887e-01	2.136924e-01	3.160660e-02	4.466681e-01	1.260422e-01	4.721341e-02	1.373063e-01	1.189780e-02	5.125883e-01	2.122083e-01	7.878588e-02	6.395997e-02	3.979351e-01	1.907320e-01	7.091606e-03	3.170985e-01	2.318273e-02	1.629348e-01	1.401610e-01	1.578229e-01	5.816414e-02	3.891868e-01	9.173024e-02	1.580646e-01	2.320434e-01	2.785618e-01	1.680267e-01	1.110604e-01	5.224316e-02	5.993559e-02	3.160982e-01	1.572237e-01	7.685190e-04	3.043914e-01	1.615826e-01	4.418406e-01	4.834025e-02	1.215651e-01	3.882541e-01	4.359391e-01	3.971586e-02	1.209869e-01	4.033581e-01	2.606809e-01	2.550036e-01	2.517126e-01	2.326029e-01	2.245428e-01	2.809637e-01	3.144693e-01	1.800242e-01	2.246242e-01	2.458326e-01	3.541907e-01	1.753524e-01	3.539182e-01	1.766234e-01	1.409644e-01	3.284941e-01	4.544673e-02	5.291445e-01	2.803773e-01	1.450315e-01	2.974366e-01	1.946934e-01	3.416721e-01	1.661980e-01	3.002450e-01	2.126329e-01	1.361784e-01	3.509437e-01	2.288416e-01	2.792595e-01	2.256798e-01	2.662192e-01	3.546617e-01	1.174521e-01	3.812655e-01	1.466207e-01	2.860435e-01	2.802074e-01	1.418720e-01	2.918771e-01	1.140929e-01	3.206066e-01	1.566643e-01	4.086362e-01	1.808257e-01	2.549185e-01	3.783878e-01	1.858680e-01	2.533367e-01	2.921578e-01	1.554808e-01	2.990246e-01	1.319206e-01	4.170670e-01	2.582078e-01	1.928046e-01	2.455730e-01	1.980058e-01	3.758834e-01	1.805378e-01	4.553005e-01	1.678096e-01	1.511900e-01	2.256999e-01	1.273550e-01	3.096408e-01	2.696168e-01	2.933874e-01	3.425854e-01	1.802992e-01	3.141905e-01	1.629249e-01	2.660346e-01	2.979736e-01	2.334863e-01	2.025056e-01	8.132505e-02	5.519609e-01	2.747905e-01	9.192356e-02	4.717745e-01	4.098445e-01	1.132631e-01	2.993909e-01	1.059605e-01	7.369517e-02	1.128114e+00	8.778393e-02	1.730786e-01	3.697632e+00	4.494469e-02	1.569685e-02	2.590721e+00	2.825123e-01	1.376391e-02	1.745659e+00	2.040577e-01	7.658579e-02	2.804611e+00	2.181824e-01	9.422634e-02	1.686183e+00	1.814394e-01	4.132077e+00	4.338505e+00	1.162349e-01	5.052627e-01	1.415855e-01	2.269503e-01	2.617158e+00	2.277164e+00	1.774012e-01	2.044107e+00	2.125048e-01	6.667660e-02	2.038581e+00	1.323451e-01	1.344376e-03	2.691033e+00	3.847318e-01	4.380944e-02	2.471751e+00	5.854808e-01	2.946256e-01	3.657207e+00
28130000	-4.739868e+04	1.519023e+02	5.293628e+00	4.367137e-02	2.551843e-01	3.477753e-02	7.657671e-02	5.449275e-01	4.486254e-02	7.664712e-02	3.055112e-01	2.830660e-02	5.808190e-02	4.957281e-01	3.572506e-02	8.318035e-02	1.483054e-01	7.232409e-02	1.112101e-01	4.542418e-01	1.307383e-01	6.238913e-02	1.388987e-01	1.328169e-01	4.520925e-02	5.025628e-01	1.181233e-01	3.964917e-02	2.921924e-01	1.020677e-01	4.203624e-02	4.546190e-01	6.943541e-02	6.046403e-02	4.663192e-01	2.962884e-01	8.535874e-02	8.518141e-02	6.388211e-03	7.972127e-02	3.948411e-01	3.127508e-01	3.996876e-04	1.910982e-01	2.118896e-02	8.643566e-02	1.036679e-02	1.591412e-02	9.884483e-03	8.650932e-01	1.230573e-02	2.509937e-02	6.779361e-01	7.254815e-03	2.256116e-01	3.214286e-02	3.195523e-02	5.856231e-02	3.602463e-01	2.584482e-01	2.498490e-02	2.918855e-01	5.872740e-03	6.843313e-03	8.379732e-02	6.264867e-02	1.614876e-02	3.375458e-01	4.930162e-01	2.694553e-02	1.852815e-01	1.122020e-02	6.548042e-01	2.103754e-02	1.007110e-01	1.641343e-01	3.969971e-01	1.799554e-01	1.881671e-02	2.035101e-01	3.658634e-02	8.110590e-02	9.820560e-03	9.954966e-02	5.727858e-03	7.340840e-01	6.971198e-02	3.532925e-01	6.053881e-03	8.456617e-02	2.394779e-01	1.473577e-01	1.692519e-01	8.663952e-02	3.709714e-01	1.821057e-01	4.164899e-02	2.664843e-01	5.215009e-02	1.807726e-01	2.017535e-01	1.500998e-01	4.302943e-02	3.014311e-01	1.229135e-01	8.753267e-02	3.107142e-02	6.845387e-02	4.718307e-01	3.173845e-01	2.372683e-02	1.131438e-01	3.953597e-01	1.445608e-01	5.399311e-03	3.155942e-01	2.594226e-02	2.525388e-01	1.601725e-01	1.040512e-01	1.811187e-02	3.826861e-01	8.243947e-02	2.128180e-01	2.603281e-01	7.567758e-02	2.100397e-01	8.765110e-02	1.534855e-01	8.141433e-02	3.006388e-01	6.493500e-02	6.498391e-04	3.991820e-01	1.531800e-01	4.623962e-01	4.575937e-02	1.221990e-01	3.696454e-01	4.426326e-01	4.230194e-02	1.124331e-01	4.026324e-01	2.475086e-01	2.412890e-01	2.695201e-01	2.416824e-01	2.186669e-01	2.848002e-01	3.088761e-01	1.876568e-01	2.114992e-01	2.391072e-01	3.827874e-01	1.666062e-01	3.702934e-01	1.709219e-01	1.547905e-01	3.039942e-01	3.965436e-02	5.567648e-01	2.415541e-01	1.620267e-01	3.045092e-01	1.972525e-01	3.470066e-01	1.512318e-01	3.546676e-01	2.162137e-01	1.113720e-01	3.177467e-01	1.610755e-01	3.140937e-01	2.798334e-01	2.449974e-01	3.291264e-01	1.471353e-01	3.659006e-01	1.578377e-01	2.161726e-01	3.611567e-01	1.425533e-01	2.801174e-01	1.242217e-01	3.096004e-01	1.459032e-01	4.202747e-01	2.051991e-01	3.560177e-01	2.747776e-01	1.640056e-01	2.817058e-01	3.446935e-01	1.339227e-01	2.396780e-01	1.182823e-01	4.055673e-01	2.929734e-01	1.831771e-01	2.388564e-01	2.070818e-01	3.320414e-01	2.220204e-01	3.559552e-01	2.463506e-01	1.899437e-01	2.077505e-01	1.244246e-01	2.883240e-01	2.887675e-01	2.984839e-01	2.787607e-01	2.108624e-01	3.362800e-01	1.740969e-01	2.933310e-01	2.840524e-01	1.704505e-01	2.521661e-01	9.240358e-02	5.054297e-01	3.026370e-01	9.952970e-02	4.293080e-01	3.859353e-01	1.045644e-01	2.627483e-01	3.247634e-02	7.937204e-03	1.008207e+00	1.261482e-01	2.761482e-01	2.587793e+00	9.400351e-02	5.486971e-01	2.977197e+00	3.209230e-01	9.329173e-01	1.279520e+00	7.381590e-02	1.574492e+00	2.012073e+00	1.486939e-01	8.499224e-02	1.460100e+00	1.425049e-01	4.043573e+00	4.468559e+00	1.028436e-01	4.724726e-01	1.342912e-01	2.029560e-01	2.174181e+00	2.486503e+00	1.395211e-01	2.317001e+00	3.463171e-01	5.474523e-02	2.398624e+00	1.454497e-01	1.161202e-02	3.011578e+00	3.811739e-01	7.103247e-02	2.788181e+00	3.888312e-01	1.623511e-01	3.605782e+00
28140000	-4.740502e+04	1.473972e+02	5.565414e+00	7.171592e-02	2.627240e-01	2.845096e-02	9.625401e-02	5.046842e-01	3.617088e-02	5.253159e-02	3.409651e-01	2.718253e-02	7.366621e-02	4.659025e-01	3.975212e-02	1.152554e-01	2.355122e-01	5.216072e-02	8.909435e-02	3.746582e-01	1.333191e-01	8.543875e-02	1.542466e-01	1.266885e-01	4.596769e-02	4.690595e-01	1.185989e-01	6.249608e-02	2.724010e-01	6.511123e-02	6.361212e-02	3.891963e-01	1.471833e-01	2.811860e-02	4.762679e-01	3.467848e-01	5.789302e-02	5.845578e-02	3.247999e-02	8.507690e-02	4.196460e-01	2.732553e-01	6.145813e-03	1.912217e-01	2.465433e-02	6.770399e-02	9.064779e-03	9.699772e-02	8.560212e-03	8.043934e-01	1.327994e-02	1.618558e-01	3.294548e-01	5.140392e-02	3.078374e-01	3.686163e-02	1.125864e-01	3.290208e-02	4.702927e-01	2.454352e-01	2.433489e-02	2.186707e-01	8.364376e-03	2.232136e-02	1.687685e-01	2.361318e-02	4.605516e-03	4.934023e-01	2.872891e-01	1.670552e-02	3.917192e-01	8.309578e-02	4.299191e-01	3.644537e-02	4.211504e-02	1.365069e-01	4.236082e-01	1.779368e-01	1.389013e-02	2.036859e-01	4.437205e-02	2.870601e-02	2.133114e-02	9.008929e-02	1.915146e-03	8.181964e-01	3.976197e-02	2.788605e-01	2.101204e-01	1.152138e-01	2.729799e-01	2.976535e-03	1.198488e-01	1.067677e-01	3.981671e-01	9.917052e-02	5.932797e-02	2.896405e-01	4.692616e-02	1.311052e-01	1.961732e-01	1.883719e-01	4.443796e-02	2.559097e-01	1.840020e-01	1.040611e-01	1.880460e-02	1.263499e-01	4.687561e-01	2.074886e-01	7.453968e-02	4.985875e-02	4.101989e-01	1.589247e-01	1.064090e-02	3.472417e-01	2.313507e-02	2.467748e-01	1.331832e-01	1.842769e-01	7.872979e-02	2.589220e-01	9.811329e-02	8.392684e-02	1.603731e-01	8.353333e-02	5.141182e-01	1.163215e-01	4.172703e-02	3.482926e-02	3.009165e-01	2.446690e-01	3.338825e-03	3.016111e-01	1.146354e-01	4.325991e-01	4.539543e-02	1.182397e-01	4.037658e-01	4.393884e-01	4.853919e-02	1.140520e-01	3.980204e-01	2.483981e-01	2.463959e-01	2.558486e-01	2.493574e-01	1.943828e-01	2.741389e-01	3.394583e-01	1.920201e-01	1.818139e-01	2.525516e-01	3.649836e-01	2.006508e-01	3.817228e-01	1.572276e-01	1.659939e-01	2.950558e-01	4.457003e-02	5.478254e-01	2.338661e-01	1.737384e-01	3.637476e-01	1.229690e-01	3.994333e-01	1.138501e-01	3.185445e-01	1.332131e-01	2.380474e-01	3.101950e-01	1.395117e-01	3.219697e-01	2.550877e-01	2.834309e-01	2.437882e-01	1.685001e-01	4.263696e-01	1.613421e-01	2.521245e-01	2.982947e-01	1.946662e-01	2.549147e-01	1.022079e-01	3.371268e-01	1.893665e-01	3.712988e-01	2.129883e-01	4.175320e-01	3.193281e-01	5.015165e-02	2.229621e-01	2.077901e-01	1.774436e-01	3.918043e-01	1.288137e-01	3.968578e-01	2.697455e-01	2.045831e-01	2.347015e-01	1.936823e-01	3.775692e-01	1.940470e-01	3.762099e-01	1.672357e-01	2.109715e-01	2.455829e-01	1.308333e-01	3.345673e-01	2.696396e-01	2.649598e-01	3.317492e-01	1.578772e-01	3.408329e-01	1.695407e-01	3.066503e-01	2.613909e-01	1.785930e-01	2.533658e-01	9.565666e-02	5.194760e-01	2.890637e-01	9.580373e-02	4.838668e-01	4.164389e-01	8.323863e-03	2.910651e-01	1.867420e-01	7.179252e-02	1.433875e+00	7.439918e-02	1.129771e-01	1.510347e+00	8.703800e-02	5.600436e-01	2.272244e+00	6.517755e-02	8.018098e-01	1.561183e+00	9.237683e-02	5.391326e-02	2.232747e+00	1.537366e-01	1.132234e-01	1.013097e+00	1.655491e-01	4.221282e+00	4.387033e+00	9.553888e-02	4.470661e-01	8.641571e-02	3.047140e-01	2.280637e+00	2.473564e+00	8.205670e-02	2.365331e+00	3.275714e-01	4.204015e-02	2.137744e+00	1.302706e-01	1.299226e-02	3.200338e+00	3.777056e-01	6.572018e-02	2.705851e+00	3.240926e-01	2.185749e-01	3.946059e+00
28150000	-4.740367e+04	1.438719e+02	5.630562e+00	9.942890e-02	3.141776e-01	2.375118e-02	4.249038e-02	4.721489e-01	4.800306e-02	6.830791e-02	3.275685e-01	2.941179e-02	6.300313e-02	4.718675e-01	3.984116e-02	8.370806e-02	1.934974e-01	6.359064e-02	7.382147e-02	4.595432e-01	1.258392e-01	5.634481e-02	1.616085e-01	1.243824e-01	5.277029e-02	4.861823e-01	1.187117e-01	4.566448e-02	2.076234e-01	3.354443e-02	1.218972e-02	6.342448e-01	6.673315e-02	4.601236e-02	5.265678e-01	2.026798e-01	1.308916e-01	5.850782e-02	3.534057e-02	9.953245e-02	4.253629e-01	1.804033e-01	3.675792e-03	2.555011e-01	3.552447e-02	5.271607e-02	2.060453e-02	2.639195e-02	4.556555e-03	8.725791e-01	2.315180e-02	9.416165e-02	3.260721e-01	1.645689e-02	4.232893e-01	3.673273e-02	1.032873e-01	4.955418e-02	5.019613e-01	1.898846e-01	3.596157e-02	2.149097e-01	7.728613e-03	2.113455e-02	2.269895e-01	1.214522e-01	1.579357e-02	3.841009e-01	2.305293e-01	1.031830e-01	4.568577e-01	6.928728e-02	3.599250e-01	1.410177e-03	9.336809e-03	1.305917e-01	4.344136e-01	1.791221e-01	1.346252e-02	2.015724e-01	4.083769e-02	6.047004e-02	3.512946e-02	3.060125e-02	3.255929e-03	7.990287e-01	7.151462e-02	1.494106e-01	1.701056e-01	3.378289e-01	1.673041e-01	4.049123e-03	1.713017e-01	1.130425e-01	3.918120e-01	1.363560e-01	4.017412e-02	2.849722e-01	3.364321e-02	5.399846e-02	1.019086e-01	2.208460e-01	1.596306e-02	4.221636e-01	1.851202e-01	2.041477e-01	1.152293e-01	1.765131e-02	4.658959e-01	1.537083e-01	4.336748e-02	8.256378e-02	3.877649e-01	1.270117e-01	1.059156e-02	3.717821e-01	2.028599e-02	1.047058e-01	1.770370e-01	2.415057e-01	4.467934e-02	3.182972e-01	1.137749e-01	1.246141e-01	2.396773e-01	7.255040e-02	3.328582e-01	1.564730e-01	7.382702e-02	7.459546e-02	3.768272e-01	2.719246e-01	1.123281e-03	1.736454e-01	1.018840e-01	4.148375e-01	4.373462e-02	1.137232e-01	4.277047e-01	4.321678e-01	4.773263e-02	1.256835e-01	3.944161e-01	2.374771e-01	2.485605e-01	2.787668e-01	2.351956e-01	2.220757e-01	2.783619e-01	3.239505e-01	1.756119e-01	2.457619e-01	2.248567e-01	2.988763e-01	2.305051e-01	3.548897e-01	1.790094e-01	1.800101e-01	2.860908e-01	4.911729e-02	4.418090e-01	3.236161e-01	1.854576e-01	3.810524e-01	1.380103e-01	3.668138e-01	1.141234e-01	4.514648e-01	1.133196e-01	1.532873e-01	2.819282e-01	1.359568e-01	3.246842e-01	2.335063e-01	3.058527e-01	2.884808e-01	1.750073e-01	4.027552e-01	1.337567e-01	2.688262e-01	3.183393e-01	1.524170e-01	2.604176e-01	9.382873e-02	3.649367e-01	1.788849e-01	3.623496e-01	2.165140e-01	3.975043e-01	2.439797e-01	1.420019e-01	2.310079e-01	3.061303e-01	1.602868e-01	3.025750e-01	1.187229e-01	3.779366e-01	3.136968e-01	1.896437e-01	2.574044e-01	1.982942e-01	3.917577e-01	1.525438e-01	4.126900e-01	2.284178e-01	1.580261e-01	2.008660e-01	1.547166e-01	3.007584e-01	2.916975e-01	2.528275e-01	3.003760e-01	2.662485e-01	2.894476e-01	1.439278e-01	3.034893e-01	2.664350e-01	1.671432e-01	2.629324e-01	5.151132e-02	6.156042e-01	2.468571e-01	8.602735e-02	4.587250e-01	4.158574e-01	1.410489e-01	3.388898e-01	1.092088e-02	2.849190e-02	1.978376e+00	1.240948e-01	1.761096e-01	3.098622e+00	1.039514e-01	3.207153e-01	1.301926e+00	2.437732e-01	2.200320e-01	1.582569e+00	7.999358e-02	2.030894e-01	2.734499e+00	1.776852e-01	3.826530e-02	1.568537e+00	1.786408e-01	4.540373e+00	4.430479e+00	1.126834e-01	4.806035e-01	1.515565e-01	2.515039e-01	2.153913e+00	1.197906e+00	1.094892e-01	2.560677e+00	2.605145e-01	3.816058e-02	2.388746e+00	3.395148e-01	8.786630e-04	3.020705e+00	2.532102e-01	5.151309e-02	2.557261e+00	5.617300e-01	2.114608e-01	3.501526e+00
28160000	-4.738777e+04	1.375485e+02	5.791122e+00	5.332653e-02	2.670273e-01	3.525155e-02	9.106971e-02	5.040529e-01	4.927203e-02	5.531418e-02	3.783909e-01	3.319592e-02	4.123628e-02	4.402184e-01	5.164432e-02	1.011333e-01	1.633927e-01	5.308507e-02	8.665540e-02	4.722868e-01	1.234467e-01	7.052180e-02	1.580986e-01	1.576128e-01	5.234148e-02	4.460215e-01	1.154037e-01	6.714778e-02	2.031952e-01	5.090485e-02	4.718830e-02	5.336017e-01	9.796216e-02	6.713006e-02	3.798769e-01	1.969896e-01	2.086905e-01	1.163510e-01	3.096196e-02	1.374539e-01	5.435312e-01	1.437453e-01	2.511424e-04	1.559671e-01	1.905133e-02	3.397449e-01	4.100618e-02	1.219317e-01	1.863408e-02	4.576196e-01	2.106352e-02	1.209532e-01	1.432593e-01	2.045642e-02	5.201376e-01	1.539796e-01	4.121389e-02	6.162964e-02	4.422539e-01	1.732272e-01	3.521501e-02	2.761715e-01	1.150284e-02	3.529522e-02	1.548505e-01	7.982365e-02	1.247026e-02	4.542869e-01	2.632735e-01	2.559928e-02	2.590312e-01	6.513770e-02	4.513541e-01	4.332573e-03	1.945451e-01	1.732385e-01	3.814510e-01	2.014118e-01	2.133466e-02	1.988555e-01	2.370862e-02	8.169500e-02	2.096483e-02	8.952552e-03	6.138594e-03	7.938895e-01	8.835954e-02	4.376642e-01	4.379843e-03	2.858186e-01	8.761065e-02	3.393916e-02	1.505875e-01	1.036097e-01	4.053084e-01	1.524396e-01	3.621541e-02	2.657792e-01	3.664778e-02	1.068610e-01	7.649242e-02	1.351462e-01	2.729969e-02	5.367153e-01	1.174855e-01	2.672829e-02	2.469019e-02	4.393223e-02	4.547531e-01	1.937987e-01	2.560974e-01	7.554675e-02	4.043133e-01	1.395540e-01	2.022926e-02	3.422018e-01	1.815492e-02	1.046444e-01	1.367168e-01	1.891779e-01	1.366833e-02	3.848208e-01	1.709717e-01	1.140068e-01	2.180028e-01	1.207569e-01	2.883595e-01	1.342880e-01	1.245860e-01	5.153265e-02	3.419684e-01	2.471164e-01	2.655614e-04	2.660320e-01	9.308505e-02	4.352880e-01	4.804521e-02	1.218110e-01	3.948557e-01	4.194808e-01	5.122957e-02	1.128035e-01	4.164862e-01	2.637588e-01	2.379221e-01	2.692027e-01	2.291164e-01	2.098415e-01	2.890864e-01	3.125211e-01	1.885510e-01	2.375802e-01	2.629961e-01	3.547954e-01	1.446283e-01	4.245129e-01	1.901731e-01	1.446086e-01	2.407054e-01	3.481573e-02	5.297749e-01	2.485211e-01	1.868882e-01	3.013187e-01	1.575139e-01	3.397341e-01	2.014333e-01	3.811609e-01	1.503753e-01	2.002534e-01	2.682103e-01	1.679328e-01	3.129366e-01	2.404430e-01	2.786876e-01	2.934232e-01	1.104664e-01	4.418386e-01	1.542718e-01	2.184543e-01	3.525469e-01	1.699334e-01	2.590655e-01	9.580594e-02	3.163198e-01	2.024253e-01	3.854490e-01	2.356029e-01	3.365623e-01	2.480295e-01	1.798053e-01	2.969799e-01	3.008411e-01	1.728408e-01	2.293383e-01	1.116608e-01	3.993537e-01	2.905887e-01	1.983969e-01	2.493147e-01	2.073842e-01	3.563815e-01	1.869196e-01	3.950638e-01	2.143443e-01	1.994088e-01	1.911831e-01	1.467242e-01	3.013434e-01	2.632623e-01	2.886701e-01	2.965794e-01	2.429790e-01	3.328809e-01	1.275608e-01	2.810518e-01	2.895775e-01	1.787449e-01	2.506258e-01	7.126351e-02	6.066260e-01	2.351888e-01	8.692178e-02	4.668825e-01	3.898472e-01	1.223111e-01	2.652432e-01	1.681463e-01	2.080424e-02	1.277164e+00	1.232487e-01	6.346679e-02	3.239757e+00	6.047177e-02	3.628585e-01	3.434568e+00	3.894989e-01	9.779488e-01	1.675985e+00	1.481743e-01	1.855086e-02	3.025044e+00	1.118570e-01	2.273101e-02	1.015237e+00	1.662887e-01	4.100966e+00	5.041846e+00	1.064191e-01	4.858985e-01	1.321613e-01	2.337863e-01	2.116024e+00	1.118019e+00	1.267339e-01	1.990398e+00	1.971701e-01	5.490471e-02	2.296984e+00	1.558927e-01	5.912758e-03	3.105734e+00	2.478288e-01	6.828717e-02	2.368767e+00	5.106665e-01	2.224679e-01	3.818461e+00
28170000	-4.738636e+04	1.502326e+02	5.358526e+00	7.569474e-02	2.428145e-01	3.123953e-02	1.243315e-01	4.959992e-01	2.992061e-02	4.594450e-02	4.342097e-01	2.544007e-02	5.873803e-02	3.792392e-01	5.642848e-02	9.887121e-02	1.820701e-01	7.784945e-02	7.125643e-02	4.184580e-01	1.514948e-01	8.635123e-02	1.378681e-01	1.189190e-01	4.803767e-02	5.010628e-01	1.077612e-01	1.538037e-01	1.730253e-01	7.341868e-02	3.521659e-02	4.453950e-01	1.191407e-01	3.496746e-02	5.883894e-01	2.426122e-01	1.174364e-01	1.157595e-02	5.018556e-03	8.009955e-02	3.550808e-01	2.410031e-01	2.607964e-03	2.721595e-01	4.904912e-02	2.161115e-01	2.033824e-01	5.100510e-02	4.693604e-02	4.136658e-01	6.889906e-02	4.424051e-02	2.605801e-01	1.978186e-02	3.646230e-01	1.054259e-02	3.002320e-01	6.703731e-02	4.313068e-01	1.994608e-01	4.121045e-02	2.563530e-01	4.631628e-03	7.466598e-03	2.487319e-01	2.122202e-02	2.200789e-02	4.069224e-01	2.936492e-01	3.595574e-02	3.176994e-01	3.456737e-02	4.733923e-01	7.877738e-03	1.305074e-01	1.700885e-01	3.452519e-01	1.817537e-01	1.577260e-02	2.426763e-01	4.445688e-02	5.689537e-02	1.443691e-02	1.008014e-01	5.287201e-04	7.702105e-01	5.712710e-02	5.623200e-02	3.586409e-01	5.221192e-02	3.851992e-01	5.435014e-02	9.336587e-02	8.364999e-02	4.379582e-01	1.819845e-01	2.852771e-02	2.243347e-01	4.354485e-02	6.948304e-02	1.633377e-01	1.378854e-01	3.831399e-02	3.881884e-01	2.027915e-01	2.777984e-02	9.590552e-02	7.668287e-02	5.285257e-01	2.161932e-01	5.491280e-02	5.009788e-02	4.314692e-01	1.892159e-01	1.046333e-02	2.852842e-01	3.346949e-02	9.879324e-02	1.773825e-01	2.415518e-01	4.619801e-02	3.482119e-01	8.786251e-02	1.670698e-01	1.941714e-01	2.998972e-01	2.232503e-01	7.060802e-02	4.500323e-02	4.867847e-02	2.857401e-01	1.610195e-01	1.016534e-03	3.350202e-01	1.685252e-01	4.465119e-01	3.981613e-02	1.244550e-01	3.892170e-01	4.021648e-01	5.653965e-02	1.014240e-01	4.398716e-01	2.221289e-01	2.567685e-01	2.696511e-01	2.514516e-01	2.180284e-01	2.688341e-01	3.209458e-01	1.921917e-01	2.758114e-01	2.357695e-01	2.807431e-01	2.076760e-01	3.892494e-01	1.931393e-01	1.007602e-01	3.168511e-01	4.253764e-02	5.251734e-01	2.821336e-01	1.501554e-01	2.379078e-01	2.237953e-01	3.558242e-01	1.824727e-01	3.417068e-01	1.923591e-01	1.794782e-01	2.864559e-01	1.748845e-01	2.556179e-01	2.574270e-01	3.120705e-01	3.193151e-01	1.162663e-01	4.019058e-01	1.625128e-01	2.316228e-01	2.929400e-01	2.030418e-01	2.723954e-01	9.840598e-02	2.974685e-01	2.020045e-01	4.021210e-01	2.664541e-01	2.850618e-01	3.170548e-01	1.314293e-01	2.694212e-01	2.777488e-01	2.126432e-01	2.401868e-01	1.081951e-01	4.118620e-01	2.819853e-01	1.979577e-01	2.748735e-01	1.741757e-01	3.667148e-01	1.842361e-01	3.123172e-01	2.106087e-01	2.330613e-01	2.440128e-01	1.395970e-01	3.253350e-01	2.706950e-01	2.643729e-01	3.070012e-01	2.117495e-01	3.295243e-01	1.517251e-01	2.205321e-01	3.918477e-01	1.305137e-01	2.571065e-01	9.573191e-02	5.668290e-01	2.475224e-01	8.991673e-02	4.843694e-01	3.847341e-01	1.247533e-01	3.006093e-01	5.563923e-02	5.173401e-02	1.896603e+00	2.402211e-01	9.787662e-02	3.292850e+00	1.049180e-01	6.287987e-02	2.606152e+00	2.009548e-01	5.616328e-01	1.572194e+00	1.590520e-01	8.445309e-02	2.702999e+00	1.913324e-01	5.994824e-02	1.303909e+00	1.706630e-01	3.921354e+00	4.873035e+00	1.170000e-01	4.489724e-01	1.496197e-01	3.364867e-01	2.305945e+00	3.734105e-01	2.738993e-01	2.126789e+00	3.456425e-01	6.828535e-02	2.370152e+00	1.226427e-01	1.718176e-03	3.289380e+00	2.877588e-01	8.109555e-02	2.725376e+00	4.477845e-01	3.000310e-01	3.946534e+00
28180000	-4.740738e+04	1.481332e+02	5.461568e+00	5.421116e-02	3.815118e-01	5.011124e-02	1.401657e-02	4.491758e-01	5.097344e-02	7.558997e-02	3.585126e-01	2.333765e-02	8.604389e-02	4.224894e-01	3.402646e-02	1.209855e-01	1.799301e-01	3.931847e-02	8.400803e-02	4.272558e-01	1.485021e-01	6.243076e-02	1.438576e-01	1.116251e-01	5.340651e-02	5.175527e-01	1.111273e-01	2.660049e-02	2.709819e-01	7.143192e-02	2.721185e-02	5.261646e-01	7.760929e-02	1.012708e-02	5.461708e-01	1.689183e-01	1.853949e-01	5.128855e-02	3.810040e-02	6.777144e-02	4.372793e-01	1.781571e-01	3.522894e-03	2.500467e-01	6.322254e-02	1.454848e-01	3.178965e-02	2.042824e-02	5.203879e-03	7.588709e-01	3.822250e-02	3.616299e-02	2.534843e-01	1.125167e-01	4.080208e-01	1.114362e-01	7.837887e-02	2.862096e-02	4.774267e-01	1.847221e-01	3.503715e-02	2.570761e-01	1.711702e-02	6.289144e-03	1.941321e-01	7.892314e-02	3.507049e-02	5.561341e-01	1.294511e-01	1.294021e-02	6.626259e-01	1.156395e-02	2.205268e-01	1.620515e-02	7.613805e-02	1.258990e-01	4.100701e-01	1.406709e-01	4.326688e-02	2.424272e-01	3.766593e-02	4.311908e-02	4.858103e-03	7.368025e-02	1.431443e-03	7.553629e-01	1.215482e-01	9.271854e-02	1.006260e-01	8.153171e-02	3.022349e-01	2.248487e-01	1.980401e-01	1.092982e-01	4.676681e-01	1.626616e-01	2.824720e-02	1.921789e-01	3.994597e-02	1.317177e-01	1.332719e-01	2.624005e-01	1.050219e-02	3.754154e-01	8.669232e-02	5.169450e-02	7.550073e-02	6.332618e-02	5.665728e-01	2.007828e-01	4.212306e-02	7.547218e-02	3.889789e-01	1.272724e-01	2.171750e-02	3.537270e-01	3.283202e-02	2.705460e-01	1.691172e-01	2.083133e-01	3.138288e-02	2.594790e-01	6.116157e-02	1.150537e-01	3.847964e-01	8.608889e-02	3.168677e-01	4.605016e-02	5.114311e-02	3.175159e-02	2.576119e-01	5.013795e-01	4.129623e-04	1.655923e-01	4.325181e-02	4.120542e-01	5.733431e-02	1.221481e-01	4.084634e-01	4.220749e-01	4.805695e-02	1.031390e-01	4.267292e-01	2.336158e-01	2.229242e-01	2.785110e-01	2.649490e-01	2.325095e-01	2.741333e-01	3.294202e-01	1.639370e-01	2.611632e-01	2.219115e-01	3.326591e-01	1.842661e-01	3.222492e-01	2.228259e-01	1.986175e-01	2.563074e-01	6.584464e-02	5.171744e-01	2.353468e-01	1.816341e-01	2.363068e-01	1.558059e-01	4.375750e-01	1.703122e-01	3.586457e-01	1.660511e-01	1.644495e-01	3.108537e-01	1.611618e-01	3.124540e-01	2.751763e-01	2.512079e-01	2.990128e-01	1.244002e-01	4.033501e-01	1.732369e-01	2.772890e-01	3.593275e-01	1.176700e-01	2.457136e-01	1.315235e-01	3.287829e-01	1.453944e-01	3.942992e-01	2.209075e-01	3.706217e-01	3.103325e-01	9.813838e-02	3.746327e-01	1.834643e-01	1.747264e-01	2.671766e-01	9.876175e-02	4.386711e-01	2.591345e-01	2.034327e-01	2.086681e-01	2.035031e-01	4.164462e-01	1.713827e-01	3.486468e-01	2.235491e-01	1.900609e-01	2.377433e-01	1.559613e-01	3.197436e-01	2.497445e-01	2.745506e-01	2.805165e-01	1.722519e-01	3.390533e-01	2.081783e-01	2.685342e-01	3.152487e-01	1.788342e-01	2.373828e-01	6.507109e-02	5.358327e-01	3.098381e-01	8.925804e-02	4.838544e-01	3.715152e-01	9.192643e-02	2.882724e-01	2.846183e-02	1.343007e-02	1.303891e+00	1.089979e-01	2.024863e-01	2.948048e+00	2.544849e-02	3.361555e-03	2.221048e+00	3.395570e-01	6.003594e-01	1.591761e+00	1.530338e-01	5.604598e-01	3.021248e+00	1.220902e-01	3.211472e-02	1.222414e+00	1.698056e-01	3.956683e+00	5.140541e+00	9.671620e-02	4.542052e-01	1.338181e-01	2.769828e-01	2.315233e+00	1.202597e+00	2.116104e-01	2.206300e+00	2.203705e-01	4.768668e-02	2.146051e+00	1.812553e-01	2.616659e-03	3.007375e+00	2.388750e-01	6.997536e-02	2.577075e+00	3.970150e-01	2.022999e-01	3.873082e+00
28190000	-4.741529e+04	1.468561e+02	5.439246e+00	1.019471e-01	2.889305e-01	3.256081e-02	2.016599e-02	5.059706e-01	5.042497e-02	6.526006e-02	3.059740e-01	2.093880e-02	8.614640e-02	4.819095e-01	3.977122e-02	1.137537e-01	1.682002e-01	5.807149e-02	9.230401e-02	4.527961e-01	1.148745e-01	9.246898e-02	1.220034e-01	1.159731e-01	6.079174e-02	5.144900e-01	9.427270e-02	1.077179e-01	1.110675e-01	3.775781e-02	2.218080e-02	5.863525e-01	1.349235e-01	1.146872e-02	4.448742e-01	2.812802e-01	2.115613e-01	1.584629e-02	3.496926e-02	8.621539e-02	4.836527e-01	2.220135e-01	1.090693e-03	1.832026e-01	2.382513e-02	2.635659e-01	9.778332e-02	1.392342e-01	4.711558e-02	3.586611e-01	9.363997e-02	3.342510e-02	3.576602e-01	5.375068e-03	4.028563e-01	3.000635e-02	1.706769e-01	7.264780e-02	4.149585e-01	1.509456e-01	4.134244e-02	3.048321e-01	1.527355e-02	2.285517e-02	1.419675e-01	2.607118e-01	1.433496e-02	3.710727e-01	1.890578e-01	2.348869e-02	2.428364e-01	5.759286e-02	5.041690e-01	9.358042e-03	1.625550e-01	1.641379e-01	3.848696e-01	1.639108e-01	1.620083e-02	2.400554e-01	3.082542e-02	1.671758e-01	1.253605e-02	5.921623e-02	1.122572e-02	6.755545e-01	7.429171e-02	4.763292e-03	1.159313e-02	5.499002e-02	7.118778e-01	5.679509e-02	1.599807e-01	8.275005e-02	4.206425e-01	1.694231e-01	3.369564e-02	2.559840e-01	3.750465e-02	5.867099e-02	3.352536e-01	1.314823e-01	3.895430e-02	2.844890e-01	1.511498e-01	2.694777e-02	3.644580e-02	2.315286e-02	6.242158e-01	2.346756e-01	5.456215e-02	7.985810e-02	4.303864e-01	1.886145e-01	1.075143e-02	2.675478e-01	2.284181e-02	1.321354e-01	1.626698e-01	2.200844e-01	3.621536e-02	2.775375e-01	1.713575e-01	9.233427e-02	1.712230e-01	1.869134e-01	2.725120e-01	1.545431e-01	1.224743e-01	4.795869e-02	2.778523e-01	7.894506e-02	6.072364e-04	3.766168e-01	2.180199e-01	4.450034e-01	4.715932e-02	1.210978e-01	3.867396e-01	4.368596e-01	4.363494e-02	1.071084e-01	4.123971e-01	2.487391e-01	2.298078e-01	2.689342e-01	2.525190e-01	2.202809e-01	2.584263e-01	3.350756e-01	1.862172e-01	2.351869e-01	2.622119e-01	3.037195e-01	1.988817e-01	4.079999e-01	2.272372e-01	1.289822e-01	2.357806e-01	3.839454e-02	5.604427e-01	2.161427e-01	1.850200e-01	3.554760e-01	1.540591e-01	3.465894e-01	1.438754e-01	3.857082e-01	1.881299e-01	1.625884e-01	2.635734e-01	1.987339e-01	2.763858e-01	2.613373e-01	2.635431e-01	2.349138e-01	1.924705e-01	4.255484e-01	1.470673e-01	2.867310e-01	2.856339e-01	1.662147e-01	2.614204e-01	1.292991e-01	3.136194e-01	1.907926e-01	3.662889e-01	2.414522e-01	3.159499e-01	2.510106e-01	1.915873e-01	2.952058e-01	2.992303e-01	1.683370e-01	2.372269e-01	1.106222e-01	3.947918e-01	3.156527e-01	1.789333e-01	2.893354e-01	1.712301e-01	3.327244e-01	2.067100e-01	3.826221e-01	2.427487e-01	1.716138e-01	2.030154e-01	1.328235e-01	3.568368e-01	2.326641e-01	2.776756e-01	3.287245e-01	1.853065e-01	3.327834e-01	1.531856e-01	2.939612e-01	3.262856e-01	1.844769e-01	1.952763e-01	1.207305e-01	5.250389e-01	2.601369e-01	9.409362e-02	4.603002e-01	3.727526e-01	1.429594e-01	2.810259e-01	9.787694e-02	3.471791e-02	9.334922e-01	3.241928e-01	1.427690e-01	3.022984e+00	4.018760e-02	7.740054e-01	3.032839e+00	6.820647e-01	1.113796e+00	1.235287e+00	1.101020e-01	1.315970e-01	2.953178e+00	1.388952e-01	2.538005e-03	1.607981e+00	1.707759e-01	4.229924e+00	4.462228e+00	1.167471e-01	4.818145e-01	1.755638e-01	2.732184e-01	2.727675e+00	5.495620e-01	2.504252e-01	2.007133e+00	2.577578e-01	5.245068e-02	2.401894e+00	9.857596e-02	1.000544e-02	3.404798e+00	4.238621e-01	1.023593e-01	2.538935e+00	3.933385e-01	2.122932e-01	3.702112e+00
28200000	-4.738823e+04	1.409063e+02	5.647518e+00	5.689726e-02	2.994646e-01	4.114294e-02	3.133667e-02	5.146275e-01	5.653100e-02	5.704046e-02	3.009810e-01	2.734030e-02	4.439158e-02	5.232361e-01	4.701052e-02	8.986041e-02	1.967854e-01	6.900955e-02	7.433528e-02	4.417957e-01	1.282136e-01	7.392946e-02	1.437303e-01	1.110029e-01	5.128708e-02	5.040231e-01	1.160272e-01	6.455633e-02	1.679245e-01	1.424001e-01	2.047955e-02	5.051458e-01	9.949378e-02	2.097211e-02	5.833303e-01	1.791159e-01	1.742745e-01	8.239170e-03	3.406802e-02	6.208841e-02	3.807206e-01	2.182920e-01	3.877109e-04	2.905490e-01	4.796236e-02	1.158605e-01	4.369619e-02	3.658515e-02	5.844017e-03	7.255585e-01	7.245562e-02	1.190129e-01	1.955803e-01	5.361571e-02	5.428843e-01	7.288373e-02	1.602304e-02	3.032054e-02	4.950818e-01	1.894553e-01	3.032445e-02	2.385092e-01	1.630868e-02	1.072628e-02	1.800876e-01	7.177659e-02	1.277142e-02	6.099953e-01	1.146428e-01	8.629562e-02	2.909305e-01	8.900396e-02	3.780391e-01	1.215642e-01	3.416659e-02	1.103519e-01	3.995014e-01	2.077104e-01	1.987371e-02	2.245661e-01	3.799643e-02	3.193150e-02	6.958699e-03	1.043347e-02	4.767789e-03	8.131983e-01	1.327102e-01	5.425299e-02	3.925707e-02	3.298635e-01	4.588292e-01	1.025932e-01	1.520400e-02	9.802718e-02	4.246092e-01	1.330701e-01	3.127197e-02	2.651582e-01	4.786335e-02	8.775617e-02	1.946935e-01	1.968443e-01	2.312742e-02	3.113605e-01	1.862181e-01	5.941571e-02	5.981365e-02	1.011354e-01	5.055092e-01	1.304381e-01	1.436880e-01	7.464807e-02	3.906233e-01	1.881087e-01	8.834924e-03	3.240415e-01	1.374348e-02	1.141181e-01	7.935314e-02	2.290055e-01	2.772534e-02	4.898059e-01	5.999196e-02	6.635164e-02	2.691194e-01	4.979295e-02	2.450140e-01	2.489042e-01	1.208178e-01	4.239350e-02	3.296405e-01	2.043881e-01	3.248504e-03	2.803008e-01	1.400285e-01	4.373173e-01	5.175257e-02	1.285454e-01	3.823848e-01	4.513106e-01	4.590719e-02	1.117608e-01	3.910213e-01	2.345172e-01	2.301507e-01	2.681711e-01	2.671610e-01	2.105123e-01	2.785037e-01	3.185075e-01	1.924765e-01	2.253743e-01	2.756734e-01	3.497368e-01	1.492154e-01	3.813973e-01	2.230015e-01	1.631221e-01	2.324791e-01	5.041309e-02	4.815149e-01	2.933533e-01	1.747187e-01	2.460056e-01	1.976893e-01	4.155334e-01	1.407717e-01	3.235439e-01	2.190741e-01	1.782812e-01	2.791008e-01	1.387657e-01	3.340999e-01	2.500746e-01	2.770598e-01	2.752731e-01	1.360586e-01	4.214994e-01	1.671689e-01	2.223220e-01	3.224183e-01	1.729907e-01	2.822690e-01	1.088948e-01	3.246313e-01	1.454637e-01	4.210102e-01	3.179064e-01	2.915903e-01	2.183782e-01	1.721251e-01	3.493187e-01	2.875840e-01	1.216925e-01	2.414048e-01	1.172878e-01	4.249158e-01	2.531513e-01	2.046451e-01	2.158230e-01	2.058321e-01	3.900588e-01	1.882861e-01	3.569639e-01	2.308828e-01	1.811950e-01	2.309583e-01	1.218402e-01	3.003426e-01	2.920533e-01	2.857639e-01	2.902266e-01	2.112569e-01	3.418774e-01	1.566392e-01	3.391822e-01	2.525926e-01	1.403479e-01	2.678773e-01	8.034813e-02	5.529876e-01	2.544762e-01	1.121880e-01	5.154028e-01	3.827474e-01	5.092849e-02	2.537409e-01	1.141405e-01	5.565213e-02	1.241699e+00	1.583251e-01	1.293462e-02	1.796305e+00	7.330923e-02	2.402494e-01	3.037013e+00	3.915310e-01	2.404118e+00	1.536497e+00	4.495542e-03	1.401689e-01	2.943603e+00	1.426634e-01	3.276818e-02	2.324739e+00	1.623284e-01	4.045516e+00	4.786787e+00	1.010009e-01	4.757939e-01	1.268610e-01	2.927010e-01	2.392950e+00	9.488339e-01	1.270576e-01	2.199301e+00	2.872466e-01	7.308428e-02	2.363253e+00	1.458811e-01	3.487521e-03	3.368850e+00	3.262511e-01	9.205464e-02	2.680881e+00	6.651390e-01	2.019537e-01	3.349107e+00
28210000	-4.740995e+04	1.338837e+02	6.009322e+00	9.155239e-02	3.141477e-01	4.106458e-02	2.415635e-02	4.707966e-01	5.828244e-02	3.931107e-02	3.481904e-01	2.612003e-02	5.926648e-02	4.797611e-01	4.735102e-02	9.495937e-02	2.194517e-01	6.956877e-02	9.662524e-02	4.055203e-01	1.138746e-01	7.946517e-02	1.319699e-01	1.014918e-01	4.571403e-02	5.281616e-01	1.131975e-01	9.494954e-02	3.297117e-01	2.698418e-02	5.173299e-02	3.892965e-01	1.073251e-01	6.234872e-02	4.437046e-01	2.713002e-01	1.415019e-01	1.687575e-02	6.426875e-02	6.070575e-02	3.949761e-01	2.202602e-01	3.233616e-03	2.769238e-01	4.390050e-02	6.525007e-02	2.009765e-02	6.770660e-02	4.772002e-03	8.333549e-01	8.818742e-03	4.722844e-02	4.431095e-01	4.591605e-02	3.307133e-01	1.301037e-02	1.200223e-01	4.038083e-02	4.536393e-01	2.481245e-01	3.490117e-02	2.195304e-01	3.423866e-03	1.868513e-02	1.339233e-01	3.447307e-02	4.672690e-02	5.314391e-01	2.347525e-01	1.544992e-02	3.603079e-01	6.506918e-02	3.726832e-01	1.754000e-02	1.689498e-01	1.491409e-01	4.133455e-01	2.087942e-01	7.601086e-03	1.721141e-01	4.900422e-02	9.857775e-02	3.290928e-04	1.921961e-01	1.806516e-03	6.665733e-01	4.051722e-02	4.242490e-02	5.538984e-01	2.077944e-01	1.501146e-01	2.946791e-03	4.282092e-02	8.612679e-02	4.238044e-01	1.860498e-01	2.998168e-02	2.357182e-01	3.831909e-02	9.726948e-02	1.644486e-01	2.961087e-01	2.706739e-02	2.699717e-01	1.451342e-01	3.311878e-02	1.802879e-01	4.074727e-02	4.770633e-01	1.229238e-01	1.458589e-01	4.654251e-02	4.562469e-01	1.992421e-01	9.571046e-03	2.704382e-01	1.795925e-02	1.235647e-01	1.008353e-01	2.263069e-01	1.279819e-02	4.319150e-01	1.045799e-01	1.146136e-01	2.322789e-01	5.414152e-02	3.573209e-01	8.768865e-02	1.539565e-01	2.745593e-02	2.474632e-01	1.924892e-01	6.584264e-03	3.438809e-01	1.821265e-01	4.165564e-01	5.754830e-02	1.154709e-01	4.104244e-01	4.301909e-01	4.377998e-02	1.072423e-01	4.187868e-01	2.396059e-01	2.363162e-01	2.702845e-01	2.537933e-01	2.242479e-01	2.764462e-01	3.149147e-01	1.843912e-01	2.096238e-01	2.194559e-01	3.358108e-01	2.351095e-01	3.616555e-01	1.524181e-01	2.011860e-01	2.847403e-01	5.137289e-02	4.920647e-01	2.968440e-01	1.597185e-01	2.978256e-01	1.556662e-01	4.235694e-01	1.229388e-01	4.098489e-01	2.059393e-01	1.591534e-01	2.250585e-01	1.545751e-01	2.873866e-01	2.498117e-01	3.082266e-01	2.643141e-01	1.893045e-01	3.846663e-01	1.617151e-01	3.146056e-01	2.798835e-01	1.614020e-01	2.441089e-01	9.278837e-02	3.546869e-01	1.579158e-01	3.946089e-01	2.041456e-01	3.616504e-01	3.061375e-01	1.280664e-01	2.754009e-01	3.562819e-01	1.464127e-01	2.219046e-01	1.231994e-01	4.303465e-01	2.857623e-01	1.606918e-01	2.368874e-01	1.926645e-01	3.713353e-01	1.991128e-01	3.240455e-01	1.866216e-01	1.608019e-01	3.285311e-01	1.163555e-01	3.258888e-01	2.898037e-01	2.679520e-01	3.498642e-01	1.624683e-01	3.375967e-01	1.500708e-01	2.998487e-01	3.214462e-01	1.523301e-01	2.263750e-01	1.116947e-01	4.963180e-01	2.984620e-01	9.352531e-02	4.890285e-01	3.781571e-01	1.257419e-01	2.832346e-01	3.984081e-02	3.639727e-02	1.544313e+00	1.262756e-01	1.679029e-01	3.542342e+00	1.107797e-02	1.602725e-01	2.011751e+00	2.968537e-01	1.102958e+00	1.078081e+00	1.217585e-01	6.648564e-02	2.228263e+00	2.301229e-01	3.218948e-02	1.327896e+00	1.639125e-01	3.720220e+00	4.228284e+00	1.036003e-01	5.394964e-01	1.258597e-01	3.743109e-01	3.014583e+00	7.971587e-01	3.246945e-01	2.153685e+00	3.511783e-01	5.094169e-02	2.075714e+00	4.226733e-01	2.199154e-03	3.859189e+00	3.299703e-01	6.926834e-02	2.664321e+00	4.829537e-01	2.294709e-01	3.528765e+00
28220000	-4.739810e+04	1.522291e+02	5.238759e+00	1.000042e-01	2.525621e-01	3.500033e-02	2.753061e-02	5.359752e-01	4.892761e-02	4.744563e-02	3.422967e-01	2.820638e-02	7.311970e-02	4.693143e-01	3.961730e-02	6.899658e-02	1.555336e-01	1.245510e-01	8.709221e-02	4.129480e-01	1.508786e-01	5.425119e-02	1.450530e-01	1.528226e-01	5.153236e-02	4.862592e-01	1.100817e-01	1.507441e-01	1.756302e-01	9.764034e-02	1.444477e-02	4.892053e-01	7.233522e-02	1.597890e-02	4.991667e-01	2.963245e-01	1.260886e-01	1.797706e-02	4.446425e-02	4.418123e-02	3.846705e-01	2.428760e-01	4.615730e-03	2.727042e-01	5.095231e-02	3.521719e-01	7.991651e-02	9.695289e-02	4.000593e-03	4.050752e-01	6.188288e-02	1.794626e-01	3.894722e-01	4.165959e-02	2.934503e-01	4.821218e-02	4.774313e-02	5.029652e-02	4.416818e-01	1.984252e-01	3.067113e-02	2.548555e-01	2.406982e-02	8.619491e-02	1.944462e-01	1.122255e-01	3.027285e-02	3.593137e-01	2.175468e-01	5.311004e-02	3.511192e-01	4.258187e-02	2.846854e-01	6.572559e-03	2.619309e-01	1.241288e-01	4.776223e-01	1.391365e-01	1.525591e-02	1.965304e-01	4.732609e-02	7.350365e-02	6.075620e-05	2.213022e-02	8.055096e-03	8.816492e-01	1.460104e-02	1.929472e-01	3.204964e-01	8.623611e-03	2.058878e-01	2.091982e-01	6.284675e-02	1.180948e-01	4.512269e-01	2.160064e-01	2.239035e-02	1.666668e-01	2.561479e-02	2.475182e-01	1.399408e-01	1.701043e-01	1.220420e-02	3.257430e-01	1.044895e-01	8.071875e-02	1.605254e-01	6.439431e-02	3.623197e-01	2.835839e-01	4.845800e-02	6.800793e-02	4.321798e-01	1.394685e-01	1.371068e-02	3.244548e-01	2.217832e-02	9.791154e-02	1.061239e-01	2.221164e-01	3.459137e-02	4.257593e-01	1.134976e-01	1.385199e-01	1.542044e-01	5.710442e-02	3.536838e-01	1.263553e-01	1.701322e-01	2.978644e-02	2.436320e-01	3.102026e-01	1.046243e-03	2.963673e-01	1.189654e-01	4.170063e-01	4.714482e-02	1.279942e-01	4.078547e-01	4.073630e-01	4.615252e-02	1.067296e-01	4.397549e-01	2.252140e-01	2.590088e-01	2.741017e-01	2.416755e-01	2.182130e-01	2.808242e-01	3.100042e-01	1.909586e-01	2.363689e-01	2.472898e-01	3.175896e-01	1.987517e-01	4.084103e-01	1.715975e-01	1.520642e-01	2.679280e-01	5.671151e-02	5.212355e-01	2.397624e-01	1.822906e-01	3.011890e-01	1.657385e-01	3.806097e-01	1.524628e-01	4.361717e-01	1.521443e-01	1.869256e-01	2.247584e-01	1.493798e-01	2.962498e-01	2.859922e-01	2.683782e-01	3.191033e-01	1.463740e-01	3.449913e-01	1.895315e-01	2.022030e-01	3.155504e-01	2.030819e-01	2.791648e-01	1.000768e-01	3.482412e-01	1.673736e-01	3.843084e-01	1.753272e-01	3.128234e-01	3.050813e-01	2.067680e-01	2.525945e-01	2.828388e-01	1.626182e-01	3.019485e-01	1.007420e-01	4.159146e-01	2.686100e-01	2.147335e-01	2.417129e-01	1.483329e-01	3.992606e-01	2.106936e-01	3.141344e-01	2.179161e-01	1.992007e-01	2.687488e-01	1.305181e-01	3.098932e-01	2.961722e-01	2.634164e-01	3.076787e-01	2.016478e-01	3.514636e-01	1.392099e-01	2.712884e-01	3.618034e-01	1.514285e-01	2.154797e-01	7.421539e-02	5.528345e-01	2.744086e-01	9.854154e-02	5.144354e-01	4.058831e-01	1.283466e-01	2.949825e-01	4.819330e-02	9.361495e-02	1.495402e+00	1.083509e-01	1.313506e-01	2.983335e+00	5.487558e-03	2.161132e-01	4.261568e+00	3.335302e-01	4.084227e-01	1.760557e+00	1.361094e-01	3.287634e-01	2.763069e+00	1.415302e-01	7.464998e-02	1.357397e+00	1.911098e-01	3.816475e+00	4.203768e+00	1.037294e-01	5.323219e-01	1.701815e-01	3.685903e-01	2.982691e+00	1.049660e+00	1.722535e-01	2.184435e+00	3.204491e-01	5.949168e-02	2.307684e+00	1.591828e-01	5.714330e-03	3.578103e+00	2.445475e-01	9.498105e-02	2.434063e+00	5.102219e-01	2.740102e-01	3.698184e+00
28230000	-4.738753e+04	1.522560e+02	5.292639e+00	1.080008e-01	3.437612e-01	3.715743e-02	4.685946e-02	4.261921e-01	3.802892e-02	7.841267e-02	2.754875e-01	1.969268e-02	6.328712e-02	5.256965e-01	3.742358e-02	9.345713e-02	2.217916e-01	6.995694e-02	8.374139e-02	4.055713e-01	1.254817e-01	7.579481e-02	1.661532e-01	1.318120e-01	4.425513e-02	4.808758e-01	1.011090e-01	6.038855e-02	1.739302e-01	7.877761e-02	5.906018e-02	5.552911e-01	7.255237e-02	7.124857e-02	4.826048e-01	2.980060e-01	6.857625e-02	7.558494e-02	3.979444e-03	2.766967e-02	4.411184e-01	3.470213e-01	4.890534e-03	1.573560e-01	2.194422e-02	2.861176e-01	8.775503e-02	9.899544e-03	1.142486e-02	5.535245e-01	5.127844e-02	1.569181e-01	2.883718e-01	2.296675e-02	4.319737e-01	6.883122e-02	3.093836e-02	4.053331e-02	4.814861e-01	1.445884e-01	3.133346e-02	2.875433e-01	1.451545e-02	9.504091e-03	8.952132e-02	3.954464e-02	1.437398e-02	4.962671e-01	3.507889e-01	3.050166e-02	2.754709e-01	1.094211e-01	5.386073e-01	3.044200e-02	1.555704e-02	1.186533e-01	4.348158e-01	1.811489e-01	2.471784e-02	2.091307e-01	3.153354e-02	1.438952e-02	7.157970e-04	3.942088e-02	1.217502e-03	8.562832e-01	8.797307e-02	2.288452e-01	6.198035e-02	1.980676e-01	2.261502e-01	2.118954e-01	7.306127e-02	1.133902e-01	4.175880e-01	1.276168e-01	4.435485e-02	2.412032e-01	5.584687e-02	8.256873e-02	7.738551e-02	1.355427e-01	3.491351e-02	4.052523e-01	2.643372e-01	5.014822e-02	1.105450e-01	7.651733e-02	5.577654e-01	1.317160e-01	7.330808e-02	4.456250e-02	4.166794e-01	1.829952e-01	1.157135e-02	3.256640e-01	1.852751e-02	2.225742e-01	1.384711e-01	6.866270e-02	3.055077e-02	4.404730e-01	9.926825e-02	7.277864e-02	2.654127e-01	1.433917e-01	4.176640e-01	2.830250e-02	7.245048e-02	5.539688e-02	2.723327e-01	1.612304e-01	1.047011e-03	3.320323e-01	1.779608e-01	3.769533e-01	5.428717e-02	1.144853e-01	4.542743e-01	4.328470e-01	4.694816e-02	1.195011e-01	4.007038e-01	2.440273e-01	2.355590e-01	2.777938e-01	2.426199e-01	1.906557e-01	2.777455e-01	3.450634e-01	1.865354e-01	2.420182e-01	2.475731e-01	3.007477e-01	2.096610e-01	4.157133e-01	2.190586e-01	1.466163e-01	2.186118e-01	4.030814e-02	5.054418e-01	2.736757e-01	1.805743e-01	2.752241e-01	1.510146e-01	3.830543e-01	1.907071e-01	2.963515e-01	1.543172e-01	2.305750e-01	3.187563e-01	1.596925e-01	3.188479e-01	2.403203e-01	2.811394e-01	2.923339e-01	1.668884e-01	4.095455e-01	1.312322e-01	2.710391e-01	2.843244e-01	1.788268e-01	2.658098e-01	1.063993e-01	3.234935e-01	1.844279e-01	3.856793e-01	2.783133e-01	3.628538e-01	3.168434e-01	4.198946e-02	2.793443e-01	3.004519e-01	1.696806e-01	2.505232e-01	1.331200e-01	4.223867e-01	2.304260e-01	2.140673e-01	2.841386e-01	1.954988e-01	3.123811e-01	2.079815e-01	3.054409e-01	2.015877e-01	1.826521e-01	3.103194e-01	1.385492e-01	3.053909e-01	2.772378e-01	2.788221e-01	2.734241e-01	1.714727e-01	3.921587e-01	1.629445e-01	2.941176e-01	2.695094e-01	1.669532e-01	2.694198e-01	7.638387e-02	5.191751e-01	3.282026e-01	7.623839e-02	4.800486e-01	3.898613e-01	8.792277e-02	2.783839e-01	5.457073e-02	1.985120e-02	1.742338e+00	1.406521e-01	6.586767e-02	2.513285e+00	7.658761e-02	3.700940e-01	2.145156e+00	3.052081e-02	1.252648e+00	1.265616e+00	7.432423e-02	7.399792e-02	3.064002e+00	2.031866e-01	9.796268e-02	1.976611e+00	1.841368e-01	3.300569e+00	5.151143e+00	1.011363e-01	5.197775e-01	1.569557e-01	2.350471e-01	2.856485e+00	9.657890e-01	1.150432e-01	2.199827e+00	2.686525e-01	4.910415e-02	2.455489e+00	1.620541e-01	1.517211e-03	2.633295e+00	3.612891e-01	6.828114e-02	2.744930e+00	6.310219e-01	2.387703e-01	3.086517e+00
28240000	-4.738585e+04	1.559497e+02	5.104786e+00	8.597224e-02	3.391967e-01	4.565563e-02	2.401149e-02	4.404807e-01	6.468327e-02	4.907922e-02	3.198295e-01	2.885241e-02	8.281157e-02	4.809164e-01	3.851094e-02	9.480214e-02	1.792942e-01	9.526907e-02	5.055860e-02	4.292390e-01	1.508371e-01	7.335364e-02	1.620888e-01	1.388007e-01	5.132349e-02	4.634024e-01	1.110310e-01	8.702445e-02	2.183045e-01	6.215695e-02	3.436884e-02	5.376545e-01	6.049078e-02	4.921636e-02	4.544182e-01	3.333721e-01	7.615723e-02	1.097295e-02	7.586316e-02	4.620655e-02	3.882903e-01	1.839059e-01	2.995979e-03	3.192743e-01	5.932692e-02	1.895384e-01	3.956306e-02	2.185641e-02	2.685210e-03	6.792717e-01	6.708521e-02	8.409917e-02	1.571132e-01	3.833768e-02	5.932900e-01	9.759812e-02	2.956179e-02	3.288779e-02	5.114034e-01	1.621976e-01	4.967404e-02	2.227313e-01	2.110588e-02	3.796855e-02	1.020636e-01	1.658453e-02	1.522219e-03	3.849128e-01	4.569483e-01	5.403410e-02	1.794627e-01	1.455523e-01	3.516840e-01	2.549453e-02	2.437724e-01	1.484788e-01	3.954050e-01	1.916256e-01	2.638026e-02	1.999753e-01	3.813503e-02	1.823994e-02	4.038573e-03	1.089904e-02	6.683032e-04	9.410100e-01	2.514412e-02	5.620964e-02	7.390123e-02	4.989436e-02	1.752602e-01	2.036156e-01	4.411190e-01	8.449598e-02	4.843179e-01	1.464689e-01	3.391115e-02	2.074223e-01	4.338371e-02	1.000305e-01	1.618016e-01	1.808390e-01	2.656950e-02	3.348421e-01	1.959173e-01	5.581935e-02	1.198154e-01	5.459072e-02	3.063606e-01	3.394530e-01	1.239609e-01	6.625470e-02	4.874709e-01	1.570221e-01	1.198727e-02	2.587007e-01	1.856441e-02	1.564490e-01	1.563183e-01	1.570505e-01	4.925368e-02	3.944981e-01	8.643039e-02	1.554406e-01	1.680838e-01	1.252692e-01	3.693505e-01	1.051354e-01	7.672053e-02	2.801603e-02	2.682750e-01	2.291547e-01	9.178348e-04	3.286973e-01	1.449391e-01	4.337432e-01	4.770323e-02	1.252967e-01	3.932568e-01	4.256884e-01	4.174576e-02	1.111515e-01	4.214144e-01	2.386563e-01	2.494067e-01	2.843240e-01	2.276130e-01	2.046486e-01	2.831841e-01	3.153860e-01	1.967813e-01	2.888166e-01	2.415369e-01	3.035836e-01	1.660629e-01	3.852761e-01	1.856625e-01	1.456392e-01	2.834223e-01	4.975306e-02	5.756126e-01	2.128430e-01	1.617913e-01	2.863328e-01	1.639335e-01	3.901243e-01	1.596094e-01	4.175984e-01	1.680630e-01	1.497269e-01	2.646117e-01	1.830772e-01	3.333694e-01	1.848738e-01	2.986796e-01	3.128522e-01	2.009188e-01	3.473037e-01	1.389253e-01	2.365810e-01	3.262455e-01	1.583611e-01	2.788125e-01	1.084688e-01	3.288383e-01	1.887035e-01	3.739894e-01	1.912067e-01	3.893915e-01	3.427949e-01	7.660700e-02	3.009942e-01	2.553674e-01	1.224733e-01	3.211651e-01	1.080970e-01	4.432274e-01	2.551534e-01	1.935222e-01	2.441694e-01	2.021610e-01	3.804700e-01	1.731995e-01	4.328163e-01	1.884938e-01	1.509295e-01	2.277604e-01	1.555317e-01	3.483825e-01	2.285238e-01	2.675620e-01	2.680469e-01	1.844072e-01	3.666065e-01	1.809393e-01	2.617830e-01	3.205837e-01	1.448308e-01	2.728025e-01	1.004074e-01	5.461592e-01	2.543296e-01	9.910381e-02	5.552651e-01	4.220633e-01	1.131931e-01	2.886587e-01	1.309002e-01	1.163602e-02	1.377965e+00	1.273224e-01	1.707485e-01	2.568132e+00	9.741494e-02	4.336407e-01	3.422600e+00	2.887705e-01	2.516307e+00	1.014359e+00	1.595452e-02	1.071168e-01	2.937177e+00	2.068610e-01	5.585505e-02	1.359661e+00	1.754079e-01	3.895828e+00	4.069194e+00	1.028821e-01	5.283731e-01	1.519106e-01	3.013802e-01	2.848866e+00	1.025911e+00	1.875588e-01	2.495494e+00	2.208813e-01	7.149345e-02	2.353743e+00	2.931139e-01	2.847029e-03	3.178824e+00	2.649978e-01	6.577186e-02	2.573041e+00	3.732567e-01	2.521981e-01	4.158760e+00
28250000	-4.740470e+04	1.468222e+02	5.539337e+00	7.515495e-02	2.906468e-01	3.155434e-02	3.846377e-02	5.167621e-01	4.741799e-02	7.122198e-02	4.080315e-01	2.311248e-02	5.689801e-02	3.811429e-01	5.959319e-02	1.185485e-01	1.727293e-01	6.079856e-02	7.381045e-02	4.308958e-01	1.432174e-01	7.788838e-02	1.515704e-01	1.364743e-01	4.425060e-02	4.898890e-01	9.992741e-02	3.527128e-02	1.544367e-01	9.660310e-02	3.012388e-02	5.767812e-01	1.067838e-01	4.798215e-02	5.422814e-01	2.759323e-01	4.116649e-02	4.772106e-02	4.491656e-02	1.032506e-01	3.949017e-01	2.453650e-01	2.846360e-03	2.299313e-01	2.370509e-02	1.292871e-01	3.401036e-02	6.917413e-02	4.993350e-03	7.483235e-01	1.421157e-02	5.357514e-02	3.287531e-01	2.896394e-03	2.378726e-01	8.827324e-02	2.886295e-01	4.600613e-02	5.166527e-01	1.628342e-01	2.940404e-02	2.389119e-01	6.191060e-03	3.736180e-02	1.808359e-01	1.823461e-02	8.141393e-02	3.777301e-01	3.044237e-01	4.218134e-02	3.830328e-01	9.001826e-02	2.245051e-01	2.907630e-02	2.311861e-01	1.146182e-01	3.874978e-01	1.796201e-01	2.308462e-02	2.296272e-01	6.555205e-02	2.051205e-02	1.375892e-03	2.667852e-02	6.956240e-03	9.324418e-01	1.203552e-02	5.416880e-01	3.548567e-02	3.882247e-02	2.974838e-01	3.101146e-02	5.550861e-02	8.500462e-02	3.635028e-01	2.027807e-01	2.837472e-02	2.704833e-01	4.985383e-02	5.603168e-02	1.566171e-01	2.184561e-01	1.605798e-02	4.514562e-01	1.013810e-01	3.905263e-02	9.999828e-02	3.609134e-02	4.806545e-01	2.637138e-01	8.048942e-02	5.898034e-02	5.249141e-01	1.742343e-01	7.039246e-03	2.289726e-01	5.859416e-03	1.562367e-01	1.044594e-01	3.098819e-01	3.071031e-02	2.746147e-01	1.240970e-01	2.095881e-01	1.195040e-01	4.286142e-02	4.818839e-01	5.866594e-02	8.749669e-02	4.468907e-02	3.028623e-01	2.274321e-01	6.823188e-03	2.848201e-01	1.333733e-01	4.459310e-01	4.726739e-02	1.163813e-01	3.904204e-01	4.133129e-01	4.805608e-02	1.070275e-01	4.316035e-01	2.492860e-01	2.241756e-01	2.793877e-01	2.471507e-01	2.174502e-01	2.859579e-01	3.177619e-01	1.788300e-01	2.618634e-01	2.418709e-01	3.045424e-01	1.917233e-01	3.584241e-01	2.204131e-01	1.447268e-01	2.764360e-01	4.894637e-02	5.602509e-01	2.431050e-01	1.476977e-01	2.771510e-01	1.806308e-01	3.939133e-01	1.483049e-01	3.793563e-01	1.904290e-01	2.288702e-01	2.013444e-01	1.552048e-01	3.255065e-01	2.368261e-01	2.824627e-01	2.786076e-01	1.411691e-01	4.256926e-01	1.545307e-01	2.811276e-01	3.315652e-01	1.555438e-01	2.317634e-01	1.277490e-01	3.607877e-01	1.620927e-01	3.493706e-01	2.997005e-01	3.595631e-01	2.934137e-01	4.732269e-02	3.439487e-01	2.520771e-01	1.610424e-01	2.429318e-01	1.096651e-01	4.190291e-01	2.840981e-01	1.872076e-01	2.031809e-01	2.036960e-01	4.486825e-01	1.444406e-01	3.187695e-01	1.664818e-01	2.446849e-01	2.700638e-01	1.013191e-01	3.411849e-01	2.334919e-01	3.240041e-01	3.306676e-01	1.845272e-01	3.550524e-01	1.297528e-01	3.116691e-01	2.515737e-01	2.090449e-01	2.277124e-01	8.298861e-02	5.968113e-01	2.372713e-01	8.292874e-02	4.403748e-01	4.115702e-01	1.196526e-01	2.887197e-01	1.346407e-01	5.207858e-02	1.750930e+00	1.490818e-01	1.241401e-01	2.170115e+00	7.706879e-02	1.112798e-01	2.716624e+00	5.449305e-02	8.795653e-01	1.526608e+00	1.021234e-01	9.608025e-03	2.321205e+00	2.177002e-01	1.962873e-02	1.210620e+00	2.028124e-01	3.521928e+00	5.255447e+00	1.054171e-01	4.800748e-01	1.595468e-01	2.271569e-01	2.960824e+00	9.549385e-01	1.086050e-01	2.035175e+00	2.845713e-01	5.085726e-02	2.357703e+00	1.253961e-01	2.642453e-03	3.894170e+00	2.114264e-01	5.145170e-02	2.539932e+00	4.964734e-01	2.372844e-01	2.857057e+00
28260000	-4.740730e+04	1.519163e+02	5.290940e+00	6.008770e-02	2.801274e-01	3.109417e-02	7.107000e-02	5.154060e-01	4.221471e-02	3.455422e-02	3.286522e-01	2.879745e-02	7.577303e-02	4.875946e-01	4.462851e-02	7.776100e-02	2.086681e-01	5.894802e-02	9.053213e-02	4.528892e-01	1.112015e-01	7.410240e-02	1.364628e-01	1.049395e-01	4.610134e-02	5.279259e-01	1.104681e-01	1.897574e-02	2.058200e-01	1.076715e-01	2.541545e-02	5.923267e-01	4.979065e-02	5.910940e-02	2.928552e-01	2.860649e-01	3.860895e-02	1.151377e-01	2.082238e-01	6.140923e-02	5.284519e-01	1.676937e-01	2.871808e-03	2.054602e-01	3.411308e-02	1.796420e-01	3.600432e-02	8.257205e-02	1.713444e-03	6.436005e-01	5.646771e-02	1.984901e-02	1.668768e-01	3.142723e-02	6.008480e-01	3.684111e-02	1.441578e-01	6.262282e-02	4.661570e-01	1.493665e-01	3.199501e-02	2.734790e-01	1.637972e-02	5.815261e-03	1.080604e-01	6.216862e-02	8.169971e-03	4.366925e-01	3.790932e-01	6.242136e-02	3.837010e-01	4.402695e-02	3.678215e-01	5.310141e-02	8.892771e-02	1.443912e-01	3.739016e-01	1.846569e-01	2.902353e-02	2.257555e-01	4.227130e-02	7.483814e-02	1.795974e-02	3.667828e-03	4.602412e-03	8.126828e-01	8.624904e-02	2.812415e-01	3.922111e-02	1.942741e-01	1.794974e-01	7.955444e-02	2.262114e-01	1.310805e-01	4.112698e-01	1.654173e-01	3.918016e-02	2.136174e-01	3.943484e-02	1.421561e-01	2.339781e-01	1.380287e-01	2.865230e-02	3.909533e-01	6.623160e-02	3.041920e-02	5.984793e-02	2.465762e-02	5.623035e-01	2.587295e-01	6.404223e-02	8.018356e-02	3.982713e-01	1.497475e-01	1.572180e-02	3.359594e-01	2.011646e-02	9.679807e-02	1.692893e-01	2.572308e-01	3.295842e-02	2.511908e-01	1.925326e-01	2.067132e-01	2.173227e-01	1.028260e-01	2.962759e-01	1.306389e-01	4.622326e-02	6.107744e-02	3.357627e-01	1.182179e-01	1.362977e-03	3.465347e-01	1.370443e-01	4.356220e-01	4.109879e-02	1.220367e-01	4.012425e-01	4.352548e-01	4.897199e-02	1.196083e-01	3.961650e-01	2.407036e-01	2.256755e-01	2.845022e-01	2.491187e-01	2.191632e-01	2.764405e-01	3.264854e-01	1.779109e-01	2.690494e-01	2.501000e-01	3.216177e-01	1.592328e-01	4.276922e-01	1.738229e-01	1.841218e-01	2.143631e-01	4.363738e-02	5.177765e-01	2.570105e-01	1.815756e-01	2.800736e-01	1.553303e-01	4.092345e-01	1.553616e-01	4.057089e-01	1.741821e-01	1.613852e-01	2.587239e-01	1.845577e-01	3.225388e-01	2.370404e-01	2.558631e-01	3.151714e-01	1.771124e-01	3.874739e-01	1.202423e-01	2.160082e-01	4.098362e-01	1.199640e-01	2.541916e-01	1.226602e-01	3.485748e-01	1.481085e-01	3.806565e-01	2.861148e-01	3.431392e-01	2.454124e-01	1.253336e-01	3.297514e-01	2.967977e-01	1.920366e-01	1.814143e-01	1.051542e-01	4.066968e-01	2.786980e-01	2.094509e-01	2.793512e-01	2.055924e-01	3.189913e-01	1.960651e-01	3.735507e-01	2.065824e-01	1.725871e-01	2.472798e-01	1.365330e-01	3.081413e-01	2.745382e-01	2.807875e-01	2.994722e-01	2.145155e-01	3.598339e-01	1.261784e-01	2.591827e-01	3.256169e-01	1.859440e-01	2.292564e-01	7.263834e-02	5.528027e-01	2.844384e-01	9.012062e-02	4.850408e-01	3.753400e-01	1.111201e-01	3.048288e-01	7.204266e-02	3.283016e-02	1.189112e+00	1.406426e-01	2.347719e-01	2.744568e+00	4.958303e-03	1.677435e+00	2.651108e+00	5.017410e-01	5.248902e-01	1.372866e+00	1.372063e-01	3.902585e-02	2.759559e+00	1.888516e-01	5.159340e-02	1.192641e+00	1.805060e-01	4.196085e+00	4.689779e+00	9.875743e-02	5.171405e-01	1.865277e-01	1.876350e-01	2.403694e+00	1.163984e+00	3.478056e-01	2.139379e+00	2.172006e-01	5.490242e-02	2.435422e+00	1.137151e-01	2.055747e-03	2.943824e+00	3.803367e-01	8.395811e-02	2.513804e+00	5.424997e-01	2.010403e-01	3.209781e+00
28270000	-4.739728e+04	1.554507e+02	5.190180e+00	5.677483e-02	2.854056e-01	4.628896e-02	2.099159e-02	5.365506e-01	5.398846e-02	5.057074e-02	3.472903e-01	2.176220e-02	9.303195e-02	4.402183e-01	4.712646e-02	1.150917e-01	2.176965e-01	7.780059e-02	8.224175e-02	3.685357e-01	1.386338e-01	8.220372e-02	1.456984e-01	1.193873e-01	3.694958e-02	4.961699e-01	1.195910e-01	7.500777e-02	1.094083e-01	1.218686e-01	2.977249e-02	5.993289e-01	6.461396e-02	5.311511e-02	4.342368e-01	4.108178e-01	6.328607e-02	8.247230e-03	3.029704e-02	8.354398e-02	5.326176e-01	2.144012e-01	1.255754e-03	1.389285e-01	2.925304e-02	1.340248e-01	2.412770e-02	8.395105e-02	3.606798e-03	7.147113e-01	3.957832e-02	9.673256e-02	2.764810e-01	7.907792e-02	4.116779e-01	2.606638e-02	1.099642e-01	2.020120e-02	4.158895e-01	2.413863e-01	2.864385e-02	2.812697e-01	1.260947e-02	5.017668e-02	6.219762e-02	2.966952e-02	1.884914e-02	5.222921e-01	3.168149e-01	2.026515e-02	3.828135e-01	1.425468e-01	3.959445e-01	1.337479e-03	5.709251e-02	1.716231e-01	3.307723e-01	1.821881e-01	2.025169e-02	2.486936e-01	4.647120e-02	6.701426e-02	1.787969e-03	9.266342e-02	8.984223e-03	7.732324e-01	5.631771e-02	1.884498e-01	3.408923e-01	1.006126e-01	1.130649e-01	3.496227e-02	2.220182e-01	1.023316e-01	5.315936e-01	1.088438e-01	3.725473e-02	1.788928e-01	4.108351e-02	3.394202e-02	1.845552e-01	2.825648e-01	1.519191e-02	2.939919e-01	1.897543e-01	1.709025e-02	1.032972e-01	4.573312e-02	4.323396e-01	2.834732e-01	1.180667e-01	5.724227e-02	4.514611e-01	1.724115e-01	1.761573e-02	2.857778e-01	1.549161e-02	7.503861e-02	6.834338e-02	2.889692e-01	3.181848e-02	3.933013e-01	1.425290e-01	1.610409e-01	2.675216e-01	1.161022e-01	2.926159e-01	1.291543e-01	3.356505e-02	6.894484e-02	3.479578e-01	1.204438e-01	6.529808e-05	3.040046e-01	1.585836e-01	4.359331e-01	4.239848e-02	1.388066e-01	3.828618e-01	4.199288e-01	4.743784e-02	1.054718e-01	4.271615e-01	2.302172e-01	2.496829e-01	2.674218e-01	2.526782e-01	2.073298e-01	2.715000e-01	3.433822e-01	1.777880e-01	2.025380e-01	2.644620e-01	3.666293e-01	1.663706e-01	3.638782e-01	1.668083e-01	2.035612e-01	2.657522e-01	3.055510e-02	5.560551e-01	2.426055e-01	1.707843e-01	4.538384e-01	1.480898e-01	2.695707e-01	1.285011e-01	3.984048e-01	1.610161e-01	1.793220e-01	2.612571e-01	1.511140e-01	3.075745e-01	3.075296e-01	2.337819e-01	2.739108e-01	1.858085e-01	3.818556e-01	1.584251e-01	2.332172e-01	3.223408e-01	2.268978e-01	2.175442e-01	1.374445e-01	3.017766e-01	1.653840e-01	3.953949e-01	1.635755e-01	3.014180e-01	4.322200e-01	1.027865e-01	3.886060e-01	3.513956e-01	1.138610e-01	1.461375e-01	1.017813e-01	4.513851e-01	2.166536e-01	2.301800e-01	2.298461e-01	2.129907e-01	3.484578e-01	2.087054e-01	2.862103e-01	2.342615e-01	2.147674e-01	2.647608e-01	1.395202e-01	3.441224e-01	2.251531e-01	2.912044e-01	3.792096e-01	1.854137e-01	3.451733e-01	9.020341e-02	2.625070e-01	3.415308e-01	1.969496e-01	1.990126e-01	8.372706e-02	5.664862e-01	2.676273e-01	8.215937e-02	5.273149e-01	4.055132e-01	1.000370e-01	2.971681e-01	5.268333e-03	5.944463e-02	1.771249e+00	1.281211e-01	1.719237e-01	2.817133e+00	4.954619e-04	1.545357e-03	3.203812e+00	2.629381e-01	5.389573e-01	1.525133e+00	3.899818e-02	6.579923e-02	2.390437e+00	1.080768e-01	4.814546e-02	1.722974e+00	1.727785e-01	4.143874e+00	4.839484e+00	1.170988e-01	5.079049e-01	1.245956e-01	3.362291e-01	2.154291e+00	1.402760e+00	2.250708e-01	2.280641e+00	1.695818e-01	4.569998e-02	2.529580e+00	1.310898e-01	3.379212e-03	2.875492e+00	3.749929e-01	9.795834e-02	2.652448e+00	3.700270e-01	2.945025e-01	2.880805e+00
28280000	-4.739898e+04	1.469771e+02	5.529491e+00	6.834888e-02	3.396563e-01	4.116390e-02	3.222723e-02	4.543195e-01	6.428420e-02	6.625603e-02	3.367556e-01	1.470743e-02	6.228555e-02	4.687832e-01	5.121217e-02	1.110357e-01	1.826218e-01	4.571938e-02	9.224862e-02	4.470376e-01	1.213369e-01	7.769552e-02	1.474327e-01	9.346366e-02	4.226070e-02	5.012592e-01	1.378881e-01	5.136997e-02	2.190109e-01	9.158890e-02	3.254168e-02	4.893864e-01	1.161021e-01	6.187275e-02	4.326446e-01	3.995615e-01	2.475915e-02	1.684149e-02	6.432042e-02	7.552379e-02	4.590062e-01	2.067999e-01	5.786508e-03	2.271499e-01	2.573369e-02	1.749892e-01	4.803353e-02	3.012283e-02	1.604395e-03	6.798060e-01	6.544397e-02	1.295657e-01	2.445591e-01	1.650512e-02	3.888691e-01	1.853068e-01	3.519419e-02	3.752403e-02	4.597950e-01	2.081874e-01	2.560765e-02	2.572775e-01	1.160839e-02	4.663535e-03	2.716826e-01	1.606404e-01	5.592879e-03	3.587188e-01	1.987017e-01	3.631537e-02	4.707495e-01	4.116680e-02	3.811094e-01	4.680452e-02	2.385439e-02	1.584748e-01	2.723017e-01	2.236049e-01	2.440817e-02	2.550049e-01	6.620549e-02	8.745792e-02	6.510953e-03	1.502041e-03	3.382821e-05	8.923529e-01	1.214236e-02	4.138557e-02	2.941181e-02	3.383118e-01	3.775685e-01	1.116661e-01	1.016562e-01	1.022333e-01	4.893218e-01	1.794841e-01	2.193124e-02	1.821182e-01	2.491147e-02	1.626773e-01	1.357458e-01	3.251362e-01	2.727005e-02	2.402432e-01	1.089275e-01	1.849811e-02	1.910584e-01	1.277714e-01	4.378290e-01	1.537196e-01	7.112359e-02	7.059325e-02	4.279243e-01	1.381381e-01	1.510261e-02	3.197948e-01	2.844699e-02	1.275982e-01	1.517192e-01	1.112454e-01	5.117483e-02	3.975394e-01	1.607229e-01	1.302181e-01	2.009075e-01	4.741814e-02	3.457194e-01	7.891638e-02	1.968205e-01	4.630933e-02	3.074419e-01	2.787702e-01	5.957408e-04	2.481170e-01	1.187658e-01	4.329904e-01	5.135739e-02	1.218865e-01	3.937656e-01	4.245523e-01	4.295970e-02	1.029317e-01	4.295563e-01	2.524763e-01	2.273390e-01	2.585945e-01	2.615903e-01	2.230980e-01	2.748260e-01	3.166556e-01	1.854204e-01	2.343960e-01	2.534485e-01	3.450703e-01	1.670852e-01	3.406117e-01	1.978939e-01	1.648564e-01	2.966380e-01	4.167321e-02	5.308370e-01	2.556167e-01	1.718731e-01	3.723639e-01	1.349299e-01	3.656368e-01	1.270694e-01	4.236700e-01	1.495531e-01	2.253344e-01	2.014425e-01	1.562489e-01	3.245409e-01	2.568339e-01	2.623763e-01	2.544545e-01	1.993588e-01	4.106147e-01	1.355720e-01	2.095683e-01	3.269840e-01	1.605761e-01	3.028715e-01	1.186714e-01	3.375926e-01	1.977306e-01	3.460054e-01	1.646277e-01	4.233027e-01	3.406289e-01	7.144073e-02	2.908062e-01	2.567945e-01	1.274194e-01	3.249799e-01	1.033695e-01	4.224409e-01	2.998519e-01	1.743377e-01	1.936161e-01	1.792829e-01	4.508941e-01	1.762070e-01	3.855128e-01	1.837545e-01	2.391182e-01	1.916144e-01	1.659783e-01	2.896576e-01	2.423986e-01	3.019655e-01	3.657709e-01	1.703864e-01	2.992563e-01	1.645864e-01	2.749506e-01	3.169371e-01	2.125035e-01	1.956089e-01	8.004305e-02	4.984334e-01	3.357958e-01	8.572779e-02	4.715204e-01	3.449782e-01	2.808322e-03	2.872344e-01	1.475477e-01	6.710941e-02	1.847430e+00	1.102513e-01	1.148594e-01	2.130767e+00	2.826341e-02	6.128750e-01	2.831735e+00	5.261658e-03	4.160427e-01	1.544240e+00	1.344355e-01	1.549790e-01	2.298754e+00	1.771444e-01	9.007987e-02	1.186049e+00	1.684518e-01	4.071704e+00	5.075220e+00	9.712619e-02	4.976982e-01	2.263998e-01	2.590444e-01	2.572776e+00	7.094737e-01	1.331882e-01	2.274815e+00	3.033329e-01	3.877703e-02	2.364222e+00	1.415643e-01	1.948831e-03	3.268167e+00	2.619505e-01	7.785339e-02	2.122014e+00	5.483242e-01	2.879789e-01	3.092210e+00
28290000	-4.741802e+04	1.325838e+02	5.878616e+00	6.758569e-02	1.939926e-01	2.273611e-02	2.387100e-02	6.316475e-01	6.016712e-02	4.758515e-02	3.662071e-01	2.975022e-02	7.469899e-02	4.429130e-01	3.884549e-02	1.022873e-01	2.261934e-01	7.569838e-02	6.077598e-02	3.936775e-01	1.413674e-01	7.148283e-02	1.460153e-01	1.553478e-01	4.907104e-02	4.737902e-01	1.042927e-01	1.041529e-01	2.934655e-01	6.416013e-02	1.354612e-02	3.870308e-01	1.376446e-01	1.782925e-02	4.466475e-01	2.229072e-01	1.433216e-01	4.558813e-02	1.237063e-01	8.571657e-02	4.957537e-01	1.568080e-01	6.193800e-05	2.050841e-01	5.657565e-02	2.225353e-01	6.428228e-02	1.701267e-01	2.071538e-03	5.101027e-01	3.088152e-02	1.011868e-01	2.261465e-01	1.821703e-02	5.307188e-01	9.824589e-02	2.548505e-02	4.411073e-02	4.804996e-01	2.175197e-01	3.820932e-02	2.159645e-01	3.696219e-03	1.844615e-02	1.704669e-01	4.478733e-02	1.506688e-02	4.930414e-01	2.581913e-01	3.490349e-02	3.263112e-01	4.884856e-02	5.075993e-01	1.093137e-02	7.140615e-02	1.530931e-01	4.050362e-01	1.712117e-01	6.351815e-03	2.176172e-01	4.668998e-02	1.457938e-01	9.804404e-04	2.262818e-01	2.846289e-03	5.476092e-01	7.648848e-02	1.856603e-01	1.581240e-01	9.307791e-02	3.055466e-01	1.150698e-01	1.425213e-01	8.730516e-02	4.473783e-01	1.677289e-01	4.279788e-02	2.030233e-01	5.176644e-02	8.314787e-02	2.114319e-01	1.555481e-01	2.715984e-02	4.080620e-01	1.146503e-01	1.945718e-02	1.234899e-01	1.508287e-01	3.049178e-01	3.431982e-01	5.810819e-02	7.079046e-02	3.935133e-01	1.910885e-01	6.943922e-03	3.169133e-01	2.075051e-02	1.721788e-01	1.975744e-01	1.328771e-01	5.249117e-02	3.983447e-01	4.653377e-02	9.189951e-02	2.585565e-01	2.012329e-01	3.145193e-01	8.698113e-02	4.681065e-02	5.887958e-02	3.238232e-01	1.296197e-01	8.242203e-04	3.415291e-01	1.453242e-01	4.712584e-01	4.081949e-02	1.217961e-01	3.661260e-01	4.090092e-01	4.875384e-02	1.075531e-01	4.346839e-01	2.386883e-01	2.403522e-01	2.765264e-01	2.444332e-01	2.194840e-01	2.811516e-01	3.091297e-01	1.902348e-01	1.962934e-01	2.466075e-01	3.559995e-01	2.010996e-01	3.729284e-01	2.717663e-01	1.400413e-01	2.152639e-01	5.227373e-02	5.231942e-01	2.501565e-01	1.743755e-01	3.227335e-01	1.923800e-01	3.513766e-01	1.335099e-01	4.303630e-01	1.292088e-01	1.646128e-01	2.758155e-01	1.671572e-01	2.920350e-01	2.342644e-01	3.065434e-01	3.165924e-01	1.285072e-01	4.328801e-01	1.220203e-01	2.314106e-01	3.615726e-01	1.620169e-01	2.449998e-01	1.193936e-01	3.099614e-01	2.242443e-01	3.464006e-01	1.915989e-01	4.280485e-01	2.309835e-01	1.493691e-01	3.403750e-01	2.023544e-01	2.063221e-01	2.509485e-01	1.231617e-01	4.232534e-01	2.358986e-01	2.176863e-01	2.670093e-01	2.017647e-01	3.704085e-01	1.608175e-01	3.956035e-01	1.824276e-01	1.810905e-01	2.408784e-01	1.297798e-01	3.121703e-01	2.645656e-01	2.934843e-01	2.798466e-01	2.185256e-01	3.279904e-01	1.736375e-01	2.260582e-01	2.838878e-01	1.934651e-01	2.965889e-01	7.789299e-02	5.512998e-01	2.771137e-01	9.369354e-02	4.624741e-01	3.505611e-01	9.583818e-02	2.808613e-01	1.080084e-01	2.310718e-03	1.422139e+00	1.336604e-01	6.748207e-02	2.602081e+00	4.519520e-02	9.297152e-02	3.645767e+00	2.171137e-01	3.635693e+00	1.263256e+00	1.334251e-01	6.263060e-01	3.477226e+00	2.946814e-01	7.736238e-02	1.022017e+00	1.441986e-01	4.254349e+00	4.984984e+00	9.897076e-02	5.221413e-01	2.310214e-01	2.305359e-01	2.264467e+00	1.131976e+00	1.463737e-01	2.164266e+00	2.180662e-01	7.563299e-02	2.022035e+00	1.654683e-01	2.939241e-03	3.168886e+00	3.553789e-01	5.122479e-02	2.413395e+00	4.532737e-01	2.967478e-01	3.047547e+00
28300000	-4.743585e+04	1.381111e+02	5.842474e+00	6.490185e-02	3.713027e-01	2.864585e-02	4.128945e-02	4.336012e-01	6.025899e-02	5.975139e-02	3.810865e-01	2.005092e-02	2.612520e-02	4.649307e-01	4.805521e-02	1.323116e-01	1.850820e-01	5.329889e-02	9.094585e-02	4.185277e-01	1.198340e-01	8.102982e-02	1.692186e-01	1.245791e-01	5.240365e-02	4.670444e-01	1.057244e-01	7.109039e-02	1.455985e-01	1.759712e-01	5.865447e-02	4.278922e-01	1.207932e-01	2.479149e-03	3.475859e-01	3.025116e-01	3.030422e-01	4.232081e-02	2.060238e-03	8.412083e-02	4.346915e-01	2.018009e-01	6.368553e-03	2.440818e-01	2.893638e-02	2.633189e-01	4.156537e-02	2.171815e-01	2.638731e-05	4.559283e-01	2.197956e-02	3.288756e-02	1.516857e-01	1.180329e-02	7.437405e-01	3.040808e-02	2.947486e-02	5.621281e-02	3.557168e-01	1.989357e-01	4.408182e-02	3.343384e-01	1.071449e-02	1.935587e-02	1.866467e-01	4.554389e-02	1.028063e-02	4.564979e-01	2.816750e-01	1.285612e-01	2.971139e-01	2.878651e-02	4.559950e-01	2.414713e-02	6.539624e-02	1.644963e-01	3.570586e-01	2.016351e-01	2.058178e-02	2.119240e-01	4.430422e-02	5.044007e-02	2.238792e-02	9.550276e-02	4.268285e-03	8.154427e-01	1.195826e-02	3.484047e-02	1.755085e-01	2.021170e-02	6.780273e-01	1.261496e-02	7.879708e-02	1.043923e-01	4.032464e-01	1.364424e-01	3.773362e-02	2.587496e-01	5.943564e-02	1.194926e-01	1.385953e-01	1.444027e-01	1.411905e-02	4.029569e-01	1.804335e-01	3.777970e-02	8.733676e-02	1.200850e-01	2.804400e-01	2.413624e-01	2.329961e-01	5.768354e-02	4.391793e-01	1.933078e-01	9.477895e-03	2.778894e-01	2.246206e-02	1.788412e-01	1.066260e-01	1.696618e-01	9.176355e-02	4.002496e-01	5.285774e-02	1.466277e-01	3.089410e-01	1.230551e-01	2.767781e-01	3.299029e-02	1.116078e-01	4.886537e-02	3.006800e-01	1.120607e-01	3.111488e-03	3.428943e-01	1.923881e-01	4.269882e-01	4.490678e-02	1.067062e-01	4.213988e-01	4.136872e-01	4.323390e-02	1.093263e-01	4.337526e-01	2.523609e-01	2.280323e-01	2.711985e-01	2.484083e-01	2.173358e-01	2.836995e-01	3.001462e-01	1.988184e-01	2.555299e-01	2.343645e-01	3.408770e-01	1.692286e-01	4.145990e-01	1.939659e-01	1.327715e-01	2.586636e-01	5.884290e-02	4.975588e-01	2.532921e-01	1.903063e-01	3.212846e-01	1.349905e-01	4.189832e-01	1.247418e-01	3.539198e-01	1.695078e-01	1.255133e-01	3.510591e-01	1.867340e-01	2.696950e-01	2.407784e-01	3.027927e-01	3.196440e-01	1.386259e-01	4.350616e-01	1.066685e-01	1.940007e-01	3.218977e-01	2.363674e-01	2.477342e-01	1.049458e-01	3.672580e-01	1.468864e-01	3.809097e-01	2.144474e-01	3.191899e-01	3.702678e-01	9.609495e-02	3.229269e-01	2.623524e-01	1.222890e-01	2.924317e-01	1.021883e-01	4.316916e-01	2.751959e-01	1.909242e-01	2.670648e-01	1.849921e-01	3.749468e-01	1.729963e-01	3.676713e-01	2.458698e-01	1.744957e-01	2.119631e-01	1.394344e-01	3.172081e-01	2.626007e-01	2.807569e-01	3.464799e-01	1.798093e-01	3.387217e-01	1.349891e-01	2.147557e-01	3.567547e-01	2.030566e-01	2.254330e-01	8.265556e-02	5.729867e-01	2.574745e-01	8.688325e-02	4.842670e-01	3.675780e-01	1.224316e-01	2.663776e-01	1.500736e-01	4.268106e-02	1.693671e+00	1.604548e-01	1.664811e-01	2.087480e+00	1.564696e-01	3.229376e-01	2.060414e+00	1.762597e-01	1.023478e+00	1.690098e+00	7.067750e-02	9.926596e-02	2.570849e+00	1.752441e-01	7.364761e-03	1.575600e+00	1.795808e-01	3.985404e+00	4.768488e+00	1.052055e-01	4.798846e-01	1.732252e-01	4.338602e-01	2.517440e+00	1.286739e+00	1.966452e-01	1.803625e+00	2.408850e-01	5.880870e-02	2.688195e+00	2.230384e-01	4.138012e-03	2.907978e+00	2.535815e-01	7.397871e-02	2.351906e+00	4.482693e-01	2.972738e-01	3.514490e+00
28310000	-4.740896e+04	1.375691e+02	5.903844e+00	1.119537e-01	2.878544e-01	2.578026e-02	8.656984e-02	4.299486e-01	5.789323e-02	5.728735e-02	3.388057e-01	2.842538e-02	9.348358e-02	4.447420e-01	3.725604e-02	1.311772e-01	1.648005e-01	6.233345e-02	6.972103e-02	4.480744e-01	1.238934e-01	8.369559e-02	1.593992e-01	1.116923e-01	5.219484e-02	4.775139e-01	1.155042e-01	5.229285e-02	1.621482e-01	6.345901e-02	2.021349e-02	6.254437e-01	7.644271e-02	5.014362e-02	2.552134e-01	5.586198e-01	9.085337e-02	4.137047e-02	3.799287e-03	3.712137e-02	3.332407e-01	2.959952e-01	1.405223e-03	2.795303e-01	5.270716e-02	1.186131e-01	4.430748e-02	1.698958e-02	2.602014e-02	7.560548e-01	3.801491e-02	1.053769e-01	3.919077e-01	7.430219e-03	3.895890e-01	1.453492e-02	9.116133e-02	6.370318e-02	4.547886e-01	1.967729e-01	1.311146e-02	2.573727e-01	1.425114e-02	2.228638e-02	1.712423e-01	3.491943e-02	2.777902e-03	4.869742e-01	2.817998e-01	1.465482e-02	5.257867e-01	8.365024e-02	2.750666e-01	9.169134e-03	9.167242e-02	1.806454e-01	3.790740e-01	1.802585e-01	9.920429e-03	2.065419e-01	4.355980e-02	3.403945e-02	6.394034e-04	3.346172e-02	1.406704e-04	9.216671e-01	1.005162e-02	7.647329e-02	2.781597e-01	1.431002e-01	2.853539e-01	2.119474e-01	4.965517e-03	9.469885e-02	4.991149e-01	1.519686e-01	2.688687e-02	1.967101e-01	3.062068e-02	1.195100e-01	1.916847e-01	1.865005e-01	5.040558e-02	2.824038e-01	1.694954e-01	7.861023e-02	4.697201e-02	4.327792e-02	5.134477e-01	2.574652e-01	6.022698e-02	5.546281e-02	3.715840e-01	1.540186e-01	2.675757e-02	3.622671e-01	2.990991e-02	1.112453e-01	1.095724e-01	9.379982e-02	2.278959e-02	5.299011e-01	1.326917e-01	2.137007e-01	2.405980e-01	5.420009e-02	3.280423e-01	8.394616e-02	7.951273e-02	2.692811e-02	2.722259e-01	2.241996e-01	9.331367e-04	3.546496e-01	1.210636e-01	4.414080e-01	4.839415e-02	1.140912e-01	3.961067e-01	4.077106e-01	5.191662e-02	1.108299e-01	4.295429e-01	2.473888e-01	2.326703e-01	2.683478e-01	2.515931e-01	2.197654e-01	2.802230e-01	3.173906e-01	1.826210e-01	2.036135e-01	2.775505e-01	3.127968e-01	2.060391e-01	4.051153e-01	2.067950e-01	1.648402e-01	2.232494e-01	4.485231e-02	5.008581e-01	3.046359e-01	1.496536e-01	3.349002e-01	1.970731e-01	3.491692e-01	1.188575e-01	3.760316e-01	2.479653e-01	1.321507e-01	2.438524e-01	1.553743e-01	2.741140e-01	2.972567e-01	2.732550e-01	2.566204e-01	1.880965e-01	3.847836e-01	1.704995e-01	2.406081e-01	2.433022e-01	1.968814e-01	3.192083e-01	1.046660e-01	3.064959e-01	1.869251e-01	4.019130e-01	1.635113e-01	4.260165e-01	3.434802e-01	6.699207e-02	2.647400e-01	2.546041e-01	1.648184e-01	3.158375e-01	9.837089e-02	4.202709e-01	2.866202e-01	1.947380e-01	2.407028e-01	1.870138e-01	3.505968e-01	2.216865e-01	3.948729e-01	2.341206e-01	1.761660e-01	1.948405e-01	1.872243e-01	3.024979e-01	2.474902e-01	2.627876e-01	3.650514e-01	1.485806e-01	3.352571e-01	1.511110e-01	2.329198e-01	2.388535e-01	2.405189e-01	2.877078e-01	8.924672e-02	5.479413e-01	2.843212e-01	7.849078e-02	4.718137e-01	3.781659e-01	1.512570e-01	2.789277e-01	1.437399e-01	2.143394e-02	1.280108e+00	1.098807e-01	9.177729e-03	2.946082e+00	8.298405e-02	7.766907e-02	2.736008e+00	3.371029e-01	1.545753e-01	1.270325e+00	1.381638e-02	5.761603e-02	2.374223e+00	1.676505e-01	4.749058e-02	1.307637e+00	1.532263e-01	4.243598e+00	4.519651e+00	1.045760e-01	4.910671e-01	1.913250e-01	3.366990e-01	2.411342e+00	1.232537e+00	1.423463e-01	2.179275e+00	2.371746e-01	6.067685e-02	2.551268e+00	2.814173e-01	1.667074e-03	3.096805e+00	2.775669e-01	8.147091e-02	2.425504e+00	4.661394e-01	2.458607e-01	3.483626e+00
28320000	-4.739627e+04	1.499922e+02	5.350507e+00	6.672330e-02	2.371353e-01	3.381462e-02	7.688556e-03	6.017711e-01	5.286714e-02	6.147249e-02	3.007073e-01	2.232361e-02	6.979391e-02	5.044301e-01	4.127257e-02	8.578847e-02	2.065074e-01	5.819189e-02	9.347685e-02	3.872536e-01	1.687818e-01	8.093808e-02	1.527672e-01	1.162967e-01	4.575205e-02	4.963056e-01	1.079403e-01	1.104458e-01	1.847386e-01	1.177313e-01	2.141344e-02	4.704571e-01	9.521378e-02	1.076757e-01	3.899559e-01	1.928871e-01	1.528249e-01	1.308099e-01	2.584658e-02	2.800835e-02	3.734908e-01	3.654664e-01	7.601209e-03	1.970274e-01	2.840579e-02	1.312695e-01	1.793488e-02	8.714003e-02	5.767005e-03	7.202323e-01	3.765624e-02	1.372613e-01	2.932357e-01	3.059683e-02	4.573921e-01	3.201472e-02	4.949940e-02	3.164337e-02	4.005745e-01	2.239151e-01	4.268868e-02	2.862924e-01	1.488597e-02	5.181750e-03	1.065086e-01	1.506809e-01	5.532789e-03	4.639988e-01	2.680972e-01	1.463228e-01	3.454561e-01	8.155782e-02	3.472904e-01	1.298700e-02	6.638584e-02	1.205581e-01	3.155504e-01	1.431726e-01	3.263103e-02	3.009252e-01	8.716268e-02	2.601463e-02	2.598999e-03	6.610036e-02	5.353477e-03	8.889417e-01	1.099080e-02	1.792683e-01	9.968143e-02	1.266174e-01	2.578576e-01	2.648872e-01	7.168810e-02	1.207036e-01	3.917601e-01	1.057565e-01	4.059402e-02	2.757303e-01	6.545551e-02	9.415462e-02	2.528831e-01	1.928821e-01	6.270572e-03	3.387344e-01	1.150752e-01	4.902828e-02	3.642343e-01	7.228782e-02	1.674323e-01	2.863712e-01	6.064614e-02	5.567249e-02	3.652897e-01	1.806874e-01	1.351541e-02	3.614179e-01	2.341705e-02	1.383551e-01	1.187936e-01	2.314111e-01	4.658135e-02	4.130731e-01	5.178573e-02	1.142415e-01	2.176447e-01	6.618628e-02	2.656580e-01	1.432337e-01	1.930358e-01	8.305677e-02	3.998154e-01	1.180907e-01	1.403579e-03	2.941428e-01	1.034907e-01	4.551052e-01	4.321360e-02	1.370520e-01	3.646292e-01	4.345741e-01	4.442275e-02	1.149593e-01	4.060438e-01	2.356806e-01	2.512657e-01	2.577896e-01	2.552642e-01	2.140495e-01	2.685664e-01	3.356798e-01	1.817043e-01	2.063217e-01	2.601697e-01	3.331908e-01	2.003179e-01	3.354444e-01	1.933553e-01	1.716125e-01	2.995878e-01	5.692708e-02	5.300486e-01	2.262742e-01	1.867502e-01	3.610445e-01	1.342247e-01	4.086820e-01	9.604883e-02	3.648739e-01	1.653534e-01	1.769964e-01	2.927764e-01	1.859317e-01	2.951953e-01	2.716191e-01	2.472539e-01	2.934586e-01	1.430155e-01	4.108895e-01	1.526364e-01	2.689864e-01	3.374787e-01	1.911795e-01	2.023555e-01	1.430752e-01	3.438455e-01	1.718945e-01	3.411848e-01	1.901529e-01	3.952739e-01	3.391226e-01	7.545051e-02	3.041563e-01	2.769377e-01	1.876519e-01	2.312542e-01	1.278462e-01	3.975750e-01	2.721003e-01	2.024786e-01	2.542723e-01	1.665839e-01	3.855183e-01	1.936255e-01	3.895731e-01	2.129190e-01	1.725027e-01	2.250052e-01	1.684569e-01	2.674868e-01	2.826691e-01	2.813872e-01	2.461074e-01	1.715076e-01	4.429742e-01	1.394108e-01	2.759248e-01	3.458041e-01	1.646979e-01	2.135732e-01	6.949624e-02	5.305772e-01	2.939030e-01	1.060235e-01	4.737015e-01	3.560700e-01	7.792421e-02	2.922725e-01	6.250035e-02	7.703731e-02	1.542038e+00	1.234922e-01	9.620540e-02	3.137357e+00	9.556610e-02	2.318662e-01	2.479569e+00	1.058574e-01	6.572630e-01	1.933450e+00	4.851524e-02	1.970263e-01	3.773739e+00	1.265701e-01	6.357527e-04	1.119966e+00	1.553780e-01	4.208131e+00	4.857900e+00	8.541291e-02	4.980943e-01	1.126022e-01	2.135349e-01	2.293054e+00	1.297856e+00	1.308894e-01	1.990894e+00	2.728873e-01	5.765652e-02	2.197108e+00	1.424077e-01	9.162104e-04	3.057431e+00	3.475404e-01	8.247625e-02	2.389649e+00	6.092217e-01	1.960570e-01	3.670529e+00
28330000	-4.738780e+04	1.464475e+02	5.507099e+00	7.960574e-02	2.267103e-01	2.248280e-02	1.132436e-01	5.044132e-01	5.354434e-02	5.846756e-02	3.156018e-01	2.117534e-02	3.606160e-02	5.272067e-01	4.148701e-02	9.536191e-02	1.415534e-01	6.638902e-02	7.380443e-02	4.912791e-01	1.316122e-01	8.628824e-02	1.509296e-01	1.258447e-01	6.017615e-02	4.706182e-01	1.061430e-01	2.462394e-02	1.379283e-01	1.050479e-01	3.086105e-02	5.368763e-01	1.646624e-01	1.012038e-01	3.755992e-01	1.900102e-01	9.196352e-02	8.245296e-02	1.587703e-01	6.686774e-02	4.116204e-01	2.364812e-01	6.490878e-03	2.496199e-01	2.891994e-02	2.125434e-01	3.936294e-02	5.202369e-02	7.096267e-03	6.336523e-01	5.532145e-02	4.327447e-02	3.100257e-01	6.957830e-02	4.834026e-01	5.712962e-02	3.658931e-02	7.156154e-02	4.556697e-01	2.197439e-01	2.500277e-02	2.270544e-01	9.677571e-04	1.407514e-02	3.100913e-01	3.689807e-02	5.757808e-03	4.481443e-01	1.850334e-01	1.065652e-02	2.967247e-01	3.093191e-03	3.620216e-01	1.267855e-02	3.148254e-01	1.345003e-01	3.647472e-01	1.281384e-01	2.906316e-02	2.933728e-01	5.017815e-02	2.233640e-02	2.117746e-03	3.388262e-02	9.142368e-04	8.864635e-01	5.428552e-02	3.617985e-01	1.250570e-01	2.084928e-01	2.516986e-01	5.029872e-02	2.654242e-03	9.093307e-02	4.533703e-01	1.486143e-01	4.687970e-02	1.981047e-01	6.209788e-02	9.933115e-02	9.351378e-02	2.019377e-01	1.932488e-02	4.266571e-01	1.592354e-01	1.521149e-01	3.175941e-02	7.289067e-02	5.167045e-01	1.839356e-01	4.259497e-02	6.211696e-02	4.537114e-01	1.837687e-01	9.587914e-03	2.730348e-01	1.778028e-02	1.520505e-01	1.555510e-01	2.570422e-01	1.621895e-02	3.563408e-01	6.279652e-02	1.626377e-01	3.440596e-01	6.166646e-02	2.849788e-01	7.397016e-02	7.268722e-02	3.506750e-02	3.926035e-01	1.393442e-01	6.721145e-03	2.904224e-01	1.358413e-01	4.652996e-01	3.732035e-02	1.089710e-01	3.884091e-01	4.295782e-01	4.478630e-02	1.149187e-01	4.107168e-01	2.537200e-01	2.351243e-01	2.724201e-01	2.387356e-01	2.164954e-01	2.807846e-01	3.114221e-01	1.912978e-01	2.414527e-01	2.926327e-01	2.925095e-01	1.734051e-01	4.179041e-01	2.066791e-01	1.183047e-01	2.571121e-01	5.347758e-02	4.821633e-01	3.160916e-01	1.482675e-01	2.820610e-01	1.809259e-01	4.101175e-01	1.268956e-01	3.953120e-01	1.132230e-01	1.687131e-01	3.227519e-01	1.574507e-01	2.799555e-01	2.758813e-01	2.867125e-01	3.099653e-01	1.636554e-01	3.691465e-01	1.572327e-01	2.698015e-01	3.350021e-01	1.975195e-01	1.976769e-01	1.276823e-01	3.370123e-01	1.740926e-01	3.612129e-01	2.291488e-01	3.597792e-01	3.197507e-01	9.132139e-02	2.947087e-01	2.983104e-01	2.180836e-01	1.888973e-01	1.127948e-01	3.942789e-01	2.370832e-01	2.558432e-01	2.683141e-01	1.892507e-01	3.410441e-01	2.013911e-01	3.328396e-01	2.350243e-01	1.994338e-01	2.327023e-01	1.293997e-01	3.292908e-01	2.564748e-01	2.848346e-01	2.739882e-01	2.559619e-01	3.395803e-01	1.304696e-01	2.113210e-01	2.884875e-01	2.119181e-01	2.882734e-01	7.717977e-02	5.477025e-01	2.816479e-01	9.346985e-02	4.392625e-01	3.827819e-01	1.235312e-01	2.893243e-01	1.933039e-02	3.735410e-02	1.508257e+00	1.312995e-01	4.805088e-02	2.053375e+00	4.213381e-02	2.622287e-01	3.726963e+00	2.498029e-01	8.726418e-01	1.522396e+00	1.356405e-01	3.787970e-01	2.092567e+00	1.946235e-01	5.731878e-02	1.585244e+00	1.941526e-01	4.490932e+00	4.791492e+00	1.082222e-01	4.991846e-01	1.467488e-01	2.750580e-01	2.194476e+00	1.032210e+00	1.573648e-01	1.930234e+00	3.008175e-01	4.643303e-02	2.240591e+00	1.612567e-01	4.153467e-03	2.890896e+00	3.098905e-01	4.412469e-02	2.346661e+00	6.409890e-01	2.347845e-01	3.404095e+00
28340000	-4.739400e+04	1.599007e+02	5.066013e+00	5.286969e-02	3.009159e-01	3.734528e-02	8.390375e-02	4.832765e-01	4.168882e-02	5.605394e-02	2.956545e-01	2.337485e-02	7.590872e-02	5.060516e-01	4.295640e-02	1.075785e-01	1.986166e-01	7.376794e-02	6.779625e-02	3.786679e-01	1.735727e-01	8.595929e-02	1.426896e-01	1.286362e-01	4.694099e-02	4.788146e-01	1.169592e-01	5.787468e-02	2.017140e-01	7.725536e-02	8.825412e-02	4.944187e-01	8.048316e-02	8.859553e-02	4.359615e-01	3.046754e-01	9.387608e-02	6.878697e-02	8.104608e-03	5.047037e-02	4.083459e-01	3.157266e-01	3.832173e-04	2.038668e-01	2.120711e-02	2.105834e-01	5.795093e-02	6.173408e-02	5.303564e-03	6.062705e-01	5.815756e-02	9.171279e-02	1.547615e-01	6.992564e-02	2.448199e-01	2.229715e-01	2.158088e-01	6.042999e-02	4.665651e-01	1.720131e-01	3.209926e-02	2.568954e-01	1.199712e-02	2.505415e-02	5.345674e-02	3.621943e-02	2.107961e-02	4.943746e-01	3.698154e-01	4.419370e-02	2.992129e-01	3.966049e-02	5.004013e-01	4.131737e-02	7.521427e-02	1.463431e-01	3.983992e-01	1.587589e-01	1.654385e-02	2.555416e-01	2.441340e-02	4.635640e-02	4.975891e-04	5.543285e-02	4.120386e-03	8.267173e-01	6.687551e-02	2.988382e-02	2.018717e-01	1.605298e-01	3.278923e-01	1.205010e-01	1.593214e-01	8.964183e-02	4.649037e-01	1.653032e-01	3.391174e-02	2.081230e-01	3.811658e-02	1.311179e-01	2.062463e-01	1.554907e-01	1.859437e-02	4.004067e-01	8.814404e-02	5.460768e-02	1.717102e-01	2.706999e-02	2.985397e-01	3.303500e-01	1.177225e-01	9.807572e-02	4.567208e-01	1.510935e-01	8.649293e-03	2.651165e-01	2.034425e-02	8.837154e-02	1.302586e-01	1.181298e-01	4.564280e-02	4.767788e-01	1.408185e-01	8.770614e-02	2.034646e-01	9.393398e-02	3.132366e-01	1.933621e-01	1.082966e-01	4.144847e-02	2.971734e-01	1.551863e-01	1.118921e-03	3.513158e-01	1.537571e-01	4.533710e-01	4.315216e-02	1.180353e-01	3.854415e-01	4.542131e-01	4.279088e-02	1.179805e-01	3.850155e-01	2.484001e-01	2.364261e-01	2.709310e-01	2.442428e-01	1.972444e-01	2.851345e-01	3.223558e-01	1.952653e-01	2.385149e-01	2.942445e-01	2.615921e-01	2.056485e-01	3.606586e-01	1.695712e-01	1.802514e-01	2.895187e-01	3.571064e-02	4.911179e-01	3.026460e-01	1.705255e-01	3.213420e-01	1.555779e-01	3.515340e-01	1.715461e-01	4.096782e-01	1.812277e-01	1.487716e-01	2.603225e-01	1.520750e-01	2.889698e-01	2.585083e-01	3.004470e-01	2.884042e-01	1.676552e-01	3.575319e-01	1.864086e-01	2.512668e-01	3.403608e-01	1.474655e-01	2.609069e-01	1.210842e-01	3.369683e-01	1.578517e-01	3.840958e-01	1.954604e-01	4.189294e-01	2.793698e-01	1.062404e-01	2.571055e-01	3.282357e-01	1.474697e-01	2.671891e-01	1.032649e-01	4.298209e-01	2.562459e-01	2.106683e-01	2.384134e-01	2.198436e-01	3.459441e-01	1.957989e-01	3.125713e-01	2.399350e-01	1.862731e-01	2.612206e-01	1.102996e-01	3.368146e-01	2.650319e-01	2.878540e-01	3.525409e-01	1.470870e-01	3.511185e-01	1.492536e-01	3.189876e-01	2.549040e-01	2.098553e-01	2.162531e-01	9.649714e-02	5.713423e-01	2.433400e-01	8.882056e-02	4.987273e-01	3.715930e-01	9.847147e-02	2.795305e-01	1.409008e-01	3.271022e-02	1.536394e+00	1.935883e-01	1.045556e-01	2.165125e+00	1.787360e-02	1.532793e-01	3.256448e+00	2.322482e-01	3.119974e-01	1.539246e+00	1.161212e-01	1.241608e-01	2.345333e+00	2.345760e-01	4.278296e-02	1.637778e+00	1.768647e-01	3.574094e+00	4.801385e+00	1.115919e-01	4.843818e-01	1.656563e-01	2.643528e-01	3.021997e+00	1.082844e+00	1.842625e-01	2.035328e+00	3.603173e-01	6.181391e-02	2.324184e+00	2.326476e-01	7.251106e-04	3.051855e+00	3.098352e-01	1.025014e-01	2.402767e+00	6.454292e-01	2.497763e-01	3.484164e+00
28350000	-4.740006e+04	1.468597e+02	5.544055e+00	1.030392e-01	1.769176e-01	2.144686e-02	2.607051e-02	6.279103e-01	4.461553e-02	6.172018e-02	3.496238e-01	2.605773e-02	5.444681e-02	4.644454e-01	4.370614e-02	1.303004e-01	2.032224e-01	7.023942e-02	6.416811e-02	4.254110e-01	1.066586e-01	7.707218e-02	1.510490e-01	1.282034e-01	5.096754e-02	4.791928e-01	1.135150e-01	5.756920e-02	1.950641e-01	8.803754e-02	5.331295e-02	5.191073e-01	8.690890e-02	7.500866e-02	5.361647e-01	1.890018e-01	4.758860e-02	1.127030e-01	3.953319e-02	1.207804e-01	3.955927e-01	2.383593e-01	5.536180e-04	2.174168e-01	2.729720e-02	9.818769e-02	3.743426e-02	5.066847e-02	5.639920e-03	7.592527e-01	4.881693e-02	6.080177e-02	1.754079e-01	5.474391e-02	5.640667e-01	1.125228e-01	3.245685e-02	4.632801e-02	4.348035e-01	2.277652e-01	3.613527e-02	2.448056e-01	1.016246e-02	5.830427e-03	1.239063e-01	1.321046e-01	1.907423e-02	5.214399e-01	1.976446e-01	4.396312e-02	3.985326e-01	3.524998e-02	3.312618e-01	1.730717e-01	1.792076e-02	1.381364e-01	3.424280e-01	1.494189e-01	1.790327e-02	2.964146e-01	5.569891e-02	5.967396e-02	2.791443e-02	2.978193e-02	1.570192e-02	7.139346e-01	1.529931e-01	2.104987e-02	1.483197e-01	6.631328e-02	4.260159e-01	1.874228e-01	1.508784e-01	8.955198e-02	3.469045e-01	1.605103e-01	4.771175e-02	3.132288e-01	4.209276e-02	3.993974e-02	1.888408e-01	3.366158e-01	2.239718e-02	2.966080e-01	1.155985e-01	2.173440e-02	8.376778e-02	9.613281e-02	5.146603e-01	2.638432e-01	1.986153e-02	5.030962e-02	4.418289e-01	2.089765e-01	1.107168e-02	2.832433e-01	4.569978e-03	1.963634e-01	1.160908e-01	1.450995e-01	4.402136e-02	3.836979e-01	1.147270e-01	1.032421e-01	2.436537e-01	1.162597e-01	3.297560e-01	1.005485e-01	1.065400e-01	4.745425e-02	3.265561e-01	1.707089e-01	2.555328e-05	3.374282e-01	1.178270e-01	4.442903e-01	4.162246e-02	1.269184e-01	3.871689e-01	4.052391e-01	4.723375e-02	1.156436e-01	4.318836e-01	2.390047e-01	2.306650e-01	2.722669e-01	2.580635e-01	2.250720e-01	2.727656e-01	2.982876e-01	2.038747e-01	2.406942e-01	2.509609e-01	2.974839e-01	2.108610e-01	4.416626e-01	1.821846e-01	1.398137e-01	2.363391e-01	3.687819e-02	5.266088e-01	2.922240e-01	1.442890e-01	3.262025e-01	1.473104e-01	4.245183e-01	1.019688e-01	3.829324e-01	1.217629e-01	1.906121e-01	3.046925e-01	1.608769e-01	3.378374e-01	2.339021e-01	2.673837e-01	3.120290e-01	1.516146e-01	3.922228e-01	1.441336e-01	2.239031e-01	3.255425e-01	1.630712e-01	2.874832e-01	1.258343e-01	3.257233e-01	1.872805e-01	3.611619e-01	2.642602e-01	3.390686e-01	2.306885e-01	1.659827e-01	3.179582e-01	3.368726e-01	1.370904e-01	2.080788e-01	1.455866e-01	3.718572e-01	2.705591e-01	2.119970e-01	2.340388e-01	2.060858e-01	4.151825e-01	1.446929e-01	3.754975e-01	2.100490e-01	1.938010e-01	2.206526e-01	1.240832e-01	3.278970e-01	2.657520e-01	2.822678e-01	2.751354e-01	1.821607e-01	3.908418e-01	1.518621e-01	2.677139e-01	3.058270e-01	1.726729e-01	2.537862e-01	5.833611e-02	5.686835e-01	2.850961e-01	8.788423e-02	3.937993e-01	3.644183e-01	1.156304e-01	3.136926e-01	4.446806e-02	1.325210e-02	1.765191e+00	1.148307e-01	2.286572e-01	2.755715e+00	1.108435e-01	6.982240e-01	2.082977e+00	4.839723e-01	2.903740e-02	1.628929e+00	3.468664e-02	2.630180e-01	1.831111e+00	1.978817e-01	1.703963e-02	1.233082e+00	1.601578e-01	4.217280e+00	4.461177e+00	1.175452e-01	5.000053e-01	1.286100e-01	2.919617e-01	2.440124e+00	6.930785e-01	7.406915e-02	1.848682e+00	2.818156e-01	3.777117e-02	2.342859e+00	8.550794e-02	1.608256e-03	2.952649e+00	3.119866e-01	7.741442e-02	2.930502e+00	5.486082e-01	2.309412e-01	3.858438e+00
28360000	-4.740470e+04	1.554292e+02	5.194497e+00	5.652328e-02	3.523606e-01	3.787288e-02	4.359728e-02	4.385025e-01	7.114350e-02	4.961134e-02	2.848932e-01	2.486168e-02	7.573700e-02	5.173730e-01	4.752379e-02	8.919797e-02	2.394682e-01	6.282239e-02	9.201065e-02	4.156331e-01	1.008677e-01	8.197046e-02	1.540331e-01	1.313794e-01	4.357762e-02	4.687909e-01	1.202485e-01	5.556787e-02	9.473785e-02	8.795075e-02	5.923128e-02	5.430549e-01	1.594573e-01	5.221970e-02	4.602870e-01	2.499402e-01	1.877091e-01	2.123083e-02	2.861315e-02	1.033443e-01	4.135770e-01	1.870547e-01	2.034444e-03	2.415641e-01	5.242542e-02	2.350747e-01	3.298072e-02	3.790088e-02	2.348488e-03	6.574621e-01	3.423307e-02	1.092021e-01	3.379455e-01	2.788044e-02	4.576803e-01	3.833702e-02	2.895459e-02	3.338630e-02	4.639328e-01	1.998799e-01	3.147595e-02	2.690536e-01	2.271433e-03	1.711522e-02	1.184713e-01	6.299906e-02	7.419994e-03	5.759789e-01	2.180155e-01	9.380086e-02	3.047954e-01	2.865940e-02	5.114383e-01	1.108175e-02	5.022435e-02	1.160424e-01	3.744838e-01	1.563305e-01	4.205048e-02	2.617231e-01	4.936961e-02	2.997321e-02	1.405144e-02	3.278389e-01	5.125076e-03	6.002784e-01	2.273296e-02	8.965557e-03	2.139334e-02	5.255243e-02	2.331986e-01	2.395663e-01	4.443238e-01	7.881186e-02	3.162811e-01	1.631323e-01	3.537877e-02	3.112998e-01	9.509612e-02	1.206546e-01	1.200685e-01	1.747147e-01	1.371627e-03	3.504068e-01	2.327837e-01	5.585732e-03	5.055448e-02	5.867568e-02	4.630737e-01	2.634708e-01	1.586397e-01	6.556159e-02	4.808378e-01	1.657779e-01	1.533063e-02	2.611233e-01	1.136878e-02	1.009632e-01	8.778747e-02	2.498615e-01	4.105992e-03	4.481337e-01	1.091481e-01	1.385068e-01	2.001383e-01	1.418142e-01	2.388898e-01	1.640480e-01	1.166029e-01	4.855923e-02	3.146267e-01	8.755819e-02	1.065968e-04	3.575261e-01	1.916232e-01	4.283074e-01	4.753212e-02	1.330203e-01	3.911402e-01	4.706014e-01	4.072897e-02	1.087208e-01	3.799487e-01	2.631530e-01	2.297933e-01	2.625783e-01	2.444754e-01	2.040421e-01	2.819185e-01	3.272039e-01	1.868355e-01	2.608070e-01	2.994985e-01	3.261392e-01	1.135553e-01	3.602755e-01	2.141205e-01	1.788823e-01	2.467217e-01	4.910801e-02	4.984149e-01	2.721137e-01	1.803634e-01	3.040917e-01	1.613478e-01	3.838098e-01	1.507508e-01	4.217246e-01	1.756629e-01	1.444224e-01	2.581901e-01	1.742857e-01	3.040529e-01	2.423356e-01	2.793258e-01	2.672400e-01	1.536736e-01	4.676099e-01	1.114765e-01	2.654668e-01	2.562281e-01	1.542749e-01	3.240302e-01	1.368694e-01	2.898925e-01	1.675443e-01	4.056938e-01	2.004120e-01	3.794393e-01	3.127441e-01	1.074046e-01	2.315440e-01	2.816248e-01	1.689623e-01	3.178689e-01	1.383122e-01	4.079751e-01	2.917107e-01	1.620020e-01	2.172411e-01	2.278632e-01	3.567998e-01	1.980959e-01	3.763055e-01	1.889687e-01	2.378522e-01	1.968736e-01	1.292189e-01	3.410985e-01	2.415780e-01	2.881046e-01	2.977696e-01	2.323075e-01	3.442602e-01	1.256627e-01	2.886153e-01	3.076110e-01	1.403544e-01	2.634193e-01	8.562920e-02	5.431839e-01	2.767466e-01	9.444026e-02	5.067709e-01	3.514915e-01	9.687630e-02	2.734314e-01	2.021317e-01	1.244362e-01	2.366333e+00	1.108270e-01	1.946127e-01	1.741761e+00	6.083943e-02	5.888859e-02	2.346538e+00	1.422318e-01	1.273904e+00	1.230213e+00	4.439934e-02	4.057814e-01	2.784633e+00	1.619707e-01	4.393032e-02	1.563115e+00	1.569159e-01	3.906454e+00	4.771608e+00	1.003259e-01	4.997825e-01	2.004328e-01	3.106077e-01	2.619999e+00	1.205598e+00	1.924119e-01	2.075378e+00	1.705012e-01	5.305662e-02	2.265860e+00	1.170970e-01	7.495870e-03	3.109178e+00	2.899093e-01	8.909770e-02	2.489319e+00	6.298526e-01	2.646940e-01	3.447496e+00
28370000	-4.742047e+04	1.538280e+02	5.218029e+00	7.910048e-02	2.923004e-01	3.500704e-02	5.236735e-02	4.987527e-01	4.247202e-02	5.235100e-02	2.718267e-01	2.655594e-02	8.442626e-02	5.261995e-01	3.864059e-02	1.151185e-01	1.892329e-01	5.777828e-02	6.490885e-02	4.564365e-01	1.165249e-01	6.954777e-02	1.272290e-01	1.268336e-01	4.467590e-02	5.082236e-01	1.234901e-01	6.692306e-02	9.960225e-02	9.580715e-02	2.889038e-02	6.451139e-01	6.366329e-02	3.467492e-02	3.964036e-01	3.452076e-01	6.904138e-02	1.227247e-01	3.194772e-02	6.198922e-02	4.083471e-01	2.114481e-01	5.732971e-03	2.642891e-01	4.819356e-02	1.129558e-01	3.118790e-02	1.296845e-02	1.291943e-03	8.059970e-01	3.559888e-02	7.822589e-02	3.071602e-01	1.298058e-02	4.868131e-01	4.358275e-02	7.123746e-02	7.816955e-02	4.743073e-01	2.221941e-01	2.502212e-02	1.912502e-01	9.056746e-03	1.324177e-02	7.915169e-02	3.835081e-03	8.480703e-03	6.975536e-01	1.977372e-01	5.323362e-02	2.938904e-01	1.122994e-01	1.391110e-01	6.343426e-03	3.951221e-01	1.202634e-01	3.844224e-01	1.800406e-01	2.235403e-02	2.463850e-01	4.653464e-02	1.167205e-01	4.411423e-02	1.141205e-01	2.010120e-02	6.488460e-01	5.609756e-02	1.582990e-01	1.548121e-01	1.957796e-01	2.304868e-01	6.266821e-02	1.979543e-01	1.009781e-01	3.084137e-01	1.887369e-01	4.328163e-02	2.913755e-01	6.721410e-02	1.563434e-01	1.590142e-01	2.303534e-01	1.725417e-02	3.109306e-01	1.261042e-01	6.543298e-02	6.443233e-02	5.887016e-02	5.660747e-01	2.129072e-01	3.228261e-02	5.821907e-02	5.127665e-01	1.644049e-01	1.964212e-02	2.267676e-01	1.819980e-02	8.682425e-02	1.340439e-01	2.493788e-01	3.245615e-02	3.945560e-01	1.027409e-01	8.200587e-02	1.734913e-01	8.597995e-02	3.733613e-01	1.593061e-01	1.258555e-01	4.846446e-02	2.938277e-01	1.625529e-01	2.849012e-03	3.674479e-01	1.248580e-01	4.313583e-01	4.396701e-02	1.296463e-01	3.950283e-01	4.531552e-01	4.304951e-02	1.200039e-01	3.837914e-01	2.372370e-01	2.402126e-01	2.716740e-01	2.508765e-01	2.288939e-01	2.614182e-01	3.265894e-01	1.830985e-01	2.792711e-01	2.368588e-01	3.083334e-01	1.755368e-01	4.111172e-01	1.735757e-01	1.413945e-01	2.739125e-01	5.111154e-02	5.317524e-01	2.480839e-01	1.690522e-01	2.899355e-01	1.500996e-01	3.584332e-01	2.015317e-01	4.424100e-01	1.416823e-01	1.699322e-01	2.459755e-01	1.140560e-01	3.135745e-01	2.322010e-01	3.401684e-01	3.602856e-01	1.587650e-01	3.512420e-01	1.297074e-01	2.379827e-01	2.929333e-01	2.056329e-01	2.634511e-01	1.261859e-01	3.256849e-01	1.499258e-01	3.982034e-01	2.352947e-01	2.552637e-01	3.533952e-01	1.560464e-01	1.660647e-01	2.819811e-01	1.781848e-01	3.737694e-01	1.183863e-01	4.263496e-01	2.887085e-01	1.665556e-01	2.223362e-01	2.321173e-01	4.020879e-01	1.434586e-01	4.099600e-01	2.123176e-01	1.669473e-01	2.107752e-01	1.196270e-01	3.354321e-01	2.452020e-01	2.997389e-01	2.514002e-01	2.515410e-01	3.382122e-01	1.588466e-01	2.989189e-01	2.931696e-01	1.948947e-01	2.130168e-01	8.776520e-02	4.885414e-01	3.289108e-01	9.478253e-02	4.988746e-01	4.053613e-01	1.298276e-01	3.036035e-01	1.916770e-02	9.270041e-02	1.662690e+00	1.020431e-01	2.158539e-01	2.949776e+00	1.416880e-01	2.036276e-01	2.365661e+00	2.810538e-01	1.273276e+00	1.764370e+00	2.339956e-02	3.628929e-01	2.800934e+00	1.936752e-01	1.071677e-02	1.195780e+00	1.661431e-01	3.946624e+00	4.941393e+00	1.145592e-01	4.883083e-01	1.782313e-01	3.619037e-01	2.317398e+00	1.346884e+00	1.404234e-01	1.928251e+00	1.857689e-01	5.990321e-02	2.271718e+00	1.360663e-01	4.642338e-04	2.810870e+00	3.224473e-01	1.236268e-01	2.404900e+00	6.187401e-01	2.150075e-01	3.573883e+00
28380000	-4.737995e+04	1.405260e+02	5.737837e+00	7.426159e-02	2.922411e-01	3.627961e-02	2.769985e-02	5.242067e-01	4.531111e-02	6.904277e-02	3.151190e-01	2.370561e-02	6.395643e-02	4.827018e-01	4.547431e-02	1.115195e-01	1.986720e-01	7.609550e-02	5.041232e-02	4.544737e-01	1.088269e-01	8.718484e-02	1.774299e-01	1.344909e-01	4.164573e-02	4.517042e-01	1.075445e-01	3.119144e-02	2.102426e-01	9.900819e-02	6.967583e-02	5.011443e-01	8.873769e-02	7.227517e-02	3.293399e-01	3.775312e-01	1.548649e-01	6.095396e-02	5.034861e-03	5.296991e-02	4.447006e-01	1.439871e-01	9.312926e-03	2.946402e-01	5.438937e-02	2.029261e-01	3.141713e-02	5.348728e-02	9.306816e-03	6.622085e-01	4.065422e-02	1.413960e-01	1.403905e-01	1.815611e-01	4.011817e-01	5.953187e-02	7.593880e-02	5.176081e-02	4.474315e-01	2.265467e-01	2.449712e-02	2.482144e-01	1.549417e-03	4.946766e-02	1.531154e-01	3.200818e-02	2.206685e-02	6.075486e-01	1.357932e-01	8.870484e-02	2.646358e-01	3.567583e-02	4.515546e-01	8.990549e-02	6.952349e-02	1.612664e-01	3.499652e-01	1.368954e-01	4.040023e-02	2.627414e-01	4.873134e-02	4.547694e-02	3.036704e-02	1.946137e-01	8.817029e-04	7.172317e-01	1.142898e-02	1.681447e-02	1.983029e-02	1.082604e-01	4.468009e-01	2.457586e-01	1.625354e-01	1.604973e-01	4.334786e-01	1.261328e-01	3.610534e-02	2.079815e-01	3.580446e-02	5.754236e-02	9.316900e-02	2.545684e-01	2.847457e-02	4.510527e-01	1.151929e-01	1.001195e-01	1.131686e-01	9.009207e-02	3.683620e-01	2.621447e-01	6.611306e-02	9.349356e-02	3.550998e-01	1.809989e-01	4.475162e-03	3.475562e-01	1.837637e-02	6.644494e-02	5.884267e-02	2.317498e-01	2.165057e-02	4.690137e-01	1.522984e-01	6.103011e-02	1.840307e-01	1.111745e-01	4.986252e-01	5.803569e-02	8.710382e-02	6.757312e-02	3.010881e-01	2.046754e-01	1.077282e-03	3.013700e-01	1.242161e-01	4.310545e-01	4.949607e-02	1.217551e-01	3.976942e-01	4.600685e-01	4.842567e-02	1.201695e-01	3.713363e-01	2.390698e-01	2.436208e-01	2.801405e-01	2.371688e-01	2.040849e-01	2.767882e-01	3.304144e-01	1.887125e-01	2.625972e-01	2.365650e-01	2.798952e-01	2.209425e-01	4.241348e-01	1.746105e-01	1.875442e-01	2.137105e-01	6.101479e-02	5.035957e-01	2.550577e-01	1.803318e-01	3.855225e-01	1.500071e-01	3.594497e-01	1.050207e-01	4.014275e-01	2.133562e-01	1.446395e-01	2.405768e-01	1.320956e-01	3.000872e-01	3.109434e-01	2.568737e-01	2.957098e-01	1.399147e-01	3.955971e-01	1.687784e-01	2.786668e-01	2.674729e-01	2.084480e-01	2.454123e-01	1.394405e-01	3.131387e-01	1.473676e-01	4.000532e-01	2.709609e-01	2.617519e-01	3.368920e-01	1.303952e-01	2.501891e-01	3.245935e-01	1.958181e-01	2.293994e-01	1.225678e-01	3.962653e-01	2.819447e-01	1.992222e-01	2.168754e-01	2.327851e-01	3.859183e-01	1.644212e-01	3.822196e-01	2.191120e-01	1.895550e-01	2.091134e-01	1.440325e-01	3.271211e-01	2.759470e-01	2.528993e-01	3.593900e-01	1.818158e-01	3.332599e-01	1.255343e-01	3.110970e-01	2.464739e-01	1.729828e-01	2.694464e-01	7.210268e-02	5.397938e-01	2.864936e-01	1.016100e-01	4.690219e-01	3.642973e-01	2.179196e-02	2.755787e-01	6.706090e-02	1.339382e-02	1.654373e+00	1.429132e-01	5.292880e-02	1.992788e+00	1.163854e-02	1.594709e-01	3.768862e+00	2.313498e-01	1.333593e-01	1.387911e+00	7.888206e-02	1.797846e-01	3.216561e+00	1.925803e-01	2.507668e-02	1.373038e+00	1.521001e-01	3.929904e+00	5.273839e+00	9.678790e-02	5.134583e-01	1.385807e-01	3.329210e-01	2.162885e+00	8.588878e-01	1.569500e-01	2.139629e+00	1.914317e-01	6.789849e-02	2.307829e+00	1.617646e-01	3.316627e-03	3.447767e+00	2.536749e-01	4.457092e-02	2.411399e+00	6.125418e-01	1.797747e-01	3.032343e+00
28390000	-4.742627e+04	1.445161e+02	5.521574e+00	8.038970e-02	2.454507e-01	3.070700e-02	5.529241e-02	5.384314e-01	4.972883e-02	5.552403e-02	3.483404e-01	2.576086e-02	6.583129e-02	4.630740e-01	4.146940e-02	6.892831e-02	1.078827e-01	6.556338e-02	1.109751e-01	5.148080e-01	1.318424e-01	7.320461e-02	1.290438e-01	1.423098e-01	3.984426e-02	4.937529e-01	1.218445e-01	6.704173e-02	1.383128e-01	6.073826e-02	3.751298e-02	6.483573e-01	4.803693e-02	1.698748e-02	5.478684e-01	1.466130e-01	2.298857e-01	4.148351e-02	1.716192e-02	1.127762e-01	3.613982e-01	1.832730e-01	4.075513e-03	2.944911e-01	4.398607e-02	2.110546e-01	8.273851e-02	7.615478e-05	4.590307e-02	5.749293e-01	8.529840e-02	6.098674e-02	1.610089e-01	2.294424e-02	4.475051e-01	2.141896e-01	9.336554e-02	6.364755e-02	4.873307e-01	2.168558e-01	2.173008e-02	2.018102e-01	8.625737e-03	4.131942e-02	2.335645e-01	5.585775e-02	2.183583e-03	4.816678e-01	1.854069e-01	4.805977e-02	2.328536e-01	9.179546e-02	4.657312e-01	3.824054e-02	1.233194e-01	1.227635e-01	3.492440e-01	1.509165e-01	3.053209e-02	3.016017e-01	4.494225e-02	4.245021e-02	1.836724e-02	1.783164e-02	1.183302e-02	8.342032e-01	7.531472e-02	1.693158e-01	5.484927e-02	1.952208e-01	1.927915e-01	1.916766e-01	1.961460e-01	1.072609e-01	3.495178e-01	1.871996e-01	2.871933e-02	2.739902e-01	5.331222e-02	1.558440e-01	1.055469e-01	1.758952e-01	3.299775e-02	4.414486e-01	8.826756e-02	5.450248e-02	1.693370e-01	3.521248e-03	6.142566e-01	1.428315e-01	1.555118e-02	6.939520e-02	3.549241e-01	1.763557e-01	1.009342e-02	3.560863e-01	3.314525e-02	1.628195e-01	1.742969e-01	1.694466e-01	2.868449e-02	3.899313e-01	7.482119e-02	1.370298e-01	2.342938e-01	5.926574e-02	2.452523e-01	1.079148e-01	2.162435e-01	6.260223e-02	2.610052e-01	3.116210e-02	9.681800e-04	3.562579e-01	2.880045e-01	4.631415e-01	4.660454e-02	1.132298e-01	3.770242e-01	4.134541e-01	4.502591e-02	1.213724e-01	4.201475e-01	2.587111e-01	2.276064e-01	2.712358e-01	2.424467e-01	2.175836e-01	2.760540e-01	3.288075e-01	1.775549e-01	2.745500e-01	2.004076e-01	3.714414e-01	1.536010e-01	3.973058e-01	1.304162e-01	1.807039e-01	2.915740e-01	4.468788e-02	4.843808e-01	3.033192e-01	1.676122e-01	2.495870e-01	1.831657e-01	3.866849e-01	1.805624e-01	3.962132e-01	1.731657e-01	1.928949e-01	2.377262e-01	1.270901e-01	3.400910e-01	2.333500e-01	2.994689e-01	2.952273e-01	1.487893e-01	4.128608e-01	1.431227e-01	2.805929e-01	3.132233e-01	2.092698e-01	1.969140e-01	1.464749e-01	3.205525e-01	1.390870e-01	3.938856e-01	2.726100e-01	3.408594e-01	3.311978e-01	5.533275e-02	2.446038e-01	3.779738e-01	1.430557e-01	2.343667e-01	1.173234e-01	4.152027e-01	2.960696e-01	1.714043e-01	2.198913e-01	2.061140e-01	4.015551e-01	1.724396e-01	3.057906e-01	1.993174e-01	1.814215e-01	3.134706e-01	1.352604e-01	2.890076e-01	2.923440e-01	2.833880e-01	3.311114e-01	1.420157e-01	3.435251e-01	1.833478e-01	3.599219e-01	2.763658e-01	1.560724e-01	2.076400e-01	9.719545e-02	5.555138e-01	2.667126e-01	8.057812e-02	4.888959e-01	3.813174e-01	9.505690e-02	2.976744e-01	9.496752e-02	3.907806e-02	1.195082e+00	1.321677e-01	1.249868e-02	2.625391e+00	8.072748e-02	1.072945e+00	2.681103e+00	1.470240e-01	1.194782e-01	1.713084e+00	4.732297e-02	1.441810e-01	3.458823e+00	1.797084e-01	3.114607e-02	2.646274e+00	1.741168e-01	3.659154e+00	5.370182e+00	1.029422e-01	5.256092e-01	1.195660e-01	2.699065e-01	2.251440e+00	9.699102e-01	8.847017e-02	2.246748e+00	2.827838e-01	6.124476e-02	2.274800e+00	1.590713e-01	6.209042e-03	3.023857e+00	2.722097e-01	1.246569e-01	2.441444e+00	6.921985e-01	2.110584e-01	2.912638e+00
28400000	-4.740669e+04	1.526185e+02	5.248194e+00	6.488541e-02	3.444562e-01	3.224229e-02	4.413213e-02	4.624772e-01	5.180673e-02	3.784872e-02	3.228334e-01	2.868879e-02	7.286201e-02	4.849282e-01	5.283888e-02	1.375710e-01	1.551284e-01	4.384399e-02	8.790240e-02	4.598789e-01	1.156753e-01	7.653435e-02	1.568322e-01	1.151099e-01	4.306175e-02	4.943716e-01	1.140902e-01	1.000851e-01	2.505753e-01	8.085430e-02	2.500025e-02	4.958039e-01	4.768105e-02	2.123493e-02	5.104616e-01	3.008915e-01	7.710729e-02	1.643359e-02	7.387110e-02	6.903473e-02	4.318111e-01	2.213158e-01	4.997742e-03	2.213724e-01	5.146821e-02	1.218868e-01	6.125145e-02	2.174855e-01	1.430647e-02	5.022302e-01	8.283958e-02	1.521768e-01	7.258845e-02	2.896710e-02	5.682448e-01	1.167165e-01	6.130632e-02	5.411405e-02	5.002096e-01	1.625012e-01	3.850183e-02	2.410165e-01	3.656793e-03	3.687805e-02	1.656032e-01	4.058976e-02	3.981039e-04	4.471513e-01	3.093796e-01	5.117811e-03	3.718279e-01	8.276051e-02	4.591808e-01	1.731611e-02	6.379688e-02	1.010219e-01	3.183151e-01	1.799388e-01	3.570788e-02	2.985754e-01	6.644092e-02	1.549156e-02	1.153268e-02	2.927367e-02	6.122630e-03	9.228201e-01	1.475935e-02	3.011315e-02	1.022048e-01	3.432683e-01	4.306230e-01	8.637147e-02	7.419298e-03	1.111320e-01	4.312247e-01	1.377104e-01	3.422618e-02	2.447016e-01	4.100513e-02	7.117917e-02	1.575604e-01	2.792517e-01	1.738329e-02	3.792837e-01	9.534170e-02	5.151832e-02	4.894715e-02	1.190799e-01	5.425857e-01	1.920690e-01	4.579996e-02	9.954429e-02	3.801298e-01	1.684039e-01	2.111979e-02	3.166271e-01	1.417524e-02	1.715508e-01	9.617720e-02	1.111184e-01	5.676351e-02	5.081835e-01	5.620662e-02	6.272701e-02	2.488081e-01	1.060576e-01	4.369376e-01	6.570497e-02	7.976466e-02	6.523739e-02	2.849545e-01	5.161197e-02	3.481626e-05	3.796063e-01	2.185550e-01	4.409574e-01	4.795339e-02	1.231718e-01	3.879174e-01	4.587440e-01	4.586124e-02	1.149673e-01	3.804275e-01	2.403760e-01	2.476878e-01	2.556953e-01	2.562408e-01	2.188822e-01	2.715468e-01	3.259138e-01	1.836571e-01	2.485289e-01	2.933359e-01	3.078836e-01	1.502516e-01	4.162172e-01	1.844513e-01	1.779669e-01	2.213646e-01	4.198140e-02	5.210932e-01	2.467966e-01	1.901288e-01	3.470768e-01	1.307160e-01	3.812757e-01	1.409314e-01	4.063623e-01	1.367772e-01	2.188987e-01	2.379618e-01	1.612758e-01	2.785909e-01	2.589655e-01	3.011678e-01	3.180470e-01	1.589403e-01	3.500220e-01	1.729908e-01	2.309263e-01	3.477429e-01	1.540351e-01	2.672958e-01	1.521875e-01	3.573976e-01	1.707870e-01	3.196279e-01	2.426875e-01	4.575370e-01	2.322503e-01	6.752526e-02	3.018121e-01	3.017085e-01	1.717315e-01	2.247480e-01	1.131551e-01	4.201770e-01	2.786267e-01	1.880412e-01	2.335312e-01	2.064697e-01	3.629089e-01	1.970902e-01	3.582645e-01	2.507446e-01	1.752201e-01	2.157708e-01	1.587337e-01	3.047622e-01	2.662845e-01	2.702196e-01	3.150364e-01	1.589329e-01	3.558736e-01	1.701571e-01	2.721525e-01	3.214679e-01	1.547947e-01	2.515848e-01	9.053032e-02	5.417278e-01	2.792965e-01	8.844540e-02	4.896262e-01	3.568591e-01	1.407751e-01	3.177444e-01	9.321974e-02	7.165031e-02	1.959088e+00	1.718053e-01	3.188397e-02	2.909107e+00	5.511700e-02	1.334408e-01	2.924493e+00	3.387371e-01	6.165116e-02	1.385375e+00	9.072344e-02	8.432946e-02	3.453020e+00	1.511326e-01	3.396712e-02	2.073571e+00	2.169589e-01	4.628090e+00	4.718033e+00	1.120737e-01	5.088947e-01	1.579142e-01	2.481423e-01	2.396082e+00	7.836763e-01	1.220878e-01	2.116035e+00	2.293538e-01	7.921579e-02	2.408178e+00	3.869323e-01	1.276553e-02	3.241797e+00	2.728596e-01	9.363508e-02	2.254350e+00	5.989857e-01	2.317247e-01	2.762924e+00
28410000	-4.738684e+04	1.426771e+02	5.625480e+00	5.278039e-02	3.487876e-01	3.340557e-02	3.685617e-02	4.734206e-01	5.474967e-02	5.399307e-02	3.091739e-01	2.553193e-02	9.257583e-02	4.743925e-01	4.433279e-02	8.433895e-02	1.925036e-01	7.528376e-02	8.611072e-02	4.408556e-01	1.209074e-01	8.258950e-02	1.506122e-01	1.173843e-01	5.242767e-02	4.932465e-01	1.037397e-01	6.438242e-02	1.634256e-01	9.725341e-02	1.627958e-02	5.662149e-01	9.244410e-02	3.601488e-02	4.891271e-01	2.689895e-01	1.482895e-01	4.393783e-02	1.364120e-02	9.184737e-02	3.703028e-01	2.102949e-01	4.220893e-03	2.979239e-01	2.541008e-02	1.690809e-01	7.691041e-02	5.191669e-02	7.200950e-03	6.009783e-01	9.391279e-02	1.322392e-01	1.865063e-01	1.230046e-01	3.399246e-01	1.061083e-01	1.122171e-01	4.307703e-02	4.416170e-01	1.731437e-01	5.032610e-02	2.667517e-01	2.508444e-02	3.745802e-02	1.935298e-01	1.293506e-01	1.819174e-02	4.368689e-01	1.846009e-01	5.267168e-02	3.192562e-01	1.797525e-01	2.677894e-01	1.473638e-02	1.657939e-01	2.309365e-01	2.805018e-01	1.704574e-01	1.462732e-02	2.611653e-01	4.231169e-02	2.988976e-02	1.331139e-02	5.163562e-02	2.989227e-03	8.746061e-01	2.756787e-02	5.883072e-01	5.946358e-02	6.313368e-02	8.365387e-02	8.171594e-02	1.237258e-01	1.331989e-01	4.438142e-01	1.124314e-01	3.711211e-02	2.258347e-01	4.760860e-02	1.027982e-01	9.757168e-02	2.165349e-01	2.936008e-02	3.755522e-01	1.781829e-01	9.220743e-02	8.663725e-02	2.346281e-02	4.146650e-01	2.396974e-01	1.433301e-01	7.126231e-02	4.304618e-01	1.821216e-01	1.397368e-02	2.819113e-01	2.026923e-02	7.869491e-02	1.104234e-01	2.385245e-01	5.391719e-02	3.972498e-01	1.211902e-01	8.330020e-02	2.862832e-01	7.665386e-02	3.360023e-01	7.046819e-02	1.472922e-01	8.175323e-02	3.960722e-01	1.125193e-01	7.640282e-04	2.738127e-01	1.350785e-01	4.357028e-01	4.929797e-02	1.072837e-01	4.077155e-01	4.472795e-01	4.407589e-02	1.133263e-01	3.953183e-01	2.325926e-01	2.473338e-01	2.669871e-01	2.530866e-01	2.148046e-01	2.786874e-01	3.237694e-01	1.827386e-01	2.155528e-01	2.100359e-01	4.079425e-01	1.664688e-01	3.160447e-01	1.740493e-01	1.810588e-01	3.288471e-01	4.825542e-02	4.830148e-01	3.080413e-01	1.606885e-01	3.442457e-01	1.958779e-01	3.449955e-01	1.148809e-01	4.092105e-01	1.915347e-01	1.726236e-01	2.266312e-01	1.850323e-01	2.749835e-01	2.601566e-01	2.798275e-01	3.134748e-01	1.674675e-01	3.691398e-01	1.499179e-01	2.686086e-01	3.651326e-01	1.525727e-01	2.136862e-01	1.224325e-01	2.770925e-01	1.975776e-01	4.028974e-01	2.286476e-01	4.235855e-01	2.731354e-01	7.463155e-02	3.328818e-01	3.055050e-01	1.256345e-01	2.359787e-01	1.038422e-01	4.284242e-01	2.624053e-01	2.053283e-01	2.614807e-01	1.761295e-01	3.631122e-01	1.992776e-01	4.030719e-01	1.970730e-01	1.530066e-01	2.468485e-01	1.247487e-01	3.545560e-01	2.271537e-01	2.935416e-01	3.191554e-01	1.830799e-01	3.713807e-01	1.263839e-01	2.422620e-01	3.459698e-01	1.580669e-01	2.537013e-01	7.977508e-02	5.229877e-01	2.802343e-01	1.170030e-01	4.967524e-01	3.758635e-01	7.910938e-02	2.858293e-01	7.703245e-02	9.686890e-02	1.360208e+00	1.599648e-01	9.648301e-02	3.421292e+00	3.630066e-02	2.810991e-01	3.411056e+00	4.787249e-02	5.458169e-01	1.373742e+00	2.481162e-02	3.817263e-02	2.989803e+00	1.423809e-01	1.261651e-01	1.212163e+00	1.487675e-01	4.494103e+00	4.541635e+00	9.941680e-02	4.785095e-01	1.572680e-01	3.004132e-01	2.462309e+00	9.174869e-01	1.593092e-01	2.177948e+00	3.523643e-01	5.414127e-02	2.247329e+00	2.583899e-01	3.834985e-03	3.493986e+00	2.934771e-01	5.369653e-02	2.221273e+00	5.276789e-01	2.260639e-01	3.593808e+00
28420000	-4.740147e+04	1.541329e+02	5.283348e+00	7.920415e-02	2.453754e-01	3.014808e-02	8.304024e-02	5.290446e-01	3.318756e-02	4.239878e-02	3.190679e-01	2.475507e-02	9.664297e-02	4.703597e-01	4.677559e-02	1.153665e-01	2.182551e-01	5.875417e-02	9.055893e-02	4.066452e-01	1.104201e-01	1.056134e-01	1.451960e-01	1.005813e-01	5.008320e-02	4.929133e-01	1.056129e-01	6.031740e-02	1.470107e-01	1.092795e-01	7.122439e-02	5.021553e-01	1.100128e-01	5.331433e-02	4.526589e-01	4.215863e-01	3.018353e-02	2.550902e-02	1.674797e-02	5.469592e-02	4.461716e-01	2.649614e-01	4.548610e-04	2.120143e-01	2.170189e-02	1.908390e-01	5.336836e-02	1.021891e-02	2.692482e-02	6.902023e-01	2.844660e-02	3.588060e-02	4.503822e-01	1.121532e-02	3.867219e-01	1.838847e-02	9.741155e-02	4.085185e-02	4.183280e-01	2.280374e-01	3.945161e-02	2.463091e-01	2.702205e-02	7.183946e-03	1.353316e-01	4.292638e-02	8.026838e-02	5.618296e-01	1.724601e-01	1.156913e-01	3.698772e-01	4.954735e-02	4.085243e-01	9.658138e-03	4.670172e-02	1.445311e-01	3.618268e-01	1.546888e-01	1.787365e-02	2.729971e-01	4.808257e-02	6.016769e-02	6.116436e-03	1.659297e-02	1.062930e-04	8.104830e-01	1.065337e-01	1.537351e-01	1.533325e-01	2.107237e-01	1.107680e-01	5.881629e-02	3.126244e-01	1.310485e-01	4.150799e-01	1.656373e-01	3.110310e-02	2.203290e-01	3.680221e-02	1.226943e-01	8.887228e-02	1.440796e-01	1.685817e-02	5.084852e-01	1.190104e-01	1.800031e-02	4.338380e-02	7.272063e-02	6.288005e-01	1.957181e-01	4.137665e-02	6.701782e-02	4.366182e-01	1.848241e-01	1.241488e-02	2.867257e-01	1.239926e-02	1.345514e-01	1.875646e-01	2.067638e-01	2.172916e-02	3.193556e-01	1.300354e-01	1.077115e-01	2.272327e-01	1.235030e-01	3.701557e-01	1.393750e-01	3.202211e-02	6.733255e-02	3.561981e-01	1.418242e-01	9.549598e-04	3.101778e-01	1.235124e-01	4.254038e-01	4.356369e-02	1.251270e-01	4.059056e-01	4.307590e-01	4.244991e-02	1.153324e-01	4.114586e-01	2.434940e-01	2.256155e-01	2.918731e-01	2.390174e-01	2.150849e-01	2.748300e-01	3.266885e-01	1.833966e-01	2.397569e-01	2.217847e-01	3.167380e-01	2.217205e-01	3.549780e-01	1.974684e-01	2.015449e-01	2.460087e-01	3.957257e-02	5.166290e-01	2.726328e-01	1.711656e-01	3.428173e-01	1.331275e-01	3.552271e-01	1.688281e-01	3.509513e-01	2.347252e-01	1.548546e-01	2.594689e-01	1.524549e-01	3.090827e-01	2.371449e-01	3.013175e-01	2.668824e-01	1.317336e-01	4.402706e-01	1.611134e-01	2.294438e-01	3.495315e-01	1.856356e-01	2.353891e-01	1.370939e-01	3.164371e-01	1.990363e-01	3.474327e-01	2.309512e-01	3.842751e-01	3.409574e-01	4.381634e-02	2.710256e-01	2.952826e-01	1.339616e-01	2.997302e-01	1.177641e-01	4.098578e-01	2.768285e-01	1.955496e-01	2.121508e-01	1.563479e-01	4.575669e-01	1.739344e-01	3.855992e-01	2.195177e-01	1.326126e-01	2.622705e-01	1.279824e-01	3.511027e-01	2.364390e-01	2.844760e-01	2.735401e-01	2.103918e-01	3.606842e-01	1.553839e-01	2.013266e-01	2.988050e-01	2.253105e-01	2.745579e-01	8.081759e-02	5.611910e-01	2.687433e-01	8.924811e-02	4.849812e-01	4.026372e-01	7.413451e-02	3.021584e-01	8.419973e-02	6.161155e-02	1.746595e+00	1.237381e-01	1.595711e-01	1.737513e+00	1.112730e-01	1.513975e-01	3.192846e+00	2.999781e-02	5.930557e-01	1.183423e+00	1.214053e-01	6.084781e-02	2.434576e+00	1.474683e-01	3.801659e-02	1.553154e+00	1.865658e-01	4.462300e+00	4.548787e+00	9.528891e-02	4.855811e-01	2.414243e-01	2.989394e-01	2.418633e+00	1.145349e+00	2.726239e-01	2.309057e+00	2.362555e-01	6.937695e-02	2.264011e+00	1.401765e-01	2.930713e-03	3.187941e+00	2.286593e-01	4.864591e-02	2.843460e+00	3.329337e-01	2.173405e-01	3.248985e+00
28430000	-4.740433e+04	1.518710e+02	5.351046e+00	4.842813e-02	3.570766e-01	3.353181e-02	2.310810e-02	4.656951e-01	7.216029e-02	4.920584e-02	4.155583e-01	2.864425e-02	5.160641e-02	4.001611e-01	5.482406e-02	9.803463e-02	1.790822e-01	7.987853e-02	6.820203e-02	4.216660e-01	1.531365e-01	7.558728e-02	1.792396e-01	1.148708e-01	4.112555e-02	4.861835e-01	1.029932e-01	1.958338e-02	1.063026e-01	1.187951e-01	1.804063e-02	6.185136e-01	1.187647e-01	2.476828e-02	3.552345e-01	2.279726e-01	2.654755e-01	8.208389e-02	4.446520e-02	6.029950e-02	3.667624e-01	3.135781e-01	1.332320e-03	2.250915e-01	3.293614e-02	1.860556e-01	2.617976e-02	5.496737e-02	3.079702e-03	7.109689e-01	1.874866e-02	1.236058e-01	1.084680e-01	9.973930e-02	5.514990e-01	7.450955e-02	4.217838e-02	6.970635e-02	5.805552e-01	1.509514e-01	2.553018e-02	1.662215e-01	7.035347e-03	2.384079e-03	2.495432e-01	6.810352e-02	3.240452e-03	4.485134e-01	2.282154e-01	1.293952e-02	5.489036e-01	4.075039e-03	3.745039e-01	1.952692e-02	4.005095e-02	1.678357e-01	3.262407e-01	1.594151e-01	1.938299e-02	2.714164e-01	5.570909e-02	7.671789e-02	5.356805e-04	1.264429e-02	3.036278e-03	8.985559e-01	8.509919e-03	9.050286e-02	2.568024e-01	1.395952e-01	4.364330e-01	7.120074e-02	5.465815e-03	1.075400e-01	4.817583e-01	1.418622e-01	3.841659e-02	1.929727e-01	3.745016e-02	9.735556e-02	1.591134e-01	2.784662e-01	3.524836e-02	2.606936e-01	1.691230e-01	3.490604e-02	1.453448e-02	4.236274e-02	6.450386e-01	1.434717e-01	1.196864e-01	5.575051e-02	4.577945e-01	1.765547e-01	1.074609e-02	2.794065e-01	1.974767e-02	1.057211e-01	2.188588e-01	1.017389e-01	7.419516e-02	2.766039e-01	2.228822e-01	7.101351e-02	2.824851e-01	2.557370e-01	2.391419e-01	1.000675e-01	5.155504e-02	6.032562e-02	3.939030e-01	2.196614e-01	8.858183e-05	2.254935e-01	1.005279e-01	4.454756e-01	4.895947e-02	1.135114e-01	3.920535e-01	4.238248e-01	4.762775e-02	1.026432e-01	4.259043e-01	2.536917e-01	2.485423e-01	2.551519e-01	2.426141e-01	1.990498e-01	2.822218e-01	3.299437e-01	1.887847e-01	2.343126e-01	3.109780e-01	3.000076e-01	1.547019e-01	4.053650e-01	2.386145e-01	1.078980e-01	2.481225e-01	4.470814e-02	5.412666e-01	2.565814e-01	1.574439e-01	3.366750e-01	1.318126e-01	4.096805e-01	1.218318e-01	4.125851e-01	1.884350e-01	2.083217e-01	1.906582e-01	1.147559e-01	3.441259e-01	2.322580e-01	3.088603e-01	3.107850e-01	1.517189e-01	3.915985e-01	1.458977e-01	2.491881e-01	3.098123e-01	1.536368e-01	2.873628e-01	1.315833e-01	3.001007e-01	1.756596e-01	3.926563e-01	3.025582e-01	2.656444e-01	2.429518e-01	1.888455e-01	2.921193e-01	2.627134e-01	2.242316e-01	2.209358e-01	1.008233e-01	4.152475e-01	2.481905e-01	2.357386e-01	2.770669e-01	2.199821e-01	3.080368e-01	1.949141e-01	3.980944e-01	2.620761e-01	1.377109e-01	2.021186e-01	1.205133e-01	3.088415e-01	2.962576e-01	2.743876e-01	3.559079e-01	1.278540e-01	3.319852e-01	1.842529e-01	2.216375e-01	4.071972e-01	1.915967e-01	1.795686e-01	6.459444e-02	5.780577e-01	2.611262e-01	9.622172e-02	4.840599e-01	4.013946e-01	9.009330e-02	2.958335e-01	7.659377e-02	7.120382e-02	1.286637e+00	1.245985e-01	1.175613e-01	2.500448e+00	8.957292e-02	8.612569e-02	2.375372e+00	5.823850e-01	1.394627e+00	1.358326e+00	2.627969e-02	1.587707e-01	1.839561e+00	3.059743e-01	2.815894e-02	1.420847e+00	1.915892e-01	3.722085e+00	4.328519e+00	1.063395e-01	4.972002e-01	2.275869e-01	2.083709e-01	2.728838e+00	1.419633e+00	1.495581e-01	2.290446e+00	3.749589e-01	3.786014e-02	2.644951e+00	2.189946e-01	5.349905e-03	3.218711e+00	2.852483e-01	7.194784e-02	2.689414e+00	4.938051e-01	2.735212e-01	3.604958e+00
28440000	-4.737939e+04	1.538568e+02	5.258853e+00	6.251065e-02	2.529156e-01	4.698990e-02	2.114468e-02	5.560673e-01	6.037190e-02	5.216166e-02	3.780133e-01	2.906307e-02	7.919934e-02	4.103890e-01	5.117365e-02	1.005843e-01	1.908338e-01	7.301818e-02	7.433158e-02	3.981744e-01	1.630578e-01	8.417177e-02	1.564967e-01	1.247080e-01	5.319164e-02	4.699462e-01	1.114857e-01	8.081124e-02	9.317835e-02	7.026781e-02	1.986894e-02	6.728913e-01	6.298240e-02	4.261126e-02	4.542392e-01	3.101040e-01	9.114304e-02	7.682735e-02	2.507524e-02	1.022284e-01	3.400773e-01	1.830314e-01	1.274419e-03	3.143563e-01	5.903217e-02	1.250811e-01	2.676605e-02	1.514044e-01	4.315380e-03	6.566447e-01	3.578835e-02	1.682771e-01	1.783535e-01	1.489403e-02	5.027538e-01	8.098007e-02	5.474151e-02	7.509463e-02	5.147038e-01	1.814470e-01	2.975340e-02	1.974789e-01	1.522284e-03	2.719275e-03	1.912461e-01	8.952265e-02	4.767625e-02	2.663257e-01	4.025100e-01	1.260955e-01	3.135692e-01	4.616904e-02	4.217636e-01	1.723697e-02	7.516567e-02	1.602323e-01	3.369649e-01	1.999131e-01	1.562344e-02	2.426117e-01	4.465457e-02	1.753119e-02	2.294786e-03	7.384063e-02	4.946645e-03	8.944194e-01	6.967392e-03	6.716304e-02	3.823260e-02	2.737211e-01	1.463795e-01	4.327676e-01	4.173617e-02	1.030369e-01	4.387460e-01	1.485912e-01	4.592565e-02	2.130261e-01	5.067421e-02	1.138966e-01	1.726236e-01	2.282994e-01	1.781286e-02	2.974201e-01	1.699475e-01	1.274811e-02	1.240053e-01	1.418295e-01	4.975079e-01	9.514697e-02	1.287622e-01	8.782368e-02	4.437353e-01	1.425022e-01	6.411541e-03	2.997751e-01	1.975219e-02	1.894965e-01	1.032588e-01	1.562266e-01	5.429463e-02	3.615088e-01	1.352147e-01	1.243518e-01	1.627336e-01	8.446644e-02	3.771129e-01	1.801794e-01	7.115594e-02	5.782285e-02	3.763788e-01	2.053125e-01	5.583661e-04	2.420477e-01	1.178799e-01	4.604104e-01	4.501802e-02	1.262693e-01	3.683023e-01	4.403784e-01	5.060276e-02	1.217473e-01	3.872716e-01	2.321394e-01	2.455481e-01	2.691187e-01	2.531938e-01	2.073625e-01	2.836482e-01	3.171910e-01	1.917983e-01	2.126264e-01	1.985331e-01	3.812864e-01	2.075542e-01	4.014184e-01	1.988209e-01	1.638704e-01	2.358903e-01	5.006197e-02	5.371291e-01	2.403912e-01	1.724177e-01	3.785796e-01	1.246188e-01	3.698994e-01	1.269022e-01	4.252921e-01	8.757229e-02	2.111956e-01	2.759399e-01	1.349920e-01	2.838667e-01	2.377556e-01	3.433858e-01	3.265819e-01	1.539993e-01	3.776441e-01	1.417747e-01	2.471283e-01	3.154704e-01	2.135681e-01	2.238332e-01	1.086612e-01	3.303754e-01	1.834965e-01	3.774669e-01	2.477368e-01	4.093715e-01	2.822068e-01	6.068500e-02	3.336427e-01	2.763421e-01	1.189176e-01	2.710975e-01	1.160883e-01	4.083013e-01	2.511943e-01	2.244162e-01	2.798697e-01	1.801039e-01	3.787881e-01	1.612383e-01	3.617328e-01	2.329211e-01	2.080311e-01	1.973150e-01	1.305036e-01	3.112961e-01	2.619256e-01	2.962746e-01	3.511786e-01	1.970402e-01	3.235779e-01	1.282033e-01	2.546986e-01	3.046298e-01	2.078663e-01	2.328053e-01	6.061785e-02	5.751986e-01	2.752729e-01	8.891066e-02	4.914021e-01	3.815551e-01	1.605489e-02	2.750827e-01	1.684177e-01	1.017127e-01	1.361787e+00	1.544756e-01	1.191406e-01	2.768167e+00	9.644945e-02	3.899561e-01	1.963271e+00	2.727611e-02	9.107411e-01	1.635962e+00	1.147520e-01	2.784194e-01	2.302734e+00	1.970926e-01	1.041924e-01	1.920825e+00	1.622145e-01	3.475527e+00	4.439418e+00	9.921576e-02	5.388454e-01	2.112364e-01	3.029219e-01	2.708118e+00	1.198832e+00	1.276098e-01	2.272604e+00	3.914234e-01	7.664607e-02	2.567297e+00	1.617684e-01	3.735092e-03	3.145815e+00	2.904972e-01	7.094269e-02	2.463651e+00	6.227935e-01	2.086607e-01	3.724373e+00
28450000	-4.740817e+04	1.391293e+02	5.796563e+00	5.525815e-02	2.976010e-01	4.722564e-02	2.956506e-02	5.027934e-01	6.755674e-02	3.527870e-02	3.484418e-01	2.704034e-02	5.150108e-02	4.933478e-01	4.439024e-02	9.043611e-02	1.924324e-01	5.500999e-02	8.072394e-02	4.271266e-01	1.542710e-01	7.032078e-02	1.205366e-01	1.322855e-01	4.352579e-02	5.049911e-01	1.283401e-01	1.678163e-01	1.762150e-01	5.487603e-02	5.995627e-02	4.519841e-01	8.915232e-02	3.399072e-02	5.257896e-01	3.125161e-01	5.730264e-02	3.261608e-02	3.778489e-02	7.047402e-02	3.804251e-01	2.314476e-01	1.877051e-04	2.649819e-01	5.248368e-02	2.249019e-01	5.580682e-02	3.919289e-02	2.150312e-03	6.374282e-01	4.051992e-02	3.046591e-02	2.942886e-01	2.550308e-02	5.410902e-01	3.147401e-02	7.717815e-02	4.018478e-02	4.979794e-01	1.668542e-01	4.265658e-02	2.299168e-01	2.240819e-02	3.780747e-02	2.106200e-01	6.455407e-02	7.555664e-03	4.485498e-01	2.309131e-01	1.194751e-01	2.679073e-01	2.912171e-02	4.510336e-01	3.884086e-02	9.362138e-02	1.617026e-01	3.431139e-01	1.606475e-01	2.599185e-02	2.448798e-01	6.366426e-02	4.753290e-02	3.045507e-03	8.556401e-02	1.445857e-03	7.792513e-01	8.316047e-02	3.926180e-01	2.619364e-03	1.197205e-01	3.751424e-01	3.949455e-02	7.040514e-02	1.423797e-01	3.478788e-01	2.078685e-01	3.586429e-02	2.385555e-01	2.745325e-02	6.900838e-02	1.926846e-01	8.401701e-02	6.147630e-02	4.168013e-01	1.760124e-01	1.291736e-01	3.503851e-02	5.045231e-02	4.886924e-01	2.405228e-01	5.612033e-02	6.460126e-02	4.206725e-01	1.368673e-01	1.478882e-02	3.200940e-01	4.297610e-02	1.617212e-01	2.286946e-01	1.355455e-01	2.944871e-02	3.861746e-01	5.841534e-02	1.126030e-01	2.234671e-01	4.610257e-02	4.252466e-01	7.874524e-02	1.138355e-01	6.894773e-02	3.646119e-01	1.673529e-01	4.596716e-03	2.847627e-01	1.097280e-01	4.538804e-01	5.306732e-02	1.349116e-01	3.581406e-01	4.331124e-01	4.501335e-02	1.118347e-01	4.100396e-01	2.631275e-01	2.326968e-01	2.601477e-01	2.440281e-01	2.185943e-01	2.843484e-01	3.209849e-01	1.760724e-01	2.585343e-01	2.508472e-01	3.077512e-01	1.828673e-01	3.824332e-01	1.970855e-01	1.704530e-01	2.500283e-01	4.338915e-02	5.153806e-01	2.742378e-01	1.669925e-01	3.329786e-01	1.738398e-01	3.014714e-01	1.917103e-01	3.919318e-01	1.223619e-01	1.694472e-01	3.162591e-01	1.354992e-01	3.401908e-01	2.234282e-01	3.008818e-01	2.594125e-01	2.324943e-01	3.473518e-01	1.607414e-01	2.132000e-01	2.827813e-01	2.157089e-01	2.883098e-01	1.427090e-01	3.075624e-01	1.816600e-01	3.680686e-01	2.555478e-01	3.279855e-01	3.330338e-01	8.343290e-02	2.399064e-01	3.807053e-01	1.402065e-01	2.391818e-01	1.020114e-01	3.864513e-01	3.027369e-01	2.088004e-01	2.628801e-01	2.422368e-01	2.893751e-01	2.055079e-01	3.458539e-01	2.007960e-01	1.744804e-01	2.788697e-01	1.603155e-01	2.934843e-01	2.556224e-01	2.905778e-01	2.300061e-01	2.004392e-01	3.645222e-01	2.050324e-01	2.561449e-01	3.023516e-01	1.822341e-01	2.592694e-01	8.392058e-02	5.379052e-01	2.725955e-01	1.055787e-01	5.141988e-01	3.973407e-01	7.838763e-02	2.816539e-01	9.364260e-02	5.108724e-02	2.188361e+00	9.557145e-02	1.965184e-01	1.805166e+00	8.443798e-02	4.474736e-01	3.644464e+00	2.360071e-01	2.816388e-02	1.418656e+00	5.321484e-02	1.743714e-01	2.358268e+00	1.566186e-01	3.748251e-02	1.314581e+00	1.589941e-01	3.945856e+00	5.198845e+00	8.868753e-02	4.671507e-01	1.506628e-01	2.945078e-01	2.533221e+00	1.150176e+00	2.569183e-01	1.933402e+00	2.235969e-01	3.719618e-02	2.320938e+00	1.989661e-01	9.670149e-03	3.436343e+00	2.443110e-01	6.582679e-02	2.316966e+00	6.054838e-01	1.803893e-01	3.272052e+00
28460000	-4.740434e+04	1.440152e+02	5.646414e+00	1.009341e-01	3.096712e-01	4.030008e-02	2.231333e-02	4.907798e-01	3.600152e-02	5.235094e-02	3.057470e-01	2.704767e-02	9.701047e-02	4.792980e-01	3.854596e-02	1.001577e-01	2.251320e-01	8.937434e-02	6.688629e-02	3.767693e-01	1.416804e-01	6.574745e-02	1.608559e-01	1.077374e-01	5.963395e-02	4.836083e-01	1.224170e-01	4.005696e-02	1.372280e-01	1.066081e-01	6.073552e-02	5.292427e-01	1.261287e-01	7.659205e-02	3.498682e-01	4.645038e-01	9.805468e-02	8.074568e-03	2.906768e-03	7.681211e-02	4.534419e-01	1.274929e-01	5.343720e-03	2.838980e-01	5.301131e-02	1.819114e-01	4.473907e-02	4.868836e-02	1.920615e-02	6.727707e-01	3.268434e-02	9.048360e-02	2.629010e-01	2.899661e-02	5.383678e-01	6.284778e-02	1.640327e-02	4.575372e-02	5.209173e-01	1.804056e-01	2.904905e-02	2.157498e-01	8.124500e-03	4.012999e-02	1.420893e-01	1.027421e-01	5.810184e-02	3.159679e-01	3.409689e-01	6.789210e-02	3.692687e-01	3.247633e-02	3.577925e-01	2.940284e-02	1.431675e-01	1.459351e-01	4.107633e-01	1.641264e-01	2.384933e-02	2.014788e-01	5.384705e-02	3.877856e-02	3.038309e-04	3.983361e-02	1.729593e-04	8.951637e-01	2.574733e-02	1.096884e-01	3.593585e-01	1.112444e-01	1.263508e-01	2.857060e-01	7.651911e-03	1.201140e-01	4.617665e-01	9.314271e-02	5.504194e-02	2.201010e-01	4.983388e-02	3.706979e-02	1.270503e-01	1.784774e-01	4.778231e-02	3.517694e-01	2.578508e-01	1.791754e-02	1.794655e-02	1.979196e-01	4.028630e-01	2.501994e-01	1.131539e-01	5.626505e-02	4.385114e-01	1.959746e-01	6.686805e-03	2.857340e-01	1.682810e-02	2.049121e-01	1.651514e-01	6.851150e-02	5.798511e-02	4.072227e-01	9.621717e-02	1.318597e-01	1.087442e-01	9.207491e-02	4.685514e-01	5.969694e-02	1.390730e-01	3.891761e-02	2.347752e-01	2.435870e-01	1.001539e-04	3.456320e-01	1.369880e-01	4.158646e-01	4.330857e-02	1.151687e-01	4.256582e-01	4.352059e-01	4.459182e-02	1.168136e-01	4.033887e-01	2.603373e-01	2.520789e-01	2.404361e-01	2.471477e-01	2.210095e-01	2.741311e-01	3.116187e-01	1.932407e-01	2.547898e-01	3.007315e-01	3.035346e-01	1.409441e-01	3.500355e-01	1.320615e-01	2.030377e-01	3.148653e-01	6.334571e-02	4.909313e-01	2.637237e-01	1.819993e-01	3.467619e-01	1.934723e-01	3.546052e-01	1.051607e-01	3.098140e-01	1.618242e-01	1.593254e-01	3.690364e-01	1.379034e-01	3.132383e-01	2.633193e-01	2.855390e-01	3.152674e-01	1.079012e-01	4.099616e-01	1.668698e-01	2.453483e-01	3.110377e-01	1.599646e-01	2.836494e-01	1.312466e-01	3.560518e-01	1.362775e-01	3.764240e-01	2.124899e-01	4.354405e-01	2.977951e-01	5.427449e-02	2.442284e-01	3.278479e-01	1.153812e-01	3.125425e-01	1.179399e-01	4.067414e-01	2.413413e-01	2.339775e-01	2.611538e-01	2.114357e-01	3.083380e-01	2.190726e-01	4.191887e-01	2.099750e-01	1.635631e-01	2.072732e-01	1.261941e-01	3.165715e-01	3.010916e-01	2.561428e-01	2.965130e-01	1.995034e-01	3.402660e-01	1.637176e-01	2.774993e-01	3.450597e-01	1.684358e-01	2.090052e-01	7.950627e-02	5.449122e-01	2.842381e-01	9.134333e-02	4.576757e-01	3.745435e-01	6.548818e-02	2.983765e-01	2.473017e-01	7.612590e-02	1.445444e+00	1.202664e-01	2.502810e-03	2.361472e+00	1.087379e-01	7.029744e-02	2.264635e+00	9.385707e-02	1.306419e+00	1.604008e+00	6.282221e-02	2.229582e-01	2.190838e+00	1.950597e-01	2.658751e-02	1.178568e+00	1.641898e-01	3.723450e+00	4.518071e+00	1.121106e-01	5.170743e-01	1.389017e-01	4.500233e-01	2.600337e+00	1.121688e+00	7.811490e-02	2.333425e+00	2.092468e-01	6.268761e-02	2.598459e+00	2.007418e-01	1.358981e-02	3.063376e+00	2.754268e-01	6.829299e-02	2.619385e+00	6.557048e-01	1.809990e-01	3.421128e+00
28470000	-4.741771e+04	1.531434e+02	5.330515e+00	8.540882e-02	2.724808e-01	3.348721e-02	3.100582e-02	5.416977e-01	3.591965e-02	7.558037e-02	2.436464e-01	2.508524e-02	6.626651e-02	5.457502e-01	4.367133e-02	1.061328e-01	1.828058e-01	8.999958e-02	7.717866e-02	4.033234e-01	1.405598e-01	7.638640e-02	1.728045e-01	1.267127e-01	4.784477e-02	4.682461e-01	1.080056e-01	9.823986e-02	2.498119e-01	3.064779e-02	1.390723e-02	4.767715e-01	1.306217e-01	2.099828e-02	4.734980e-01	3.537866e-01	1.284755e-01	1.486485e-02	8.376707e-03	9.416853e-02	4.156065e-01	2.606264e-01	2.240363e-03	2.008865e-01	2.647174e-02	2.871224e-01	6.814222e-02	7.026103e-02	1.173056e-02	5.027245e-01	6.001929e-02	4.599346e-02	2.968717e-01	5.788146e-02	3.958416e-01	1.233874e-02	1.910730e-01	2.467299e-02	4.476904e-01	2.429095e-01	2.342187e-02	2.580763e-01	3.229022e-03	4.412178e-02	2.073313e-01	2.801398e-02	1.571861e-02	3.744028e-01	3.304116e-01	4.541998e-02	4.721427e-01	8.983576e-02	2.634551e-01	6.033863e-02	6.880778e-02	1.754522e-01	4.369336e-01	1.450759e-01	6.627230e-03	1.884340e-01	4.747710e-02	2.069898e-02	5.872237e-03	8.680118e-02	1.387657e-03	8.549634e-01	3.027657e-02	7.796913e-02	2.230454e-02	3.363980e-02	7.384652e-01	8.774869e-02	3.987266e-02	8.529934e-02	4.007688e-01	1.898626e-01	2.745857e-02	2.429183e-01	5.369228e-02	1.123288e-01	2.195412e-01	2.184568e-01	2.332941e-02	2.865747e-01	1.397691e-01	2.701519e-02	2.260558e-01	2.721341e-02	3.483650e-01	2.160512e-01	1.552994e-01	9.432094e-02	3.985852e-01	1.788920e-01	6.928465e-03	2.935053e-01	2.776804e-02	1.222563e-01	2.030503e-01	2.841479e-01	3.059291e-02	3.183737e-01	4.157896e-02	1.375066e-01	1.705169e-01	2.491954e-01	2.911455e-01	8.330618e-02	6.832927e-02	5.790241e-02	2.776709e-01	1.628947e-01	9.269165e-04	3.630413e-01	1.375638e-01	3.929267e-01	4.409269e-02	1.345111e-01	4.284695e-01	4.467807e-01	3.964842e-02	1.275550e-01	3.860158e-01	2.329823e-01	2.542778e-01	2.586221e-01	2.541177e-01	2.192291e-01	2.773056e-01	3.243936e-01	1.790717e-01	2.105611e-01	2.565156e-01	3.539572e-01	1.789662e-01	3.752482e-01	2.302895e-01	1.840302e-01	2.104321e-01	4.279028e-02	5.128691e-01	2.782589e-01	1.660817e-01	3.487716e-01	1.470485e-01	3.185498e-01	1.856301e-01	3.435837e-01	1.519069e-01	2.511526e-01	2.533568e-01	1.766014e-01	3.321441e-01	2.650389e-01	2.262156e-01	3.089349e-01	2.000321e-01	3.519459e-01	1.390871e-01	2.355938e-01	3.656654e-01	1.677295e-01	2.310113e-01	1.124297e-01	3.526191e-01	1.598982e-01	3.750530e-01	2.868054e-01	2.926892e-01	3.019092e-01	1.185961e-01	1.502916e-01	3.054191e-01	2.844951e-01	2.597942e-01	1.041870e-01	4.303804e-01	2.552228e-01	2.102098e-01	2.357777e-01	1.709635e-01	4.047245e-01	1.885343e-01	3.544918e-01	2.370748e-01	1.725327e-01	2.359006e-01	1.330936e-01	3.225921e-01	2.453883e-01	2.989260e-01	2.785238e-01	2.245443e-01	3.135042e-01	1.834276e-01	2.451156e-01	3.091724e-01	1.625167e-01	2.831953e-01	9.400587e-02	5.113575e-01	3.109325e-01	8.370410e-02	4.911507e-01	3.914946e-01	1.139232e-01	2.872156e-01	4.450803e-02	5.959800e-02	1.673477e+00	9.914573e-02	4.651569e-02	1.967485e+00	1.114210e-01	9.063018e-01	2.077747e+00	3.319268e-01	3.261736e-01	1.462293e+00	3.512135e-03	4.038175e-02	2.771270e+00	1.354932e-01	1.642723e-02	1.070992e+00	1.908304e-01	4.016593e+00	4.482584e+00	1.177479e-01	5.330525e-01	1.288891e-01	3.336073e-01	2.326390e+00	1.291528e+00	1.160693e-01	2.182609e+00	2.821584e-01	6.910739e-02	2.343642e+00	2.260744e-01	7.653979e-03	3.531011e+00	3.835164e-01	9.629795e-02	2.613312e+00	5.050101e-01	2.521845e-01	3.105837e+00
28480000	-4.739002e+04	1.453922e+02	5.454862e+00	8.119392e-02	2.722830e-01	3.845904e-02	3.634978e-02	5.252971e-01	4.641713e-02	5.831901e-02	3.610351e-01	2.710508e-02	5.188757e-02	4.447329e-01	5.692029e-02	9.912457e-02	1.939806e-01	7.186580e-02	7.733972e-02	4.463256e-01	1.113636e-01	6.471654e-02	1.631417e-01	1.414971e-01	5.389036e-02	4.633875e-01	1.133668e-01	9.005234e-02	1.897596e-01	8.303488e-02	5.617698e-02	4.785785e-01	1.023977e-01	1.376364e-01	4.985294e-01	2.336667e-01	8.164954e-02	4.078465e-02	7.733347e-03	9.295352e-02	4.325180e-01	2.088845e-01	3.768772e-03	2.304534e-01	3.142177e-02	2.206278e-01	5.560272e-02	4.627302e-02	1.185708e-02	6.508103e-01	1.482900e-02	8.690930e-02	4.731800e-01	3.959314e-02	2.289426e-01	1.066651e-01	6.470982e-02	3.923994e-02	5.276163e-01	1.358765e-01	5.071582e-02	2.355895e-01	1.096187e-02	3.485846e-02	8.672494e-02	6.776288e-02	1.537808e-02	6.625979e-01	1.326777e-01	1.420322e-01	4.854834e-01	6.171013e-03	3.462305e-01	7.849278e-03	1.223359e-02	1.016273e-01	3.555702e-01	1.484948e-01	2.336912e-02	3.108001e-01	6.013850e-02	1.181317e-01	1.414590e-02	2.458936e-01	6.924171e-04	5.422221e-01	7.891430e-02	9.652605e-02	4.217477e-03	2.004806e-01	4.899210e-01	5.582481e-04	2.082967e-01	1.175630e-01	4.829840e-01	1.337241e-01	3.191826e-02	2.024340e-01	3.137661e-02	1.389822e-01	1.234187e-01	2.362249e-01	1.344912e-02	3.143871e-01	1.735380e-01	2.815490e-02	1.772007e-01	8.448889e-02	4.056900e-01	2.459406e-01	5.852488e-02	5.180567e-02	4.055328e-01	2.062829e-01	1.789271e-02	3.014480e-01	1.703792e-02	9.373176e-02	1.253116e-01	2.088195e-01	3.418061e-02	4.302116e-01	1.077448e-01	1.156082e-01	3.169168e-01	9.281175e-02	2.404452e-01	9.450762e-02	1.397105e-01	7.355486e-02	2.475269e-01	1.141886e-01	8.507792e-03	4.110194e-01	1.452024e-01	4.351034e-01	4.451582e-02	1.328311e-01	3.875497e-01	4.370207e-01	5.082389e-02	1.189078e-01	3.932476e-01	2.343429e-01	2.321843e-01	2.784035e-01	2.550693e-01	2.144451e-01	2.773084e-01	3.244906e-01	1.837559e-01	2.319185e-01	2.446167e-01	3.440048e-01	1.794600e-01	3.875240e-01	1.745890e-01	2.020931e-01	2.357939e-01	4.381095e-02	5.093062e-01	2.733352e-01	1.735477e-01	3.642325e-01	9.875508e-02	3.960168e-01	1.409956e-01	3.529033e-01	1.890792e-01	1.513164e-01	3.067011e-01	1.465302e-01	2.939651e-01	2.264346e-01	3.330701e-01	2.960319e-01	1.485033e-01	3.993054e-01	1.561594e-01	2.113790e-01	3.489260e-01	1.964245e-01	2.432706e-01	1.363719e-01	3.101080e-01	1.851925e-01	3.683276e-01	1.954827e-01	3.105137e-01	2.953462e-01	1.986574e-01	2.862095e-01	2.499216e-01	1.634740e-01	3.003949e-01	1.106876e-01	3.919204e-01	2.543148e-01	2.430772e-01	2.821881e-01	1.923681e-01	3.643071e-01	1.611368e-01	3.142965e-01	2.730285e-01	1.777509e-01	2.349241e-01	1.291011e-01	3.355786e-01	2.753015e-01	2.600188e-01	3.779558e-01	1.804205e-01	3.068312e-01	1.347925e-01	2.626818e-01	2.937584e-01	1.793945e-01	2.641653e-01	8.190517e-02	5.494480e-01	2.806427e-01	8.800413e-02	4.709986e-01	3.576191e-01	1.191710e-01	3.050650e-01	5.796376e-02	1.545312e-02	1.154032e+00	1.269441e-01	3.123809e-02	3.451026e+00	1.517603e-01	9.146617e-02	2.413245e+00	1.786544e-01	3.309859e+00	1.318664e+00	1.219055e-01	1.687376e-01	2.222585e+00	9.806006e-02	4.712963e-02	2.450539e+00	1.873202e-01	3.847607e+00	4.984525e+00	9.906745e-02	5.508040e-01	1.427902e-01	2.714826e-01	2.537990e+00	9.905088e-01	8.289300e-02	2.016633e+00	1.781441e-01	5.935009e-02	2.433666e+00	1.384623e-01	1.486458e-03	3.264774e+00	2.847243e-01	7.445964e-02	2.158810e+00	4.645201e-01	1.864992e-01	3.345659e+00
28490000	-4.739826e+04	1.524746e+02	5.347918e+00	7.697556e-02	3.094557e-01	3.681110e-02	2.576649e-02	4.911672e-01	5.982392e-02	7.668912e-02	2.498143e-01	2.382729e-02	4.075290e-02	5.684588e-01	4.045757e-02	1.002245e-01	1.653476e-01	9.684585e-02	6.349390e-02	4.672521e-01	1.068360e-01	5.904090e-02	1.360225e-01	1.124930e-01	5.870363e-02	5.275987e-01	1.061413e-01	9.806476e-02	1.686326e-01	5.827952e-02	3.621648e-02	5.900611e-01	4.874562e-02	5.708275e-02	4.551228e-01	3.212016e-01	5.993614e-02	9.607835e-02	1.057845e-02	7.387439e-02	3.832115e-01	3.225540e-01	2.076875e-03	1.854560e-01	3.282732e-02	2.181651e-01	3.485420e-02	7.838868e-02	4.631441e-03	6.284606e-01	3.549992e-02	1.046226e-01	3.868726e-01	7.397228e-03	2.666555e-01	1.411652e-01	9.328687e-02	5.984870e-02	4.914444e-01	2.061220e-01	2.695501e-02	2.107744e-01	4.855538e-03	2.844409e-02	1.291821e-01	3.358652e-02	7.067267e-03	5.531832e-01	2.485368e-01	9.538648e-02	4.105576e-01	2.947083e-02	3.851562e-01	8.929345e-03	7.049954e-02	1.555109e-01	3.205196e-01	1.511471e-01	2.930161e-02	2.935819e-01	4.993885e-02	3.330049e-02	1.513391e-02	1.441800e-01	6.340302e-04	7.684074e-01	3.834415e-02	1.123556e-01	1.115048e-01	1.644802e-01	4.865791e-01	1.008315e-01	2.424883e-02	9.028321e-02	4.771171e-01	1.212593e-01	3.819205e-02	2.022193e-01	7.092915e-02	8.128350e-02	1.691294e-01	1.764895e-01	2.472482e-02	4.374342e-01	1.109385e-01	3.341096e-02	4.528634e-02	7.706050e-02	2.813702e-01	5.377622e-01	2.510979e-02	6.339002e-02	4.705729e-01	1.969086e-01	6.695054e-03	2.493480e-01	1.308546e-02	1.067616e-01	2.413964e-01	1.962676e-01	2.860441e-02	3.153343e-01	1.116357e-01	1.260037e-01	1.789177e-01	1.362861e-01	3.251321e-01	1.155560e-01	1.181044e-01	5.962087e-02	3.164814e-01	1.471036e-01	1.072938e-03	3.363769e-01	1.393442e-01	4.309633e-01	5.046050e-02	1.100364e-01	4.085398e-01	4.518133e-01	3.907033e-02	1.307463e-01	3.783700e-01	2.534884e-01	2.166911e-01	2.815275e-01	2.482929e-01	2.218100e-01	2.625460e-01	3.380182e-01	1.776258e-01	2.233383e-01	2.164887e-01	3.498398e-01	2.103333e-01	3.989786e-01	1.560950e-01	1.687020e-01	2.762244e-01	4.930857e-02	5.379243e-01	2.218596e-01	1.909076e-01	3.807811e-01	1.525541e-01	3.314942e-01	1.351706e-01	4.328162e-01	1.570707e-01	1.615858e-01	2.485273e-01	1.369818e-01	3.500495e-01	2.667488e-01	2.462199e-01	3.112126e-01	1.573871e-01	3.919625e-01	1.394377e-01	2.779669e-01	2.902501e-01	1.738863e-01	2.578967e-01	1.491505e-01	3.004576e-01	2.012028e-01	3.491890e-01	2.045080e-01	3.849359e-01	3.457726e-01	6.478355e-02	3.413327e-01	2.364787e-01	1.301053e-01	2.920832e-01	1.064845e-01	4.635241e-01	2.158855e-01	2.141060e-01	2.170659e-01	2.421078e-01	3.536911e-01	1.871352e-01	3.314467e-01	2.032404e-01	2.535847e-01	2.117282e-01	1.211829e-01	2.812042e-01	2.775738e-01	3.200391e-01	2.503133e-01	2.211547e-01	3.217565e-01	2.067755e-01	2.716690e-01	3.283116e-01	1.813734e-01	2.186460e-01	8.036820e-02	5.019306e-01	3.173804e-01	1.003208e-01	4.813677e-01	4.356311e-01	1.082869e-01	2.812847e-01	3.726433e-02	8.384266e-02	1.764914e+00	1.272825e-01	1.856691e-01	1.918053e+00	8.401248e-02	4.717131e-01	2.205900e+00	3.089809e-01	9.457613e-02	1.364558e+00	8.249974e-02	3.021446e-01	2.730476e+00	1.846393e-01	4.991677e-02	1.297015e+00	1.659864e-01	3.859920e+00	4.168141e+00	1.117653e-01	5.230069e-01	2.263727e-01	4.186630e-01	2.452464e+00	1.515594e+00	2.119886e-01	2.619546e+00	2.122113e-01	4.407089e-02	2.356272e+00	2.124641e-01	2.163484e-03	3.646912e+00	4.081110e-01	7.403303e-02	2.756630e+00	5.849382e-01	2.296925e-01	3.160290e+00
28500000	-4.739057e+04	1.443969e+02	5.590327e+00	9.582315e-02	2.515964e-01	2.580351e-02	6.818037e-02	5.227257e-01	3.587092e-02	5.184663e-02	2.858982e-01	2.952971e-02	7.589474e-02	5.211375e-01	3.569314e-02	1.267961e-01	1.598534e-01	6.163381e-02	8.270167e-02	4.316605e-01	1.373545e-01	6.044142e-02	1.744247e-01	1.453853e-01	4.838614e-02	4.526744e-01	1.186880e-01	8.809816e-02	1.397172e-01	1.710731e-01	2.934205e-02	5.287821e-01	4.298740e-02	1.787330e-02	2.514946e-01	5.764498e-01	8.449395e-02	5.706524e-02	1.262313e-02	6.432232e-02	5.087495e-01	2.149897e-01	1.279544e-03	1.974778e-01	1.318111e-02	3.085473e-01	7.227674e-02	1.381451e-01	2.174053e-02	4.412541e-01	1.803618e-02	1.615679e-01	1.663945e-01	1.956651e-02	5.369781e-01	1.621084e-02	9.928212e-02	3.873152e-02	5.287746e-01	1.810088e-01	5.860541e-02	1.890391e-01	3.840566e-03	1.667766e-02	1.041142e-01	1.001501e-01	6.874681e-03	5.739234e-01	1.982599e-01	5.669538e-02	4.567567e-01	3.778109e-02	3.294702e-01	2.011118e-02	9.918551e-02	1.511933e-01	3.932107e-01	1.715677e-01	1.008169e-02	2.364634e-01	3.748327e-02	9.140894e-02	2.562986e-02	3.279887e-02	2.712326e-02	7.416514e-01	8.138766e-02	1.568172e-02	9.142841e-02	3.682396e-01	2.223778e-01	2.675584e-01	3.471403e-02	1.050795e-01	4.173182e-01	2.031241e-01	3.195760e-02	1.922639e-01	5.025675e-02	1.647542e-01	1.145351e-01	3.326444e-01	2.030396e-02	2.876725e-01	8.008985e-02	5.503157e-03	1.345972e-01	1.161038e-01	4.849875e-01	2.026743e-01	5.613408e-02	5.685307e-02	4.588187e-01	1.798834e-01	1.119027e-02	2.809301e-01	1.232445e-02	2.014447e-01	1.191636e-01	1.400263e-01	3.825570e-02	3.636853e-01	1.374245e-01	8.235985e-02	2.376631e-01	1.013941e-01	3.840967e-01	6.669938e-02	1.277869e-01	5.594994e-02	3.117773e-01	2.325980e-01	2.387393e-04	2.749508e-01	1.244852e-01	4.133037e-01	4.406640e-02	1.304007e-01	4.122293e-01	4.264622e-01	4.749374e-02	1.216689e-01	4.043752e-01	2.451421e-01	2.238921e-01	2.769598e-01	2.540060e-01	2.091421e-01	2.999331e-01	3.016405e-01	1.892843e-01	2.441472e-01	2.178567e-01	3.910754e-01	1.469207e-01	3.823972e-01	1.741102e-01	2.150392e-01	2.284533e-01	3.776735e-02	5.110390e-01	2.887786e-01	1.624150e-01	3.073018e-01	1.650146e-01	3.330181e-01	1.946655e-01	3.916303e-01	1.581180e-01	2.059051e-01	2.443466e-01	1.332669e-01	3.262794e-01	2.217371e-01	3.187166e-01	2.194435e-01	1.683966e-01	4.622973e-01	1.498626e-01	2.024861e-01	3.166826e-01	1.913989e-01	2.894324e-01	1.106199e-01	3.175366e-01	1.934023e-01	3.784412e-01	2.393436e-01	2.518225e-01	3.817107e-01	1.271233e-01	2.909850e-01	3.221808e-01	9.730754e-02	2.895267e-01	9.421767e-02	4.163139e-01	2.716599e-01	2.178085e-01	1.978777e-01	1.798528e-01	4.101977e-01	2.120718e-01	3.155363e-01	2.204831e-01	1.604975e-01	3.034830e-01	1.243350e-01	3.054726e-01	2.862649e-01	2.839275e-01	3.172677e-01	1.441312e-01	3.318155e-01	2.067855e-01	2.674804e-01	3.161411e-01	1.694930e-01	2.468855e-01	7.351022e-02	5.764235e-01	2.687258e-01	8.134044e-02	4.111001e-01	3.680230e-01	9.291322e-02	3.007661e-01	4.368293e-02	8.075410e-02	2.007046e+00	1.357594e-01	1.132572e-01	2.303803e+00	7.297301e-02	3.314560e-02	2.841563e+00	3.347942e-01	9.705882e-01	1.338627e+00	1.147508e-01	1.170323e-01	2.498774e+00	1.269960e-01	1.228955e-01	1.486046e+00	1.648266e-01	4.339481e+00	4.549970e+00	9.397263e-02	5.025779e-01	2.009177e-01	6.899958e-01	2.368047e+00	8.471928e-01	1.085557e-01	2.215149e+00	2.357348e-01	5.781379e-02	2.502766e+00	8.157411e-02	3.967866e-03	3.211219e+00	3.055579e-01	7.483964e-02	2.573338e+00	4.767469e-01	2.315121e-01	3.076676e+00
28510000	-4.739559e+04	1.522917e+02	5.303234e+00	7.259594e-02	2.894000e-01	3.135971e-02	8.397969e-02	4.801243e-01	4.254033e-02	6.777828e-02	2.840416e-01	2.533916e-02	7.151261e-02	5.038423e-01	4.748609e-02	1.062943e-01	1.730140e-01	6.978371e-02	6.453864e-02	4.668819e-01	1.194875e-01	7.413902e-02	1.409893e-01	1.082457e-01	4.573784e-02	5.076403e-01	1.232478e-01	5.532393e-02	2.113982e-01	6.346137e-02	1.132432e-01	4.887659e-01	6.780741e-02	6.824754e-02	4.474319e-01	3.840959e-01	5.091869e-02	1.478254e-02	3.452340e-02	4.067414e-02	4.570245e-01	3.594278e-01	1.645036e-03	1.365256e-01	4.702939e-03	2.506236e-01	4.384833e-02	5.021597e-02	1.999792e-02	6.037911e-01	3.152308e-02	2.679916e-01	2.547462e-01	2.945511e-02	3.231266e-01	1.867395e-02	1.060065e-01	4.769029e-02	4.748878e-01	1.676124e-01	4.136577e-02	2.620188e-01	6.424903e-03	1.861424e-02	1.235539e-01	2.589394e-02	1.070465e-02	3.989377e-01	4.222956e-01	1.471619e-02	4.574497e-01	2.450835e-02	2.970137e-01	1.061741e-01	1.001380e-01	1.795518e-01	4.384783e-01	1.289546e-01	2.145517e-02	1.971054e-01	3.445478e-02	1.111454e-01	1.793803e-02	3.206328e-02	5.060098e-03	7.467608e-01	8.703230e-02	1.819220e-01	2.437557e-02	3.553557e-02	4.548198e-01	5.379325e-02	2.495539e-01	8.735775e-02	3.918564e-01	1.829674e-01	3.329340e-02	2.454995e-01	5.902554e-02	6.365703e-02	2.054462e-01	2.186110e-01	2.335440e-02	3.870455e-01	1.018859e-01	2.104428e-02	4.824007e-02	1.343734e-01	3.788038e-01	3.630654e-01	5.447303e-02	7.475824e-02	4.361144e-01	1.798483e-01	1.526464e-02	2.804134e-01	1.360102e-02	2.271529e-01	2.701671e-01	1.836619e-01	9.120549e-02	1.881736e-01	3.963900e-02	1.228368e-01	1.030109e-01	9.243975e-02	4.651622e-01	9.016573e-02	1.263845e-01	3.431265e-02	3.131669e-01	1.876110e-01	1.587053e-03	2.955467e-01	1.677757e-01	4.078352e-01	4.471262e-02	1.248459e-01	4.226063e-01	4.382165e-01	4.416679e-02	1.163709e-01	4.012458e-01	2.534214e-01	2.493592e-01	2.502907e-01	2.469286e-01	2.178386e-01	2.649928e-01	3.309227e-01	1.862459e-01	2.208058e-01	3.076295e-01	3.297206e-01	1.418441e-01	3.883915e-01	1.950262e-01	1.857971e-01	2.307852e-01	4.245704e-02	5.326453e-01	2.308978e-01	1.939999e-01	3.796595e-01	1.237543e-01	3.370553e-01	1.595310e-01	3.719761e-01	1.594929e-01	2.189053e-01	2.496256e-01	1.598124e-01	3.196192e-01	2.615979e-01	2.589705e-01	2.536299e-01	1.316861e-01	4.002712e-01	2.144128e-01	2.458618e-01	3.325968e-01	1.891760e-01	2.323654e-01	1.118340e-01	3.256176e-01	1.539100e-01	4.086385e-01	2.406871e-01	2.982977e-01	3.022381e-01	1.587770e-01	3.685026e-01	2.400451e-01	1.298241e-01	2.616282e-01	9.772835e-02	4.653813e-01	2.506985e-01	1.861918e-01	2.597882e-01	2.091649e-01	3.117322e-01	2.193148e-01	3.529691e-01	1.658454e-01	2.346361e-01	2.465494e-01	1.441629e-01	3.314875e-01	2.499930e-01	2.743565e-01	2.935182e-01	2.025068e-01	3.301041e-01	1.738709e-01	2.620140e-01	3.233209e-01	1.713385e-01	2.433266e-01	8.483313e-02	5.658612e-01	2.472249e-01	1.020807e-01	4.890291e-01	3.897945e-01	1.016658e-01	2.662721e-01	1.735986e-01	7.364470e-02	8.870110e-01	1.423401e-01	6.143008e-02	2.218487e+00	8.396987e-02	2.607200e-01	2.629737e+00	9.529198e-01	2.254009e+00	1.371852e+00	2.752315e-02	3.364977e-03	2.359990e+00	1.620715e-01	1.240162e-02	1.140936e+00	1.371555e-01	3.880197e+00	4.326150e+00	1.125783e-01	4.888579e-01	2.134999e-01	3.210360e-01	2.781386e+00	1.220042e+00	2.393805e-01	2.049846e+00	3.667077e-01	7.038490e-02	2.352936e+00	1.104005e-01	1.510057e-03	3.307069e+00	3.799242e-01	7.845117e-02	2.785663e+00	4.064314e-01	2.799757e-01	3.611585e+00
28520000	-4.739946e+04	1.439433e+02	5.591919e+00	6.721210e-02	2.380691e-01	3.743573e-02	5.061619e-02	5.607982e-01	4.586873e-02	5.746544e-02	2.722903e-01	2.612001e-02	7.672236e-02	5.280889e-01	3.931302e-02	1.178056e-01	1.798097e-01	8.047216e-02	8.092410e-02	4.078983e-01	1.330901e-01	8.082575e-02	1.306973e-01	1.112724e-01	4.708128e-02	5.271135e-01	1.030098e-01	1.465250e-01	1.507212e-01	9.753324e-02	3.357945e-02	4.257161e-01	1.459251e-01	4.200983e-02	5.020047e-01	2.339387e-01	1.727152e-01	4.617989e-02	3.151669e-03	6.470104e-02	3.643708e-01	3.167115e-01	1.740054e-03	2.247438e-01	2.773280e-02	2.153125e-01	4.049351e-02	3.461264e-02	3.389325e-03	6.690168e-01	3.717522e-02	4.139524e-02	1.612233e-01	1.261455e-02	6.535760e-01	4.164573e-02	8.954513e-02	5.650824e-02	4.977727e-01	1.170664e-01	3.048667e-02	2.677298e-01	3.043621e-02	4.252439e-03	2.123825e-01	6.154645e-02	1.377307e-02	4.233329e-01	2.847126e-01	2.050624e-02	4.070454e-01	2.867400e-02	4.353704e-01	3.654009e-02	7.186395e-02	1.952001e-01	3.153842e-01	1.826417e-01	2.684412e-02	2.224000e-01	5.752981e-02	7.741411e-02	5.444873e-03	3.467739e-02	1.568169e-04	8.173604e-01	6.494646e-02	3.026827e-01	1.049082e-01	1.664776e-02	2.885823e-01	8.917890e-02	1.980001e-01	1.001410e-01	4.733788e-01	1.014820e-01	4.932639e-02	2.270344e-01	4.863742e-02	1.411027e-01	1.710411e-01	1.353067e-01	5.466698e-03	4.176915e-01	1.293914e-01	2.803572e-02	7.502533e-02	2.193110e-02	7.046266e-01	7.152222e-02	9.885901e-02	9.366750e-02	3.552841e-01	1.945523e-01	1.432828e-02	3.332153e-01	8.952502e-03	1.235356e-01	1.014407e-01	2.107768e-01	3.144528e-02	4.703632e-01	6.243843e-02	1.268690e-01	2.148437e-01	1.599284e-01	3.567504e-01	8.154493e-02	6.006354e-02	4.323756e-02	3.075772e-01	2.050522e-01	7.165753e-04	3.116403e-01	1.317763e-01	4.463341e-01	4.486545e-02	1.304314e-01	3.783691e-01	4.536659e-01	4.306839e-02	1.173830e-01	3.858828e-01	2.358555e-01	2.586642e-01	2.506785e-01	2.548018e-01	2.155350e-01	2.740720e-01	3.264366e-01	1.839565e-01	2.207802e-01	2.611342e-01	3.228529e-01	1.952327e-01	3.214494e-01	2.367098e-01	1.698326e-01	2.720083e-01	5.056871e-02	5.139676e-01	2.671224e-01	1.683413e-01	2.666111e-01	1.811656e-01	4.143894e-01	1.378339e-01	4.048295e-01	1.791223e-01	1.267425e-01	2.893057e-01	1.762326e-01	2.970007e-01	2.386371e-01	2.881296e-01	3.186953e-01	1.657810e-01	3.574239e-01	1.580998e-01	3.000227e-01	2.897894e-01	1.896424e-01	2.205455e-01	1.235676e-01	2.970908e-01	1.857299e-01	3.936116e-01	2.111962e-01	2.756756e-01	3.319185e-01	1.812097e-01	2.570381e-01	3.801048e-01	8.108899e-02	2.817681e-01	1.159069e-01	3.772544e-01	2.685751e-01	2.382636e-01	2.336476e-01	2.492247e-01	3.378558e-01	1.792719e-01	3.050005e-01	2.011403e-01	2.179056e-01	2.759536e-01	1.584914e-01	2.810296e-01	2.859241e-01	2.745549e-01	2.646722e-01	1.971311e-01	3.697024e-01	1.684943e-01	2.524697e-01	2.463904e-01	2.057487e-01	2.953912e-01	7.938287e-02	5.933558e-01	2.327061e-01	9.455519e-02	4.498928e-01	3.838870e-01	1.162922e-01	2.948524e-01	2.705266e-01	4.696932e-02	1.306054e+00	1.088844e-01	1.491319e-01	2.230084e+00	9.640226e-02	4.955968e-01	2.395032e+00	1.325559e-01	2.091213e+00	2.311740e+00	7.414494e-02	8.049947e-02	1.952885e+00	1.193151e-01	2.281511e-02	1.196631e+00	1.745445e-01	3.798274e+00	4.350182e+00	9.949916e-02	5.146704e-01	1.506986e-01	3.259010e-01	2.565254e+00	1.587609e+00	2.996581e-01	1.737192e+00	3.451404e-01	4.680240e-02	2.465825e+00	8.062672e-02	1.259585e-02	2.630970e+00	3.743668e-01	7.885830e-02	2.678671e+00	5.700565e-01	2.036368e-01	4.073149e+00
28530000	-4.737717e+04	1.414591e+02	5.514871e+00	6.477061e-02	2.220730e-01	2.947860e-02	4.750125e-02	6.009129e-01	3.526367e-02	6.797461e-02	3.189141e-01	2.178405e-02	7.710474e-02	4.749082e-01	3.931435e-02	9.860316e-02	1.775744e-01	6.098813e-02	7.855809e-02	4.503237e-01	1.339525e-01	7.997813e-02	1.320958e-01	1.048174e-01	4.776672e-02	5.372761e-01	9.806585e-02	4.725874e-02	1.414301e-01	8.571423e-02	5.395345e-02	5.685957e-01	1.030477e-01	7.731152e-02	4.010275e-01	3.355902e-01	1.115185e-01	4.507422e-02	2.947811e-02	4.909975e-02	3.639011e-01	3.314110e-01	2.336241e-04	2.191333e-01	3.622127e-02	1.134788e-01	4.589202e-02	5.394000e-03	2.449362e-02	7.833390e-01	2.740252e-02	5.819704e-02	4.385099e-01	4.847283e-02	3.872561e-01	2.042678e-02	4.713741e-02	4.046910e-02	5.670875e-01	1.626451e-01	2.728719e-02	1.925306e-01	9.980542e-03	1.868974e-02	1.878151e-01	1.011424e-01	1.852254e-02	4.418904e-01	2.319398e-01	1.132201e-01	3.492733e-01	1.318324e-01	2.439255e-01	2.227114e-02	1.394776e-01	1.384804e-01	3.686285e-01	1.533609e-01	1.954921e-02	2.589531e-01	6.102785e-02	1.515265e-01	1.324855e-02	3.276413e-02	4.098103e-03	7.451935e-01	5.316926e-02	9.660872e-02	4.777786e-02	2.065590e-01	3.680662e-01	1.851780e-01	9.581020e-02	1.558387e-01	4.805886e-01	1.289210e-01	2.269564e-02	1.693316e-01	4.262438e-02	8.685394e-02	1.836275e-01	2.507204e-01	2.147216e-02	3.369971e-01	1.203289e-01	8.131900e-02	1.150863e-01	7.287921e-02	4.672378e-01	1.797509e-01	8.372676e-02	6.343794e-02	4.204928e-01	1.786488e-01	7.383186e-03	3.062496e-01	2.378763e-02	1.604194e-01	1.950794e-01	2.482461e-01	1.111837e-02	3.072735e-01	7.786323e-02	1.544148e-01	1.650839e-01	1.205928e-01	2.821690e-01	1.708452e-01	1.068943e-01	2.966530e-02	2.804037e-01	1.856748e-01	5.217051e-04	3.795896e-01	1.241449e-01	4.351228e-01	3.971053e-02	1.296238e-01	3.955429e-01	4.121408e-01	4.633614e-02	1.063825e-01	4.351405e-01	2.531915e-01	2.245396e-01	2.795925e-01	2.426764e-01	2.211303e-01	2.651240e-01	3.160398e-01	1.977059e-01	2.080757e-01	2.895679e-01	3.405135e-01	1.618430e-01	4.044343e-01	2.014626e-01	1.459118e-01	2.481914e-01	3.897076e-02	5.312286e-01	2.548028e-01	1.749979e-01	3.290349e-01	1.594462e-01	3.282134e-01	1.833055e-01	4.681314e-01	1.545064e-01	1.806517e-01	1.967104e-01	1.484038e-01	3.413459e-01	2.039343e-01	3.063159e-01	2.832890e-01	1.816734e-01	3.683306e-01	1.667070e-01	2.182111e-01	3.009484e-01	1.943534e-01	2.864871e-01	1.165893e-01	3.245019e-01	1.892878e-01	3.696210e-01	2.035307e-01	3.166048e-01	2.976414e-01	1.822230e-01	2.123559e-01	2.591713e-01	2.282308e-01	3.002420e-01	8.592737e-02	4.046818e-01	2.688883e-01	2.405025e-01	2.612153e-01	1.971500e-01	3.776621e-01	1.639726e-01	3.644743e-01	2.238871e-01	1.753325e-01	2.363061e-01	1.282994e-01	3.411215e-01	2.679198e-01	2.626594e-01	2.850201e-01	2.622361e-01	3.330730e-01	1.196707e-01	2.714259e-01	2.890250e-01	1.899338e-01	2.496153e-01	9.431547e-02	5.251244e-01	2.962628e-01	8.429739e-02	4.836225e-01	3.923746e-01	6.459362e-02	3.022593e-01	7.471053e-02	6.457873e-02	1.314411e+00	1.068043e-01	1.316141e-01	2.314942e+00	3.933846e-02	1.449876e+00	2.456995e+00	6.353951e-01	2.770597e+00	2.110041e+00	1.251175e-01	2.514417e-01	4.217975e+00	1.919848e-01	4.737640e-02	1.380230e+00	1.699078e-01	4.103788e+00	4.284155e+00	9.719182e-02	5.418635e-01	1.725586e-01	3.112032e-01	2.694513e+00	1.211450e+00	1.150465e-01	1.944054e+00	2.538168e-01	5.328547e-02	2.311304e+00	1.430280e-01	3.649810e-03	2.770308e+00	3.510326e-01	1.066554e-01	2.157321e+00	7.582642e-01	2.866036e-01	3.894538e+00
28540000	-4.739302e+04	1.384200e+02	5.767244e+00	5.965031e-02	2.211941e-01	2.995445e-02	5.973911e-02	5.878409e-01	4.162114e-02	6.114834e-02	3.755457e-01	1.780804e-02	5.270455e-02	4.620665e-01	3.072684e-02	1.093902e-01	1.798192e-01	7.102577e-02	7.206509e-02	3.918998e-01	1.757999e-01	7.050844e-02	1.509082e-01	1.078056e-01	4.443018e-02	4.930664e-01	1.332811e-01	3.119523e-02	1.407689e-01	9.862243e-02	3.240916e-02	5.774649e-01	1.195394e-01	3.074428e-02	5.776810e-01	1.803212e-01	1.670361e-01	6.589069e-03	3.762843e-02	5.129407e-02	4.296455e-01	3.064580e-01	2.095155e-03	1.872697e-01	2.323756e-02	2.878590e-01	5.447582e-02	9.438520e-02	6.038449e-03	4.899433e-01	6.729827e-02	1.191999e-01	2.093029e-01	7.828208e-03	5.048732e-01	8.381232e-02	7.498348e-02	5.929578e-02	4.323198e-01	1.774001e-01	2.304690e-02	2.652216e-01	4.271587e-02	3.572825e-02	2.454539e-01	3.559784e-02	2.008124e-02	4.599755e-01	2.031632e-01	3.078021e-03	5.731642e-01	2.559511e-02	3.034920e-01	2.138421e-02	7.328648e-02	1.507049e-01	4.098023e-01	1.519376e-01	2.649835e-02	2.313058e-01	2.975112e-02	3.655825e-02	1.455535e-02	4.761537e-02	1.320353e-03	8.883747e-01	1.157596e-02	1.839889e-01	4.508097e-02	2.696570e-02	1.634791e-01	1.411176e-02	5.663736e-01	8.184299e-02	4.078812e-01	2.090250e-01	3.352896e-02	2.223336e-01	4.538826e-02	5.297675e-02	2.053861e-01	3.248807e-01	4.542833e-02	2.387782e-01	1.325498e-01	1.038529e-01	9.232589e-03	6.529825e-02	4.988369e-01	1.061033e-01	2.166761e-01	6.959738e-02	3.286359e-01	1.856931e-01	7.304541e-03	3.837921e-01	2.497694e-02	1.378561e-01	1.941051e-01	2.409652e-01	2.043091e-02	2.609179e-01	1.457247e-01	2.446947e-01	1.527499e-01	1.062818e-01	3.213732e-01	7.230598e-02	1.025944e-01	6.933798e-02	3.201746e-01	1.219135e-01	9.175184e-04	3.061354e-01	1.815210e-01	4.779979e-01	3.682370e-02	1.257416e-01	3.594367e-01	4.054365e-01	4.783566e-02	1.048231e-01	4.419047e-01	2.325383e-01	2.547064e-01	2.699813e-01	2.427741e-01	2.127829e-01	2.769000e-01	3.275750e-01	1.827421e-01	2.794116e-01	2.377736e-01	3.013243e-01	1.814904e-01	3.575553e-01	1.713238e-01	1.478757e-01	3.232452e-01	3.921895e-02	5.072059e-01	2.706892e-01	1.828860e-01	3.044431e-01	2.080062e-01	3.428260e-01	1.447247e-01	4.317219e-01	1.234613e-01	2.075965e-01	2.372203e-01	1.604839e-01	3.126469e-01	2.773437e-01	2.495256e-01	2.312132e-01	1.865276e-01	4.214505e-01	1.608086e-01	3.064445e-01	2.679898e-01	1.643514e-01	2.612142e-01	1.121584e-01	3.338662e-01	1.631345e-01	3.908408e-01	2.405141e-01	4.289645e-01	2.494306e-01	8.109085e-02	3.180986e-01	2.210592e-01	9.940393e-02	3.614383e-01	1.064876e-01	4.511001e-01	2.509668e-01	1.914456e-01	2.542218e-01	1.977188e-01	3.640266e-01	1.840327e-01	3.423962e-01	2.610778e-01	1.968003e-01	1.997257e-01	1.328626e-01	2.979318e-01	3.213940e-01	2.478116e-01	2.983546e-01	1.595053e-01	3.636146e-01	1.785256e-01	2.893255e-01	3.099457e-01	1.664182e-01	2.343105e-01	8.445002e-02	5.610078e-01	2.584065e-01	9.613570e-02	4.654375e-01	3.725898e-01	1.122261e-01	3.038624e-01	3.196495e-02	4.400789e-02	1.555684e+00	1.852512e-01	1.453590e-01	2.119021e+00	2.710423e-02	1.296930e-01	3.540685e+00	1.667953e-01	2.723435e+00	1.227448e+00	1.394559e-01	3.945167e-02	2.326374e+00	1.607115e-01	5.294472e-02	1.269238e+00	1.993007e-01	4.372755e+00	5.277940e+00	1.002358e-01	4.689504e-01	1.703540e-01	1.794626e-01	2.597011e+00	9.413765e-01	1.494470e-01	2.178682e+00	2.262557e-01	5.798112e-02	2.021379e+00	1.811294e-01	4.807869e-03	3.018993e+00	3.274528e-01	8.039203e-02	2.288543e+00	5.519567e-01	2.909506e-01	2.799258e+00
28550000	-4.738320e+04	1.604981e+02	5.084138e+00	7.344470e-02	2.882944e-01	4.146029e-02	2.891413e-02	5.039315e-01	6.395498e-02	6.341711e-02	3.694026e-01	2.528051e-02	5.453504e-02	4.344847e-01	5.288002e-02	8.770993e-02	1.579469e-01	6.781733e-02	7.365832e-02	4.619645e-01	1.509030e-01	8.852940e-02	1.536292e-01	1.123126e-01	4.898915e-02	4.836387e-01	1.129009e-01	5.273228e-02	1.569164e-01	9.105104e-02	3.041129e-02	4.818592e-01	1.870298e-01	1.104814e-02	4.728167e-01	1.913067e-01	2.297815e-01	6.059579e-02	3.445118e-02	6.716669e-02	4.150193e-01	2.662635e-01	3.258103e-03	2.122093e-01	3.608300e-02	6.175342e-02	5.249895e-02	9.489167e-02	6.105333e-03	7.468591e-01	3.789152e-02	1.070869e-01	3.426286e-01	1.303052e-02	4.422916e-01	6.124735e-02	3.371498e-02	5.126482e-02	5.363650e-01	1.896980e-01	2.944108e-02	1.821324e-01	1.109870e-02	3.819469e-02	8.360078e-02	5.435016e-02	3.114993e-02	5.746035e-01	2.181009e-01	2.147799e-02	4.432632e-01	1.415109e-01	2.670793e-01	8.183099e-03	1.184854e-01	1.107929e-01	3.123050e-01	1.982004e-01	3.055444e-02	2.948041e-01	5.334309e-02	4.091107e-02	2.332509e-02	3.454801e-02	2.078445e-03	8.481902e-01	5.094721e-02	5.310604e-01	8.973560e-02	6.531008e-03	5.256097e-02	5.372050e-02	2.663915e-01	1.402527e-01	4.204546e-01	1.883602e-01	3.554401e-02	1.840215e-01	3.136688e-02	1.066566e-01	1.292011e-01	2.295597e-01	1.045020e-02	4.317381e-01	9.239435e-02	4.938698e-02	4.311144e-02	1.238057e-01	4.852806e-01	2.350267e-01	6.338857e-02	4.742120e-02	4.296490e-01	1.980754e-01	1.757928e-02	2.910936e-01	1.618154e-02	1.412154e-01	1.463418e-01	2.408730e-01	2.925334e-02	2.699525e-01	1.723640e-01	1.009349e-01	1.534190e-01	2.232916e-01	3.543951e-01	7.065210e-02	9.730731e-02	4.801652e-02	3.034872e-01	2.860948e-01	2.464378e-04	2.346685e-01	1.274865e-01	4.117939e-01	4.666010e-02	1.259135e-01	4.156325e-01	4.323408e-01	4.040908e-02	1.099512e-01	4.172989e-01	2.461151e-01	2.441539e-01	2.676669e-01	2.420641e-01	2.103881e-01	2.647085e-01	3.301558e-01	1.947476e-01	2.359104e-01	2.433105e-01	3.459758e-01	1.748033e-01	3.958700e-01	1.547409e-01	1.520991e-01	2.972900e-01	3.911571e-02	5.478735e-01	2.636528e-01	1.493580e-01	2.741809e-01	1.979288e-01	4.044867e-01	1.234036e-01	3.497980e-01	1.571144e-01	1.653132e-01	3.277744e-01	1.289268e-01	3.244777e-01	2.320008e-01	3.145946e-01	2.642256e-01	1.841420e-01	4.106913e-01	1.409412e-01	2.448488e-01	3.056219e-01	1.663109e-01	2.832184e-01	1.266518e-01	3.366311e-01	1.763457e-01	3.603714e-01	2.153416e-01	4.717568e-01	2.371138e-01	7.578773e-02	2.886151e-01	2.496745e-01	1.392645e-01	3.224459e-01	8.974944e-02	4.320363e-01	2.708026e-01	2.074116e-01	2.963577e-01	1.480135e-01	3.903050e-01	1.653238e-01	4.480712e-01	1.995554e-01	1.660658e-01	1.863076e-01	1.157256e-01	3.342739e-01	2.360819e-01	3.139186e-01	3.155836e-01	2.256980e-01	2.963570e-01	1.623614e-01	2.985073e-01	2.742917e-01	2.282863e-01	1.989148e-01	5.938781e-02	5.503932e-01	2.859558e-01	1.042632e-01	4.864743e-01	3.538071e-01	9.689740e-02	2.866116e-01	8.746157e-02	1.304953e-03	1.335685e+00	1.430776e-01	1.428184e-01	2.070155e+00	3.674725e-03	4.081611e-01	2.230146e+00	2.510038e-01	2.448160e-01	1.154978e+00	1.425018e-01	1.200574e-01	2.882041e+00	9.855427e-02	4.618126e-02	1.705002e+00	1.587148e-01	4.033653e+00	4.107663e+00	1.158653e-01	5.064958e-01	1.612588e-01	3.667216e-01	2.552380e+00	1.211398e+00	8.672818e-02	2.419739e+00	1.874438e-01	5.085734e-02	2.513539e+00	3.304609e-01	5.139258e-03	3.501891e+00	3.394363e-01	5.772681e-02	2.732480e+00	5.784159e-01	3.050738e-01	3.457371e+00
28560000	-4.737343e+04	1.471671e+02	5.550792e+00	6.593559e-02	3.452901e-01	3.231590e-02	1.778481e-02	4.645255e-01	7.414811e-02	5.052075e-02	4.041470e-01	3.009780e-02	4.679998e-02	4.114666e-01	5.696790e-02	9.745379e-02	2.319799e-01	5.553245e-02	7.264187e-02	4.205666e-01	1.218254e-01	7.754957e-02	1.493100e-01	1.244962e-01	4.669939e-02	4.839285e-01	1.180163e-01	8.369377e-02	1.822042e-01	1.215222e-01	1.566750e-02	4.977983e-01	9.911404e-02	7.058086e-02	5.675186e-01	1.921189e-01	1.010723e-01	1.590444e-02	5.280491e-02	4.689077e-02	4.945711e-01	2.168989e-01	1.011529e-03	1.891547e-01	5.147304e-02	1.410265e-01	3.263627e-02	1.591097e-02	6.288353e-03	7.407584e-01	6.337955e-02	7.611507e-02	2.989329e-01	1.378950e-02	3.411657e-01	1.651249e-01	1.048719e-01	5.263913e-02	5.129520e-01	2.062642e-01	2.194242e-02	1.997760e-01	6.426191e-03	2.257311e-02	1.302735e-01	5.695812e-02	2.770066e-02	6.209618e-01	1.415328e-01	7.184873e-02	4.174238e-01	1.110335e-01	3.174964e-01	1.175619e-02	7.044141e-02	1.329896e-01	3.351267e-01	1.956923e-01	1.936587e-02	2.797906e-01	3.703482e-02	3.046070e-02	1.064985e-02	1.184244e-01	5.348594e-04	8.145711e-01	2.535912e-02	2.249715e-01	9.455409e-03	1.504007e-01	1.090687e-01	6.687721e-02	4.392265e-01	9.974980e-02	4.793328e-01	1.668688e-01	3.229855e-02	1.860769e-01	3.567318e-02	1.072477e-01	8.950540e-02	1.941110e-01	9.487300e-03	4.333701e-01	1.662785e-01	3.165969e-02	7.501383e-02	7.167345e-02	5.715792e-01	1.586709e-01	9.140294e-02	8.053347e-02	3.645432e-01	1.588918e-01	1.540123e-02	3.493023e-01	3.132804e-02	1.238881e-01	2.152924e-01	3.142174e-01	3.689558e-02	2.384431e-01	7.126340e-02	1.212632e-01	2.754773e-01	1.659518e-01	2.633993e-01	1.184858e-01	5.542258e-02	3.907382e-02	3.293436e-01	2.086486e-01	4.048545e-04	3.041819e-01	1.183473e-01	4.402074e-01	5.414023e-02	1.207264e-01	3.849260e-01	4.050391e-01	5.215041e-02	1.034943e-01	4.393162e-01	2.299580e-01	2.423128e-01	2.848512e-01	2.428780e-01	2.098522e-01	2.716864e-01	3.386299e-01	1.798315e-01	2.250665e-01	2.091815e-01	3.589306e-01	2.068215e-01	3.363627e-01	1.945257e-01	1.539903e-01	3.151213e-01	4.303665e-02	5.511143e-01	2.394351e-01	1.664139e-01	3.992594e-01	1.247744e-01	3.796120e-01	9.635427e-02	4.332472e-01	1.382639e-01	1.582886e-01	2.702003e-01	1.367715e-01	2.913677e-01	2.678992e-01	3.039617e-01	3.042232e-01	1.689578e-01	4.113475e-01	1.154714e-01	2.606362e-01	3.249880e-01	1.698872e-01	2.444885e-01	1.388791e-01	3.051833e-01	1.893474e-01	3.665902e-01	2.020497e-01	4.178870e-01	3.027535e-01	7.730979e-02	2.546078e-01	3.356444e-01	1.590442e-01	2.507036e-01	9.054246e-02	4.587791e-01	2.416975e-01	2.089809e-01	2.696256e-01	1.988138e-01	3.678902e-01	1.636704e-01	3.380009e-01	1.971053e-01	2.354545e-01	2.294394e-01	1.549514e-01	3.136310e-01	2.580735e-01	2.733442e-01	2.380278e-01	2.337467e-01	3.605344e-01	1.676911e-01	2.264351e-01	3.300557e-01	1.353209e-01	3.081883e-01	7.527557e-02	5.461034e-01	2.911315e-01	8.748959e-02	4.611263e-01	3.603921e-01	6.826348e-02	2.757686e-01	2.500454e-02	2.191531e-02	1.133408e+00	1.549952e-01	5.554053e-02	2.274748e+00	1.926048e-02	2.549304e-01	2.091656e+00	5.758213e-02	5.933302e-01	1.413587e+00	1.660528e-01	5.447711e-01	3.161399e+00	1.336599e-01	7.383730e-02	8.865704e-01	1.255642e-01	3.987661e+00	4.189912e+00	1.042457e-01	5.243463e-01	1.854213e-01	3.000406e-01	2.748582e+00	1.063039e+00	1.277779e-01	2.320975e+00	2.601065e-01	4.076990e-02	2.701821e+00	1.329331e-01	9.540101e-03	3.459775e+00	3.405521e-01	6.396674e-02	2.514095e+00	4.793721e-01	1.524097e-01	3.577621e+00
28570000	-4.738698e+04	1.501622e+02	5.396867e+00	1.037868e-01	3.311833e-01	4.237972e-02	1.171337e-02	4.562052e-01	5.473160e-02	6.656129e-02	2.934321e-01	2.345542e-02	6.212386e-02	5.127092e-01	4.171817e-02	1.131376e-01	1.464305e-01	1.000760e-01	6.607794e-02	4.434339e-01	1.308440e-01	7.147728e-02	1.428536e-01	1.183834e-01	4.855492e-02	4.915687e-01	1.271621e-01	5.505693e-02	1.574226e-01	1.108442e-01	2.097876e-02	5.690677e-01	8.662980e-02	4.152394e-02	5.819956e-01	1.830644e-01	1.027148e-01	3.921184e-02	5.148936e-02	3.477822e-02	5.073041e-01	3.071255e-01	3.689947e-04	1.361362e-01	1.428698e-02	1.580137e-01	1.770280e-02	4.456036e-02	7.619112e-04	7.266553e-01	5.230591e-02	9.669452e-02	2.514370e-01	2.187921e-02	5.380965e-01	3.301501e-02	5.887777e-02	5.347584e-02	4.684430e-01	1.556274e-01	3.770142e-02	2.566174e-01	2.813483e-02	7.616357e-02	9.675763e-02	1.215964e-01	1.375313e-03	5.058060e-01	1.983011e-01	5.044542e-03	8.459403e-02	1.760461e-01	6.530647e-01	1.899363e-02	6.225697e-02	1.697563e-01	3.716610e-01	1.930032e-01	1.153811e-02	2.196384e-01	3.440291e-02	1.154406e-02	8.176732e-04	4.213645e-02	8.940029e-03	8.745393e-01	6.202247e-02	3.338770e-01	7.297131e-04	2.524613e-01	1.283088e-01	6.230040e-02	2.223228e-01	6.503466e-02	4.691967e-01	2.073942e-01	4.206505e-02	1.859494e-01	3.036001e-02	1.236597e-01	1.326360e-01	2.564322e-01	3.773075e-02	3.444831e-01	1.050583e-01	2.757069e-02	1.076104e-01	1.055837e-01	4.319995e-01	2.552245e-01	7.201132e-02	1.146174e-01	3.497677e-01	2.171104e-01	7.252685e-03	3.075212e-01	3.730544e-03	2.016946e-01	1.863560e-01	1.615289e-01	9.445756e-02	2.996703e-01	5.629265e-02	1.359029e-01	1.830223e-01	2.444353e-01	2.498018e-01	1.145325e-01	7.230522e-02	3.764678e-02	2.908703e-01	2.704352e-01	8.127938e-04	3.004021e-01	9.983278e-02	4.142832e-01	4.545369e-02	1.286754e-01	4.115877e-01	4.202502e-01	4.175850e-02	1.154852e-01	4.225061e-01	2.435818e-01	2.356256e-01	2.670537e-01	2.537390e-01	2.251162e-01	2.704734e-01	3.228226e-01	1.815878e-01	2.641472e-01	2.150241e-01	3.386921e-01	1.821366e-01	3.395721e-01	2.687432e-01	1.201877e-01	2.714969e-01	3.361974e-02	5.471392e-01	2.554555e-01	1.637856e-01	4.043683e-01	1.284748e-01	3.582698e-01	1.088872e-01	4.476262e-01	1.115193e-01	1.671114e-01	2.737431e-01	1.551022e-01	2.823602e-01	2.587768e-01	3.037609e-01	2.922564e-01	1.615651e-01	4.094656e-01	1.367130e-01	2.645674e-01	2.702523e-01	1.666832e-01	2.984970e-01	1.006179e-01	3.341103e-01	2.021120e-01	3.631598e-01	2.588881e-01	4.486224e-01	2.445955e-01	4.789411e-02	3.285207e-01	2.135878e-01	2.058878e-01	2.520037e-01	1.009091e-01	4.533214e-01	2.381212e-01	2.076483e-01	3.114837e-01	1.845463e-01	3.603678e-01	1.436023e-01	3.565561e-01	2.110450e-01	1.514871e-01	2.809118e-01	1.312641e-01	2.726762e-01	3.099136e-01	2.861461e-01	2.697223e-01	1.923198e-01	3.356158e-01	2.023421e-01	3.175596e-01	2.344726e-01	1.932600e-01	2.547077e-01	7.737791e-02	5.403720e-01	2.919225e-01	9.032757e-02	4.771701e-01	3.739229e-01	1.313706e-01	2.598768e-01	3.242411e-02	1.225897e-02	1.642452e+00	1.305931e-01	1.633331e-01	3.126536e+00	1.113218e-02	2.904912e-02	3.186434e+00	1.467346e-01	2.160015e-01	1.315381e+00	1.100405e-01	9.397027e-02	2.251610e+00	2.085960e-01	7.699679e-02	1.526730e+00	1.604267e-01	3.909896e+00	4.487211e+00	1.004589e-01	4.733317e-01	1.510753e-01	3.373466e-01	2.584148e+00	1.241670e+00	2.034062e-01	2.505259e+00	1.484112e-01	8.100728e-02	2.543854e+00	1.682941e-01	1.987628e-03	3.694100e+00	2.691262e-01	1.074801e-01	2.497836e+00	4.287269e-01	2.340668e-01	3.677853e+00
28580000	-4.741137e+04	1.551070e+02	5.198457e+00	4.908594e-02	3.014410e-01	4.464854e-02	5.146440e-02	4.898404e-01	6.351975e-02	6.369327e-02	3.650937e-01	2.822968e-02	5.674210e-02	4.295525e-01	5.668876e-02	1.225553e-01	2.111177e-01	5.115078e-02	9.765813e-02	3.926529e-01	1.248652e-01	8.168077e-02	1.521216e-01	1.368151e-01	5.055818e-02	4.780450e-01	1.007794e-01	4.523355e-02	3.148080e-01	4.632113e-02	4.387149e-02	4.019271e-01	1.478387e-01	1.731834e-02	3.338398e-01	3.698362e-01	1.457053e-01	2.934357e-02	1.039568e-01	8.992435e-02	4.381196e-01	1.451194e-01	2.333143e-03	2.793025e-01	4.520112e-02	2.122385e-01	3.307363e-02	1.783792e-02	6.790928e-03	7.022750e-01	2.778401e-02	1.283005e-01	3.008479e-01	1.760339e-02	5.208122e-01	1.217621e-02	2.025982e-02	5.266518e-02	4.256312e-01	1.845793e-01	3.290235e-02	2.920561e-01	1.216583e-02	1.013395e-02	1.786162e-01	3.108229e-02	1.509627e-02	5.630798e-01	2.019914e-01	1.570899e-01	3.450327e-01	8.415409e-02	3.416209e-01	5.942367e-03	6.616003e-02	1.328776e-01	3.702552e-01	2.080616e-01	1.880337e-02	2.270927e-01	4.290953e-02	1.233148e-01	3.850268e-03	5.441546e-02	8.336165e-03	7.778414e-01	3.224187e-02	2.091053e-01	1.370979e-01	2.406527e-01	1.515743e-01	9.386404e-02	1.677059e-01	1.121452e-01	4.804174e-01	1.245903e-01	3.361573e-02	2.147002e-01	3.453114e-02	8.434578e-02	1.693367e-01	1.362264e-01	2.605968e-02	4.395645e-01	1.444669e-01	7.121636e-02	9.988269e-02	5.471173e-02	5.834998e-01	1.393548e-01	5.133463e-02	4.871567e-02	3.934804e-01	1.710832e-01	6.201866e-03	3.503036e-01	3.021522e-02	1.517661e-01	1.256529e-01	2.210242e-01	2.693740e-02	4.187803e-01	5.583905e-02	1.384170e-01	1.878063e-01	2.020645e-01	3.098938e-01	9.090826e-02	7.091021e-02	5.137881e-02	2.900679e-01	2.044726e-01	4.862141e-03	3.371081e-01	1.121104e-01	4.474567e-01	5.272715e-02	1.170188e-01	3.827973e-01	4.431844e-01	5.023386e-02	1.191561e-01	3.874256e-01	2.352126e-01	2.292045e-01	2.634150e-01	2.721679e-01	1.938591e-01	2.681208e-01	3.482777e-01	1.897423e-01	2.104055e-01	2.248922e-01	3.562267e-01	2.084756e-01	4.436655e-01	1.939044e-01	1.290702e-01	2.333599e-01	5.712817e-02	5.188008e-01	2.534908e-01	1.705802e-01	2.871542e-01	1.926492e-01	3.263316e-01	1.938650e-01	4.120062e-01	1.504269e-01	2.226470e-01	2.149199e-01	1.710221e-01	2.534894e-01	2.633806e-01	3.121079e-01	2.525670e-01	1.558376e-01	4.394550e-01	1.521404e-01	2.157601e-01	2.155054e-01	2.654786e-01	3.032559e-01	1.242410e-01	3.158534e-01	1.835413e-01	3.763644e-01	2.231887e-01	2.765996e-01	3.224029e-01	1.778087e-01	3.024763e-01	3.474893e-01	1.556119e-01	1.944225e-01	1.085861e-01	3.990620e-01	2.796307e-01	2.127212e-01	2.708782e-01	1.969142e-01	3.724529e-01	1.597547e-01	3.923317e-01	1.965460e-01	2.273546e-01	1.837677e-01	1.409069e-01	3.431198e-01	2.382056e-01	2.777677e-01	2.796165e-01	2.293498e-01	3.724669e-01	1.185668e-01	1.996774e-01	3.376761e-01	1.989147e-01	2.637318e-01	9.077406e-02	5.514355e-01	2.593198e-01	9.847063e-02	5.230763e-01	4.424561e-01	9.969504e-02	3.273851e-01	1.059777e-01	7.497596e-02	1.165460e+00	1.561434e-01	1.191373e-01	3.951862e+00	9.101838e-02	6.564749e-01	2.348367e+00	2.457519e-01	5.821431e-01	1.265428e+00	5.226582e-02	3.525908e-01	2.355536e+00	1.504807e-01	5.156191e-02	1.173348e+00	1.585374e-01	3.612524e+00	3.923613e+00	9.970279e-02	5.582373e-01	1.453152e-01	5.785966e-01	2.645965e+00	1.106593e+00	2.474247e-01	2.030553e+00	2.557627e-01	6.031482e-02	2.480004e+00	1.072801e-01	1.034747e-02	3.936797e+00	3.215312e-01	9.296841e-02	2.862415e+00	4.486965e-01	2.104652e-01	3.882651e+00
```
