## Supplemental Dataset 2. Complete dataset used for phylogenetic analysis. for "Complex interplay of biomechanics and ecology influenced crab claw morphology evolution": 6_concatenated_bayes_p4.p (part 11 of 13)

```
28590000	-4.739434e+04	1.397362e+02	5.776661e+00	9.413451e-02	2.717875e-01	4.185175e-02	3.754588e-02	5.001220e-01	5.455844e-02	5.075663e-02	3.511473e-01	2.880511e-02	6.938268e-02	4.481009e-01	5.180744e-02	1.141315e-01	1.894906e-01	7.777211e-02	5.684732e-02	4.146650e-01	1.470934e-01	8.026090e-02	1.501391e-01	9.690703e-02	4.426132e-02	5.211011e-01	1.073306e-01	8.441450e-02	1.431480e-01	7.685179e-02	1.356347e-02	5.548462e-01	1.271760e-01	4.670548e-02	4.885246e-01	3.753093e-01	5.101117e-02	3.749628e-02	9.531351e-04	5.745287e-02	4.299794e-01	1.654430e-01	8.480914e-04	2.951159e-01	5.116071e-02	2.797969e-01	4.710115e-02	3.114492e-03	3.119402e-02	5.873269e-01	5.146649e-02	8.700159e-02	5.525432e-02	1.335944e-02	5.967040e-01	1.907435e-01	5.693715e-02	3.738982e-02	4.629571e-01	2.004448e-01	2.942072e-02	2.492206e-01	2.056693e-02	5.766139e-02	1.354676e-01	1.915176e-01	3.934401e-03	3.289144e-01	2.825046e-01	4.663350e-02	3.804447e-01	2.170643e-02	2.980776e-01	2.706118e-02	2.260767e-01	1.374777e-01	3.896835e-01	1.670718e-01	1.854446e-02	2.355705e-01	5.165206e-02	5.500177e-02	1.134136e-02	3.628331e-02	1.352282e-03	8.554103e-01	4.061096e-02	1.871925e-01	3.225649e-02	1.265945e-01	3.986661e-01	9.792099e-02	1.573694e-01	1.064928e-01	5.074136e-01	1.272484e-01	3.096312e-02	1.776009e-01	5.028118e-02	5.262246e-02	2.427646e-01	1.385073e-01	7.635144e-03	4.640649e-01	9.440558e-02	4.256098e-02	1.491308e-01	1.817553e-01	3.327675e-01	1.586619e-01	1.351235e-01	6.554248e-02	3.996785e-01	1.765594e-01	2.002459e-02	3.245585e-01	1.363647e-02	1.340635e-01	8.752310e-02	2.250733e-01	3.574922e-02	4.117198e-01	1.058712e-01	7.654502e-02	2.550810e-01	1.859317e-01	3.057517e-01	1.048579e-01	7.183262e-02	4.852854e-02	3.165187e-01	1.758721e-01	1.190094e-04	3.181924e-01	1.407692e-01	4.284034e-01	4.686308e-02	1.282611e-01	3.964724e-01	4.246322e-01	5.267355e-02	1.143828e-01	4.083114e-01	2.418473e-01	2.410755e-01	2.749505e-01	2.421267e-01	2.081392e-01	2.764904e-01	3.316056e-01	1.837648e-01	1.773309e-01	2.581049e-01	4.299876e-01	1.345766e-01	4.000144e-01	2.464171e-01	1.413696e-01	2.121989e-01	5.419547e-02	5.063860e-01	2.614408e-01	1.779777e-01	3.290491e-01	1.911822e-01	3.399182e-01	1.398505e-01	3.975241e-01	9.536403e-02	2.493945e-01	2.577173e-01	1.827442e-01	2.955769e-01	2.237736e-01	2.979052e-01	2.349490e-01	2.122568e-01	3.956986e-01	1.570956e-01	2.203628e-01	3.024948e-01	1.948139e-01	2.823284e-01	1.207440e-01	3.415313e-01	1.936366e-01	3.440881e-01	2.432225e-01	3.384580e-01	2.914994e-01	1.268201e-01	2.021215e-01	4.144781e-01	1.067534e-01	2.766470e-01	8.934656e-02	4.491157e-01	2.592301e-01	2.023076e-01	2.566696e-01	2.079442e-01	3.799207e-01	1.554656e-01	3.642701e-01	2.063386e-01	1.635244e-01	2.658669e-01	1.417002e-01	3.046435e-01	2.551425e-01	2.985139e-01	3.399788e-01	1.984719e-01	3.095141e-01	1.520352e-01	3.095327e-01	2.623202e-01	2.114904e-01	2.166567e-01	8.074592e-02	5.396766e-01	2.797527e-01	9.982478e-02	4.579655e-01	3.908931e-01	1.101797e-02	2.675192e-01	9.492043e-02	1.041592e-02	1.294930e+00	1.178508e-01	7.823263e-02	2.311564e+00	1.113460e-01	5.631433e-01	2.466699e+00	1.130629e-01	1.604552e+00	1.713473e+00	1.603366e-02	3.034718e-02	2.403170e+00	1.592296e-01	1.046209e-01	1.252551e+00	1.482243e-01	3.653317e+00	4.366599e+00	8.146027e-02	4.864724e-01	1.549565e-01	2.988050e-01	2.602326e+00	1.019809e+00	2.448303e-01	2.364310e+00	2.760285e-01	6.471402e-02	2.535846e+00	1.213695e-01	6.174111e-03	3.585053e+00	3.147992e-01	1.164778e-01	2.816669e+00	6.908394e-01	1.807370e-01	3.957528e+00
28600000	-4.740114e+04	1.500829e+02	5.273335e+00	9.326148e-02	3.528827e-01	4.399081e-02	3.055290e-02	4.109242e-01	6.838789e-02	4.859858e-02	4.211031e-01	3.035119e-02	7.135084e-02	3.689441e-01	5.965221e-02	1.076813e-01	1.783810e-01	5.731159e-02	6.183663e-02	4.576324e-01	1.371571e-01	8.089359e-02	1.300517e-01	1.309576e-01	5.742340e-02	5.009340e-01	9.973966e-02	2.976406e-02	1.188395e-01	1.151964e-01	9.294602e-03	6.334646e-01	9.344080e-02	1.279616e-02	4.602007e-01	3.099526e-01	1.201308e-01	4.010855e-02	5.681121e-02	1.266296e-01	4.140762e-01	1.694670e-01	4.659577e-03	2.215963e-01	6.357132e-02	2.022707e-01	6.251226e-02	5.184176e-02	4.935056e-03	5.912754e-01	8.716475e-02	4.394097e-02	3.064978e-01	2.714100e-02	3.740683e-01	1.406658e-01	1.076862e-01	8.025688e-02	4.772358e-01	1.876361e-01	3.640844e-02	2.064660e-01	1.199678e-02	4.469115e-02	1.312486e-01	1.479273e-02	4.037754e-02	5.516372e-01	2.172528e-01	1.844677e-02	5.248830e-01	5.680127e-02	3.713380e-01	2.665139e-03	2.586586e-02	1.447165e-01	3.654087e-01	2.208723e-01	1.157617e-02	2.243762e-01	3.305020e-02	1.961113e-02	2.434553e-03	2.297190e-01	6.343662e-03	6.632950e-01	7.859667e-02	2.184919e-01	4.371553e-01	3.755887e-02	1.593844e-01	1.211800e-01	2.622953e-02	6.636269e-02	4.620248e-01	1.757028e-01	2.496042e-02	2.186618e-01	5.228756e-02	8.130391e-02	1.711756e-01	1.163939e-01	3.909293e-02	3.452205e-01	2.468131e-01	1.279325e-02	1.089577e-01	1.229167e-01	3.982281e-01	2.941501e-01	6.295413e-02	7.444075e-02	3.480357e-01	1.740996e-01	8.292745e-03	3.704268e-01	2.470431e-02	1.063960e-01	6.612142e-02	1.397170e-01	1.149992e-02	5.261661e-01	1.500996e-01	8.479316e-02	1.810720e-01	2.348407e-01	3.506006e-01	1.267815e-01	2.191203e-02	3.004369e-02	2.529568e-01	2.293326e-01	9.794206e-05	3.223098e-01	1.652591e-01	3.877376e-01	5.463568e-02	1.196961e-01	4.379306e-01	4.140247e-01	5.189070e-02	1.075779e-01	4.265068e-01	2.396289e-01	2.360150e-01	2.842743e-01	2.400818e-01	2.048693e-01	2.802467e-01	3.293342e-01	1.855498e-01	2.377960e-01	2.605529e-01	2.930513e-01	2.085998e-01	4.357700e-01	1.768802e-01	1.410995e-01	2.462502e-01	4.959448e-02	5.183681e-01	2.413835e-01	1.906540e-01	2.479673e-01	2.164851e-01	3.563463e-01	1.792013e-01	3.409893e-01	1.578311e-01	2.214968e-01	2.796828e-01	1.498795e-01	3.055458e-01	2.398754e-01	3.046994e-01	2.777879e-01	1.597414e-01	4.019420e-01	1.605287e-01	2.758156e-01	3.005668e-01	1.595448e-01	2.640728e-01	1.030398e-01	3.311769e-01	2.010428e-01	3.647405e-01	2.572415e-01	3.370636e-01	3.095853e-01	9.610953e-02	2.335896e-01	2.760296e-01	2.168766e-01	2.735042e-01	1.132688e-01	4.235581e-01	2.667163e-01	1.964568e-01	3.449577e-01	1.988637e-01	3.179119e-01	1.382667e-01	3.451232e-01	2.345551e-01	2.060924e-01	2.142292e-01	1.577566e-01	3.003539e-01	2.977056e-01	2.441838e-01	2.969916e-01	1.820324e-01	4.011804e-01	1.197956e-01	2.477163e-01	2.948238e-01	2.046532e-01	2.528067e-01	8.989070e-02	5.512905e-01	2.755748e-01	8.324396e-02	5.117605e-01	3.902704e-01	9.805259e-02	2.780310e-01	2.082964e-01	4.297072e-02	1.423672e+00	1.399481e-01	9.044366e-02	3.070709e+00	6.808773e-02	4.149430e-01	5.130827e+00	2.598306e-01	6.901650e-02	1.569758e+00	1.063635e-01	2.332851e-01	3.743214e+00	1.753520e-01	4.352697e-02	1.065588e+00	1.792582e-01	3.781413e+00	4.411156e+00	9.669876e-02	4.972815e-01	1.969598e-01	3.311845e-01	2.642530e+00	1.001380e+00	2.024469e-01	2.529406e+00	2.432123e-01	3.684207e-02	2.301513e+00	1.367335e-01	4.211687e-03	3.781994e+00	2.259069e-01	7.211494e-02	2.427115e+00	7.274396e-01	2.889128e-01	3.771888e+00
28610000	-4.739804e+04	1.430161e+02	5.497883e+00	8.578379e-02	2.571533e-01	3.226005e-02	4.846035e-02	5.315621e-01	4.478038e-02	4.037664e-02	4.537443e-01	3.443049e-02	3.110141e-02	3.863703e-01	5.397686e-02	1.284565e-01	1.655430e-01	6.189576e-02	6.552159e-02	4.459877e-01	1.325954e-01	9.173324e-02	1.428786e-01	1.260798e-01	4.705971e-02	4.726372e-01	1.196114e-01	7.492076e-02	2.645948e-01	2.547545e-02	3.353193e-02	5.256388e-01	7.583833e-02	4.448152e-02	3.936564e-01	3.000374e-01	1.783624e-01	7.882723e-02	4.635079e-03	7.836838e-02	4.254984e-01	1.862766e-01	7.538451e-04	2.644505e-01	4.465224e-02	2.374304e-01	6.650362e-02	1.387572e-02	6.902973e-04	6.451202e-01	3.637975e-02	4.081230e-02	3.166686e-01	3.202442e-02	4.323293e-01	1.178914e-01	6.027404e-02	3.228604e-02	5.148245e-01	1.741722e-01	4.330366e-02	2.325980e-01	2.815543e-03	3.584825e-02	1.547280e-01	3.910527e-02	1.305036e-02	5.408245e-01	2.164436e-01	4.315024e-02	1.284964e-01	3.545438e-03	7.153795e-01	4.498312e-03	1.049302e-01	1.460412e-01	4.192202e-01	1.763372e-01	1.423766e-02	2.030470e-01	4.111666e-02	6.402158e-02	4.686854e-03	6.277218e-02	2.352271e-02	8.217251e-01	2.327161e-02	5.629999e-02	4.859444e-01	1.002983e-01	1.738397e-01	1.468095e-02	1.689367e-01	1.004621e-01	4.628315e-01	1.796391e-01	4.077042e-02	1.784268e-01	3.787007e-02	1.583921e-01	1.510253e-01	1.199750e-01	7.746978e-02	3.594901e-01	1.336478e-01	9.866611e-02	4.036101e-02	5.079790e-02	4.153984e-01	3.356285e-01	5.914809e-02	8.589598e-02	3.972589e-01	1.425308e-01	8.505409e-03	3.455065e-01	2.030245e-02	6.132364e-02	8.620185e-02	3.257234e-01	8.912719e-03	3.521095e-01	1.657289e-01	1.768459e-01	2.970753e-01	1.364661e-01	2.568481e-01	9.279327e-02	3.997129e-02	5.814557e-02	2.885440e-01	2.374131e-01	1.625581e-03	2.879688e-01	1.263030e-01	4.227105e-01	4.492470e-02	1.229160e-01	4.094488e-01	4.421427e-01	5.096454e-02	1.128627e-01	3.940301e-01	2.359821e-01	2.173013e-01	2.942689e-01	2.524477e-01	2.196969e-01	2.777727e-01	3.260349e-01	1.764956e-01	2.483849e-01	2.069220e-01	3.584413e-01	1.862518e-01	4.127882e-01	1.673402e-01	1.487084e-01	2.711632e-01	4.799399e-02	4.479002e-01	3.393294e-01	1.647764e-01	2.780023e-01	1.150737e-01	4.285911e-01	1.783329e-01	2.874730e-01	2.215044e-01	2.023117e-01	2.887108e-01	1.655519e-01	3.050787e-01	2.510943e-01	2.782750e-01	3.133487e-01	1.766875e-01	3.693315e-01	1.406323e-01	2.968444e-01	2.679706e-01	1.322908e-01	3.028943e-01	1.055459e-01	2.980269e-01	1.843545e-01	4.120728e-01	2.420245e-01	2.701925e-01	2.904125e-01	1.973706e-01	2.463453e-01	2.501497e-01	1.866638e-01	3.168413e-01	1.052142e-01	4.409960e-01	2.373807e-01	2.164090e-01	2.151623e-01	1.689584e-01	4.154365e-01	2.004429e-01	3.855403e-01	2.072624e-01	1.735962e-01	2.336011e-01	1.224623e-01	2.777895e-01	3.054904e-01	2.942578e-01	3.868867e-01	1.368362e-01	3.680634e-01	1.082137e-01	2.221889e-01	2.863706e-01	2.263768e-01	2.650636e-01	8.191978e-02	5.190792e-01	2.994105e-01	9.959055e-02	4.889117e-01	3.576032e-01	1.179104e-01	2.813555e-01	9.467169e-02	3.217005e-02	1.972383e+00	1.027313e-01	1.586580e-01	2.527723e+00	5.279438e-02	6.775954e-01	3.754375e+00	2.860101e-01	1.521508e+00	1.306717e+00	8.268323e-02	2.299276e-01	4.168201e+00	1.546708e-01	3.859286e-02	1.432665e+00	1.707843e-01	3.894702e+00	4.910065e+00	1.051850e-01	5.127447e-01	1.211560e-01	2.788836e-01	3.017833e+00	1.140420e+00	1.737165e-01	2.178499e+00	1.642257e-01	6.589932e-02	2.059411e+00	1.691703e-01	1.130464e-03	2.716586e+00	2.795938e-01	4.163858e-02	2.492367e+00	5.570805e-01	1.683352e-01	3.292036e+00
28620000	-4.739178e+04	1.478215e+02	5.485816e+00	6.911621e-02	2.656687e-01	3.298647e-02	4.233896e-02	5.392813e-01	5.060837e-02	6.949839e-02	3.318601e-01	2.472527e-02	8.164465e-02	4.527644e-01	3.950724e-02	9.680987e-02	1.891469e-01	1.022377e-01	7.791481e-02	4.093776e-01	1.245132e-01	8.006958e-02	1.406238e-01	1.365205e-01	4.108682e-02	4.833609e-01	1.183385e-01	2.917558e-02	1.659976e-01	1.503150e-01	1.010655e-01	4.588835e-01	9.456284e-02	3.366055e-02	3.407391e-01	3.276816e-01	1.616937e-01	5.047581e-02	8.574927e-02	5.022097e-02	3.529508e-01	2.226400e-01	1.946674e-03	3.375667e-01	3.467487e-02	1.468764e-01	3.014550e-02	2.852477e-02	2.426560e-02	7.316236e-01	3.856407e-02	1.663576e-01	3.341882e-01	2.691556e-02	3.350955e-01	9.139997e-02	4.604311e-02	5.426616e-02	4.575714e-01	2.156151e-01	2.019895e-02	2.355077e-01	1.684066e-02	2.918347e-02	1.434694e-01	2.734227e-02	1.106411e-03	4.604342e-01	3.384643e-01	5.463560e-02	2.605313e-01	2.131672e-02	3.378725e-01	3.859547e-02	2.870484e-01	1.415376e-01	3.706284e-01	1.325364e-01	3.553040e-02	2.658960e-01	5.387119e-02	8.282505e-02	2.100015e-02	9.539861e-02	9.370950e-03	7.202991e-01	7.110611e-02	2.910788e-01	2.604475e-01	1.373138e-01	1.030271e-01	2.011090e-01	7.023800e-03	1.506471e-01	4.103118e-01	1.253711e-01	3.729100e-02	2.231080e-01	5.327101e-02	1.483846e-01	1.879508e-01	1.120158e-01	2.786014e-02	3.216712e-01	2.021175e-01	1.317841e-02	1.406767e-01	8.837640e-02	3.527133e-01	2.484294e-01	1.566258e-01	8.138858e-02	3.557781e-01	1.530197e-01	1.446378e-02	3.716807e-01	2.366914e-02	1.818197e-01	1.010878e-01	2.343097e-01	4.511407e-02	3.785387e-01	5.913008e-02	1.234572e-01	2.701945e-01	1.355812e-01	2.980638e-01	9.031194e-02	8.239140e-02	5.049884e-02	4.139255e-01	2.365431e-01	1.013023e-03	2.004584e-01	9.756116e-02	4.607836e-01	4.860174e-02	1.361237e-01	3.544909e-01	4.088550e-01	5.414725e-02	1.176146e-01	4.193831e-01	2.229147e-01	2.650104e-01	2.822624e-01	2.298124e-01	2.030184e-01	2.830678e-01	3.266445e-01	1.872692e-01	2.531256e-01	2.532528e-01	3.106156e-01	1.830060e-01	4.010701e-01	2.021238e-01	1.725969e-01	2.242092e-01	6.710121e-02	4.500932e-01	3.244027e-01	1.584029e-01	3.163332e-01	1.708441e-01	3.903368e-01	1.224860e-01	3.877455e-01	1.977462e-01	1.918857e-01	2.226226e-01	1.398219e-01	3.015098e-01	2.791679e-01	2.795004e-01	3.021132e-01	1.636756e-01	3.752799e-01	1.589313e-01	2.787526e-01	2.937753e-01	1.465601e-01	2.809120e-01	1.389431e-01	2.988012e-01	1.596032e-01	4.026525e-01	2.776908e-01	2.535440e-01	3.027076e-01	1.660576e-01	2.367424e-01	3.107755e-01	1.612942e-01	2.911879e-01	9.767070e-02	4.535086e-01	2.362943e-01	2.125264e-01	2.156702e-01	2.384735e-01	3.474516e-01	1.984047e-01	3.510976e-01	2.154933e-01	2.090627e-01	2.243465e-01	1.547002e-01	2.997005e-01	2.813255e-01	2.642737e-01	2.728421e-01	2.062361e-01	3.682852e-01	1.526366e-01	2.300319e-01	3.117258e-01	2.231588e-01	2.350835e-01	7.947688e-02	6.011955e-01	2.262197e-01	9.310787e-02	4.547824e-01	4.036829e-01	1.149059e-01	2.986670e-01	1.678602e-02	1.042592e-02	1.166729e+00	1.484753e-01	2.213724e-01	2.731296e+00	3.003186e-02	3.707440e-01	2.887997e+00	5.551348e-01	3.326881e-01	1.590745e+00	9.249125e-02	1.753486e-01	1.990409e+00	1.902918e-01	2.785853e-03	1.583883e+00	1.828561e-01	4.225039e+00	4.544159e+00	1.072576e-01	5.218102e-01	1.347413e-01	3.018503e-01	2.652911e+00	7.633647e-01	1.527219e-01	2.138212e+00	1.978810e-01	3.883201e-02	2.429869e+00	8.131989e-02	3.549934e-03	2.892696e+00	3.368597e-01	9.829230e-02	2.573533e+00	6.441605e-01	2.142745e-01	3.286852e+00
28630000	-4.738675e+04	1.495215e+02	5.416831e+00	7.760473e-02	3.958214e-01	3.140981e-02	4.752671e-02	3.693691e-01	7.826826e-02	3.657212e-02	3.294099e-01	3.131888e-02	6.687869e-02	4.925783e-01	4.324208e-02	1.307820e-01	2.341081e-01	5.322260e-02	7.654225e-02	3.669686e-01	1.383764e-01	8.197048e-02	1.607735e-01	1.302742e-01	4.085068e-02	4.649600e-01	1.211712e-01	8.465245e-02	1.955937e-01	1.552423e-01	2.960368e-02	4.206821e-01	1.142258e-01	9.891690e-02	4.680306e-01	1.478462e-01	2.431348e-01	4.149773e-02	5.737676e-04	5.758730e-02	4.090128e-01	1.794592e-01	6.098979e-04	2.777966e-01	7.553415e-02	1.654075e-01	2.852728e-02	2.151722e-02	3.662907e-03	6.905575e-01	9.032763e-02	7.338522e-02	3.092157e-01	2.829188e-02	3.875265e-01	8.081494e-02	1.207658e-01	4.091233e-02	4.964551e-01	1.609028e-01	5.355242e-02	2.350399e-01	1.313748e-02	2.010912e-02	4.940110e-02	1.248019e-01	1.551731e-02	6.672942e-01	1.228764e-01	8.892739e-02	3.385218e-01	9.562676e-02	4.580143e-01	4.769679e-03	1.414010e-02	1.363962e-01	4.279470e-01	1.990039e-01	1.005843e-02	1.962273e-01	3.036721e-02	9.785483e-02	6.405742e-03	1.528999e-01	1.104571e-02	7.070536e-01	2.474013e-02	8.598526e-02	2.588010e-02	1.015011e-01	2.967655e-01	2.781752e-01	2.116929e-01	1.069555e-01	4.500852e-01	1.829974e-01	3.066687e-02	1.966522e-01	3.264286e-02	1.479974e-01	1.262627e-01	1.418915e-01	1.303532e-02	4.385524e-01	1.322607e-01	9.182596e-02	1.052989e-01	9.093628e-02	3.630715e-01	2.951330e-01	5.373434e-02	8.197559e-02	4.555289e-01	1.472672e-01	1.306924e-02	2.947334e-01	7.425695e-03	1.407806e-01	1.157219e-01	2.407034e-01	7.565433e-02	3.679231e-01	5.921677e-02	1.317349e-01	1.256960e-01	1.112972e-01	3.645708e-01	1.455545e-01	1.211465e-01	4.166018e-02	3.447328e-01	1.862287e-01	8.989143e-04	2.629967e-01	1.634827e-01	4.402257e-01	4.645059e-02	1.081204e-01	4.052033e-01	4.438690e-01	4.232181e-02	1.066426e-01	4.071665e-01	2.269513e-01	2.530562e-01	2.707473e-01	2.492453e-01	1.983469e-01	2.794096e-01	3.417144e-01	1.805292e-01	2.428385e-01	2.461440e-01	3.333359e-01	1.776816e-01	3.612108e-01	1.914149e-01	1.608715e-01	2.865028e-01	4.640028e-02	5.515941e-01	2.278777e-01	1.741279e-01	2.865941e-01	1.828112e-01	3.894871e-01	1.411076e-01	3.730203e-01	2.082469e-01	1.581028e-01	2.606300e-01	1.701894e-01	2.979418e-01	2.502063e-01	2.816625e-01	3.131497e-01	1.641298e-01	3.991749e-01	1.235456e-01	2.485089e-01	3.262051e-01	1.767930e-01	2.484930e-01	1.074581e-01	3.300616e-01	1.653969e-01	3.970834e-01	2.844539e-01	2.281304e-01	3.013768e-01	1.860389e-01	3.642732e-01	2.304492e-01	1.688069e-01	2.364706e-01	1.085346e-01	4.401194e-01	2.286823e-01	2.226637e-01	2.905469e-01	1.769184e-01	3.414555e-01	1.910792e-01	3.478894e-01	2.332335e-01	1.802745e-01	2.386026e-01	1.339072e-01	2.855018e-01	3.248102e-01	2.557807e-01	3.164806e-01	2.175748e-01	3.323604e-01	1.335843e-01	2.923809e-01	2.714422e-01	1.910571e-01	2.451198e-01	6.936815e-02	6.123205e-01	2.314830e-01	8.682840e-02	4.600387e-01	4.084130e-01	8.770164e-02	3.230687e-01	6.455849e-02	4.247952e-02	1.484291e+00	1.327800e-01	2.608688e-01	2.209541e+00	4.859817e-02	2.298322e-01	2.232085e+00	5.917328e-01	6.452804e-01	1.521095e+00	8.501582e-02	8.432158e-02	2.745569e+00	1.991616e-01	1.527492e-03	1.742184e+00	1.695026e-01	4.358716e+00	4.421764e+00	9.699790e-02	5.377974e-01	1.399487e-01	2.571064e-01	2.421825e+00	1.175913e+00	1.934915e-01	2.066248e+00	1.666868e-01	6.707596e-02	2.528797e+00	9.604268e-02	3.160306e-03	3.058892e+00	2.617725e-01	1.022988e-01	2.538773e+00	6.198095e-01	2.239136e-01	3.242969e+00
28640000	-4.738990e+04	1.530888e+02	5.301230e+00	4.463998e-02	3.323882e-01	3.944601e-02	2.988096e-02	4.844418e-01	6.920304e-02	4.979632e-02	2.929893e-01	3.015448e-02	7.410908e-02	5.118260e-01	4.112483e-02	1.175939e-01	2.234005e-01	7.423116e-02	7.613228e-02	3.813914e-01	1.272509e-01	7.742588e-02	1.341386e-01	1.086316e-01	4.701086e-02	5.166430e-01	1.161501e-01	7.638109e-02	1.275119e-01	2.221643e-01	1.253042e-02	4.796362e-01	8.177606e-02	2.019724e-02	4.306188e-01	2.990486e-01	1.037201e-01	1.257743e-01	2.064109e-02	7.392158e-02	3.577593e-01	1.902348e-01	1.327575e-03	3.183916e-01	5.836512e-02	2.147215e-01	4.521921e-02	9.717287e-02	1.188490e-02	6.207670e-01	1.023456e-02	1.486093e-02	1.854519e-01	4.592490e-03	6.567768e-01	1.169032e-01	2.141464e-02	4.238605e-02	5.125992e-01	1.614186e-01	3.641198e-02	2.288765e-01	1.830766e-02	6.458756e-02	1.534169e-01	6.899901e-02	2.403968e-02	5.525293e-01	1.364276e-01	3.096710e-02	3.720723e-01	9.124414e-02	4.420325e-01	1.576500e-02	4.791891e-02	1.573449e-01	3.485151e-01	1.889204e-01	1.257908e-02	2.380978e-01	5.454276e-02	2.589859e-02	3.379462e-03	6.909594e-02	6.186085e-03	8.086736e-01	8.676636e-02	2.860237e-02	2.057330e-01	7.265177e-02	2.997623e-01	1.685975e-01	2.246531e-01	9.162336e-02	5.059750e-01	1.530160e-01	3.706224e-02	1.696550e-01	4.266842e-02	6.145439e-02	1.729396e-01	2.050588e-01	6.178557e-03	3.864506e-01	1.679180e-01	6.394747e-02	1.668334e-01	9.223491e-02	4.435516e-01	1.289619e-01	1.044708e-01	7.531709e-02	3.745409e-01	1.911496e-01	3.173139e-02	3.175117e-01	9.749340e-03	1.221277e-01	1.344954e-01	1.316831e-01	1.977029e-02	5.164639e-01	7.545960e-02	1.317442e-01	2.614685e-01	9.705926e-02	2.428155e-01	1.468229e-01	1.200896e-01	4.243080e-02	3.595613e-01	1.959351e-01	2.749963e-04	2.829160e-01	1.188818e-01	4.527883e-01	5.531136e-02	1.148714e-01	3.770290e-01	4.475700e-01	4.289286e-02	1.113174e-01	3.982197e-01	2.356693e-01	2.433383e-01	2.687077e-01	2.522847e-01	2.116634e-01	2.697315e-01	3.291785e-01	1.894266e-01	1.884465e-01	3.101357e-01	3.272070e-01	1.742109e-01	3.688046e-01	2.235185e-01	1.552745e-01	2.524023e-01	6.081608e-02	5.075670e-01	2.522889e-01	1.793280e-01	4.150906e-01	1.131026e-01	3.248529e-01	1.469540e-01	3.759072e-01	1.487299e-01	1.806168e-01	2.947461e-01	1.738638e-01	3.249451e-01	2.422997e-01	2.588914e-01	2.653361e-01	1.979166e-01	3.444852e-01	1.922621e-01	1.919070e-01	3.079858e-01	2.335099e-01	2.665972e-01	1.248942e-01	3.681650e-01	1.499217e-01	3.570190e-01	2.657665e-01	2.773921e-01	3.037712e-01	1.530703e-01	2.171236e-01	2.552097e-01	2.532875e-01	2.743792e-01	9.085384e-02	4.351918e-01	2.391743e-01	2.347800e-01	2.292912e-01	2.501809e-01	3.437663e-01	1.767616e-01	2.870083e-01	2.324106e-01	2.357506e-01	2.448306e-01	1.461878e-01	3.111077e-01	2.410567e-01	3.016478e-01	3.264605e-01	2.177803e-01	3.213129e-01	1.344463e-01	2.486200e-01	3.149108e-01	1.614223e-01	2.750469e-01	7.931509e-02	5.659691e-01	2.682032e-01	8.651266e-02	4.876684e-01	3.731094e-01	7.685810e-02	2.962181e-01	1.442783e-01	7.063173e-02	1.070965e+00	1.027451e-01	1.444320e-01	2.724573e+00	4.852089e-02	3.217628e-01	2.521268e+00	2.572008e-01	4.042327e-01	1.163524e+00	7.340572e-02	2.373860e-01	3.614736e+00	1.120523e-01	5.374605e-02	1.023993e+00	1.614174e-01	4.283068e+00	4.130570e+00	1.058326e-01	5.560333e-01	1.624668e-01	2.805793e-01	2.617568e+00	1.515592e+00	1.933345e-01	2.029241e+00	1.950207e-01	5.178670e-02	2.382667e+00	8.995683e-02	4.106009e-03	2.769279e+00	2.705954e-01	1.016379e-01	2.564632e+00	6.546440e-01	1.996166e-01	3.455220e+00
28650000	-4.738221e+04	1.420952e+02	5.700748e+00	8.844118e-02	2.317151e-01	2.594352e-02	3.495981e-02	5.754728e-01	4.346761e-02	7.456492e-02	2.652155e-01	2.178244e-02	6.257019e-02	5.357590e-01	4.010794e-02	8.399300e-02	1.903472e-01	8.008218e-02	5.179626e-02	4.318836e-01	1.618978e-01	8.641036e-02	1.521756e-01	1.365226e-01	4.503284e-02	4.683544e-01	1.115042e-01	1.252049e-01	1.893798e-01	1.024085e-01	9.593190e-02	4.212768e-01	6.579818e-02	1.893747e-02	3.742338e-01	2.365493e-01	2.385447e-01	6.034218e-02	7.139248e-02	4.674458e-02	3.841498e-01	1.733541e-01	5.172647e-03	3.372836e-01	5.329527e-02	1.294132e-01	1.117502e-01	2.744096e-02	2.886825e-02	6.081032e-01	9.442411e-02	4.160138e-02	2.520538e-01	2.917784e-02	5.242296e-01	7.669282e-02	7.624456e-02	4.396022e-02	4.319422e-01	1.873037e-01	2.599323e-02	3.042736e-01	6.527039e-03	1.167262e-02	1.400972e-01	8.561506e-02	3.167752e-02	4.985981e-01	2.323395e-01	9.651639e-02	3.742165e-01	2.353526e-02	3.949333e-01	4.186962e-02	6.892894e-02	2.002294e-01	3.612130e-01	1.280640e-01	1.385912e-02	2.403049e-01	5.632963e-02	7.403050e-02	2.044286e-02	1.049985e-01	4.964579e-04	6.705656e-01	1.294661e-01	4.902919e-02	1.398098e-01	3.347507e-01	2.118980e-01	2.027226e-01	6.178974e-02	1.329026e-01	4.980189e-01	1.061480e-01	2.525391e-02	1.903525e-01	4.732409e-02	1.096663e-01	1.326842e-01	3.213325e-01	4.211409e-02	2.988610e-01	9.534181e-02	4.209576e-02	6.770943e-02	1.532281e-01	3.273200e-01	2.919271e-01	1.177196e-01	7.263966e-02	3.933087e-01	1.785924e-01	6.452232e-03	3.304545e-01	1.855248e-02	1.163050e-01	1.642733e-01	1.341159e-01	2.731865e-02	3.582893e-01	1.996979e-01	1.420034e-01	2.268703e-01	1.055588e-01	2.771049e-01	1.774135e-01	7.104915e-02	6.404489e-02	3.014639e-01	1.153617e-01	5.235715e-04	3.556477e-01	1.629582e-01	4.472991e-01	4.358925e-02	1.340235e-01	3.750882e-01	4.406381e-01	4.508118e-02	1.264855e-01	3.877952e-01	2.512872e-01	2.617312e-01	2.687954e-01	2.181862e-01	2.180078e-01	2.720784e-01	3.179577e-01	1.919560e-01	2.291844e-01	2.353753e-01	2.996663e-01	2.357740e-01	3.740651e-01	1.905224e-01	1.543159e-01	2.810966e-01	5.695455e-02	5.039937e-01	2.847718e-01	1.542800e-01	2.722066e-01	1.938707e-01	3.793472e-01	1.545756e-01	4.105848e-01	1.351534e-01	2.101093e-01	2.441525e-01	1.951834e-01	2.697948e-01	2.615167e-01	2.735051e-01	2.705835e-01	1.536641e-01	4.391869e-01	1.365655e-01	2.305546e-01	3.021253e-01	1.887475e-01	2.785726e-01	1.198810e-01	3.249493e-01	1.594422e-01	3.957274e-01	1.774821e-01	3.796131e-01	2.817302e-01	1.611746e-01	3.623116e-01	2.615166e-01	1.471574e-01	2.290144e-01	9.393107e-02	4.334016e-01	2.627092e-01	2.099582e-01	2.402914e-01	2.114616e-01	3.617607e-01	1.864863e-01	3.748890e-01	2.225929e-01	1.963611e-01	2.061570e-01	1.412449e-01	3.277090e-01	2.768958e-01	2.541504e-01	3.117264e-01	2.248743e-01	3.225221e-01	1.408771e-01	2.830630e-01	2.888200e-01	1.984195e-01	2.296975e-01	9.207583e-02	5.339575e-01	2.873104e-01	8.665629e-02	4.866968e-01	3.884468e-01	1.012152e-01	2.797333e-01	5.377214e-02	3.034562e-02	1.393117e+00	1.460201e-01	1.052679e-01	1.955284e+00	3.542771e-02	1.183907e-01	1.967148e+00	5.196527e-02	1.601094e+00	1.299647e+00	1.106651e-01	1.148514e-01	3.419206e+00	6.332114e-02	8.596651e-03	1.502641e+00	1.434363e-01	4.270201e+00	4.481552e+00	1.101349e-01	5.243964e-01	1.528786e-01	2.359396e-01	2.503471e+00	7.746391e-01	1.772972e-01	2.317497e+00	2.409797e-01	3.489770e-02	2.417369e+00	1.191244e-01	6.286420e-03	3.125070e+00	3.140738e-01	8.550199e-02	2.662695e+00	5.156128e-01	2.627314e-01	3.237857e+00
28660000	-4.742259e+04	1.367374e+02	5.686613e+00	7.914071e-02	2.217611e-01	3.184464e-02	4.098365e-02	5.902521e-01	3.601782e-02	7.627670e-02	2.864235e-01	2.272531e-02	6.616661e-02	4.992606e-01	4.914726e-02	9.703330e-02	1.978182e-01	6.224796e-02	7.390212e-02	4.099997e-01	1.589987e-01	8.370904e-02	1.419671e-01	9.814339e-02	4.535239e-02	5.293861e-01	1.014419e-01	1.015439e-01	1.884620e-01	1.569861e-01	1.607815e-02	3.879832e-01	1.489466e-01	3.847527e-02	3.961051e-01	3.540995e-01	1.180892e-01	4.980389e-02	4.342697e-02	5.100885e-02	4.412896e-01	2.160187e-01	6.492006e-03	2.384012e-01	4.678966e-02	1.909370e-01	5.081124e-02	2.378796e-01	2.475747e-02	4.526945e-01	4.292019e-02	6.853740e-02	3.101098e-01	1.407491e-02	5.537966e-01	2.655454e-02	2.692673e-02	6.599647e-02	4.159539e-01	1.552195e-01	2.923222e-02	3.237967e-01	9.801160e-03	2.014085e-02	9.382589e-02	2.688901e-02	1.503924e-02	6.051087e-01	2.389963e-01	3.895839e-02	2.771636e-01	3.922814e-03	6.155026e-01	2.585792e-03	6.186677e-02	1.190572e-01	4.315467e-01	1.541232e-01	2.896850e-02	2.280396e-01	3.826475e-02	4.122858e-02	4.169438e-03	1.562149e-01	1.092054e-03	7.874999e-01	9.795087e-03	1.938334e-01	3.724610e-02	2.301073e-01	2.875963e-01	1.325586e-01	1.186583e-01	7.370499e-02	3.462587e-01	2.635605e-01	3.057266e-02	2.299832e-01	5.592000e-02	1.356798e-01	1.097930e-01	3.038568e-01	1.949921e-02	3.213951e-01	1.097761e-01	6.995581e-02	1.042218e-01	3.480122e-02	3.295539e-01	3.508474e-01	1.106199e-01	8.951021e-02	3.836050e-01	1.536108e-01	2.439483e-02	3.220287e-01	2.685040e-02	1.437349e-01	1.155647e-01	1.837388e-01	3.901243e-02	3.963823e-01	1.215669e-01	9.875533e-02	2.481503e-01	1.028456e-01	3.246595e-01	7.494517e-02	1.506441e-01	6.181003e-02	4.434150e-01	1.607860e-02	3.551938e-03	2.861478e-01	1.889967e-01	4.354827e-01	3.984014e-02	1.416781e-01	3.829991e-01	4.439031e-01	4.699655e-02	1.045981e-01	4.045023e-01	2.337879e-01	2.475568e-01	2.744390e-01	2.442164e-01	2.112554e-01	2.524230e-01	3.434531e-01	1.928684e-01	1.668672e-01	2.740004e-01	3.791779e-01	1.799545e-01	4.260909e-01	1.757877e-01	1.740620e-01	2.240595e-01	4.841194e-02	5.005118e-01	2.750472e-01	1.760291e-01	3.961922e-01	1.670335e-01	3.323700e-01	1.044043e-01	3.556723e-01	1.814551e-01	1.532729e-01	3.095997e-01	1.759472e-01	2.840838e-01	2.830705e-01	2.568985e-01	2.514462e-01	1.916301e-01	4.084136e-01	1.485100e-01	2.571265e-01	2.678946e-01	1.448991e-01	3.300798e-01	1.176715e-01	3.177616e-01	1.739127e-01	3.906541e-01	1.725959e-01	4.571472e-01	2.466283e-01	1.236286e-01	2.639817e-01	2.596198e-01	2.262132e-01	2.501854e-01	1.045215e-01	4.236091e-01	2.623511e-01	2.095182e-01	2.311649e-01	2.369589e-01	3.678322e-01	1.640441e-01	3.884260e-01	1.476951e-01	2.043039e-01	2.595749e-01	1.609521e-01	2.967662e-01	2.461352e-01	2.961465e-01	3.277552e-01	1.978957e-01	3.136349e-01	1.607142e-01	3.080553e-01	2.725329e-01	1.875769e-01	2.318348e-01	7.549318e-02	5.440970e-01	2.871232e-01	9.328661e-02	4.568884e-01	3.901225e-01	1.028662e-01	2.755012e-01	2.534576e-01	6.954469e-02	1.813149e+00	1.012013e-01	1.598730e-01	4.364115e+00	6.044356e-02	1.353049e-01	4.406773e+00	2.352263e-01	7.186390e-01	1.738082e+00	3.411224e-04	6.630458e-01	3.429351e+00	2.061091e-01	6.554021e-02	1.323840e+00	1.749681e-01	4.180628e+00	4.851976e+00	9.985911e-02	4.750972e-01	2.321369e-01	4.437109e-01	2.333864e+00	8.224300e-01	1.600247e-01	2.052413e+00	3.455265e-01	9.827117e-02	2.069669e+00	2.297900e-01	9.266116e-03	3.440134e+00	2.618220e-01	8.815862e-02	2.594283e+00	5.251881e-01	2.404355e-01	3.332140e+00
28670000	-4.739636e+04	1.359734e+02	5.676523e+00	9.950047e-02	2.199034e-01	2.788858e-02	4.725794e-02	5.531661e-01	5.228356e-02	7.218330e-02	3.351237e-01	1.827675e-02	8.570901e-02	4.435724e-01	4.513488e-02	9.005930e-02	1.845463e-01	4.574874e-02	5.875063e-02	5.006284e-01	1.202666e-01	7.965764e-02	1.447472e-01	1.237509e-01	4.687692e-02	5.041302e-01	1.008371e-01	1.245215e-01	2.214609e-01	7.164089e-02	2.717799e-02	4.562891e-01	9.890955e-02	6.657725e-03	4.518250e-01	3.145150e-01	1.368580e-01	6.320471e-02	2.693954e-02	8.324213e-02	4.642082e-01	2.361854e-01	4.071346e-03	1.897754e-01	2.251752e-02	3.591839e-01	5.279345e-02	6.785500e-02	2.142189e-02	4.497964e-01	4.894934e-02	9.208904e-02	2.169415e-01	8.011045e-03	5.494441e-01	5.698466e-02	7.652963e-02	4.248248e-02	4.179244e-01	1.578444e-01	4.534721e-02	3.238799e-01	1.252170e-02	6.689194e-02	1.240856e-01	2.634823e-02	1.498006e-02	5.623203e-01	2.053739e-01	4.750687e-02	2.181735e-01	4.131322e-02	4.185174e-01	3.326898e-02	2.412201e-01	1.751379e-01	3.369525e-01	1.562897e-01	3.402966e-02	2.425947e-01	5.499551e-02	6.070336e-02	1.482651e-03	2.752669e-02	1.122260e-03	8.625357e-01	4.662933e-02	2.434351e-01	3.412759e-02	2.994002e-02	4.311076e-01	2.349924e-01	2.639721e-02	1.179106e-01	3.991442e-01	1.624792e-01	4.158089e-02	2.340019e-01	4.488329e-02	1.158766e-01	1.474758e-01	2.511375e-01	1.975771e-02	3.662724e-01	9.947999e-02	6.558420e-02	7.500037e-02	6.738456e-02	3.797897e-01	2.934176e-01	1.188236e-01	7.240872e-02	4.124090e-01	1.854411e-01	1.236181e-02	3.054247e-01	1.195470e-02	7.805478e-02	1.001915e-01	2.809255e-01	1.824015e-02	3.951494e-01	1.274387e-01	2.088973e-02	3.443307e-01	1.319473e-01	2.896183e-01	7.699492e-02	1.362191e-01	6.424375e-02	3.584848e-01	6.746833e-02	2.425224e-04	3.452791e-01	1.642815e-01	4.459355e-01	4.374744e-02	1.199112e-01	3.904059e-01	4.429542e-01	4.561384e-02	1.033116e-01	4.081204e-01	2.346645e-01	2.555203e-01	2.681808e-01	2.416344e-01	2.056651e-01	2.750750e-01	3.324845e-01	1.867754e-01	1.819762e-01	3.006653e-01	3.225985e-01	1.947600e-01	4.091125e-01	1.949272e-01	1.502173e-01	2.457430e-01	4.311946e-02	4.738503e-01	2.718662e-01	2.111640e-01	3.708432e-01	9.046485e-02	3.593030e-01	1.793889e-01	4.332183e-01	1.102947e-01	1.732959e-01	2.831911e-01	1.794816e-01	2.699265e-01	2.869818e-01	2.636101e-01	3.042118e-01	1.414295e-01	4.136189e-01	1.407399e-01	2.879507e-01	2.853612e-01	1.548430e-01	2.718451e-01	1.377430e-01	3.071132e-01	1.700946e-01	3.850492e-01	2.221771e-01	3.567211e-01	3.097197e-01	1.113822e-01	2.636092e-01	3.240983e-01	1.204021e-01	2.918903e-01	1.058533e-01	4.139929e-01	2.638519e-01	2.163019e-01	2.245381e-01	1.884958e-01	3.863210e-01	2.006451e-01	3.729982e-01	1.766957e-01	1.914700e-01	2.588361e-01	1.374961e-01	2.870013e-01	3.014163e-01	2.740863e-01	3.337936e-01	2.436070e-01	2.852239e-01	1.373756e-01	2.260741e-01	3.629829e-01	1.651190e-01	2.458240e-01	1.034729e-01	5.161580e-01	2.761214e-01	1.042477e-01	4.676548e-01	3.225747e-01	4.865072e-02	3.059631e-01	1.299932e-01	2.844711e-02	1.869349e+00	9.743232e-02	8.581104e-02	3.464335e+00	1.538404e-01	1.037380e+00	3.638494e+00	2.631463e-01	3.154866e+00	1.669478e+00	8.540962e-02	5.136653e-01	3.138330e+00	1.159957e-01	6.145134e-02	1.352129e+00	1.776093e-01	4.286949e+00	4.843245e+00	1.047454e-01	4.974759e-01	2.206456e-01	3.729161e-01	2.075154e+00	6.658112e-01	9.049289e-02	2.257670e+00	2.787195e-01	1.073464e-01	2.196107e+00	2.022137e-01	7.273958e-05	3.032122e+00	3.023748e-01	9.929701e-02	2.647121e+00	5.102588e-01	2.368565e-01	3.379751e+00
28680000	-4.739661e+04	1.359689e+02	5.860444e+00	7.962615e-02	2.308556e-01	3.052673e-02	9.407105e-02	5.262038e-01	3.871671e-02	5.779426e-02	2.981733e-01	2.244952e-02	6.087066e-02	5.223061e-01	3.840621e-02	8.886865e-02	2.475475e-01	8.922489e-02	6.958153e-02	3.501434e-01	1.546341e-01	6.578697e-02	1.436672e-01	1.336946e-01	3.721721e-02	4.906604e-01	1.289736e-01	5.045384e-02	1.483421e-01	4.778015e-02	5.964221e-02	5.737415e-01	1.200401e-01	4.516480e-02	4.523378e-01	3.219096e-01	1.003281e-01	2.786495e-02	5.239474e-02	1.120887e-01	4.007960e-01	2.346285e-01	6.958396e-04	2.061861e-01	4.560479e-02	2.764908e-01	3.167716e-02	1.811035e-02	1.531907e-03	6.643817e-01	7.808136e-03	1.366622e-02	4.039271e-01	4.839445e-02	3.383098e-01	6.373535e-02	1.319671e-01	5.441037e-02	4.061790e-01	1.559073e-01	3.997018e-02	3.292585e-01	1.427475e-02	5.008567e-03	1.089911e-01	2.155110e-02	1.294294e-02	6.309997e-01	2.205067e-01	3.184707e-02	5.293475e-01	1.766826e-02	3.268447e-01	4.523247e-03	8.976923e-02	1.690066e-01	3.697812e-01	1.952781e-01	1.195815e-02	2.051508e-01	4.882515e-02	1.738807e-02	8.652606e-05	8.972491e-02	6.985824e-03	8.687884e-01	1.702629e-02	9.095736e-02	6.601695e-02	1.250810e-01	2.310196e-01	4.684605e-01	1.846456e-02	8.140210e-02	3.619986e-01	1.795895e-01	4.279372e-02	2.733884e-01	6.082770e-02	9.232881e-02	1.598453e-01	2.224416e-01	1.731377e-02	3.421840e-01	1.658864e-01	1.155005e-01	2.688265e-01	1.974125e-02	3.191942e-01	1.452668e-01	1.314708e-01	7.628738e-02	4.169131e-01	1.782375e-01	1.224548e-02	2.965154e-01	1.980128e-02	1.185051e-01	1.708527e-01	1.364392e-01	3.621488e-02	2.732213e-01	2.647669e-01	1.779157e-01	2.327873e-01	1.220659e-01	2.559067e-01	9.131484e-02	1.200095e-01	5.458261e-02	3.129887e-01	1.706237e-01	3.664068e-04	2.950453e-01	1.663934e-01	4.400345e-01	4.083706e-02	1.400996e-01	3.790288e-01	4.733174e-01	4.092920e-02	1.176067e-01	3.681467e-01	2.385582e-01	2.492929e-01	2.657035e-01	2.464454e-01	2.197089e-01	2.935779e-01	3.144482e-01	1.722651e-01	2.292557e-01	2.147985e-01	3.785326e-01	1.774131e-01	3.917673e-01	1.516018e-01	1.721498e-01	2.844812e-01	4.306978e-02	5.675140e-01	2.174261e-01	1.719902e-01	3.113290e-01	1.480129e-01	4.010457e-01	1.396124e-01	4.009092e-01	1.852964e-01	1.648745e-01	2.489198e-01	1.935282e-01	2.957383e-01	2.574893e-01	2.532442e-01	2.866668e-01	1.732472e-01	4.335770e-01	1.065090e-01	2.908416e-01	2.532061e-01	1.362526e-01	3.196998e-01	1.011672e-01	3.751716e-01	1.696694e-01	3.539918e-01	1.816059e-01	4.424545e-01	3.187520e-01	5.718767e-02	2.675148e-01	2.536960e-01	2.024652e-01	2.763240e-01	1.174539e-01	4.375300e-01	2.524589e-01	1.925573e-01	1.772679e-01	2.604081e-01	3.971912e-01	1.651328e-01	3.158414e-01	2.481092e-01	1.528525e-01	2.831969e-01	1.479386e-01	3.172184e-01	2.190903e-01	3.157526e-01	3.450074e-01	2.259001e-01	2.941365e-01	1.349561e-01	2.381071e-01	3.221728e-01	2.205791e-01	2.191410e-01	7.914087e-02	5.380953e-01	2.922090e-01	9.055481e-02	4.900996e-01	3.678042e-01	1.860436e-02	2.834266e-01	1.963004e-01	4.514535e-03	1.811187e+00	1.302309e-01	1.793674e-01	5.398741e+00	8.830046e-02	1.645360e-01	2.658259e+00	1.084324e-02	2.322696e-01	1.372123e+00	1.788872e-01	1.964810e-01	1.919246e+00	1.638909e-01	3.972853e-02	1.238929e+00	1.432387e-01	4.445170e+00	4.882801e+00	9.292848e-02	4.867330e-01	1.587564e-01	3.598081e-01	2.205053e+00	1.064153e+00	1.485910e-01	2.085305e+00	2.151179e-01	5.273455e-02	2.146797e+00	1.304070e-01	5.077286e-03	2.965567e+00	3.077526e-01	9.530264e-02	2.565447e+00	3.388881e-01	2.116479e-01	3.550206e+00
28690000	-4.741806e+04	1.524154e+02	5.272715e+00	6.400563e-02	2.680366e-01	3.912498e-02	3.801321e-02	5.417227e-01	4.909683e-02	5.064338e-02	2.710852e-01	2.171050e-02	7.454539e-02	5.345601e-01	4.745546e-02	9.546539e-02	1.943949e-01	5.025002e-02	9.208344e-02	4.496038e-01	1.182025e-01	8.289458e-02	1.538763e-01	1.215897e-01	4.641152e-02	4.745495e-01	1.206784e-01	4.694446e-02	1.559622e-01	8.815285e-02	4.156165e-02	5.415462e-01	1.258327e-01	2.366787e-02	5.931295e-01	1.878562e-01	1.558859e-01	1.647987e-02	2.298059e-02	6.438221e-02	3.880423e-01	2.035244e-01	1.836438e-03	2.674622e-01	7.475249e-02	2.496876e-01	2.142335e-02	1.743863e-03	6.374054e-04	6.464048e-01	8.010301e-02	7.159780e-02	2.661972e-01	1.040419e-01	2.424578e-01	5.892383e-02	2.567815e-01	8.620978e-02	4.643544e-01	2.046531e-01	3.615457e-02	1.964549e-01	1.217325e-02	3.510887e-03	1.536141e-01	1.288598e-01	3.443509e-02	4.827983e-01	1.967817e-01	1.208892e-01	3.344458e-01	7.138359e-02	3.740193e-01	5.648607e-02	4.277607e-02	1.751036e-01	3.003669e-01	1.676662e-01	3.027198e-02	2.745082e-01	5.208314e-02	1.675203e-01	1.728239e-03	1.032993e-01	4.637858e-03	6.474959e-01	7.531843e-02	1.432060e-01	1.793375e-03	2.951630e-01	2.778177e-01	1.460962e-01	1.359238e-01	1.360983e-01	5.224216e-01	1.092108e-01	2.962699e-02	1.609347e-01	4.170764e-02	7.821967e-02	1.716720e-01	1.048512e-01	1.858711e-02	4.591838e-01	1.674862e-01	1.088816e-02	9.681170e-02	8.085619e-02	4.234423e-01	1.712775e-01	2.167242e-01	9.827039e-02	3.971827e-01	1.559295e-01	6.604226e-03	3.163349e-01	2.567829e-02	6.469124e-02	1.119046e-01	2.185175e-01	4.620768e-02	3.677688e-01	1.909103e-01	1.147212e-01	2.467050e-01	1.928894e-01	2.816842e-01	7.787639e-02	8.612379e-02	6.983575e-02	3.326586e-01	1.524503e-01	2.489489e-04	3.278523e-01	1.169541e-01	4.187780e-01	4.634355e-02	1.242515e-01	4.106269e-01	4.604252e-01	4.660885e-02	1.105780e-01	3.823880e-01	2.519311e-01	2.389341e-01	2.708198e-01	2.383150e-01	2.221940e-01	2.810458e-01	3.200683e-01	1.766919e-01	2.104430e-01	2.102734e-01	3.765639e-01	2.027197e-01	3.644858e-01	2.112167e-01	1.589146e-01	2.653829e-01	6.133539e-02	4.957621e-01	2.445029e-01	1.983996e-01	3.724413e-01	1.472430e-01	3.660978e-01	1.142179e-01	3.224860e-01	1.600259e-01	1.518403e-01	3.656478e-01	1.342603e-01	3.001808e-01	2.460033e-01	3.195556e-01	2.559327e-01	1.584015e-01	4.264664e-01	1.591994e-01	2.405749e-01	3.039577e-01	1.420070e-01	3.134604e-01	1.247624e-01	3.166815e-01	1.802401e-01	3.783160e-01	1.970666e-01	4.267568e-01	2.222851e-01	1.538915e-01	3.002378e-01	2.611383e-01	1.669881e-01	2.716359e-01	8.345511e-02	4.288029e-01	2.424320e-01	2.453100e-01	2.361026e-01	2.394781e-01	3.670030e-01	1.574162e-01	2.882963e-01	1.959471e-01	2.219104e-01	2.938462e-01	1.179509e-01	2.993133e-01	3.108176e-01	2.719182e-01	2.814663e-01	2.582319e-01	3.399266e-01	1.203752e-01	3.015986e-01	2.623638e-01	2.278762e-01	2.081614e-01	7.337815e-02	5.297807e-01	3.051591e-01	9.168205e-02	5.085487e-01	3.642182e-01	4.370995e-03	2.417837e-01	2.434776e-02	1.111632e-02	1.672037e+00	1.237381e-01	2.056995e-01	3.791016e+00	1.433433e-01	1.108941e-01	3.976930e+00	7.870292e-02	3.501816e-01	1.003421e+00	3.690159e-02	8.615424e-03	2.465883e+00	1.951923e-01	9.550734e-02	1.406977e+00	1.492727e-01	3.548635e+00	5.173607e+00	8.793823e-02	4.952362e-01	1.309364e-01	2.922847e-01	2.214883e+00	7.915207e-01	1.891081e-01	2.155962e+00	3.227348e-01	3.692850e-02	2.514297e+00	1.104014e-01	3.464011e-03	2.678874e+00	2.708182e-01	6.847371e-02	2.839585e+00	3.743050e-01	2.207295e-01	3.956872e+00
28700000	-4.739324e+04	1.497428e+02	5.406954e+00	5.541442e-02	3.276338e-01	4.490171e-02	5.776684e-02	4.714581e-01	4.282512e-02	6.839820e-02	2.918782e-01	2.510295e-02	6.464586e-02	5.023088e-01	4.766600e-02	8.461029e-02	1.336769e-01	9.773376e-02	7.730882e-02	4.327491e-01	1.739212e-01	8.460425e-02	1.547171e-01	1.306722e-01	4.880018e-02	4.735261e-01	1.076801e-01	9.581198e-02	1.551502e-01	8.026830e-02	2.321007e-02	6.052363e-01	4.032314e-02	4.467860e-02	5.116295e-01	2.452263e-01	1.175726e-01	3.048164e-02	5.041139e-02	1.374022e-01	3.488233e-01	1.816942e-01	1.998622e-03	2.673603e-01	6.272150e-02	1.434582e-01	6.941812e-02	7.478682e-02	1.521457e-02	6.548332e-01	4.228916e-02	3.693330e-01	1.785280e-01	4.298923e-02	3.216208e-01	5.476339e-02	3.276560e-02	2.851196e-02	4.880454e-01	1.533417e-01	3.730982e-02	2.830158e-01	9.775311e-03	6.000360e-02	1.868023e-01	4.930767e-02	3.779252e-03	5.846863e-01	1.154209e-01	1.052538e-02	5.053741e-01	1.483701e-02	4.201821e-01	3.581213e-03	4.550018e-02	1.795478e-01	3.917414e-01	1.257938e-01	2.379680e-02	2.445942e-01	3.452593e-02	4.971269e-02	6.267176e-03	6.078214e-02	7.216393e-03	6.317707e-01	2.442509e-01	3.968781e-03	1.577519e-01	4.137259e-02	3.790641e-01	3.458052e-01	7.203740e-02	9.199884e-02	4.734024e-01	1.371062e-01	3.104810e-02	2.065247e-01	5.991970e-02	7.803796e-02	1.456563e-01	1.911885e-01	2.705263e-02	3.748888e-01	1.831758e-01	6.414445e-02	1.140797e-01	3.933899e-02	5.894831e-01	1.461925e-01	4.676133e-02	4.096704e-02	4.525745e-01	1.533046e-01	1.776173e-02	3.168700e-01	1.852213e-02	8.315949e-02	9.047823e-02	2.244846e-01	2.947671e-02	3.561889e-01	2.162121e-01	8.872365e-02	2.795431e-01	9.739668e-02	3.406761e-01	1.287413e-01	6.491915e-02	3.195969e-02	3.350178e-01	3.399211e-01	2.128260e-03	1.852543e-01	1.057188e-01	4.357759e-01	4.736201e-02	1.265237e-01	3.903384e-01	4.403637e-01	4.675359e-02	1.201468e-01	3.927359e-01	2.440029e-01	2.472253e-01	2.708570e-01	2.379148e-01	2.129104e-01	2.668488e-01	3.326312e-01	1.876096e-01	2.545955e-01	2.901699e-01	2.815153e-01	1.737193e-01	3.848612e-01	1.838963e-01	1.531722e-01	2.780702e-01	5.993332e-02	4.931555e-01	2.654596e-01	1.814516e-01	2.944180e-01	1.961358e-01	3.651618e-01	1.442844e-01	3.977352e-01	1.548962e-01	1.737421e-01	2.736265e-01	1.710642e-01	3.203659e-01	2.384507e-01	2.701192e-01	2.636735e-01	1.539034e-01	4.043692e-01	1.780539e-01	2.689442e-01	3.379386e-01	1.364204e-01	2.566968e-01	1.218958e-01	3.061558e-01	1.623469e-01	4.096015e-01	2.752159e-01	3.557515e-01	2.472489e-01	1.217837e-01	2.285784e-01	2.939552e-01	1.997643e-01	2.777020e-01	9.851278e-02	4.226984e-01	2.710218e-01	2.077670e-01	2.428573e-01	2.076875e-01	3.477767e-01	2.016785e-01	3.975070e-01	1.904667e-01	1.709946e-01	2.410317e-01	1.380140e-01	3.352176e-01	2.614136e-01	2.653548e-01	2.882959e-01	1.836989e-01	4.118895e-01	1.161157e-01	2.600285e-01	3.276192e-01	1.955426e-01	2.168097e-01	6.643913e-02	5.981643e-01	2.365214e-01	9.887522e-02	5.222842e-01	3.765242e-01	9.555661e-02	2.987807e-01	1.314875e-01	8.999915e-02	1.237374e+00	1.507590e-01	5.745701e-02	3.119928e+00	1.195684e-02	4.056426e-02	2.711664e+00	2.415477e-01	4.367500e-01	1.295723e+00	9.306840e-02	7.385124e-02	2.724655e+00	1.284986e-01	4.724752e-03	1.814077e+00	1.566102e-01	3.589355e+00	5.059107e+00	9.654471e-02	4.879232e-01	2.060361e-01	2.285836e-01	2.340903e+00	6.307622e-01	1.673978e-01	2.299506e+00	1.220018e-01	6.151030e-02	2.572550e+00	1.167796e-01	5.356625e-03	3.839329e+00	2.898207e-01	8.485909e-02	2.523643e+00	5.121485e-01	2.172035e-01	3.637509e+00
28710000	-4.738345e+04	1.424493e+02	5.633006e+00	8.021800e-02	3.256354e-01	3.059890e-02	2.426515e-02	4.871453e-01	5.213719e-02	5.775730e-02	3.861762e-01	2.591629e-02	7.461058e-02	4.004654e-01	5.507424e-02	9.368326e-02	2.085651e-01	4.516983e-02	8.837519e-02	4.171780e-01	1.470286e-01	7.766986e-02	1.367098e-01	1.218579e-01	4.693744e-02	5.085915e-01	1.082335e-01	3.896642e-02	2.706039e-01	9.663738e-02	4.087090e-02	4.273660e-01	1.255554e-01	3.975970e-02	3.616486e-01	3.951203e-01	1.545287e-01	2.722090e-02	2.172189e-02	6.735726e-02	3.273320e-01	1.851973e-01	2.375365e-03	3.514076e-01	6.633038e-02	1.395157e-01	6.231351e-02	2.187648e-02	6.809600e-04	7.360488e-01	3.956460e-02	2.100797e-01	1.968338e-01	2.321005e-02	4.525045e-01	2.002719e-02	9.734475e-02	3.393964e-02	4.180686e-01	2.365285e-01	2.559721e-02	2.818257e-01	4.040461e-03	1.663621e-03	1.705697e-01	1.040688e-01	1.106809e-02	3.767512e-01	3.358786e-01	9.668787e-02	4.711128e-01	8.285072e-02	3.207586e-01	5.501612e-03	2.308843e-02	1.662897e-01	2.951161e-01	1.655923e-01	1.959616e-02	3.013223e-01	5.208346e-02	2.257709e-02	3.406399e-02	7.459517e-02	7.521302e-04	8.017227e-01	6.628891e-02	5.748582e-01	4.787622e-03	4.631656e-02	1.862104e-01	1.406178e-01	4.720943e-02	8.664247e-02	3.946612e-01	2.139125e-01	4.219911e-02	2.261488e-01	3.643591e-02	9.605445e-02	1.591844e-01	1.425208e-01	1.835246e-02	3.546054e-01	2.292825e-01	8.077686e-02	1.731331e-02	2.507672e-02	6.167517e-01	2.104573e-01	4.962415e-02	6.704018e-02	4.124256e-01	1.779961e-01	1.429418e-02	3.122953e-01	1.594863e-02	1.610425e-01	1.570235e-01	9.064199e-02	5.193507e-02	4.476039e-01	9.175302e-02	9.338892e-02	2.010742e-01	8.192906e-02	4.359845e-01	7.806956e-02	1.095537e-01	6.281679e-02	3.430078e-01	2.685384e-02	1.477945e-03	3.906048e-01	1.752389e-01	4.116563e-01	4.581091e-02	1.171622e-01	4.253705e-01	3.961970e-01	5.082947e-02	1.135943e-01	4.393792e-01	2.342169e-01	2.517460e-01	2.685714e-01	2.454657e-01	2.148726e-01	2.804260e-01	3.142204e-01	1.904811e-01	2.234823e-01	3.031034e-01	2.869565e-01	1.864578e-01	4.010483e-01	1.649368e-01	1.829425e-01	2.510723e-01	5.168111e-02	5.239399e-01	2.754900e-01	1.488889e-01	2.916523e-01	1.938327e-01	3.202557e-01	1.942592e-01	3.787398e-01	1.795744e-01	1.872829e-01	2.544030e-01	1.775721e-01	2.522266e-01	2.546179e-01	3.155834e-01	2.976144e-01	1.559380e-01	3.695694e-01	1.768782e-01	2.561966e-01	2.905036e-01	2.000598e-01	2.532400e-01	1.363930e-01	3.158907e-01	1.827086e-01	3.650077e-01	2.237038e-01	4.154868e-01	3.076857e-01	5.312378e-02	2.445996e-01	2.853644e-01	1.615133e-01	3.085228e-01	1.196368e-01	4.307585e-01	2.599420e-01	1.896626e-01	2.476257e-01	2.116939e-01	3.692636e-01	1.714168e-01	4.377671e-01	2.122700e-01	1.676744e-01	1.822885e-01	1.495325e-01	2.984072e-01	2.663294e-01	2.857309e-01	3.195862e-01	1.709840e-01	3.444847e-01	1.649451e-01	2.795950e-01	2.766991e-01	1.776438e-01	2.660622e-01	1.023134e-01	4.953147e-01	3.157917e-01	8.658025e-02	4.582039e-01	3.678952e-01	1.025762e-01	2.807105e-01	9.482524e-02	1.951092e-02	1.557077e+00	1.563706e-01	6.793662e-02	1.451014e+00	1.088457e-01	1.626742e-01	2.871518e+00	6.407439e-02	7.957280e-01	1.214808e+00	1.933293e-01	2.566539e-01	4.721938e+00	2.327275e-01	4.168726e-02	1.482491e+00	1.791717e-01	4.074159e+00	4.778653e+00	9.243483e-02	5.410673e-01	1.606140e-01	3.297909e-01	2.642276e+00	1.031738e+00	9.073292e-02	2.138876e+00	2.233513e-01	8.663064e-02	2.247240e+00	1.458349e-01	1.717066e-02	3.043538e+00	2.874940e-01	6.972164e-02	2.419111e+00	3.612613e-01	2.355941e-01	3.287583e+00
28720000	-4.739523e+04	1.493493e+02	5.465812e+00	6.732854e-02	2.896959e-01	3.564492e-02	2.434894e-02	5.350200e-01	4.796176e-02	5.754258e-02	3.332181e-01	2.840306e-02	3.515266e-02	5.042194e-01	4.146423e-02	1.160390e-01	2.145284e-01	6.302287e-02	9.394812e-02	3.820148e-01	1.304468e-01	8.186653e-02	1.549577e-01	1.051695e-01	5.098109e-02	5.097701e-01	9.725502e-02	9.688100e-02	1.901665e-01	6.748863e-02	2.905891e-02	4.935089e-01	1.228961e-01	4.695214e-03	3.274678e-01	4.504866e-01	1.181482e-01	3.488444e-02	6.431779e-02	7.032621e-02	4.123265e-01	1.462677e-01	2.093366e-03	3.212702e-01	4.771597e-02	2.304400e-01	4.482149e-02	1.008152e-02	1.971433e-02	6.756847e-01	1.925788e-02	1.107815e-01	1.931663e-01	2.890056e-02	4.793395e-01	9.790558e-02	8.990650e-02	3.876778e-02	4.326312e-01	1.746190e-01	2.225338e-02	3.221205e-01	9.608137e-03	1.986867e-02	1.894685e-01	1.163246e-01	3.168421e-02	3.720287e-01	2.706254e-01	6.614976e-02	4.528955e-01	7.503466e-03	3.387785e-01	2.147622e-02	1.131966e-01	1.575722e-01	3.927268e-01	2.360474e-01	1.506557e-02	1.829963e-01	1.559171e-02	1.689017e-01	3.635893e-02	9.624862e-03	1.731574e-03	7.649870e-01	1.839595e-02	5.000960e-02	5.026101e-01	6.527175e-02	7.708327e-02	1.885799e-01	1.164453e-01	1.529322e-01	3.963037e-01	1.484118e-01	3.974143e-02	2.273837e-01	3.522711e-02	9.732983e-02	1.396081e-01	1.623218e-01	3.681120e-02	3.866779e-01	1.772512e-01	3.564583e-02	6.962495e-02	7.020565e-02	6.314457e-01	1.544315e-01	3.864637e-02	6.802515e-02	4.239229e-01	1.751316e-01	1.136399e-02	2.992891e-01	2.226715e-02	1.394583e-01	1.774047e-01	2.742092e-01	1.832012e-02	2.759572e-01	1.146504e-01	2.143193e-02	2.591639e-01	4.916572e-02	5.221917e-01	6.965853e-02	7.838827e-02	3.323494e-02	2.947641e-01	1.776501e-01	3.364720e-04	3.565566e-01	1.374579e-01	4.491295e-01	4.426955e-02	1.225886e-01	3.840124e-01	4.158129e-01	5.190813e-02	1.151633e-01	4.171156e-01	2.617173e-01	2.228171e-01	2.651271e-01	2.503386e-01	2.200529e-01	2.666800e-01	3.281859e-01	1.850812e-01	2.196367e-01	2.594496e-01	3.150122e-01	2.059015e-01	3.730709e-01	2.286079e-01	1.749260e-01	2.233952e-01	5.113506e-02	5.614018e-01	2.200791e-01	1.673840e-01	3.435614e-01	1.555679e-01	3.515256e-01	1.493451e-01	4.417241e-01	1.458357e-01	1.960923e-01	2.163479e-01	1.715439e-01	3.227873e-01	2.802879e-01	2.253809e-01	2.847344e-01	1.563824e-01	3.935540e-01	1.653293e-01	2.050530e-01	3.657018e-01	1.824326e-01	2.468126e-01	9.432016e-02	3.135091e-01	2.096680e-01	3.825027e-01	1.743300e-01	2.842882e-01	3.740103e-01	1.673715e-01	3.315665e-01	2.512832e-01	1.703341e-01	2.468162e-01	1.046027e-01	4.145221e-01	2.460096e-01	2.348656e-01	2.321938e-01	1.805055e-01	3.934285e-01	1.938722e-01	3.796323e-01	2.123860e-01	1.769015e-01	2.310802e-01	1.329307e-01	3.259124e-01	2.757814e-01	2.653755e-01	2.703134e-01	2.094267e-01	3.720722e-01	1.481876e-01	2.593146e-01	2.799765e-01	1.441356e-01	3.165734e-01	7.973223e-02	5.428193e-01	2.876045e-01	8.984393e-02	4.761775e-01	3.847728e-01	8.480575e-02	2.719901e-01	3.081013e-02	2.877508e-02	1.202873e+00	1.365767e-01	9.610326e-02	1.704353e+00	8.627380e-02	5.122828e-01	2.224016e+00	2.729639e-01	2.340458e-01	1.973578e+00	1.486024e-01	5.373447e-01	2.611071e+00	1.784726e-01	3.707104e-02	1.166162e+00	1.644673e-01	4.119525e+00	4.783887e+00	8.965407e-02	4.996438e-01	1.675063e-01	3.477004e-01	2.265457e+00	8.229177e-01	1.679346e-01	2.231108e+00	3.457861e-01	4.339606e-02	2.546043e+00	1.290899e-01	5.350059e-03	2.916724e+00	2.763144e-01	7.223158e-02	2.531359e+00	4.778034e-01	1.227269e-01	3.677281e+00
28730000	-4.738606e+04	1.413980e+02	5.688920e+00	8.971930e-02	3.557738e-01	4.219905e-02	1.203288e-02	4.475870e-01	5.268799e-02	5.046792e-02	2.915430e-01	2.039814e-02	9.429172e-02	4.957379e-01	4.756136e-02	9.665816e-02	1.832205e-01	8.457885e-02	5.524090e-02	4.494961e-01	1.308055e-01	8.413866e-02	1.618608e-01	1.432177e-01	4.604464e-02	4.667346e-01	9.800357e-02	9.937554e-02	1.665485e-01	3.293300e-02	2.922152e-02	5.525404e-01	1.193810e-01	4.729526e-02	3.694239e-01	2.771531e-01	1.336263e-01	9.703515e-02	7.546633e-02	1.121878e-01	3.785967e-01	1.447888e-01	6.495715e-03	3.135422e-01	4.438882e-02	1.407555e-01	4.264238e-02	3.179878e-02	2.647809e-03	7.617816e-01	2.037398e-02	7.611999e-02	3.350108e-01	5.460549e-02	4.440670e-01	2.986404e-02	6.033261e-02	5.582411e-02	4.431311e-01	1.770519e-01	2.769313e-02	2.776294e-01	1.867032e-02	8.246836e-02	2.949789e-01	1.475896e-02	3.524349e-02	4.389951e-01	1.335552e-01	5.542317e-02	4.193899e-01	2.626331e-02	4.239162e-01	4.086948e-02	3.413793e-02	1.467885e-01	3.936517e-01	1.477650e-01	2.684199e-02	2.339138e-01	5.103896e-02	8.548169e-02	2.742397e-03	1.997511e-02	2.036972e-02	8.214658e-01	4.996527e-02	1.962931e-01	7.836619e-02	1.048745e-02	3.795776e-01	1.200226e-01	2.152530e-01	1.114941e-01	4.522957e-01	2.074840e-01	2.833557e-02	1.748637e-01	2.552689e-02	3.121743e-02	1.984963e-01	2.821537e-01	3.660692e-02	3.287824e-01	1.227432e-01	1.438830e-02	5.975606e-02	8.590745e-02	4.913811e-01	2.376067e-01	1.109604e-01	5.820010e-02	4.095525e-01	1.700803e-01	1.409482e-02	3.265070e-01	2.156522e-02	1.902422e-01	1.188778e-01	1.025976e-01	6.231079e-02	4.109979e-01	1.149737e-01	1.606840e-01	2.861924e-01	6.200606e-02	3.871647e-01	7.779691e-02	2.615595e-02	7.430032e-02	2.559221e-01	1.278861e-01	3.617521e-03	3.709816e-01	1.672924e-01	4.113512e-01	5.327467e-02	1.232992e-01	4.120749e-01	4.442010e-01	3.998837e-02	1.207479e-01	3.950627e-01	2.393392e-01	2.386968e-01	2.724371e-01	2.495269e-01	1.881896e-01	2.787198e-01	3.453951e-01	1.876954e-01	2.357319e-01	2.958153e-01	2.812900e-01	1.871628e-01	4.120952e-01	2.293503e-01	1.473309e-01	2.112237e-01	5.720404e-02	4.961331e-01	2.659098e-01	1.807531e-01	3.503245e-01	1.513478e-01	3.997867e-01	9.854103e-02	2.983734e-01	2.020056e-01	1.693415e-01	3.302795e-01	1.598920e-01	3.421414e-01	2.508240e-01	2.471425e-01	2.708338e-01	1.822719e-01	4.104165e-01	1.364778e-01	2.289262e-01	2.836051e-01	1.419146e-01	3.455541e-01	1.295527e-01	3.046314e-01	1.828100e-01	3.830058e-01	2.554950e-01	3.020398e-01	3.077338e-01	1.347314e-01	2.737033e-01	3.529672e-01	1.282106e-01	2.451189e-01	9.515256e-02	4.192115e-01	2.534060e-01	2.322299e-01	2.872630e-01	2.334272e-01	3.088475e-01	1.704624e-01	3.489048e-01	2.396782e-01	1.766524e-01	2.347646e-01	1.583201e-01	2.970411e-01	2.816967e-01	2.629421e-01	3.129020e-01	1.748070e-01	3.448054e-01	1.674856e-01	2.892384e-01	3.074394e-01	1.667678e-01	2.365544e-01	8.725853e-02	5.293592e-01	2.978623e-01	8.551989e-02	4.824852e-01	3.699024e-01	8.126220e-02	2.645215e-01	8.467302e-02	6.536759e-02	9.689683e-01	1.660754e-01	4.163691e-02	1.934340e+00	7.700013e-02	7.796688e-01	3.305916e+00	2.342649e-01	1.133330e+00	1.482564e+00	1.000145e-02	1.953149e-01	2.852382e+00	1.856081e-01	7.126997e-02	1.460371e+00	1.259003e-01	4.128413e+00	4.882755e+00	1.056464e-01	4.886433e-01	1.725105e-01	3.345297e-01	2.417473e+00	8.447567e-01	1.194439e-01	2.172427e+00	2.612387e-01	8.376825e-02	2.372139e+00	1.195902e-01	7.151622e-04	3.341164e+00	3.029432e-01	7.159983e-02	2.342618e+00	5.236387e-01	2.184138e-01	3.349414e+00
28740000	-4.739615e+04	1.355135e+02	5.780886e+00	4.197520e-02	3.911314e-01	3.659876e-02	3.071796e-02	4.221600e-01	7.741670e-02	6.603950e-02	3.449713e-01	2.735971e-02	3.754135e-02	4.845216e-01	3.956651e-02	8.937160e-02	1.928509e-01	4.706844e-02	9.481923e-02	4.548055e-01	1.210843e-01	8.141270e-02	1.705784e-01	1.292514e-01	4.225594e-02	4.812741e-01	9.522751e-02	6.194710e-02	1.404552e-01	1.937158e-01	2.117656e-02	5.053235e-01	7.738192e-02	2.697416e-02	3.895727e-01	3.657259e-01	1.387001e-01	5.715588e-02	2.187124e-02	6.867206e-02	4.377897e-01	1.976612e-01	1.133629e-03	2.452737e-01	4.946965e-02	8.967253e-02	2.097898e-02	4.161696e-02	1.329215e-02	7.766308e-01	5.780863e-02	5.096572e-02	3.398734e-01	5.822110e-02	5.196543e-01	2.073233e-03	2.921227e-02	4.564394e-02	4.951924e-01	1.403183e-01	4.547005e-02	2.603179e-01	1.305740e-02	4.895760e-02	2.216444e-01	1.083157e-01	1.087809e-02	4.265926e-01	1.836116e-01	1.059252e-01	1.350969e-01	2.651030e-02	3.287398e-01	7.700582e-02	3.267219e-01	1.440218e-01	3.652129e-01	1.617980e-01	3.095401e-02	2.509778e-01	4.703549e-02	6.522057e-02	9.017115e-03	1.611603e-01	4.200893e-03	6.892791e-01	7.112202e-02	5.022219e-02	3.357453e-02	5.482521e-01	1.728971e-01	3.288608e-02	1.621681e-01	8.086261e-02	4.748270e-01	1.381243e-01	4.289214e-02	2.231469e-01	4.014713e-02	1.386645e-01	1.323814e-01	2.153329e-01	2.590360e-02	3.514894e-01	1.362281e-01	4.292176e-02	7.894350e-02	6.233170e-02	5.712820e-01	2.321699e-01	1.235118e-02	7.002244e-02	4.227529e-01	2.043816e-01	9.804286e-03	2.797416e-01	1.329728e-02	1.239142e-01	1.551036e-01	2.380788e-01	4.099679e-02	2.035846e-01	2.383220e-01	1.028049e-01	1.744842e-01	1.393544e-01	3.961900e-01	9.117077e-02	9.599582e-02	5.639324e-02	3.277146e-01	8.535822e-02	1.675946e-03	3.272364e-01	2.016215e-01	4.100586e-01	6.207898e-02	1.021825e-01	4.256799e-01	4.258380e-01	4.894618e-02	1.148071e-01	4.104087e-01	2.454629e-01	2.429571e-01	2.568670e-01	2.547130e-01	1.976161e-01	2.832497e-01	3.224815e-01	1.966527e-01	1.859197e-01	2.947105e-01	3.639007e-01	1.554691e-01	4.085617e-01	1.809675e-01	1.743668e-01	2.361040e-01	6.040460e-02	5.028995e-01	2.480645e-01	1.886314e-01	3.783534e-01	1.652088e-01	3.618111e-01	9.462666e-02	3.852066e-01	1.842976e-01	1.668366e-01	2.636593e-01	1.635756e-01	3.411579e-01	2.052127e-01	2.900538e-01	2.466376e-01	1.661386e-01	4.586993e-01	1.285244e-01	2.761566e-01	2.433792e-01	1.987568e-01	2.817074e-01	1.391495e-01	3.348278e-01	1.517243e-01	3.742984e-01	1.920204e-01	4.771954e-01	2.322538e-01	9.853039e-02	2.442605e-01	2.619203e-01	1.888233e-01	3.049960e-01	1.078894e-01	4.204412e-01	2.737262e-01	1.979433e-01	2.124703e-01	1.522460e-01	4.274913e-01	2.077924e-01	3.897931e-01	1.904402e-01	2.075063e-01	2.122604e-01	1.171271e-01	3.158239e-01	2.641822e-01	3.028668e-01	2.901806e-01	2.401827e-01	3.087063e-01	1.609303e-01	2.779907e-01	2.870647e-01	1.662029e-01	2.687416e-01	1.000030e-01	5.463164e-01	2.780394e-01	7.564122e-02	4.822982e-01	3.872307e-01	1.285961e-01	2.893549e-01	1.155290e-01	3.184736e-02	1.350892e+00	1.531437e-01	9.500401e-02	2.875084e+00	7.864687e-02	1.268591e-01	2.118278e+00	1.793670e-01	4.276857e+00	1.560253e+00	1.559551e-01	3.873255e-02	2.611703e+00	1.603417e-01	1.706309e-01	2.298099e+00	1.990674e-01	4.085766e+00	4.877518e+00	9.707928e-02	4.701528e-01	2.862418e-01	3.037732e-01	3.082356e+00	8.862122e-01	3.786967e-01	2.174998e+00	2.654392e-01	3.233636e-02	2.177215e+00	2.601419e-01	3.488369e-03	3.128273e+00	2.973024e-01	7.330491e-02	2.283107e+00	5.371718e-01	2.282581e-01	3.005900e+00
28750000	-4.738789e+04	1.467580e+02	5.500053e+00	5.165142e-02	3.472852e-01	3.856547e-02	3.245936e-02	4.730120e-01	5.702657e-02	5.687987e-02	3.441064e-01	1.854394e-02	8.728384e-02	4.358627e-01	5.732317e-02	1.018788e-01	2.064821e-01	6.932969e-02	5.931084e-02	4.236519e-01	1.393466e-01	7.219144e-02	1.485427e-01	1.261071e-01	5.135563e-02	5.021023e-01	9.970087e-02	1.933138e-01	1.286604e-01	8.800638e-02	7.148296e-02	4.487476e-01	6.978885e-02	2.290225e-02	4.398243e-01	3.412126e-01	9.763133e-02	7.221312e-02	2.621642e-02	6.716420e-02	3.525261e-01	2.908061e-01	2.094726e-04	2.413078e-01	4.798632e-02	1.962838e-01	2.954102e-02	5.087249e-02	1.850966e-02	6.791727e-01	2.562033e-02	6.646174e-02	3.587082e-01	9.661192e-02	3.925114e-01	4.969227e-02	3.601447e-02	4.919699e-02	5.400314e-01	1.723184e-01	1.771114e-02	2.139374e-01	6.804697e-03	3.133314e-02	1.916578e-01	5.554360e-02	8.741423e-03	4.619004e-01	2.508236e-01	2.780695e-01	2.908203e-01	2.575973e-02	3.437530e-01	2.546904e-03	5.905063e-02	1.508316e-01	3.029485e-01	2.205151e-01	2.886466e-02	2.391736e-01	5.766650e-02	7.745849e-02	1.981405e-02	1.337805e-01	2.568823e-03	7.228603e-01	4.351783e-02	2.603838e-01	1.984035e-01	7.683820e-02	2.129718e-01	3.419400e-02	2.172087e-01	5.824126e-02	4.016866e-01	2.177631e-01	4.609165e-02	2.236434e-01	5.257397e-02	1.787111e-01	1.340799e-01	1.394507e-01	2.569445e-02	4.342537e-01	8.781025e-02	1.064871e-01	6.579836e-02	2.447026e-02	4.478255e-01	2.764610e-01	7.895783e-02	7.751861e-02	3.953271e-01	1.897410e-01	8.665464e-03	3.093726e-01	1.937528e-02	6.865999e-02	1.572118e-01	2.392500e-01	2.407748e-02	3.588876e-01	1.519132e-01	1.035490e-01	3.448029e-01	8.059594e-02	3.366789e-01	1.002564e-01	3.411682e-02	7.694139e-02	3.850206e-01	1.704393e-01	5.311670e-04	2.726444e-01	9.442314e-02	4.325745e-01	4.585597e-02	1.189236e-01	4.026460e-01	4.349605e-01	4.050906e-02	9.891327e-02	4.256172e-01	2.434875e-01	2.441511e-01	2.635830e-01	2.487783e-01	2.098152e-01	2.776366e-01	3.305368e-01	1.820114e-01	2.432972e-01	2.051832e-01	3.684449e-01	1.830747e-01	3.813167e-01	1.630335e-01	2.250446e-01	2.306052e-01	5.279462e-02	5.370666e-01	2.484753e-01	1.616634e-01	2.917094e-01	1.370585e-01	4.210229e-01	1.502091e-01	3.700828e-01	1.691172e-01	1.744262e-01	2.863739e-01	1.389914e-01	2.929098e-01	2.719741e-01	2.961247e-01	2.831454e-01	1.537129e-01	4.319753e-01	1.311664e-01	3.066367e-01	2.691226e-01	1.561901e-01	2.680506e-01	1.140567e-01	3.616133e-01	1.558043e-01	3.685257e-01	2.662924e-01	2.879465e-01	2.990502e-01	1.467109e-01	2.472051e-01	3.088653e-01	2.276329e-01	2.162967e-01	1.253522e-01	4.287496e-01	2.591938e-01	1.867045e-01	2.035105e-01	2.161007e-01	4.059357e-01	1.744531e-01	3.787625e-01	2.398139e-01	1.637245e-01	2.176991e-01	1.333228e-01	3.369874e-01	2.763779e-01	2.533119e-01	3.191371e-01	2.438835e-01	2.829839e-01	1.539956e-01	2.699224e-01	2.880198e-01	1.902036e-01	2.518542e-01	6.234636e-02	5.541141e-01	3.025576e-01	8.098188e-02	4.257677e-01	3.751442e-01	8.240620e-02	2.691739e-01	7.191640e-02	3.551891e-02	1.659105e+00	1.361442e-01	4.739815e-01	2.204669e+00	7.358971e-02	9.477488e-02	2.977179e+00	2.633952e-01	5.995959e-01	1.306937e+00	1.066500e-01	2.212876e-01	3.221338e+00	1.346610e-01	1.925780e-02	1.285293e+00	1.572708e-01	3.869367e+00	4.354252e+00	1.038386e-01	5.277845e-01	1.204474e-01	3.971363e-01	2.739446e+00	8.970849e-01	1.283160e-01	2.385003e+00	2.504321e-01	5.187986e-02	2.356826e+00	1.871435e-01	5.220404e-03	2.982922e+00	2.795152e-01	8.022336e-02	2.546930e+00	5.180903e-01	2.472599e-01	3.864891e+00
28760000	-4.739535e+04	1.508348e+02	5.375309e+00	7.568127e-02	3.691582e-01	3.777529e-02	1.721216e-02	4.493764e-01	5.079671e-02	6.769502e-02	3.691832e-01	2.321366e-02	5.470457e-02	4.393149e-01	4.588865e-02	1.181687e-01	1.805214e-01	6.371964e-02	8.514388e-02	4.367436e-01	1.157028e-01	6.997489e-02	1.521447e-01	1.298723e-01	5.394717e-02	4.796558e-01	1.144051e-01	7.598800e-02	1.316227e-01	2.659044e-01	4.026348e-02	4.118620e-01	7.435932e-02	1.131709e-02	3.469129e-01	5.335068e-01	3.153780e-02	3.188353e-02	4.484180e-02	9.081999e-02	4.817057e-01	1.690234e-01	8.263371e-04	2.216804e-01	3.594420e-02	1.290738e-01	5.214054e-02	9.149058e-02	1.418479e-03	7.192199e-01	6.656681e-03	1.851646e-01	1.924685e-01	2.114661e-02	4.919815e-01	1.663431e-02	9.260445e-02	4.447892e-02	5.082136e-01	1.436863e-01	4.326407e-02	2.300776e-01	3.027947e-02	1.330074e-02	2.469561e-01	3.189951e-02	4.472659e-02	4.510038e-01	2.121133e-01	1.035573e-01	4.121525e-01	1.023222e-01	3.172656e-01	3.892373e-02	2.577870e-02	1.706112e-01	4.101086e-01	1.744077e-01	1.256692e-02	1.930124e-01	3.929316e-02	3.841729e-02	3.890919e-04	5.130917e-02	2.097465e-03	7.766648e-01	1.311222e-01	1.557923e-01	2.849552e-01	1.844463e-01	1.090096e-01	1.901921e-01	7.560442e-02	1.133384e-01	3.954181e-01	1.410158e-01	5.013738e-02	2.439305e-01	5.615994e-02	9.294285e-02	9.753894e-02	3.053116e-01	3.267535e-03	3.366081e-01	1.643310e-01	4.763712e-02	2.091949e-01	3.663408e-02	2.618910e-01	3.736613e-01	7.098154e-02	9.585736e-02	3.953579e-01	1.448966e-01	4.624936e-03	3.260529e-01	3.321023e-02	1.495888e-01	1.564897e-01	1.961684e-01	3.793122e-02	4.198400e-01	3.998172e-02	7.790241e-02	2.528071e-01	9.014038e-02	3.687450e-01	1.099992e-01	1.004059e-01	5.222634e-02	2.899985e-01	1.132404e-01	1.678301e-03	4.158341e-01	1.270223e-01	4.218615e-01	5.025943e-02	1.192321e-01	4.086470e-01	4.195492e-01	4.996634e-02	1.110260e-01	4.194585e-01	2.525515e-01	2.300099e-01	2.776090e-01	2.398296e-01	2.088420e-01	2.693856e-01	3.230458e-01	1.987266e-01	2.492818e-01	2.346595e-01	3.546424e-01	1.614163e-01	3.848354e-01	2.130817e-01	1.807867e-01	2.212962e-01	4.408165e-02	5.088487e-01	2.456923e-01	2.013774e-01	2.722343e-01	1.960458e-01	3.583864e-01	1.733335e-01	3.383921e-01	1.159816e-01	2.326250e-01	3.130012e-01	1.821422e-01	3.145568e-01	2.038486e-01	2.994524e-01	3.324108e-01	1.543947e-01	3.328226e-01	1.803719e-01	2.285712e-01	3.014538e-01	1.697061e-01	3.002688e-01	9.786001e-02	3.963392e-01	1.530417e-01	3.527590e-01	2.348391e-01	3.433411e-01	3.037665e-01	1.180534e-01	2.772657e-01	3.364245e-01	1.282433e-01	2.580665e-01	1.200183e-01	3.797604e-01	2.748841e-01	2.253372e-01	2.288025e-01	1.698988e-01	4.000194e-01	2.012793e-01	3.390958e-01	2.165619e-01	1.826505e-01	2.616918e-01	1.606214e-01	3.137829e-01	2.640524e-01	2.615433e-01	2.854340e-01	1.874068e-01	3.670706e-01	1.600885e-01	2.761542e-01	2.391221e-01	2.122179e-01	2.725059e-01	8.379747e-02	5.390482e-01	2.974269e-01	7.972742e-02	4.771397e-01	3.886039e-01	9.929615e-02	3.323174e-01	1.272626e-01	7.052323e-02	1.190592e+00	1.377329e-01	7.219288e-02	3.560549e+00	5.850054e-04	1.312437e-01	2.429070e+00	2.426635e-01	6.315004e-01	1.923041e+00	1.304425e-02	8.298686e-02	2.127178e+00	2.820006e-01	2.833908e-02	1.112690e+00	1.929149e-01	4.289144e+00	4.449705e+00	1.100157e-01	5.203996e-01	1.502072e-01	5.788634e-01	2.631401e+00	1.252662e+00	1.357863e-01	1.821793e+00	2.109839e-01	5.644517e-02	2.492793e+00	1.152774e-01	6.654806e-03	2.812388e+00	2.769601e-01	4.067593e-02	2.459206e+00	5.656691e-01	2.100925e-01	3.211904e+00
28770000	-4.743310e+04	1.319985e+02	6.009860e+00	8.018975e-02	3.528884e-01	4.586877e-02	1.395499e-02	4.623386e-01	4.475947e-02	5.712028e-02	4.118594e-01	2.591504e-02	4.345503e-02	4.134025e-01	4.824776e-02	6.713359e-02	2.543826e-01	6.669232e-02	9.543077e-02	3.874265e-01	1.289342e-01	7.279232e-02	1.479649e-01	1.168771e-01	4.369871e-02	4.991310e-01	1.195360e-01	1.718712e-02	1.740205e-01	4.372750e-02	6.049555e-02	6.609036e-01	4.366572e-02	1.331176e-02	4.624224e-01	2.458817e-01	1.608318e-01	1.014270e-01	1.612534e-02	7.393818e-02	4.274495e-01	2.456873e-01	9.526573e-04	2.169447e-01	3.502776e-02	1.692081e-01	1.876344e-02	6.570284e-02	1.277110e-03	6.675408e-01	7.750771e-02	1.146915e-01	1.729097e-01	2.999987e-02	4.121946e-01	1.827572e-01	8.744717e-02	2.394601e-02	5.019937e-01	1.649805e-01	2.005166e-02	2.649706e-01	2.405752e-02	2.126306e-02	1.446444e-01	3.763943e-02	2.263636e-02	5.628927e-01	2.109240e-01	1.243744e-01	1.993139e-01	2.268683e-02	5.529544e-01	3.245550e-02	6.821497e-02	1.496508e-01	4.034063e-01	1.467761e-01	3.825806e-02	2.215439e-01	4.036494e-02	3.614934e-02	1.012313e-02	1.183597e-02	2.157126e-04	8.731062e-01	6.856966e-02	3.064234e-01	2.423640e-02	1.162840e-01	3.377962e-01	1.044752e-01	1.107848e-01	9.258171e-02	4.589826e-01	1.778455e-01	4.073243e-02	1.731173e-01	5.674056e-02	1.151126e-01	2.611744e-01	1.716095e-01	1.609335e-02	2.771788e-01	1.588314e-01	1.654700e-02	5.672425e-02	2.680521e-01	4.599975e-01	1.613894e-01	3.728982e-02	4.170725e-02	3.577971e-01	1.894384e-01	2.010216e-02	3.742840e-01	1.667101e-02	2.145223e-01	1.668744e-01	1.324709e-01	4.018867e-02	3.517587e-01	9.418494e-02	9.545913e-02	2.003087e-01	1.100784e-01	3.483283e-01	5.712198e-02	1.887034e-01	7.768075e-02	4.582838e-01	1.349697e-01	3.595472e-03	2.342047e-01	9.126555e-02	4.317164e-01	5.177758e-02	1.286642e-01	3.878419e-01	4.206063e-01	4.472465e-02	1.050453e-01	4.296238e-01	2.515207e-01	2.583039e-01	2.681236e-01	2.220518e-01	2.054188e-01	2.891999e-01	3.243607e-01	1.810206e-01	2.227662e-01	2.666513e-01	3.398383e-01	1.707443e-01	4.413701e-01	1.849126e-01	1.265009e-01	2.472165e-01	4.311638e-02	5.112917e-01	2.737105e-01	1.718814e-01	3.326470e-01	1.524230e-01	4.156812e-01	9.924869e-02	3.534128e-01	1.607804e-01	1.662112e-01	3.195956e-01	1.683858e-01	3.074182e-01	2.908781e-01	2.333179e-01	2.704445e-01	1.690754e-01	4.021664e-01	1.583137e-01	2.807379e-01	3.032605e-01	1.583087e-01	2.576928e-01	1.111144e-01	3.386437e-01	1.534808e-01	3.967610e-01	2.383227e-01	4.514409e-01	2.450371e-01	6.519930e-02	1.866987e-01	3.715687e-01	1.939220e-01	2.478107e-01	9.618641e-02	4.550194e-01	2.294444e-01	2.193498e-01	2.329386e-01	2.120346e-01	3.828160e-01	1.722108e-01	3.505732e-01	1.992303e-01	1.723582e-01	2.778384e-01	1.437792e-01	3.014069e-01	2.492765e-01	3.055373e-01	2.548444e-01	1.707804e-01	3.683779e-01	2.059974e-01	3.260960e-01	2.840590e-01	1.507251e-01	2.391199e-01	6.836102e-02	5.745566e-01	2.505424e-01	1.065400e-01	4.927862e-01	3.922181e-01	9.994679e-02	2.684840e-01	1.318008e-01	1.907841e-02	1.294383e+00	1.085203e-01	7.148140e-02	3.278383e+00	1.049709e-01	5.776191e-02	3.593286e+00	5.424544e-03	1.442367e+00	1.942194e+00	9.579388e-03	2.727053e-01	2.585938e+00	1.555051e-01	1.531581e-02	9.302992e-01	1.745487e-01	4.248005e+00	4.691873e+00	1.115292e-01	4.380666e-01	1.782545e-01	3.411831e-01	2.196752e+00	1.652246e+00	9.395292e-02	2.368179e+00	1.992157e-01	5.632516e-02	2.183754e+00	1.415324e-01	6.780483e-03	2.695886e+00	2.553080e-01	8.886885e-02	2.654926e+00	3.397303e-01	1.833245e-01	4.182813e+00
28780000	-4.739624e+04	1.455724e+02	5.550662e+00	6.683710e-02	3.395538e-01	5.317806e-02	2.884025e-03	4.804697e-01	5.707728e-02	6.219730e-02	3.023932e-01	2.784448e-02	7.963610e-02	4.835993e-01	4.432955e-02	8.494061e-02	1.972007e-01	8.918519e-02	8.988993e-02	3.888167e-01	1.499669e-01	7.723117e-02	1.503374e-01	9.667606e-02	5.750634e-02	4.918811e-01	1.263680e-01	4.945412e-02	7.454941e-02	8.176380e-02	6.128196e-02	6.210397e-01	1.119110e-01	3.058917e-02	3.439195e-01	3.065204e-01	2.713881e-01	2.131807e-02	2.626477e-02	1.092164e-01	4.055689e-01	1.656720e-01	3.629487e-03	2.621182e-01	5.379509e-02	1.629471e-01	2.586581e-02	6.600805e-02	1.419872e-02	6.996419e-01	3.133842e-02	1.844801e-01	3.278772e-01	6.666208e-03	3.402986e-01	3.847944e-02	1.021985e-01	4.468763e-02	4.880418e-01	2.006543e-01	2.451305e-02	2.320228e-01	1.008036e-02	2.812345e-02	1.854016e-01	1.496525e-02	2.764681e-02	3.609301e-01	3.829327e-01	7.321273e-02	3.282138e-01	2.959285e-02	5.085430e-01	1.766585e-03	5.867103e-02	1.357815e-01	4.408395e-01	1.389365e-01	2.762098e-02	2.152599e-01	4.156157e-02	6.989877e-02	1.481282e-03	1.860942e-02	6.230145e-04	8.747589e-01	3.462864e-02	1.435842e-01	3.143133e-01	5.528203e-02	3.341163e-01	1.018911e-01	5.081303e-02	1.132319e-01	4.140166e-01	1.652406e-01	2.957442e-02	2.334314e-01	4.450506e-02	1.284836e-01	2.129488e-01	1.606470e-01	9.760607e-03	3.269979e-01	1.611621e-01	8.757527e-02	2.137979e-01	4.325032e-02	3.940747e-01	2.451932e-01	1.610865e-02	9.560992e-02	3.839300e-01	1.381568e-01	6.538290e-03	3.464106e-01	2.935440e-02	1.177915e-01	1.085268e-01	1.037345e-01	2.859383e-02	4.621087e-01	1.792446e-01	1.127322e-01	2.336312e-01	2.677645e-01	2.421730e-01	9.969868e-02	4.400045e-02	5.634775e-02	3.466942e-01	1.630594e-02	4.537940e-03	3.647102e-01	2.114040e-01	4.352993e-01	5.761748e-02	1.357587e-01	3.713245e-01	4.340976e-01	4.870250e-02	1.103752e-01	4.068247e-01	2.439660e-01	2.396408e-01	2.749043e-01	2.414889e-01	2.207072e-01	2.723658e-01	3.239203e-01	1.830067e-01	2.443120e-01	2.057439e-01	3.570298e-01	1.929143e-01	4.412740e-01	1.573684e-01	1.400349e-01	2.613227e-01	4.274399e-02	5.514032e-01	2.438450e-01	1.620078e-01	3.867854e-01	1.352328e-01	3.136542e-01	1.643276e-01	4.017111e-01	2.019710e-01	1.786769e-01	2.176410e-01	1.503034e-01	3.308557e-01	2.387764e-01	2.800644e-01	2.754797e-01	1.770696e-01	4.019854e-01	1.454652e-01	2.506178e-01	3.073095e-01	1.627341e-01	2.793386e-01	1.278862e-01	3.087862e-01	1.742097e-01	3.891179e-01	2.242357e-01	3.706773e-01	3.141836e-01	9.090335e-02	2.559230e-01	2.902658e-01	1.866000e-01	2.672111e-01	9.409739e-02	4.302356e-01	2.931255e-01	1.825415e-01	2.702629e-01	2.034659e-01	3.491180e-01	1.771533e-01	3.610580e-01	2.072381e-01	1.977544e-01	2.339495e-01	1.524893e-01	2.824620e-01	2.835514e-01	2.814973e-01	3.252577e-01	1.618649e-01	3.442995e-01	1.685779e-01	2.658688e-01	2.820918e-01	1.922137e-01	2.598258e-01	9.555672e-02	5.702240e-01	2.540121e-01	8.020713e-02	4.865493e-01	3.892397e-01	1.055376e-01	2.992924e-01	7.338964e-02	4.694394e-02	2.007562e+00	1.403340e-01	6.792209e-02	2.345225e+00	1.105501e-01	3.009002e-01	2.178828e+00	1.272736e-01	1.214920e+00	1.585225e+00	2.294958e-02	1.904075e-01	2.346512e+00	1.593791e-01	9.612498e-02	1.531064e+00	1.707118e-01	3.919997e+00	4.917745e+00	1.091900e-01	4.735163e-01	1.836543e-01	5.139813e-01	2.311089e+00	9.940408e-01	2.776374e-01	2.289068e+00	2.207832e-01	3.940235e-02	2.217853e+00	1.255045e-01	1.245077e-02	3.174087e+00	4.214212e-01	3.796133e-02	2.704464e+00	7.361641e-01	3.342914e-01	2.927073e+00
28790000	-4.738056e+04	1.534235e+02	5.264833e+00	5.255024e-02	2.787685e-01	4.036784e-02	3.153533e-02	5.350880e-01	6.169002e-02	5.034757e-02	3.776448e-01	2.350143e-02	5.891022e-02	4.500126e-01	3.958339e-02	8.582492e-02	2.426834e-01	8.191896e-02	6.365085e-02	3.926902e-01	1.332317e-01	7.530264e-02	1.523767e-01	1.168233e-01	5.455701e-02	4.905350e-01	1.104053e-01	4.241826e-02	1.241108e-01	5.268980e-02	5.586266e-02	5.340296e-01	1.908889e-01	4.129122e-02	4.248455e-01	2.437579e-01	1.658151e-01	4.486945e-02	7.942090e-02	6.683857e-02	5.264559e-01	2.000646e-01	6.038646e-04	1.933860e-01	1.265116e-02	2.275821e-01	3.853385e-02	1.884383e-02	1.710758e-02	6.672913e-01	3.064134e-02	7.421798e-02	1.662738e-01	8.774204e-02	5.680253e-01	4.901532e-02	5.472558e-02	3.433609e-02	4.852407e-01	2.312619e-01	3.658994e-02	1.977920e-01	1.477942e-02	7.789560e-03	1.719847e-01	7.256911e-02	1.808671e-02	3.991909e-01	3.303790e-01	5.961385e-02	3.891921e-01	2.800963e-02	3.801721e-01	1.337674e-02	1.296355e-01	1.479673e-01	4.116530e-01	1.826793e-01	1.685989e-02	2.098991e-01	3.094135e-02	6.457382e-02	1.347971e-02	1.194829e-01	7.938501e-03	7.364416e-01	5.808346e-02	1.547879e-01	2.494954e-01	2.778718e-01	8.974903e-02	9.229726e-02	1.357985e-01	1.106941e-01	3.594080e-01	1.475232e-01	5.704823e-02	2.864659e-01	3.886063e-02	1.479985e-01	1.532695e-01	2.446051e-01	1.958373e-02	3.496978e-01	8.484542e-02	3.995134e-02	9.990805e-02	1.052177e-01	3.841764e-01	2.981243e-01	7.262221e-02	9.482623e-02	4.161910e-01	1.460569e-01	1.609491e-02	2.982270e-01	2.860392e-02	1.165888e-01	9.237844e-02	1.243604e-01	1.384830e-02	5.976278e-01	5.519627e-02	1.021494e-01	1.721317e-01	5.448863e-02	4.529537e-01	1.822241e-01	3.605248e-02	7.968396e-02	3.686720e-01	3.169251e-02	1.548218e-03	3.233572e-01	1.950461e-01	4.586833e-01	4.908053e-02	1.288881e-01	3.633481e-01	4.196191e-01	4.147057e-02	1.077558e-01	4.311545e-01	2.212342e-01	2.443238e-01	2.717833e-01	2.626587e-01	2.121204e-01	2.718934e-01	3.264083e-01	1.895778e-01	2.634292e-01	2.444065e-01	3.427339e-01	1.494304e-01	3.960413e-01	1.514981e-01	1.684097e-01	2.840509e-01	4.745278e-02	4.788385e-01	3.017565e-01	1.719522e-01	3.417693e-01	1.809617e-01	3.245692e-01	1.526997e-01	2.901637e-01	2.263335e-01	2.457529e-01	2.377499e-01	1.620997e-01	3.074254e-01	2.228402e-01	3.076348e-01	2.805883e-01	1.760576e-01	3.908537e-01	1.525004e-01	2.844205e-01	2.962275e-01	1.768274e-01	2.425247e-01	9.835486e-02	3.483216e-01	1.781493e-01	3.751742e-01	1.949686e-01	3.914105e-01	3.435980e-01	7.002298e-02	2.954495e-01	3.080334e-01	1.535926e-01	2.429245e-01	1.083234e-01	3.639765e-01	2.980212e-01	2.296790e-01	2.564368e-01	1.643304e-01	4.043185e-01	1.749142e-01	3.168282e-01	2.585431e-01	1.907187e-01	2.339100e-01	1.406621e-01	3.197735e-01	2.522073e-01	2.873571e-01	3.591464e-01	1.404905e-01	3.584868e-01	1.418764e-01	3.462838e-01	2.943070e-01	1.364302e-01	2.229790e-01	8.906859e-02	5.283868e-01	2.929062e-01	8.963840e-02	4.590050e-01	4.124640e-01	1.176910e-01	3.271938e-01	9.216103e-02	4.781256e-02	9.510578e-01	1.539980e-01	1.193503e-01	2.091905e+00	8.302740e-02	1.373488e-01	3.100846e+00	2.588698e-02	3.129541e-01	2.512730e+00	1.106732e-01	1.193743e-01	2.970924e+00	1.871228e-01	5.278124e-02	1.653157e+00	1.894477e-01	4.352323e+00	4.643916e+00	1.147935e-01	5.079673e-01	1.637967e-01	2.830873e-01	2.589829e+00	1.086329e+00	1.371928e-01	2.127494e+00	4.082548e-01	1.840271e-01	2.196838e+00	1.562591e-01	6.780150e-03	3.073281e+00	2.833426e-01	7.750468e-02	2.176637e+00	5.637663e-01	2.576600e-01	3.087563e+00
28800000	-4.739526e+04	1.443040e+02	5.457607e+00	5.124519e-02	2.774345e-01	3.350806e-02	5.218313e-02	5.262262e-01	5.940291e-02	6.630842e-02	3.397067e-01	1.691332e-02	5.289606e-02	4.752665e-01	4.890897e-02	9.944682e-02	1.595100e-01	9.691592e-02	6.667293e-02	4.247416e-01	1.527127e-01	7.902252e-02	1.657474e-01	1.044897e-01	5.032478e-02	4.847113e-01	1.157044e-01	2.589797e-02	1.437215e-01	1.654012e-01	2.476598e-02	4.599203e-01	1.802931e-01	5.403106e-02	3.506012e-01	3.888520e-01	1.500952e-01	3.466482e-02	2.175571e-02	1.220353e-01	4.558348e-01	1.272697e-01	2.707590e-03	2.346885e-01	5.746407e-02	1.194396e-01	3.393580e-02	6.398867e-02	3.864842e-03	7.104675e-01	6.830352e-02	4.544241e-02	3.282703e-01	6.918738e-04	4.895566e-01	4.271365e-03	1.317675e-01	2.781784e-02	4.730456e-01	1.758413e-01	3.377631e-02	2.748527e-01	1.466624e-02	1.311494e-02	5.473616e-02	8.014732e-02	1.291152e-02	5.774394e-01	2.616506e-01	8.954294e-02	2.695989e-01	1.099963e-01	3.831390e-01	4.195964e-02	1.057632e-01	1.360079e-01	3.407265e-01	1.895203e-01	1.211795e-02	2.759450e-01	4.568220e-02	3.928834e-02	2.126479e-02	1.586467e-01	2.931881e-03	7.562825e-01	2.158584e-02	1.902129e-01	1.563460e-01	1.254482e-01	3.025805e-02	3.635525e-01	1.341823e-01	9.811729e-02	4.626685e-01	1.354694e-01	3.468410e-02	2.200619e-01	4.899887e-02	1.033499e-01	1.072406e-01	1.107465e-01	1.864234e-02	5.258265e-01	1.341942e-01	1.499897e-01	1.296761e-01	4.524056e-02	5.027235e-01	9.381878e-02	7.855125e-02	8.276213e-02	3.981385e-01	1.650650e-01	8.366431e-03	3.273407e-01	1.832723e-02	1.308243e-01	1.491607e-01	1.818625e-01	3.547135e-02	3.718919e-01	1.307892e-01	1.193697e-01	2.181775e-01	7.983068e-02	3.989669e-01	8.323616e-02	1.004191e-01	9.023709e-02	3.797131e-01	5.950258e-02	1.765344e-03	3.636233e-01	1.051586e-01	4.772857e-01	5.072232e-02	1.203278e-01	3.516641e-01	4.284156e-01	4.525816e-02	1.042692e-01	4.220570e-01	2.520213e-01	2.349102e-01	2.778509e-01	2.352176e-01	2.165845e-01	2.771422e-01	3.151204e-01	1.911529e-01	2.187403e-01	2.509839e-01	3.338725e-01	1.964032e-01	3.611416e-01	1.590541e-01	1.987841e-01	2.810201e-01	4.775463e-02	4.854376e-01	2.810751e-01	1.857327e-01	3.673236e-01	1.684596e-01	3.613561e-01	1.028607e-01	4.168204e-01	1.641684e-01	1.589196e-01	2.600916e-01	1.792147e-01	3.010604e-01	2.637954e-01	2.559295e-01	2.536727e-01	1.731198e-01	4.358805e-01	1.373270e-01	2.713943e-01	3.012107e-01	1.833220e-01	2.440730e-01	1.303463e-01	3.160247e-01	1.934146e-01	3.602144e-01	2.380383e-01	3.352469e-01	3.336683e-01	9.304659e-02	1.882769e-01	3.152786e-01	2.119723e-01	2.844722e-01	1.059417e-01	4.065335e-01	2.921959e-01	1.953288e-01	2.798687e-01	1.946324e-01	3.618860e-01	1.636128e-01	3.277249e-01	1.951604e-01	1.953816e-01	2.817331e-01	1.317236e-01	2.801984e-01	3.180818e-01	2.699962e-01	3.193200e-01	1.834405e-01	3.648893e-01	1.323502e-01	2.926242e-01	2.638375e-01	1.929671e-01	2.505712e-01	7.241516e-02	5.408569e-01	2.966069e-01	9.012105e-02	4.734030e-01	3.714561e-01	2.703704e-02	2.947193e-01	1.011072e-01	8.826869e-02	1.520008e+00	1.550151e-01	5.773123e-02	4.475218e+00	1.096060e-01	4.886898e-01	3.156058e+00	5.156412e-01	9.011009e-01	1.637487e+00	8.402955e-02	2.242966e-01	3.120013e+00	2.264776e-01	1.615498e-02	1.630079e+00	1.794452e-01	3.724364e+00	5.404948e+00	9.234599e-02	4.690870e-01	2.346806e-01	3.757884e-01	2.235022e+00	1.070651e+00	1.278440e-01	2.366668e+00	3.647996e-01	5.696890e-02	2.333836e+00	1.443498e-01	4.610363e-03	2.928425e+00	2.235873e-01	6.920449e-02	2.359074e+00	4.204123e-01	2.871644e-01	3.341852e+00
28810000	-4.740342e+04	1.471996e+02	5.467776e+00	6.969059e-02	2.614118e-01	3.455654e-02	8.707226e-02	5.110351e-01	3.623379e-02	7.090196e-02	3.105801e-01	2.943441e-02	5.710823e-02	4.904380e-01	4.153730e-02	9.593844e-02	1.651518e-01	1.111744e-01	7.361423e-02	4.179022e-01	1.362190e-01	8.081433e-02	1.351731e-01	1.423870e-01	4.668229e-02	4.893416e-01	1.056017e-01	9.759028e-02	1.349288e-01	1.466520e-01	6.166723e-03	5.611146e-01	5.354757e-02	2.840282e-02	4.880321e-01	1.942431e-01	2.315911e-01	3.684708e-02	2.088385e-02	5.604844e-02	4.346884e-01	2.190212e-01	4.889645e-03	2.310411e-01	5.431122e-02	1.794979e-01	7.185999e-02	5.631526e-02	1.543590e-03	6.611807e-01	2.960256e-02	9.720352e-02	3.159242e-01	4.422912e-02	3.727696e-01	3.015477e-02	1.397188e-01	3.393582e-02	5.043472e-01	2.057415e-01	2.918547e-02	2.185612e-01	8.228820e-03	9.651021e-03	1.755183e-01	3.855890e-02	5.180903e-03	5.626753e-01	2.084155e-01	2.843328e-02	4.805408e-01	2.737235e-02	3.675144e-01	1.238608e-02	8.375310e-02	1.661417e-01	3.920077e-01	1.981443e-01	8.561197e-03	1.904307e-01	4.471436e-02	2.700370e-01	1.296564e-02	1.069558e-01	2.029828e-03	5.191984e-01	8.881324e-02	1.832658e-01	1.525288e-01	6.891541e-02	1.276772e-01	3.403465e-01	1.272663e-01	7.443690e-02	4.276151e-01	1.496430e-01	4.608804e-02	2.533162e-01	4.890076e-02	9.861044e-02	1.599390e-01	2.122511e-01	2.753392e-02	3.711413e-01	1.305242e-01	1.334795e-02	2.806396e-02	7.586312e-02	5.033056e-01	2.811388e-01	9.828057e-02	6.412506e-02	3.983043e-01	1.968210e-01	1.053463e-02	3.172845e-01	1.293054e-02	7.174985e-02	1.540993e-01	2.935101e-01	1.284318e-02	2.749559e-01	1.928417e-01	1.350962e-01	3.060424e-01	6.400694e-02	2.889822e-01	5.522630e-02	1.506460e-01	3.858516e-02	3.895163e-01	1.566534e-01	1.486546e-03	2.718464e-01	1.419121e-01	4.107917e-01	4.112268e-02	1.265408e-01	4.215448e-01	4.474760e-01	4.100722e-02	1.283562e-01	3.831605e-01	2.619330e-01	2.324192e-01	2.568204e-01	2.488274e-01	2.011484e-01	2.828857e-01	3.310225e-01	1.849433e-01	2.246748e-01	2.783505e-01	3.269180e-01	1.700566e-01	4.512938e-01	2.186135e-01	1.487374e-01	1.813553e-01	5.632626e-02	5.488352e-01	2.210727e-01	1.737659e-01	3.411484e-01	1.431616e-01	3.467520e-01	1.689379e-01	4.280739e-01	1.634065e-01	1.685519e-01	2.399677e-01	1.570515e-01	3.206772e-01	2.739903e-01	2.482810e-01	2.971424e-01	1.397448e-01	4.280268e-01	1.350861e-01	2.753234e-01	3.016047e-01	1.622122e-01	2.608596e-01	9.677935e-02	3.661536e-01	1.708974e-01	3.661696e-01	1.377317e-01	3.428372e-01	3.543052e-01	1.651259e-01	2.478308e-01	3.459387e-01	1.517157e-01	2.545149e-01	1.280269e-01	4.218504e-01	2.683548e-01	1.817678e-01	2.570573e-01	1.871304e-01	3.970497e-01	1.587627e-01	3.881254e-01	2.030160e-01	2.234558e-01	1.854028e-01	1.216412e-01	3.175381e-01	2.810938e-01	2.797269e-01	3.106367e-01	2.267509e-01	3.308456e-01	1.317669e-01	2.513045e-01	3.249164e-01	2.055361e-01	2.182430e-01	7.849375e-02	5.682487e-01	2.530552e-01	1.002024e-01	4.786755e-01	3.702830e-01	7.872239e-02	2.902320e-01	2.314085e-01	7.934920e-03	1.426192e+00	1.296575e-01	3.155883e-01	2.317654e+00	3.013284e-02	9.018916e-02	2.681640e+00	1.172272e-01	9.117199e-01	1.550177e+00	3.927839e-02	9.862357e-02	3.241768e+00	1.211539e-01	1.592740e-02	1.949847e+00	1.453902e-01	4.144839e+00	4.874998e+00	1.007728e-01	4.931501e-01	1.902153e-01	2.701738e-01	2.529876e+00	8.149560e-01	1.483832e-01	2.089126e+00	2.495918e-01	6.337273e-02	2.314917e+00	9.194148e-02	2.644450e-03	3.634517e+00	2.028847e-01	7.161279e-02	2.498714e+00	5.429937e-01	3.763790e-01	3.033263e+00
28820000	-4.740685e+04	1.392728e+02	5.608203e+00	7.283009e-02	2.719959e-01	4.082785e-02	4.372997e-02	5.361375e-01	3.447863e-02	4.501284e-02	2.737571e-01	2.439952e-02	7.350119e-02	5.325909e-01	5.073839e-02	8.809635e-02	1.884512e-01	8.473404e-02	9.793148e-02	3.937141e-01	1.470728e-01	7.362708e-02	1.546651e-01	1.149201e-01	5.039873e-02	5.014004e-01	1.049886e-01	6.595430e-02	1.399540e-01	8.314192e-02	3.080975e-02	6.178294e-01	6.231070e-02	1.054745e-01	3.998923e-01	2.722450e-01	9.046788e-02	7.937921e-02	5.254106e-02	8.292327e-02	3.931321e-01	8.159685e-02	3.462102e-03	3.551973e-01	8.368829e-02	1.644967e-01	1.963956e-02	8.206813e-03	6.045185e-03	7.874734e-01	1.413829e-02	1.915526e-01	1.919649e-01	3.841611e-02	5.154120e-01	4.025943e-02	2.239491e-02	5.069071e-02	3.996349e-01	1.904360e-01	3.252575e-02	2.950716e-01	3.164096e-02	3.000638e-02	2.446190e-01	7.281513e-02	4.423122e-02	3.638945e-01	2.444338e-01	7.054712e-02	2.622082e-01	5.177874e-03	6.056001e-01	6.768297e-03	4.969832e-02	1.588362e-01	4.456611e-01	1.514346e-01	2.680107e-03	2.041368e-01	3.725117e-02	4.909404e-02	1.463660e-02	7.212541e-02	3.221183e-03	8.518793e-01	9.043485e-03	2.279955e-01	4.299512e-02	2.273421e-01	2.458442e-01	1.953953e-01	6.042774e-02	9.398494e-02	3.415250e-01	1.872030e-01	5.096031e-02	3.016819e-01	2.464494e-02	1.093263e-01	1.331283e-01	2.428213e-01	3.898453e-02	3.077285e-01	1.680111e-01	2.591200e-02	1.204670e-01	9.467175e-02	4.255151e-01	1.753027e-01	1.581314e-01	4.679328e-02	4.620192e-01	1.593926e-01	1.141714e-02	3.001467e-01	2.023110e-02	1.014436e-01	1.210102e-01	1.952574e-01	3.598490e-03	4.025053e-01	1.761850e-01	1.643286e-01	2.488159e-01	1.605670e-01	2.188300e-01	1.819433e-01	2.551509e-02	7.530653e-02	3.782482e-01	2.379956e-01	2.901568e-04	2.360476e-01	7.211188e-02	4.242692e-01	4.228373e-02	1.297318e-01	4.037153e-01	4.269475e-01	4.493149e-02	1.110692e-01	4.170519e-01	2.477512e-01	2.309474e-01	2.701594e-01	2.511420e-01	2.161777e-01	2.734047e-01	3.208970e-01	1.895206e-01	2.353734e-01	2.274044e-01	3.587898e-01	1.784324e-01	3.581907e-01	1.954332e-01	1.723611e-01	2.740150e-01	4.862541e-02	5.491271e-01	2.429411e-01	1.593064e-01	3.302384e-01	1.834114e-01	3.545420e-01	1.318081e-01	3.613918e-01	1.672622e-01	1.811142e-01	2.902318e-01	1.879700e-01	3.004831e-01	2.659657e-01	2.455813e-01	3.321202e-01	1.405616e-01	3.749383e-01	1.523799e-01	2.363788e-01	2.767421e-01	1.795994e-01	3.072797e-01	1.118403e-01	3.438742e-01	1.784277e-01	3.658578e-01	2.547277e-01	2.482801e-01	3.938176e-01	1.031746e-01	2.971916e-01	2.741545e-01	1.423609e-01	2.862929e-01	1.250171e-01	3.925742e-01	2.836205e-01	1.987882e-01	2.621471e-01	2.391826e-01	3.527297e-01	1.459405e-01	3.318426e-01	2.332848e-01	1.650230e-01	2.698496e-01	1.316373e-01	3.117370e-01	2.771890e-01	2.794367e-01	3.478182e-01	1.900621e-01	3.516507e-01	1.104690e-01	1.922970e-01	3.303333e-01	2.092509e-01	2.681187e-01	6.504853e-02	5.951014e-01	2.416896e-01	9.816055e-02	4.492551e-01	3.801080e-01	7.828430e-03	2.991109e-01	1.008312e-01	1.429298e-02	9.951248e-01	9.970953e-02	8.039732e-02	2.603608e+00	8.906802e-02	4.897310e-02	3.793069e+00	1.767108e-01	5.099111e+00	1.608943e+00	8.923136e-02	5.329540e-01	2.504601e+00	1.144456e-01	7.434354e-02	1.390650e+00	1.678603e-01	3.924895e+00	4.294469e+00	8.906416e-02	4.738255e-01	2.159358e-01	1.774940e-01	2.804257e+00	1.994400e+00	1.524407e-01	2.240102e+00	3.195787e-01	6.610213e-02	2.232810e+00	7.630809e-02	9.985859e-03	3.437808e+00	3.154597e-01	6.281435e-02	2.451862e+00	3.476991e-01	2.763477e-01	4.132212e+00
28830000	-4.739387e+04	1.448087e+02	5.582214e+00	6.175560e-02	2.942101e-01	3.250104e-02	4.702796e-02	5.123498e-01	5.215550e-02	4.117760e-02	2.828241e-01	2.666180e-02	9.159196e-02	5.293043e-01	2.844026e-02	1.015544e-01	2.115414e-01	5.297301e-02	8.388757e-02	3.997036e-01	1.503401e-01	7.122856e-02	1.362832e-01	1.229021e-01	4.855018e-02	5.050958e-01	1.159402e-01	7.653344e-02	2.481642e-01	7.997130e-02	8.143010e-02	4.662650e-01	4.763592e-02	4.916234e-02	2.841072e-01	3.624095e-01	1.468167e-01	9.376582e-02	6.373842e-02	1.173160e-01	4.280126e-01	2.315194e-01	2.797834e-03	1.993774e-01	2.097672e-02	1.631597e-01	7.136608e-02	5.014314e-03	1.343599e-04	7.225062e-01	3.781930e-02	6.367644e-02	3.517830e-01	4.397109e-02	3.945095e-01	7.519492e-02	7.086505e-02	5.689172e-02	4.258639e-01	1.719912e-01	4.260503e-02	2.838030e-01	1.884514e-02	2.167188e-02	2.467130e-01	2.516642e-02	2.340567e-04	3.473265e-01	3.588881e-01	7.757805e-03	1.752728e-01	3.939572e-02	5.579109e-01	3.195815e-03	2.164670e-01	1.077835e-01	3.919816e-01	1.591620e-01	3.037429e-02	2.499926e-01	6.070602e-02	4.147643e-02	9.274177e-03	8.706876e-02	7.697694e-03	7.568765e-01	9.760646e-02	1.681327e-02	2.007702e-01	1.607276e-01	6.100823e-01	3.409401e-03	8.197141e-03	1.167360e-01	4.715735e-01	1.929578e-01	3.029613e-02	1.547298e-01	3.370671e-02	9.586105e-02	2.052339e-01	1.361970e-01	4.520786e-02	4.206342e-01	9.686601e-02	1.398840e-02	1.149509e-01	2.592671e-02	4.869256e-01	3.250149e-01	3.319348e-02	7.210343e-02	4.273259e-01	1.734994e-01	1.383039e-02	2.900702e-01	2.317072e-02	8.399579e-02	9.898475e-02	2.926267e-01	3.096463e-02	4.253549e-01	6.807322e-02	1.042949e-01	2.672485e-01	5.934311e-02	4.413770e-01	6.018097e-02	6.755556e-02	8.449375e-02	4.033225e-01	9.619973e-02	1.036219e-03	2.651367e-01	1.498111e-01	4.132010e-01	4.534307e-02	1.134299e-01	4.280260e-01	4.369320e-01	4.511780e-02	1.189992e-01	3.989510e-01	2.389572e-01	2.497409e-01	2.678615e-01	2.434405e-01	2.205884e-01	2.777131e-01	3.162238e-01	1.854748e-01	2.249133e-01	2.640723e-01	3.187479e-01	1.922665e-01	3.974960e-01	2.644846e-01	1.253286e-01	2.126908e-01	3.944406e-02	4.939811e-01	2.771276e-01	1.894472e-01	3.089332e-01	2.065391e-01	2.792865e-01	2.052412e-01	4.122361e-01	1.881417e-01	1.599147e-01	2.397075e-01	1.786681e-01	2.905010e-01	2.659267e-01	2.649042e-01	3.325759e-01	1.801851e-01	3.285208e-01	1.587181e-01	3.156022e-01	2.588881e-01	1.504125e-01	2.750973e-01	1.432287e-01	3.048481e-01	1.729114e-01	3.790119e-01	2.597604e-01	4.226772e-01	2.247933e-01	9.276911e-02	2.859488e-01	2.965656e-01	1.749055e-01	2.425801e-01	9.411229e-02	4.169608e-01	2.530874e-01	2.358395e-01	2.792033e-01	1.932253e-01	3.162474e-01	2.113239e-01	3.520935e-01	2.149877e-01	2.225274e-01	2.103915e-01	1.365142e-01	3.151526e-01	2.503862e-01	2.979470e-01	3.592084e-01	1.949532e-01	3.104612e-01	1.353772e-01	2.650050e-01	3.553395e-01	1.384495e-01	2.412060e-01	7.627766e-02	5.175675e-01	3.082290e-01	9.792588e-02	4.584266e-01	4.150540e-01	4.525825e-02	3.456028e-01	1.465974e-01	4.378234e-02	1.399379e+00	1.919864e-01	2.141257e-01	2.858186e+00	1.429678e-02	2.218710e-01	2.830791e+00	1.481587e-01	3.953300e-01	1.020757e+00	1.310363e-01	4.378517e-03	3.192589e+00	2.011085e-01	8.513810e-03	1.437811e+00	1.802994e-01	4.115662e+00	4.798705e+00	8.032124e-02	4.678226e-01	1.692356e-01	3.507890e-01	2.857497e+00	9.004063e-01	1.613333e-01	2.398616e+00	3.739478e-01	8.675477e-02	1.971459e+00	1.418820e-01	5.683220e-03	2.769002e+00	2.971653e-01	7.803251e-02	2.702686e+00	6.543213e-01	1.954186e-01	3.389826e+00
28840000	-4.738976e+04	1.544033e+02	5.268446e+00	5.767427e-02	2.197592e-01	2.798122e-02	1.475245e-01	5.094703e-01	3.759045e-02	6.325561e-02	3.161793e-01	2.406599e-02	5.030342e-02	5.066349e-01	3.956071e-02	8.833517e-02	1.909767e-01	5.902906e-02	5.666228e-02	4.495619e-01	1.554348e-01	7.359124e-02	1.475454e-01	1.338916e-01	4.991080e-02	4.903423e-01	1.047187e-01	7.646623e-02	2.533528e-01	8.565990e-02	6.047916e-02	3.242699e-01	1.997720e-01	5.257831e-02	5.140687e-01	2.255458e-01	1.126076e-01	3.983634e-02	5.536320e-02	9.807462e-02	4.217121e-01	1.973625e-01	3.097692e-04	2.459198e-01	3.662129e-02	1.639494e-01	2.871169e-02	1.673184e-01	8.437128e-03	5.865864e-01	4.499697e-02	1.052822e-01	2.870955e-01	1.401273e-02	3.591109e-01	1.213832e-01	1.131156e-01	5.155458e-02	4.414806e-01	2.315384e-01	2.403383e-02	2.402306e-01	1.116194e-02	1.880997e-02	1.400374e-01	3.140013e-02	2.015925e-02	5.424795e-01	2.471138e-01	5.830075e-02	2.818977e-01	3.418187e-02	4.576117e-01	1.304323e-02	1.549648e-01	1.143715e-01	4.031396e-01	1.978273e-01	2.022363e-02	2.131739e-01	5.126400e-02	6.648033e-02	6.980652e-03	6.067288e-02	1.941013e-03	8.085063e-01	5.541879e-02	8.876720e-02	8.499878e-02	2.533965e-01	4.935052e-01	4.974261e-02	2.958968e-02	1.747194e-01	3.662393e-01	1.623217e-01	3.973648e-02	2.177537e-01	3.922944e-02	1.143196e-01	9.801090e-02	1.950807e-01	4.481472e-02	3.333326e-01	2.144415e-01	3.421439e-02	4.842981e-02	1.532943e-02	6.200983e-01	1.994088e-01	8.251924e-02	8.227817e-02	4.617952e-01	1.956199e-01	3.209058e-03	2.452682e-01	1.182955e-02	1.997699e-01	1.402341e-01	9.841162e-02	9.977373e-02	3.076934e-01	1.541173e-01	9.003478e-02	2.968943e-01	1.228343e-01	2.745240e-01	1.236856e-01	9.202694e-02	5.088411e-02	3.963056e-01	2.015697e-01	4.662138e-03	2.208202e-01	1.257582e-01	4.378378e-01	4.017512e-02	1.175460e-01	4.044410e-01	4.360595e-01	4.322565e-02	1.156054e-01	4.051094e-01	2.376796e-01	2.469990e-01	2.913037e-01	2.240177e-01	2.038231e-01	2.769054e-01	3.300635e-01	1.892080e-01	2.621528e-01	2.494267e-01	2.741226e-01	2.142979e-01	3.289203e-01	1.930237e-01	1.768728e-01	3.011832e-01	4.026934e-02	5.292148e-01	2.812466e-01	1.492693e-01	2.948581e-01	1.589013e-01	4.111606e-01	1.350799e-01	3.750904e-01	1.367994e-01	1.535114e-01	3.345988e-01	1.451415e-01	3.361047e-01	2.732127e-01	2.455412e-01	3.074412e-01	1.692217e-01	3.974983e-01	1.258388e-01	2.574577e-01	2.902339e-01	2.108246e-01	2.414837e-01	1.068047e-01	3.354057e-01	1.656421e-01	3.921475e-01	2.140424e-01	3.752473e-01	3.203677e-01	9.034256e-02	2.393012e-01	2.189303e-01	2.807403e-01	2.610282e-01	1.109251e-01	4.018805e-01	2.542784e-01	2.329160e-01	2.884244e-01	2.025196e-01	3.416621e-01	1.673939e-01	3.965912e-01	2.064627e-01	1.608576e-01	2.360885e-01	1.282925e-01	3.412022e-01	2.781947e-01	2.523106e-01	3.024583e-01	1.374129e-01	3.768002e-01	1.833286e-01	2.509320e-01	3.173678e-01	2.313019e-01	2.003983e-01	7.703298e-02	5.689141e-01	2.546947e-01	9.935820e-02	4.570489e-01	4.071433e-01	9.774299e-02	2.667836e-01	2.899328e-02	1.085295e-01	1.247188e+00	1.363366e-01	7.446323e-02	2.414243e+00	4.846962e-02	1.961131e-01	2.674155e+00	1.518444e-01	4.437297e-01	1.520243e+00	1.118332e-01	7.592172e-01	2.549454e+00	1.889397e-01	1.330550e-02	1.059254e+00	1.428843e-01	3.547670e+00	4.549571e+00	1.003159e-01	5.297961e-01	1.798252e-01	2.562506e-01	2.850044e+00	1.302874e+00	7.643218e-02	2.253663e+00	2.738551e-01	5.695991e-02	2.168822e+00	1.481044e-01	6.983423e-03	3.585973e+00	3.341587e-01	8.412876e-02	2.810050e+00	4.307558e-01	1.892328e-01	3.517516e+00
28850000	-4.739544e+04	1.431538e+02	5.658864e+00	7.831971e-02	2.403670e-01	2.803839e-02	1.249035e-01	4.883876e-01	3.998379e-02	8.533203e-02	3.221815e-01	2.516642e-02	4.109329e-02	4.878466e-01	3.838011e-02	1.124007e-01	1.945697e-01	5.931008e-02	7.007458e-02	4.164792e-01	1.471658e-01	5.541671e-02	1.543357e-01	1.076101e-01	4.984959e-02	5.069735e-01	1.258143e-01	6.037564e-02	1.369145e-01	8.957067e-02	5.208149e-02	5.556938e-01	1.053640e-01	4.941114e-02	4.780106e-01	2.138086e-01	1.420103e-01	8.502457e-02	3.173483e-02	1.476943e-01	4.376312e-01	2.276823e-01	2.428649e-03	1.622147e-01	2.234875e-02	8.776243e-02	1.890102e-02	7.343789e-02	6.100256e-03	7.436291e-01	7.016934e-02	6.077168e-02	2.802501e-01	4.267342e-02	5.229002e-01	5.662880e-02	3.677575e-02	6.871735e-02	4.632219e-01	1.757485e-01	1.877179e-02	2.652785e-01	8.261939e-03	2.221972e-02	1.770948e-01	9.223433e-03	2.510735e-02	3.991465e-01	3.672083e-01	2.139579e-02	4.268100e-01	7.212293e-02	4.407060e-01	1.329348e-02	2.567187e-02	1.635820e-01	4.598711e-01	1.817393e-01	1.137955e-02	1.606792e-01	2.274884e-02	1.006845e-02	1.825649e-02	5.648673e-02	1.991550e-04	8.768199e-01	3.816930e-02	3.342616e-01	7.476033e-02	1.438837e-02	1.630977e-01	7.393602e-02	3.395560e-01	1.104823e-01	4.242001e-01	1.520997e-01	4.826516e-02	2.321453e-01	3.280748e-02	6.101270e-02	2.430619e-01	2.087610e-01	1.324100e-02	3.609631e-01	1.129603e-01	6.878305e-02	5.802397e-02	4.737083e-02	4.695248e-01	2.806274e-01	7.566997e-02	6.223664e-02	4.185780e-01	1.997415e-01	9.765153e-03	2.956030e-01	1.407576e-02	8.990151e-02	1.237191e-01	3.992893e-01	1.770947e-02	2.829594e-01	8.642134e-02	1.621165e-01	2.571221e-01	1.916895e-02	4.249211e-01	9.436987e-02	4.230156e-02	3.495026e-02	3.189009e-01	1.651271e-01	2.347633e-03	2.964838e-01	1.821903e-01	4.416206e-01	4.660281e-02	1.318077e-01	3.799689e-01	4.373948e-01	4.832697e-02	1.206294e-01	3.936489e-01	2.321710e-01	2.601583e-01	2.657071e-01	2.419636e-01	2.143331e-01	2.770258e-01	3.164134e-01	1.922277e-01	2.318921e-01	2.382258e-01	3.348296e-01	1.950524e-01	3.892362e-01	1.962290e-01	1.864876e-01	2.280473e-01	3.571447e-02	5.120237e-01	2.382645e-01	2.139972e-01	3.482863e-01	1.793233e-01	3.430740e-01	1.293164e-01	3.132797e-01	2.031882e-01	2.160261e-01	2.675060e-01	1.468909e-01	3.113453e-01	2.769480e-01	2.648159e-01	2.776912e-01	1.409078e-01	4.143359e-01	1.670651e-01	2.442750e-01	2.715030e-01	1.646210e-01	3.196010e-01	7.778274e-02	3.629684e-01	1.799389e-01	3.793100e-01	2.371693e-01	3.963771e-01	3.129079e-01	5.354576e-02	2.572784e-01	2.973658e-01	2.043860e-01	2.409698e-01	1.110599e-01	4.048730e-01	2.778251e-01	2.062420e-01	2.487745e-01	2.370505e-01	3.103140e-01	2.038610e-01	4.600073e-01	1.670279e-01	1.145482e-01	2.584167e-01	1.282165e-01	3.292668e-01	2.709601e-01	2.715566e-01	2.763352e-01	2.405010e-01	3.583947e-01	1.247691e-01	2.264227e-01	2.945087e-01	1.726752e-01	3.063934e-01	7.587679e-02	6.219644e-01	1.937221e-01	1.084367e-01	4.600512e-01	3.993257e-01	1.018850e-01	3.007273e-01	1.076825e-01	6.832858e-02	1.545410e+00	1.181258e-01	1.428391e-01	2.653384e+00	8.491993e-02	1.076725e-01	2.635603e+00	6.233271e-02	3.918339e-01	1.269675e+00	1.303052e-01	1.102021e-01	2.811339e+00	2.699947e-01	2.018167e-02	1.507510e+00	1.934151e-01	4.022949e+00	4.611164e+00	9.436904e-02	4.589768e-01	2.124171e-01	2.724372e-01	2.451101e+00	1.369957e+00	1.882522e-01	2.022230e+00	3.930982e-01	5.221259e-02	2.167884e+00	1.437503e-01	1.919096e-03	2.941973e+00	4.237783e-01	8.200578e-02	2.346711e+00	7.985829e-01	2.077416e-01	4.058763e+00
28860000	-4.741088e+04	1.378877e+02	5.880407e+00	5.388690e-02	2.972823e-01	3.248739e-02	6.910882e-02	4.782853e-01	6.894925e-02	6.435158e-02	3.697699e-01	2.765789e-02	3.168597e-02	4.568398e-01	4.969489e-02	1.159224e-01	1.602165e-01	7.810336e-02	7.838192e-02	4.436960e-01	1.236798e-01	6.752057e-02	1.492211e-01	1.633063e-01	4.411708e-02	4.850339e-01	9.080108e-02	9.556335e-02	1.764191e-01	9.670807e-02	5.245887e-02	4.553627e-01	1.234879e-01	3.406498e-02	3.505343e-01	3.993399e-01	1.077484e-01	5.877036e-02	4.954201e-02	9.410897e-02	5.361528e-01	2.225717e-01	9.199730e-04	1.284615e-01	1.778501e-02	8.197266e-02	4.998665e-02	8.014308e-02	5.191048e-04	7.348323e-01	5.254620e-02	4.007105e-02	1.009313e-01	4.970131e-02	5.447001e-01	1.184487e-01	1.461475e-01	4.152430e-02	4.664164e-01	1.701891e-01	3.909244e-02	2.650406e-01	1.773721e-02	1.776248e-02	1.988224e-01	5.441232e-02	2.356720e-02	5.246519e-01	1.807837e-01	2.115654e-02	6.436776e-01	3.681673e-02	1.989766e-01	1.332772e-02	8.604481e-02	1.745739e-01	3.597776e-01	1.805058e-01	2.208233e-02	2.169396e-01	4.612075e-02	7.187161e-02	2.813005e-03	4.769614e-02	8.344114e-04	8.636777e-01	1.310709e-02	1.594962e-01	2.646695e-01	1.976737e-02	2.565854e-01	2.349816e-01	6.449996e-02	1.143551e-01	3.801745e-01	1.867333e-01	4.171111e-02	2.512690e-01	2.575697e-02	8.403665e-02	2.151752e-01	2.782741e-01	5.822589e-02	2.702766e-01	9.401148e-02	1.076936e-01	8.017183e-02	2.993206e-02	5.050090e-01	1.252659e-01	1.519276e-01	7.026012e-02	4.175087e-01	1.121905e-01	1.701698e-02	3.610466e-01	2.197706e-02	8.825223e-02	1.592406e-01	1.947769e-01	7.618616e-03	4.339561e-01	1.161556e-01	1.619272e-01	2.562319e-01	9.708440e-02	3.540793e-01	3.795954e-02	9.271761e-02	5.338772e-02	3.476486e-01	1.304827e-01	1.483849e-03	2.782224e-01	1.887747e-01	4.346797e-01	4.783662e-02	1.137457e-01	4.037379e-01	4.231227e-01	5.004156e-02	1.138920e-01	4.129438e-01	2.522266e-01	2.528379e-01	2.466444e-01	2.482910e-01	1.953535e-01	2.715552e-01	3.481873e-01	1.849040e-01	2.023364e-01	2.130453e-01	3.905814e-01	1.940369e-01	3.494765e-01	1.871228e-01	1.852710e-01	2.781298e-01	3.931842e-02	5.093730e-01	2.400698e-01	2.112388e-01	3.044419e-01	2.071581e-01	3.673318e-01	1.210683e-01	4.216191e-01	1.725905e-01	1.551334e-01	2.506570e-01	1.419444e-01	3.211592e-01	2.520970e-01	2.847994e-01	2.753809e-01	1.659528e-01	4.158976e-01	1.427688e-01	2.288459e-01	2.973337e-01	2.112534e-01	2.625670e-01	1.194483e-01	3.183028e-01	1.649535e-01	3.972955e-01	1.766376e-01	4.082733e-01	2.854450e-01	1.296441e-01	2.685711e-01	3.869925e-01	1.627481e-01	1.816884e-01	9.390253e-02	4.090919e-01	2.884488e-01	2.085567e-01	1.953890e-01	2.309931e-01	3.547509e-01	2.188670e-01	3.186432e-01	2.378467e-01	2.204880e-01	2.230222e-01	1.428950e-01	2.940275e-01	3.045700e-01	2.585075e-01	2.813177e-01	1.990664e-01	3.741231e-01	1.454928e-01	2.767339e-01	3.106922e-01	1.809386e-01	2.316353e-01	9.397049e-02	5.543278e-01	2.553516e-01	9.635008e-02	4.855711e-01	3.923197e-01	9.883898e-02	2.844952e-01	3.616527e-02	8.087112e-02	1.802300e+00	1.338710e-01	1.394271e-01	1.529224e+00	1.111249e-01	1.287206e-01	2.746946e+00	3.461513e-01	5.626684e-02	1.372796e+00	6.731324e-02	1.309433e-01	3.383579e+00	1.888263e-01	4.151405e-02	1.148860e+00	1.497321e-01	3.698681e+00	4.850028e+00	1.034397e-01	4.747137e-01	1.195074e-01	3.732640e-01	2.336347e+00	1.346703e+00	1.782823e-01	2.158669e+00	3.300901e-01	8.413322e-02	2.449462e+00	2.321652e-01	7.229442e-03	2.790450e+00	2.502556e-01	1.524277e-01	2.371992e+00	7.931801e-01	2.760970e-01	3.695285e+00
28870000	-4.740610e+04	1.486350e+02	5.404055e+00	8.190259e-02	3.284145e-01	3.934990e-02	2.784906e-02	4.795931e-01	4.289087e-02	6.730307e-02	3.535480e-01	2.781722e-02	4.858507e-02	4.680336e-01	3.471299e-02	7.074405e-02	1.639900e-01	1.038389e-01	8.014165e-02	4.341901e-01	1.470953e-01	7.576345e-02	1.419963e-01	1.326434e-01	4.706075e-02	5.057144e-01	9.682174e-02	3.007887e-02	1.931886e-01	4.527662e-02	4.575712e-02	5.106570e-01	1.750418e-01	1.008941e-01	3.810026e-01	3.891447e-01	1.002387e-01	1.972244e-02	8.997504e-03	4.454054e-02	5.156002e-01	2.450448e-01	3.434029e-03	1.574600e-01	3.392046e-02	1.884229e-01	7.916007e-02	7.442688e-02	9.611639e-03	6.088826e-01	3.949591e-02	8.473855e-02	2.736917e-01	3.207462e-02	5.629464e-01	2.552162e-02	2.102706e-02	7.143525e-02	4.875882e-01	1.835070e-01	3.885804e-02	2.123775e-01	6.234025e-03	9.559913e-03	1.910961e-01	6.360171e-02	2.007322e-02	5.217303e-01	1.939387e-01	7.668336e-02	3.955863e-01	7.876541e-02	3.340621e-01	1.896596e-02	9.593683e-02	1.255070e-01	3.260762e-01	1.999766e-01	1.546518e-02	2.723648e-01	6.061010e-02	5.088880e-02	4.311392e-04	3.172998e-03	1.103208e-03	8.986669e-01	4.573697e-02	2.740759e-02	3.262069e-01	2.876614e-01	2.754974e-01	7.223899e-02	1.098768e-02	5.482173e-02	4.034972e-01	1.153952e-01	6.136638e-02	2.676106e-01	9.730883e-02	8.668980e-02	1.900863e-01	1.638253e-01	1.748190e-02	3.909658e-01	1.509509e-01	8.653144e-03	2.200052e-01	6.073588e-02	3.542878e-01	3.505866e-01	5.731467e-03	7.211147e-02	3.579533e-01	1.997448e-01	1.266176e-02	3.452559e-01	1.227278e-02	1.511479e-01	1.437322e-01	1.121856e-01	7.609852e-02	4.369897e-01	7.984601e-02	8.594690e-02	2.831365e-01	1.018599e-01	4.256321e-01	7.097781e-02	3.244682e-02	3.353134e-02	2.786951e-01	2.243653e-01	8.083807e-04	3.510656e-01	1.115343e-01	4.180451e-01	4.570511e-02	1.184444e-01	4.178054e-01	4.313394e-01	4.633713e-02	1.131974e-01	4.091260e-01	2.341145e-01	2.400808e-01	2.739385e-01	2.518662e-01	2.089124e-01	2.629186e-01	3.458783e-01	1.822907e-01	2.623813e-01	2.488285e-01	2.940479e-01	1.947423e-01	3.831705e-01	2.196958e-01	1.523715e-01	2.447622e-01	4.257145e-02	5.341742e-01	2.276503e-01	1.956041e-01	3.183092e-01	1.983486e-01	3.676230e-01	1.157192e-01	3.953426e-01	1.480084e-01	1.250244e-01	3.316246e-01	1.532487e-01	3.147315e-01	2.124920e-01	3.195277e-01	3.352956e-01	1.683573e-01	3.955289e-01	1.008181e-01	2.378700e-01	3.519169e-01	1.787016e-01	2.315114e-01	1.335527e-01	3.334977e-01	1.856790e-01	3.472706e-01	2.355803e-01	4.322659e-01	2.168991e-01	1.152548e-01	2.702599e-01	2.388093e-01	1.982844e-01	2.926465e-01	1.485538e-01	4.530531e-01	2.233614e-01	1.750317e-01	2.218070e-01	2.035643e-01	3.698823e-01	2.047464e-01	3.471897e-01	2.425252e-01	2.511173e-01	1.591678e-01	1.589603e-01	2.804844e-01	3.084594e-01	2.520958e-01	3.230285e-01	1.458813e-01	3.403891e-01	1.907011e-01	3.248732e-01	3.162527e-01	1.462881e-01	2.125860e-01	8.571955e-02	5.284593e-01	2.953464e-01	9.047472e-02	5.053633e-01	4.008305e-01	1.280304e-01	2.612892e-01	6.918122e-02	6.426269e-02	1.245186e+00	1.275931e-01	1.646094e-01	1.602088e+00	4.633100e-02	3.716476e-01	3.293731e+00	3.581025e-01	2.627095e+00	1.695063e+00	8.164479e-02	4.273123e-02	2.342801e+00	1.627065e-01	4.129420e-02	1.215218e+00	1.643511e-01	3.479576e+00	5.002940e+00	9.827656e-02	4.971548e-01	1.472666e-01	2.977485e-01	2.273094e+00	7.462070e-01	1.160382e-01	2.254792e+00	2.727264e-01	1.192761e-01	2.595947e+00	1.907662e-01	4.505863e-03	2.517483e+00	3.483995e-01	4.409030e-02	2.728765e+00	4.109069e-01	2.030251e-01	4.176579e+00
28880000	-4.740676e+04	1.446124e+02	5.536960e+00	5.994820e-02	3.498013e-01	4.478172e-02	1.488624e-02	4.720525e-01	5.853007e-02	4.750282e-02	3.384139e-01	2.516943e-02	8.799606e-02	4.473488e-01	5.356900e-02	8.420049e-02	1.778106e-01	8.101770e-02	9.651289e-02	4.193469e-01	1.411114e-01	8.518033e-02	1.492103e-01	1.307645e-01	4.971390e-02	4.688591e-01	1.162718e-01	4.358736e-02	2.406882e-01	1.779386e-01	4.086117e-02	3.910521e-01	1.058726e-01	6.304997e-02	3.407075e-01	3.452030e-01	2.189171e-01	1.017453e-02	2.194798e-02	6.934754e-02	4.027887e-01	2.318938e-01	1.415787e-03	2.419511e-01	5.260305e-02	7.843555e-02	1.912200e-02	5.147917e-02	4.243494e-03	8.287135e-01	1.800633e-02	1.412691e-01	2.185177e-01	1.877560e-02	4.798405e-01	2.412360e-02	1.174735e-01	4.084895e-02	4.125160e-01	1.822636e-01	3.501741e-02	3.161850e-01	1.316909e-02	4.670733e-02	8.032489e-02	5.277763e-02	8.669920e-03	5.086283e-01	3.028919e-01	2.166793e-02	2.627617e-01	6.996774e-02	5.777457e-01	1.649236e-02	5.136457e-02	1.142220e-01	4.831880e-01	1.566389e-01	1.556626e-02	1.891639e-01	4.122104e-02	1.249377e-01	1.856163e-02	4.846345e-02	2.047005e-02	7.148044e-01	7.276276e-02	4.925188e-02	1.083639e-01	1.397431e-01	4.285628e-01	7.733982e-02	1.967385e-01	8.060425e-02	4.790865e-01	1.401490e-01	4.821588e-02	1.975325e-01	5.441193e-02	9.960856e-02	1.528940e-01	3.821335e-01	2.050831e-02	2.688289e-01	7.602677e-02	2.208787e-02	9.028982e-02	8.432119e-02	3.987471e-01	3.510678e-01	5.348624e-02	8.499364e-02	3.882029e-01	1.500391e-01	1.161332e-02	3.394220e-01	2.572909e-02	2.232031e-01	1.390935e-01	2.052469e-01	1.445977e-02	2.952268e-01	1.227699e-01	1.462327e-01	2.729109e-01	5.708698e-02	3.820131e-01	4.584753e-02	9.590879e-02	4.935650e-02	2.954459e-01	3.209258e-01	2.319466e-03	2.550486e-01	7.690375e-02	4.382395e-01	5.029654e-02	1.259919e-01	3.854720e-01	4.391324e-01	4.856966e-02	1.029433e-01	4.093547e-01	2.523756e-01	2.376251e-01	2.646853e-01	2.453140e-01	2.188657e-01	2.731889e-01	3.263658e-01	1.815797e-01	2.641749e-01	2.215732e-01	3.283534e-01	1.858985e-01	3.789484e-01	1.944162e-01	1.298485e-01	2.967870e-01	5.232010e-02	5.245800e-01	2.546237e-01	1.684762e-01	3.126401e-01	1.676426e-01	3.919003e-01	1.278170e-01	3.547385e-01	1.953098e-01	1.778415e-01	2.721102e-01	1.784103e-01	2.857408e-01	2.848471e-01	2.510018e-01	2.847890e-01	1.416089e-01	4.294073e-01	1.441948e-01	2.001387e-01	3.287339e-01	1.870578e-01	2.840696e-01	1.060333e-01	3.342496e-01	1.629619e-01	3.967553e-01	1.304433e-01	3.790503e-01	3.826919e-01	1.078145e-01	2.834411e-01	2.376070e-01	2.097593e-01	2.691926e-01	1.106346e-01	4.042885e-01	2.747976e-01	2.102793e-01	2.414369e-01	2.511062e-01	3.423113e-01	1.651456e-01	3.197465e-01	2.005563e-01	2.494384e-01	2.302588e-01	1.577953e-01	3.409276e-01	2.386391e-01	2.626381e-01	2.768329e-01	1.827126e-01	3.547384e-01	1.857160e-01	3.177901e-01	2.805964e-01	1.624984e-01	2.391152e-01	6.338419e-02	5.943044e-01	2.595757e-01	8.273572e-02	4.604246e-01	3.847949e-01	9.330242e-02	2.996190e-01	7.114004e-02	5.699089e-02	1.703483e+00	1.332812e-01	1.761090e-01	1.558246e+00	1.089692e-01	5.267461e-01	2.692953e+00	6.220661e-02	8.297879e-01	1.162069e+00	2.143855e-02	1.010883e+00	4.022389e+00	1.397082e-01	3.021139e-02	1.618375e+00	1.855325e-01	3.692209e+00	4.558298e+00	1.044272e-01	4.980359e-01	1.776731e-01	2.980743e-01	2.599995e+00	1.130104e+00	2.087286e-01	2.307301e+00	2.283706e-01	6.960085e-02	2.381140e+00	1.108436e-01	3.086137e-03	2.804590e+00	3.039389e-01	9.874059e-02	2.597784e+00	5.030110e-01	1.976106e-01	4.176578e+00
28890000	-4.738469e+04	1.347610e+02	5.858924e+00	8.336477e-02	3.174351e-01	4.010891e-02	3.481365e-02	4.673435e-01	5.693410e-02	5.255189e-02	3.039369e-01	3.331667e-02	7.472764e-02	4.971818e-01	3.828505e-02	1.095962e-01	1.792334e-01	1.071507e-01	6.525320e-02	4.211648e-01	1.176017e-01	7.294224e-02	1.498999e-01	9.904731e-02	5.132015e-02	5.144163e-01	1.123741e-01	3.869699e-02	2.580203e-01	5.858365e-02	3.207673e-02	5.327948e-01	7.982752e-02	2.774497e-02	4.725294e-01	3.894655e-01	4.369123e-02	5.729782e-02	9.271111e-03	9.112268e-02	3.536998e-01	1.365488e-01	9.246009e-03	3.412342e-01	6.814852e-02	1.331793e-01	4.151014e-02	6.068746e-02	5.749220e-03	7.372732e-01	2.160064e-02	6.062979e-02	3.155330e-01	3.971491e-02	4.125339e-01	1.125723e-01	5.901600e-02	4.899398e-02	6.013714e-01	1.225439e-01	3.942819e-02	1.801362e-01	7.526337e-03	1.945521e-02	1.648204e-01	1.697268e-01	5.816901e-03	3.803687e-01	2.598119e-01	3.602686e-02	2.446808e-01	6.540993e-02	4.219048e-01	2.913243e-02	2.028453e-01	1.686020e-01	3.636403e-01	2.057482e-01	1.473289e-02	1.990861e-01	4.819046e-02	1.556689e-02	8.416756e-04	4.515540e-02	6.589639e-04	8.967934e-01	4.098371e-02	5.434138e-01	9.549568e-02	5.135915e-02	2.979853e-02	1.203761e-01	1.595568e-01	7.998180e-02	5.122708e-01	1.609444e-01	4.926562e-02	1.707962e-01	2.674117e-02	7.309072e-02	1.349131e-01	2.204793e-01	1.621561e-02	4.185989e-01	1.367023e-01	7.699756e-03	6.308142e-02	5.739478e-02	5.435975e-01	2.521784e-01	7.604814e-02	7.289507e-02	4.047125e-01	1.732101e-01	1.187643e-02	3.184132e-01	1.889264e-02	1.010896e-01	1.281126e-01	1.700576e-01	5.874268e-02	4.281297e-01	1.138677e-01	1.596696e-01	1.801967e-01	1.215541e-01	3.560068e-01	6.712603e-02	1.154467e-01	3.821243e-02	2.904450e-01	1.493431e-01	7.523596e-04	3.650639e-01	1.561832e-01	4.337565e-01	5.519059e-02	1.210902e-01	3.899627e-01	4.214561e-01	4.702666e-02	1.291777e-01	4.023396e-01	2.267220e-01	2.474010e-01	2.788020e-01	2.470751e-01	2.241263e-01	2.743374e-01	3.157806e-01	1.857557e-01	2.044853e-01	2.372114e-01	2.998472e-01	2.584561e-01	3.463774e-01	1.657540e-01	2.377687e-01	2.500999e-01	5.097504e-02	5.231586e-01	2.695699e-01	1.562965e-01	3.134189e-01	1.799826e-01	3.648136e-01	1.417849e-01	4.580986e-01	2.013469e-01	1.314785e-01	2.090760e-01	1.525996e-01	3.006861e-01	2.164745e-01	3.302397e-01	2.766826e-01	1.688494e-01	3.865166e-01	1.679514e-01	3.109275e-01	3.230844e-01	1.530572e-01	2.129310e-01	9.981444e-02	3.754252e-01	1.492789e-01	3.754814e-01	1.901502e-01	4.681533e-01	2.799114e-01	6.178513e-02	3.360906e-01	2.566733e-01	1.387817e-01	2.684543e-01	1.110426e-01	4.186274e-01	2.588624e-01	2.114676e-01	2.940294e-01	2.334664e-01	3.376668e-01	1.348373e-01	3.604590e-01	2.185187e-01	1.713879e-01	2.496345e-01	1.381625e-01	3.219140e-01	2.593361e-01	2.805873e-01	2.798577e-01	2.103929e-01	3.604128e-01	1.493366e-01	2.826238e-01	3.050433e-01	1.738278e-01	2.385052e-01	1.010274e-01	5.685371e-01	2.359813e-01	9.445421e-02	5.164772e-01	3.946003e-01	1.132918e-01	2.880242e-01	2.437441e-02	4.647786e-02	1.668919e+00	1.470930e-01	2.019179e-01	2.374621e+00	8.541054e-02	1.203647e-01	3.597264e+00	6.242233e-02	8.420679e-01	1.052544e+00	5.053460e-02	6.839382e-01	4.710351e+00	1.178937e-01	5.386296e-02	1.238752e+00	1.917077e-01	3.538669e+00	5.216074e+00	9.573104e-02	5.033413e-01	2.139726e-01	2.581189e-01	2.154585e+00	8.562301e-01	1.633967e-01	1.907430e+00	2.487875e-01	6.397842e-02	2.152289e+00	1.770983e-01	1.591583e-02	3.353767e+00	2.917701e-01	5.898122e-02	2.404908e+00	3.975474e-01	2.805373e-01	4.194571e+00
28900000	-4.737853e+04	1.471448e+02	5.536946e+00	7.626562e-02	2.997337e-01	3.083048e-02	5.035907e-02	4.918170e-01	5.099414e-02	4.540334e-02	3.531474e-01	2.528506e-02	9.286971e-02	4.468558e-01	3.643871e-02	9.891713e-02	2.097302e-01	4.714214e-02	7.541764e-02	4.194246e-01	1.493683e-01	7.389690e-02	1.328542e-01	1.242324e-01	4.795596e-02	5.132147e-01	1.078459e-01	6.663748e-02	1.759316e-01	1.193195e-01	1.538285e-02	5.541280e-01	6.860061e-02	3.369630e-02	4.958280e-01	2.323331e-01	1.872763e-01	2.330907e-02	2.755718e-02	1.051561e-01	4.263626e-01	1.244444e-01	1.247077e-03	2.882680e-01	5.452178e-02	1.087998e-01	4.587422e-02	5.608861e-02	6.565301e-03	7.435668e-01	3.910528e-02	5.554396e-02	3.777701e-01	6.672885e-02	4.166415e-01	3.789804e-02	4.541752e-02	6.427817e-02	5.075657e-01	1.814689e-01	3.250272e-02	2.124016e-01	1.782922e-03	5.202731e-03	2.403959e-01	1.790268e-02	8.009577e-02	2.561370e-01	4.002659e-01	6.811992e-02	4.867202e-01	2.292082e-02	2.741036e-01	3.024137e-02	1.178941e-01	1.439701e-01	3.727640e-01	2.171349e-01	1.224706e-02	2.192692e-01	3.461476e-02	1.198669e-02	4.215776e-03	5.556195e-03	4.864966e-03	8.838358e-01	8.954060e-02	1.827555e-01	2.891671e-02	1.364798e-01	2.625855e-01	3.106676e-01	7.859495e-02	1.160824e-01	3.555083e-01	1.668084e-01	2.796798e-02	2.717198e-01	6.191308e-02	1.071024e-01	1.854775e-01	1.970517e-01	3.071142e-02	3.337872e-01	1.458698e-01	1.051701e-01	1.312532e-01	1.079906e-01	3.553789e-01	2.700457e-01	3.016157e-02	5.894511e-02	4.021059e-01	1.368654e-01	1.364189e-02	3.622365e-01	2.620516e-02	1.047118e-01	1.075546e-01	2.074815e-01	9.969725e-03	4.406864e-01	1.295960e-01	4.822871e-02	2.198259e-01	1.079034e-01	4.573513e-01	9.056805e-02	7.612265e-02	6.758279e-02	4.524801e-01	1.405399e-01	1.613521e-03	2.214238e-01	1.163599e-01	4.390745e-01	4.426963e-02	1.133985e-01	4.032574e-01	4.331071e-01	4.331140e-02	1.048487e-01	4.187328e-01	2.429185e-01	2.417799e-01	2.780409e-01	2.372607e-01	2.167773e-01	2.635429e-01	3.330399e-01	1.866399e-01	2.087775e-01	2.618631e-01	3.366699e-01	1.926894e-01	4.137691e-01	1.995685e-01	1.172254e-01	2.694371e-01	6.990421e-02	4.732985e-01	3.029519e-01	1.538454e-01	3.566649e-01	2.196892e-01	3.027619e-01	1.208841e-01	3.405316e-01	1.760408e-01	1.573426e-01	3.260850e-01	1.369408e-01	2.975411e-01	2.478431e-01	3.176749e-01	3.061549e-01	1.423201e-01	3.635988e-01	1.879262e-01	2.074577e-01	2.933219e-01	1.640769e-01	3.351435e-01	1.028542e-01	3.436376e-01	1.984510e-01	3.550573e-01	2.835927e-01	4.225376e-01	2.496328e-01	4.423687e-02	2.316869e-01	3.309407e-01	1.750288e-01	2.623436e-01	1.215631e-01	3.874178e-01	3.100472e-01	1.809720e-01	2.117031e-01	2.515283e-01	3.533958e-01	1.833728e-01	3.662826e-01	1.691468e-01	2.010169e-01	2.635537e-01	1.528566e-01	3.269037e-01	2.271720e-01	2.930677e-01	3.106436e-01	2.371775e-01	3.327070e-01	1.194720e-01	2.935453e-01	2.863571e-01	1.992354e-01	2.208622e-01	7.090198e-02	5.860919e-01	2.347310e-01	1.082751e-01	4.876369e-01	3.732573e-01	1.137148e-01	2.927285e-01	3.134982e-02	5.532894e-02	1.224995e+00	1.449408e-01	1.192948e-01	2.610410e+00	3.383224e-02	3.356797e-01	2.855729e+00	1.404473e-01	8.538977e-02	1.580158e+00	7.691265e-02	6.725379e-02	2.489503e+00	1.627422e-01	6.034381e-02	1.289488e+00	1.658366e-01	3.421791e+00	4.809175e+00	9.662193e-02	5.036829e-01	1.712504e-01	2.728801e-01	2.358098e+00	8.729674e-01	2.661060e-01	2.001413e+00	2.463193e-01	7.761155e-02	2.401164e+00	2.630175e-01	4.917493e-03	3.352223e+00	3.293449e-01	6.060546e-02	2.570892e+00	6.656816e-01	2.282686e-01	4.139659e+00
28910000	-4.738285e+04	1.478014e+02	5.570341e+00	7.852762e-02	2.906943e-01	3.249726e-02	3.423012e-02	5.107102e-01	5.334049e-02	6.462374e-02	3.551436e-01	2.021329e-02	8.955711e-02	4.220619e-01	4.840030e-02	1.041090e-01	1.704623e-01	6.580801e-02	6.809252e-02	4.139272e-01	1.776008e-01	8.430488e-02	1.643971e-01	1.391720e-01	5.327864e-02	4.494163e-01	1.094310e-01	8.645993e-02	1.777050e-01	7.247365e-02	5.840298e-02	5.412878e-01	6.367066e-02	4.396126e-02	4.387292e-01	2.506987e-01	1.223216e-01	1.196930e-01	2.459622e-02	5.226934e-02	4.724576e-01	1.299191e-01	1.596069e-03	2.747818e-01	6.897618e-02	3.147392e-01	8.889531e-02	1.801575e-02	4.180669e-03	4.762211e-01	9.794803e-02	8.879962e-02	3.076546e-01	1.130779e-02	4.466183e-01	6.789882e-02	7.772086e-02	4.496714e-02	4.683016e-01	1.830947e-01	3.611472e-02	2.575255e-01	9.996381e-03	2.902065e-02	1.137040e-01	3.357993e-02	8.636343e-03	5.760887e-01	2.389703e-01	5.623855e-02	3.282802e-01	5.572022e-02	5.135931e-01	1.471972e-02	3.144820e-02	1.491524e-01	3.912912e-01	1.543432e-01	1.588261e-02	2.470754e-01	4.225522e-02	5.720627e-02	6.140792e-03	1.103024e-01	9.078527e-04	7.957556e-01	2.968711e-02	1.674732e-01	1.374365e-01	2.131236e-01	1.433040e-01	7.104451e-02	2.676182e-01	8.787720e-02	3.643530e-01	1.427771e-01	4.516571e-02	3.072275e-01	5.259944e-02	5.304467e-02	1.230011e-01	2.998292e-01	3.209351e-02	3.620807e-01	1.299508e-01	6.045054e-02	9.045397e-02	4.138866e-02	5.436333e-01	1.723910e-01	9.168250e-02	6.208364e-02	4.111545e-01	1.767810e-01	5.476225e-03	3.220853e-01	2.241923e-02	1.178131e-01	1.063642e-01	2.123902e-01	1.722786e-02	4.792690e-01	6.693558e-02	1.773093e-01	2.581437e-01	5.135565e-02	3.177885e-01	1.541193e-01	4.128353e-02	5.270177e-02	3.235614e-01	3.256038e-01	7.307419e-04	2.386136e-01	5.878871e-02	4.069655e-01	4.722645e-02	1.199856e-01	4.258225e-01	4.173823e-01	4.669610e-02	1.133094e-01	4.226122e-01	2.452815e-01	2.494410e-01	2.545892e-01	2.506882e-01	1.994238e-01	2.733070e-01	3.247163e-01	2.025528e-01	2.362148e-01	2.533279e-01	3.060814e-01	2.043759e-01	3.439889e-01	1.959222e-01	1.649956e-01	2.950933e-01	6.439599e-02	5.362971e-01	2.400629e-01	1.592439e-01	3.281017e-01	1.396446e-01	3.595722e-01	1.726814e-01	3.579948e-01	1.806838e-01	1.762468e-01	2.850746e-01	1.614314e-01	3.233229e-01	2.420339e-01	2.732118e-01	3.221396e-01	1.400760e-01	4.306604e-01	1.071240e-01	2.162072e-01	3.240802e-01	2.062268e-01	2.534857e-01	1.105276e-01	3.240151e-01	1.779429e-01	3.875144e-01	2.598366e-01	4.280622e-01	2.161751e-01	9.592601e-02	2.799612e-01	2.915411e-01	1.502517e-01	2.782459e-01	1.060740e-01	3.826331e-01	3.136609e-01	1.976321e-01	2.276083e-01	1.648013e-01	4.256964e-01	1.818940e-01	4.074294e-01	2.149636e-01	1.903513e-01	1.872557e-01	1.406611e-01	2.885871e-01	2.922473e-01	2.785045e-01	2.600180e-01	2.393600e-01	3.550447e-01	1.455773e-01	2.601401e-01	2.924159e-01	2.045821e-01	2.428619e-01	7.403300e-02	5.647562e-01	2.613767e-01	9.983410e-02	5.100466e-01	3.888806e-01	9.071905e-02	2.983323e-01	1.637958e-01	6.068634e-02	1.103582e+00	1.545713e-01	1.157166e-01	1.631104e+00	9.915004e-02	2.688410e-01	1.722616e+00	2.886170e-01	6.977489e-01	1.357137e+00	1.233918e-01	7.094797e-01	2.021115e+00	1.360159e-01	3.166310e-02	1.083986e+00	1.666966e-01	3.423105e+00	4.920963e+00	9.937220e-02	5.170844e-01	1.703530e-01	1.973709e-01	2.850777e+00	9.308955e-01	2.514617e-01	1.948593e+00	2.715755e-01	7.984917e-02	2.357924e+00	3.099468e-01	5.268580e-03	2.844165e+00	3.403900e-01	7.998280e-02	2.385533e+00	4.942665e-01	1.777668e-01	3.937178e+00
28920000	-4.741198e+04	1.503753e+02	5.264481e+00	4.759489e-02	3.156147e-01	5.142747e-02	3.051270e-02	4.868012e-01	6.804905e-02	5.704793e-02	3.027383e-01	2.362223e-02	6.173421e-02	5.063944e-01	4.846301e-02	1.087116e-01	1.646958e-01	5.935210e-02	9.077753e-02	4.484750e-01	1.279880e-01	6.946042e-02	1.367844e-01	1.603520e-01	4.555112e-02	4.818716e-01	1.059803e-01	2.610581e-02	2.047552e-01	7.383075e-02	3.754981e-02	6.052347e-01	5.252370e-02	3.135207e-02	4.078338e-01	1.656213e-01	3.324102e-01	2.870556e-02	3.407710e-02	1.149958e-01	3.704192e-01	2.302364e-01	3.216668e-03	2.364964e-01	4.463555e-02	1.844575e-01	4.920446e-02	2.781004e-02	5.624445e-03	6.697943e-01	6.310923e-02	1.417420e-01	4.139678e-01	5.066787e-02	3.039545e-01	6.734189e-02	2.232584e-02	4.480862e-02	5.157792e-01	1.884947e-01	2.785902e-02	2.206050e-01	2.453518e-03	1.633286e-02	2.085502e-01	1.216622e-01	2.508813e-03	3.960302e-01	2.549158e-01	1.116436e-02	2.088398e-01	1.115917e-02	6.499181e-01	1.116095e-01	7.309103e-03	1.860455e-01	3.782461e-01	1.569745e-01	4.736648e-03	2.285234e-01	4.547391e-02	2.971499e-02	3.408234e-03	4.078832e-01	1.473999e-03	5.337008e-01	2.381885e-02	3.853586e-03	4.634716e-01	1.507080e-01	8.886937e-02	3.854356e-02	2.545539e-01	1.056881e-01	4.885029e-01	1.388324e-01	2.661224e-02	1.966700e-01	4.369440e-02	1.437831e-01	2.447480e-01	2.172558e-01	1.527062e-02	2.598125e-01	1.191301e-01	1.488237e-02	1.599052e-01	1.275751e-02	4.231548e-01	2.904840e-01	9.881607e-02	6.694382e-02	4.182571e-01	1.726092e-01	1.378358e-02	3.097170e-01	1.868932e-02	1.034704e-01	1.865865e-01	9.315989e-02	4.901313e-02	4.259527e-01	1.418175e-01	1.127380e-01	4.158899e-01	2.083777e-01	1.415165e-01	1.176839e-01	3.794027e-03	7.180408e-02	3.176941e-01	8.045789e-02	1.588127e-03	3.591733e-01	1.692825e-01	4.378249e-01	6.116596e-02	1.122614e-01	3.887477e-01	4.408920e-01	4.288863e-02	1.141816e-01	4.020378e-01	2.396988e-01	2.487210e-01	2.770086e-01	2.345715e-01	2.165960e-01	2.869010e-01	3.102475e-01	1.862555e-01	2.335554e-01	2.834034e-01	2.641396e-01	2.189016e-01	3.243286e-01	2.115787e-01	1.615073e-01	3.025854e-01	4.157798e-02	4.766419e-01	3.127566e-01	1.690235e-01	3.251099e-01	1.709187e-01	3.913106e-01	1.126608e-01	3.845583e-01	1.149519e-01	1.631615e-01	3.373283e-01	1.347805e-01	2.885517e-01	3.037207e-01	2.729470e-01	2.453248e-01	1.803245e-01	4.512995e-01	1.230512e-01	2.632958e-01	3.063268e-01	2.018439e-01	2.285334e-01	1.026963e-01	3.486722e-01	1.753726e-01	3.732589e-01	1.753383e-01	3.924910e-01	3.392346e-01	9.293609e-02	2.669567e-01	3.019504e-01	1.531142e-01	2.779787e-01	9.690494e-02	4.521019e-01	2.509528e-01	2.000403e-01	2.033037e-01	2.383103e-01	3.782020e-01	1.801840e-01	3.223365e-01	2.346654e-01	2.148639e-01	2.281342e-01	1.401520e-01	3.057515e-01	3.120349e-01	2.420616e-01	3.517274e-01	1.677332e-01	3.237274e-01	1.568119e-01	2.380385e-01	2.866293e-01	1.747183e-01	3.006139e-01	7.830514e-02	5.506915e-01	2.871316e-01	8.387181e-02	5.223009e-01	3.900306e-01	5.370019e-02	2.838145e-01	1.780625e-02	2.719876e-02	1.892747e+00	1.494466e-01	2.757731e-01	3.769204e+00	6.456730e-02	2.236541e-01	3.083867e+00	2.216803e-01	1.078036e+00	1.374552e+00	3.090562e-02	2.450339e-02	3.878339e+00	1.636355e-01	4.051395e-03	1.568089e+00	1.750286e-01	3.500840e+00	4.732622e+00	1.056067e-01	5.062327e-01	1.595770e-01	1.912313e-01	2.617874e+00	1.066761e+00	1.129641e-01	2.451993e+00	2.603728e-01	9.596759e-02	2.715353e+00	1.546539e-01	9.127926e-03	2.962591e+00	3.776357e-01	1.056382e-01	2.747156e+00	2.412350e-01	2.432181e-01	3.672258e+00
28930000	-4.739843e+04	1.475302e+02	5.517549e+00	4.773301e-02	2.856636e-01	3.135198e-02	8.188049e-02	5.043853e-01	4.898553e-02	5.821880e-02	3.342751e-01	2.444006e-02	4.330365e-02	4.945571e-01	4.520530e-02	1.196738e-01	2.009958e-01	7.796057e-02	5.785172e-02	4.185818e-01	1.249362e-01	8.649362e-02	1.626838e-01	9.413351e-02	5.815242e-02	4.989807e-01	9.955596e-02	8.523321e-02	1.203652e-01	5.342813e-02	6.122247e-02	6.044273e-01	7.532366e-02	5.450984e-02	3.365045e-01	2.801519e-01	2.091614e-01	1.049289e-01	1.474345e-02	4.364491e-02	3.827935e-01	1.851183e-01	7.051426e-04	3.249011e-01	6.283708e-02	2.493468e-01	1.044936e-01	1.343600e-01	2.573708e-02	4.352008e-01	5.086176e-02	6.485891e-02	4.563749e-01	5.730751e-02	1.337232e-01	1.138480e-01	1.738874e-01	2.744948e-02	4.455628e-01	2.375527e-01	2.059792e-02	2.475032e-01	2.133396e-02	1.932864e-02	1.077757e-01	5.724547e-02	2.305978e-03	4.187261e-01	3.946181e-01	1.691905e-02	4.856352e-01	1.003960e-01	3.092127e-01	5.713430e-02	3.070276e-02	1.483729e-01	3.323852e-01	1.495380e-01	2.999971e-02	2.880705e-01	5.163370e-02	2.240340e-02	1.882136e-03	1.044265e-01	3.370585e-04	8.580384e-01	1.291248e-02	8.962178e-02	1.602247e-01	5.744711e-01	9.129960e-02	3.388183e-02	5.050108e-02	8.348300e-02	5.046120e-01	1.552609e-01	2.840074e-02	1.934719e-01	3.477148e-02	1.265571e-01	1.845214e-01	1.912241e-01	4.516533e-02	2.956011e-01	1.569309e-01	6.698732e-02	3.706050e-02	9.709893e-02	5.164723e-01	2.670990e-01	1.528197e-02	1.245354e-01	3.826092e-01	1.898036e-01	5.997286e-03	2.796596e-01	1.739491e-02	1.384974e-01	2.509927e-01	1.846000e-01	9.958641e-02	3.039128e-01	2.241067e-02	1.134127e-01	3.813686e-01	1.612634e-01	2.439556e-01	5.418385e-02	4.581589e-02	3.182499e-02	3.635171e-01	3.871610e-01	5.034766e-04	1.701250e-01	4.686848e-02	4.703325e-01	4.420576e-02	1.088774e-01	3.765844e-01	4.393947e-01	4.495013e-02	1.110445e-01	4.046106e-01	2.384394e-01	2.451763e-01	2.691462e-01	2.472380e-01	2.117758e-01	2.642551e-01	3.235111e-01	2.004579e-01	2.459709e-01	2.297281e-01	3.495120e-01	1.747889e-01	3.967052e-01	1.834704e-01	1.395480e-01	2.802764e-01	5.510706e-02	5.342948e-01	2.554244e-01	1.551738e-01	2.949746e-01	1.926736e-01	3.319693e-01	1.803825e-01	3.886746e-01	1.948945e-01	1.866061e-01	2.298247e-01	1.360350e-01	3.026472e-01	2.599805e-01	3.013373e-01	3.049068e-01	1.774974e-01	4.211024e-01	9.649343e-02	2.765120e-01	3.031983e-01	1.609567e-01	2.593329e-01	1.360862e-01	3.111486e-01	2.033308e-01	3.494344e-01	2.286731e-01	4.398507e-01	2.522946e-01	7.918165e-02	2.748543e-01	2.631528e-01	2.024692e-01	2.595238e-01	9.579419e-02	4.329839e-01	2.817248e-01	1.894971e-01	2.993934e-01	1.828307e-01	3.582223e-01	1.595536e-01	3.745214e-01	2.305013e-01	1.647464e-01	2.302310e-01	1.269485e-01	3.062619e-01	2.608805e-01	3.059090e-01	3.120808e-01	2.073702e-01	2.971707e-01	1.833783e-01	2.680449e-01	3.205005e-01	1.717041e-01	2.397505e-01	7.080805e-02	5.719654e-01	2.591382e-01	9.808841e-02	4.611734e-01	3.737827e-01	8.559990e-02	2.909864e-01	3.840790e-02	5.594728e-02	1.139330e+00	2.107139e-01	1.162199e-01	1.571717e+00	1.798172e-01	6.060458e-02	2.947896e+00	5.620620e-02	3.873116e-01	1.155374e+00	3.461099e-02	8.918428e-01	3.133196e+00	1.934698e-01	2.302428e-02	1.373821e+00	1.758119e-01	3.783218e+00	4.527884e+00	8.611104e-02	5.408700e-01	1.778028e-01	3.215218e-01	2.732093e+00	5.807938e-01	1.518727e-01	1.892517e+00	1.747474e-01	4.890052e-02	2.409901e+00	1.207826e-01	3.657071e-03	3.311250e+00	2.721137e-01	5.753747e-02	2.255112e+00	4.158694e-01	2.263261e-01	4.492677e+00
28940000	-4.737644e+04	1.471761e+02	5.502336e+00	5.914022e-02	3.332859e-01	3.057454e-02	4.367700e-02	4.729821e-01	6.034017e-02	6.997955e-02	2.912895e-01	2.194194e-02	8.648805e-02	4.949953e-01	3.530568e-02	1.058645e-01	1.742810e-01	5.371310e-02	9.627692e-02	4.166668e-01	1.531976e-01	8.293078e-02	1.460808e-01	1.047651e-01	4.999868e-02	4.946877e-01	1.215369e-01	2.676033e-02	1.668601e-01	1.241671e-01	2.158452e-02	5.864411e-01	7.418693e-02	1.624250e-02	4.205015e-01	3.430877e-01	9.631340e-02	8.873384e-02	3.512113e-02	7.839424e-02	4.239713e-01	1.997703e-01	1.247353e-03	2.391568e-01	5.746003e-02	3.385079e-01	1.354027e-01	6.999330e-02	1.070307e-02	3.556313e-01	8.976173e-02	1.165771e-02	1.787043e-01	1.001778e-02	6.262882e-01	1.387359e-01	3.459618e-02	4.882553e-02	5.219238e-01	1.892443e-01	2.947135e-02	2.043079e-01	6.227081e-03	4.599523e-02	1.394913e-01	5.620548e-02	2.213918e-02	4.633766e-01	2.727922e-01	5.540129e-02	3.675205e-01	6.269393e-02	4.177283e-01	2.998125e-03	9.365783e-02	1.309433e-01	3.415388e-01	1.883854e-01	3.954673e-02	2.569219e-01	4.266387e-02	4.494028e-02	4.804267e-03	7.057234e-02	4.587176e-04	8.246204e-01	5.460400e-02	5.696591e-02	2.854635e-01	6.609470e-02	2.204122e-01	1.692946e-01	2.017691e-01	1.172708e-01	4.323249e-01	1.390583e-01	4.026239e-02	2.400024e-01	3.108123e-02	1.139532e-01	2.092615e-01	1.893661e-01	8.983703e-03	3.262866e-01	1.521490e-01	2.226511e-02	2.400508e-01	9.108873e-02	2.967743e-01	2.712691e-01	7.855197e-02	4.800778e-02	4.176627e-01	2.008270e-01	1.422015e-02	3.030462e-01	1.623626e-02	1.390879e-01	1.565204e-01	1.593191e-01	5.473071e-02	3.860328e-01	1.043090e-01	9.064955e-02	3.111249e-01	2.101725e-01	1.968482e-01	8.941587e-02	1.017890e-01	8.529864e-02	3.402073e-01	9.960833e-02	4.750106e-03	3.766534e-01	9.348221e-02	4.124499e-01	5.501679e-02	1.063843e-01	4.261490e-01	4.348505e-01	4.450618e-02	1.114888e-01	4.091546e-01	2.655151e-01	2.145720e-01	2.649454e-01	2.549675e-01	2.207562e-01	2.765875e-01	3.075569e-01	1.950993e-01	2.550284e-01	3.006832e-01	2.969414e-01	1.473470e-01	4.043871e-01	2.001793e-01	1.537986e-01	2.416350e-01	4.278862e-02	5.476303e-01	2.329616e-01	1.766194e-01	2.758019e-01	1.853080e-01	3.497396e-01	1.891505e-01	3.796716e-01	1.224947e-01	2.091062e-01	2.887275e-01	1.565230e-01	3.280511e-01	2.268022e-01	2.886237e-01	2.703727e-01	1.479115e-01	4.107447e-01	1.709711e-01	2.531591e-01	3.006515e-01	1.493862e-01	2.968032e-01	1.386295e-01	3.072865e-01	1.557252e-01	3.983588e-01	2.050787e-01	4.532733e-01	2.681240e-01	7.352397e-02	3.064056e-01	3.108377e-01	1.623666e-01	2.203902e-01	1.142386e-01	4.153651e-01	2.588328e-01	2.115635e-01	2.773902e-01	2.004362e-01	3.458434e-01	1.763302e-01	3.796645e-01	2.411500e-01	2.073003e-01	1.718852e-01	1.212844e-01	3.219815e-01	3.034905e-01	2.532437e-01	3.486380e-01	1.738436e-01	3.082892e-01	1.692292e-01	2.474597e-01	3.060162e-01	1.734495e-01	2.730746e-01	8.263942e-02	5.518367e-01	2.625172e-01	1.030067e-01	4.571303e-01	3.924381e-01	1.071134e-01	2.941845e-01	3.459456e-03	6.229508e-02	1.518832e+00	2.455390e-01	3.997168e-03	2.670726e+00	1.162829e-01	2.995045e-01	3.302202e+00	1.501669e-01	9.690378e-02	1.699843e+00	8.062558e-02	2.519769e-01	2.672561e+00	1.521172e-01	5.443722e-02	9.240430e-01	1.900228e-01	3.928641e+00	4.619643e+00	9.421553e-02	4.548407e-01	2.099719e-01	3.209923e-01	2.610223e+00	4.862174e-01	1.412477e-01	2.202314e+00	3.040772e-01	5.405226e-02	2.279571e+00	1.430196e-01	1.354726e-03	3.262148e+00	3.637370e-01	5.000102e-02	2.642883e+00	4.255113e-01	2.050229e-01	4.456295e+00
28950000	-4.742993e+04	1.592016e+02	5.123587e+00	8.355598e-02	2.698285e-01	3.670086e-02	3.780948e-02	5.114455e-01	6.065967e-02	4.883486e-02	3.510442e-01	2.623135e-02	4.545112e-02	4.800182e-01	4.842023e-02	8.904883e-02	1.823239e-01	4.621756e-02	9.007212e-02	4.679219e-01	1.244157e-01	8.235090e-02	1.510489e-01	1.271321e-01	4.319880e-02	4.838820e-01	1.123874e-01	1.036075e-01	2.411273e-01	8.612590e-02	5.676691e-02	4.727280e-01	3.964443e-02	3.942474e-02	4.274401e-01	3.074235e-01	1.641869e-01	4.891606e-02	1.260876e-02	1.009640e-01	3.932429e-01	2.862954e-01	9.219533e-05	1.992996e-01	2.010586e-02	1.587884e-01	5.982569e-02	1.733534e-01	1.879874e-02	5.427513e-01	4.648251e-02	4.786294e-02	2.759269e-01	1.953003e-02	4.692702e-01	1.023931e-01	8.501684e-02	8.185110e-02	4.192589e-01	2.188909e-01	3.185287e-02	2.403378e-01	7.808492e-03	1.037767e-01	1.662762e-01	6.865308e-02	2.023808e-02	3.934861e-01	2.475698e-01	9.923387e-02	2.805638e-01	2.544542e-02	3.817652e-01	2.120076e-02	1.917909e-01	1.667394e-01	4.289570e-01	1.378888e-01	9.122906e-03	2.218251e-01	3.546676e-02	6.710884e-02	1.605209e-02	1.055786e-01	7.761604e-03	7.633954e-01	4.010343e-02	3.377560e-04	3.676850e-01	2.152479e-01	5.324222e-02	2.031487e-01	1.603385e-01	1.200716e-01	3.995832e-01	1.508544e-01	5.864113e-02	2.273437e-01	4.350597e-02	8.295375e-02	1.393079e-01	3.258497e-01	1.214693e-02	3.287498e-01	1.109919e-01	2.156041e-02	9.826546e-02	1.013146e-01	3.785475e-01	2.858532e-01	1.144588e-01	7.683918e-02	4.161896e-01	1.663828e-01	1.646127e-02	3.017522e-01	2.237498e-02	1.084991e-01	1.275435e-01	2.638133e-01	1.535281e-02	3.243691e-01	1.604222e-01	1.148980e-01	4.193052e-01	1.092084e-01	2.068818e-01	2.021711e-02	1.294896e-01	3.902155e-02	2.613530e-01	3.463973e-01	1.072107e-03	2.923384e-01	5.981768e-02	4.447606e-01	4.839103e-02	1.272682e-01	3.795802e-01	4.470051e-01	4.459825e-02	1.072088e-01	4.011878e-01	2.472863e-01	2.304347e-01	2.656153e-01	2.566637e-01	2.157236e-01	2.779254e-01	3.253229e-01	1.810281e-01	2.147294e-01	2.292376e-01	3.653830e-01	1.906500e-01	4.104788e-01	1.739172e-01	1.392693e-01	2.763347e-01	3.357962e-02	5.607862e-01	2.348138e-01	1.708204e-01	3.236644e-01	1.384857e-01	3.949857e-01	1.428643e-01	4.708415e-01	1.564899e-01	1.595248e-01	2.131438e-01	1.784272e-01	3.217142e-01	2.180310e-01	2.818276e-01	2.761915e-01	1.749736e-01	3.874402e-01	1.613947e-01	2.663110e-01	2.963357e-01	1.556878e-01	2.816655e-01	1.157097e-01	3.179811e-01	1.698586e-01	3.964506e-01	1.735045e-01	4.246937e-01	3.211544e-01	8.064737e-02	2.301523e-01	3.349622e-01	1.431765e-01	2.917089e-01	1.172839e-01	4.212617e-01	2.296816e-01	2.317729e-01	2.658725e-01	2.451146e-01	2.915435e-01	1.974694e-01	3.628054e-01	2.253898e-01	2.451558e-01	1.666490e-01	1.434582e-01	3.132616e-01	2.710624e-01	2.722177e-01	3.302313e-01	2.526686e-01	3.132901e-01	1.038099e-01	2.815335e-01	3.118002e-01	1.625938e-01	2.440724e-01	7.764547e-02	5.282537e-01	3.047157e-01	8.938509e-02	4.786392e-01	3.801015e-01	5.966499e-02	2.917918e-01	8.325654e-03	2.153566e-02	9.748117e-01	1.059809e-01	8.995546e-02	1.956365e+00	1.304341e-01	1.513282e-01	2.471784e+00	2.901919e-01	9.506370e-01	1.497025e+00	3.003957e-02	3.490276e-01	2.939691e+00	1.415580e-01	6.871960e-02	1.021504e+00	1.575190e-01	3.208811e+00	4.491898e+00	9.477294e-02	5.353225e-01	1.430564e-01	2.708119e-01	2.920994e+00	1.361218e+00	8.987247e-02	2.292730e+00	3.054786e-01	5.962043e-02	2.465398e+00	1.319858e-01	5.200712e-03	3.518270e+00	2.280032e-01	7.901958e-02	2.681143e+00	4.454171e-01	2.368966e-01	3.906997e+00
28960000	-4.738848e+04	1.464362e+02	5.466200e+00	7.377984e-02	3.025948e-01	3.172468e-02	8.305454e-03	5.217580e-01	6.183716e-02	6.009264e-02	3.029681e-01	2.252918e-02	9.014247e-02	4.891019e-01	3.516577e-02	9.622749e-02	1.576359e-01	8.124992e-02	6.265649e-02	4.710554e-01	1.311748e-01	6.906279e-02	1.550348e-01	1.239026e-01	4.927846e-02	4.965905e-01	1.061308e-01	1.391918e-01	1.985182e-01	3.138768e-02	3.139207e-02	4.376145e-01	1.618958e-01	7.436203e-02	4.256573e-01	2.993946e-01	1.008235e-01	6.742259e-02	3.233990e-02	6.914485e-02	4.368166e-01	2.512904e-01	2.789414e-03	2.119660e-01	2.799274e-02	1.989093e-01	2.905502e-02	3.951293e-02	3.453038e-02	6.368779e-01	6.111456e-02	1.036647e-02	2.019717e-01	1.303827e-01	3.410102e-01	1.325033e-02	3.030187e-01	3.784649e-02	3.866593e-01	1.746447e-01	4.248053e-02	3.519023e-01	6.466759e-03	7.400498e-02	1.179250e-01	4.853009e-02	1.882472e-02	5.280312e-01	2.126840e-01	2.125153e-01	4.116945e-01	1.174407e-02	1.870844e-01	1.617385e-02	1.607879e-01	1.692999e-01	3.776063e-01	1.714842e-01	1.412652e-02	2.086231e-01	5.885997e-02	2.955724e-02	3.469943e-02	5.494444e-02	7.797283e-03	7.862749e-01	8.672671e-02	2.611649e-02	1.214771e-01	2.178886e-01	3.111903e-01	3.136628e-01	9.664718e-03	1.258567e-01	4.208133e-01	1.430034e-01	4.687260e-02	2.185942e-01	4.485986e-02	7.670757e-02	2.182890e-01	1.473754e-01	3.379766e-02	2.975887e-01	2.262418e-01	1.508466e-02	1.409078e-01	4.972346e-02	5.618605e-01	1.852657e-01	4.715787e-02	1.018740e-01	4.079746e-01	1.944283e-01	1.476683e-02	2.728842e-01	8.072087e-03	1.189848e-01	9.452306e-02	1.196087e-01	3.627646e-02	4.736567e-01	1.569503e-01	1.322898e-01	2.659010e-01	1.120815e-01	2.853942e-01	8.346495e-02	1.208685e-01	3.652746e-02	3.303915e-01	1.984036e-01	1.558718e-03	3.138940e-01	1.192248e-01	4.330114e-01	4.286988e-02	1.249011e-01	3.992176e-01	4.379889e-01	4.117180e-02	1.096275e-01	4.112118e-01	2.496559e-01	2.396300e-01	2.613155e-01	2.493986e-01	2.202122e-01	2.838971e-01	3.186655e-01	1.772251e-01	2.563284e-01	1.994414e-01	3.213183e-01	2.229119e-01	3.463253e-01	1.836972e-01	1.862440e-01	2.837335e-01	5.392820e-02	4.942510e-01	2.674211e-01	1.843996e-01	3.513919e-01	1.322864e-01	3.895478e-01	1.267739e-01	3.790473e-01	1.997407e-01	1.637702e-01	2.574418e-01	1.776646e-01	2.826349e-01	2.801315e-01	2.595690e-01	2.758560e-01	1.203940e-01	4.762281e-01	1.275218e-01	2.328982e-01	2.964169e-01	1.935767e-01	2.771082e-01	1.172612e-01	3.277597e-01	1.808224e-01	3.741567e-01	2.377893e-01	3.804365e-01	3.002282e-01	8.154600e-02	2.925562e-01	3.063393e-01	1.085249e-01	2.925796e-01	1.156233e-01	4.008486e-01	2.411562e-01	2.423719e-01	2.213488e-01	2.125382e-01	3.686750e-01	1.974381e-01	3.341415e-01	2.245973e-01	1.812181e-01	2.600431e-01	1.172078e-01	3.062436e-01	2.830716e-01	2.934770e-01	3.459727e-01	2.079980e-01	3.099892e-01	1.360402e-01	3.316413e-01	2.764258e-01	1.584898e-01	2.334430e-01	7.676505e-02	5.909735e-01	2.419475e-01	9.031393e-02	4.452707e-01	3.742086e-01	1.193951e-01	2.682545e-01	8.878878e-02	3.961409e-02	2.176556e+00	1.322892e-01	1.311465e-01	2.662127e+00	5.946167e-02	6.595760e-01	2.729087e+00	1.786657e-02	2.813500e-01	1.673020e+00	7.861391e-02	2.943958e-01	3.238702e+00	2.422302e-01	5.841035e-02	1.531059e+00	1.594396e-01	4.545196e+00	4.489169e+00	1.060794e-01	4.586062e-01	1.724325e-01	2.976939e-01	2.158454e+00	8.996593e-01	1.957031e-01	2.229428e+00	2.114022e-01	6.660149e-02	2.070609e+00	1.587253e-01	1.942826e-03	3.285511e+00	3.958945e-01	1.047842e-01	2.471803e+00	5.766744e-01	3.598459e-01	3.921640e+00
28970000	-4.740829e+04	1.430068e+02	5.616568e+00	4.021034e-02	3.934770e-01	3.832265e-02	1.420075e-02	4.263548e-01	8.743447e-02	5.478630e-02	2.980213e-01	2.291790e-02	1.095411e-01	4.771368e-01	3.759658e-02	1.116872e-01	1.834150e-01	6.639707e-02	6.411470e-02	4.636463e-01	1.107398e-01	8.312858e-02	1.379954e-01	1.031218e-01	5.196812e-02	4.976655e-01	1.261206e-01	5.084278e-02	2.015938e-01	1.083970e-01	3.926496e-02	5.021955e-01	9.770602e-02	2.643778e-02	6.789527e-01	1.840283e-01	6.396386e-02	1.614568e-02	3.047164e-02	9.429960e-02	4.858085e-01	1.601517e-01	2.177842e-03	2.232463e-01	3.431610e-02	1.825424e-01	1.274980e-01	1.188454e-01	8.677806e-03	5.370467e-01	2.538973e-02	5.119693e-02	5.424912e-01	2.551364e-02	2.963504e-01	2.381171e-02	6.063619e-02	2.611876e-02	4.543513e-01	1.702697e-01	5.172777e-02	2.810829e-01	1.644959e-02	2.542417e-02	1.829057e-01	4.165499e-02	2.986295e-03	3.757593e-01	3.712695e-01	8.056096e-02	3.238903e-01	7.635768e-02	3.001581e-01	5.172464e-02	1.673083e-01	1.308029e-01	4.251680e-01	1.958438e-01	2.306334e-02	1.921535e-01	3.296835e-02	9.386612e-02	8.146245e-03	1.362840e-02	2.974280e-03	8.196377e-01	6.174727e-02	2.815158e-01	5.196711e-02	9.992232e-02	4.125828e-01	1.159817e-01	3.803018e-02	1.082303e-01	3.949535e-01	1.545038e-01	3.254094e-02	2.654606e-01	4.431089e-02	1.109825e-01	1.789670e-01	1.834381e-01	6.612400e-03	3.070785e-01	2.129216e-01	5.976790e-02	1.078203e-01	1.916176e-01	4.572927e-01	1.588372e-01	2.466440e-02	3.251377e-02	2.970151e-01	2.131028e-01	2.063869e-02	4.086671e-01	2.806258e-02	1.870763e-01	2.153179e-01	1.234973e-01	3.614408e-02	3.407014e-01	9.726313e-02	4.479562e-02	2.820524e-01	9.802303e-02	4.579773e-01	6.219230e-02	5.495940e-02	4.739856e-02	2.769761e-01	2.016085e-01	4.001199e-04	3.495108e-01	1.241058e-01	4.208669e-01	5.233980e-02	1.100563e-01	4.167371e-01	4.254266e-01	4.775658e-02	1.006225e-01	4.261943e-01	2.400877e-01	2.365897e-01	2.811733e-01	2.421494e-01	2.256319e-01	2.654592e-01	3.268401e-01	1.820689e-01	3.131020e-01	2.176141e-01	2.797932e-01	1.894907e-01	3.262122e-01	2.319731e-01	1.420505e-01	2.997642e-01	4.275826e-02	5.319656e-01	2.339333e-01	1.913428e-01	2.817167e-01	2.086674e-01	3.264500e-01	1.831658e-01	4.425687e-01	2.114234e-01	1.326965e-01	2.133114e-01	1.923224e-01	2.824059e-01	2.527193e-01	2.725524e-01	2.653799e-01	1.853620e-01	3.936935e-01	1.555645e-01	2.699684e-01	2.542861e-01	1.824942e-01	2.932513e-01	9.408139e-02	3.445379e-01	1.682650e-01	3.931157e-01	2.505660e-01	2.064567e-01	3.815438e-01	1.614334e-01	2.706868e-01	2.537408e-01	1.832166e-01	2.923558e-01	1.299979e-01	3.918679e-01	2.927202e-01	1.854140e-01	2.680446e-01	2.106556e-01	3.356733e-01	1.856265e-01	3.450787e-01	2.382087e-01	1.776463e-01	2.390663e-01	1.736688e-01	2.979996e-01	2.737432e-01	2.545884e-01	2.684934e-01	2.641700e-01	3.306321e-01	1.367045e-01	2.567718e-01	3.118588e-01	1.349031e-01	2.964663e-01	8.110093e-02	5.673174e-01	2.403638e-01	1.112179e-01	4.254663e-01	3.789739e-01	1.306810e-02	2.804628e-01	2.085699e-02	9.247391e-02	1.182270e+00	1.446517e-01	1.563635e-01	2.781426e+00	1.113332e-01	1.370576e-01	2.622831e+00	3.777117e-01	2.593634e+00	1.354206e+00	8.643700e-02	4.088704e-02	2.407529e+00	1.437055e-01	8.719308e-02	1.152385e+00	1.604226e-01	4.062939e+00	4.578342e+00	9.170773e-02	4.569737e-01	1.414269e-01	3.666362e-01	2.561717e+00	7.282628e-01	1.835388e-01	2.074600e+00	3.516807e-01	7.867807e-02	2.460585e+00	1.174748e-01	3.093407e-03	3.024317e+00	3.972762e-01	6.081292e-02	2.543765e+00	6.307996e-01	1.519443e-01	4.107634e+00
28980000	-4.740951e+04	1.498131e+02	5.338461e+00	6.412259e-02	3.062950e-01	3.894800e-02	1.476505e-02	5.288812e-01	4.698807e-02	5.902879e-02	3.024297e-01	2.011036e-02	1.075325e-01	4.676112e-01	4.328754e-02	8.358959e-02	2.087928e-01	6.717530e-02	5.953812e-02	4.514446e-01	1.294596e-01	8.822226e-02	1.337626e-01	1.123183e-01	4.484316e-02	5.004631e-01	1.203905e-01	6.014994e-02	1.920351e-01	9.505727e-02	5.293352e-02	4.653717e-01	1.344524e-01	2.418518e-02	4.215517e-01	1.895293e-01	2.111867e-01	8.318327e-02	7.036381e-02	6.798431e-02	3.330881e-01	2.322654e-01	3.677861e-03	3.119507e-01	5.103368e-02	1.330400e-01	7.582619e-02	6.606993e-02	1.715332e-02	6.962354e-01	1.167512e-02	2.270725e-01	2.338603e-01	3.930549e-02	3.736316e-01	9.700322e-02	2.912692e-02	6.143807e-02	4.437721e-01	2.132611e-01	2.976810e-02	2.308128e-01	2.094778e-02	3.074974e-02	9.446942e-02	1.509395e-01	2.824558e-02	5.286605e-01	1.669353e-01	6.262996e-02	3.967925e-01	1.737746e-02	4.058583e-01	1.133583e-02	1.060060e-01	1.686543e-01	3.826074e-01	1.824108e-01	1.901330e-02	2.269637e-01	2.035046e-02	5.788072e-02	1.418486e-02	5.716207e-02	1.248868e-03	8.311685e-01	3.835499e-02	3.414975e-03	1.382537e-01	1.789090e-01	1.355104e-01	2.279679e-01	3.159441e-01	9.927428e-02	3.953170e-01	1.704230e-01	4.009574e-02	2.308257e-01	6.406426e-02	8.918690e-02	1.971106e-01	1.597722e-01	2.308826e-02	3.911313e-01	1.397107e-01	3.938460e-02	1.106365e-01	4.912569e-02	5.026225e-01	1.824464e-01	1.157844e-01	5.364283e-02	4.380614e-01	1.649327e-01	1.035521e-02	3.087374e-01	2.427051e-02	2.713906e-01	2.218015e-01	2.302388e-01	2.050709e-02	2.460870e-01	9.975031e-03	1.630298e-01	1.870910e-01	9.879911e-02	3.371472e-01	1.382999e-01	7.563300e-02	6.966400e-02	2.836266e-01	1.613156e-01	8.218426e-04	3.647397e-01	1.198323e-01	4.275750e-01	4.575449e-02	1.365099e-01	3.901606e-01	4.410669e-01	4.259725e-02	1.105977e-01	4.057381e-01	2.373319e-01	2.271390e-01	2.962146e-01	2.393144e-01	2.138926e-01	2.789894e-01	3.277451e-01	1.793729e-01	2.700642e-01	2.338257e-01	3.140822e-01	1.820280e-01	3.927151e-01	1.690022e-01	1.611785e-01	2.771042e-01	4.542657e-02	5.222660e-01	2.704478e-01	1.618596e-01	2.977459e-01	1.818617e-01	4.260644e-01	9.432797e-02	3.291083e-01	1.448791e-01	2.545137e-01	2.714989e-01	1.452798e-01	2.968244e-01	2.724845e-01	2.854113e-01	3.348072e-01	1.556271e-01	3.918072e-01	1.177586e-01	2.047859e-01	4.005571e-01	1.211680e-01	2.734889e-01	1.036958e-01	3.240341e-01	2.286710e-01	3.435991e-01	3.310332e-01	3.188872e-01	2.556614e-01	9.441819e-02	3.669692e-01	2.292705e-01	1.740428e-01	2.297175e-01	1.276726e-01	3.985835e-01	2.696023e-01	2.041417e-01	2.839732e-01	2.087876e-01	3.412209e-01	1.660182e-01	3.099352e-01	2.450477e-01	1.724684e-01	2.725487e-01	1.370734e-01	3.277070e-01	2.513569e-01	2.838627e-01	2.259123e-01	1.648333e-01	3.853915e-01	2.238628e-01	2.975745e-01	2.998795e-01	1.563934e-01	2.461526e-01	9.518421e-02	5.552807e-01	2.538227e-01	9.571243e-02	4.747580e-01	3.615447e-01	1.116602e-01	3.139190e-01	9.154135e-02	2.988543e-02	1.490482e+00	1.558500e-01	5.374634e-02	2.413028e+00	9.770249e-02	5.985339e-02	4.220162e+00	3.745590e-02	1.730899e+00	1.725092e+00	9.189581e-02	5.568419e-02	2.135420e+00	1.198720e-01	2.324416e-01	1.528637e+00	1.903400e-01	4.316770e+00	4.447872e+00	1.080106e-01	5.251355e-01	2.117761e-01	1.865785e-01	2.251319e+00	1.105839e+00	7.264655e-02	2.138083e+00	2.341865e-01	5.810582e-02	2.385259e+00	1.116366e-01	1.421192e-02	2.907225e+00	3.237196e-01	8.630118e-02	2.718183e+00	4.454122e-01	2.026640e-01	3.670640e+00
28990000	-4.739196e+04	1.459066e+02	5.439919e+00	5.883975e-02	3.654046e-01	3.805970e-02	5.792978e-03	4.645904e-01	6.731256e-02	6.254487e-02	2.728395e-01	2.644149e-02	6.691809e-02	5.276219e-01	4.363409e-02	1.078004e-01	1.790974e-01	5.936373e-02	1.050287e-01	4.360534e-01	1.126564e-01	5.954847e-02	1.408005e-01	1.290353e-01	4.476163e-02	5.007979e-01	1.250562e-01	7.255276e-02	2.530917e-01	6.229587e-02	5.996517e-02	3.717554e-01	1.803391e-01	1.227303e-01	3.075650e-01	2.756605e-01	2.080976e-01	6.755387e-02	1.839275e-02	7.138903e-02	3.480381e-01	2.772715e-01	3.093605e-03	2.666219e-01	3.358597e-02	1.213036e-01	5.440026e-02	3.329840e-02	1.143986e-03	7.641171e-01	2.573668e-02	8.688421e-02	1.967983e-01	2.883821e-02	5.337777e-01	1.134954e-01	4.020624e-02	4.012659e-02	4.863771e-01	1.891980e-01	2.486312e-02	2.406310e-01	1.880420e-02	4.070666e-02	1.577493e-01	1.370429e-01	5.333781e-02	4.612113e-01	1.499520e-01	8.136993e-02	3.254176e-01	3.727007e-02	4.508011e-01	1.067831e-04	1.050345e-01	1.388899e-01	4.201849e-01	1.888705e-01	1.402789e-02	2.008724e-01	3.715444e-02	6.150021e-02	8.059115e-05	4.133745e-02	5.568101e-03	8.610557e-01	3.045793e-02	1.069852e-01	3.255021e-01	1.439997e-01	2.199497e-01	1.200357e-01	8.352761e-02	8.910369e-02	4.058480e-01	1.735128e-01	4.561858e-02	2.418630e-01	4.405390e-02	8.225118e-02	2.027460e-01	1.713751e-01	5.838876e-02	2.482083e-01	2.370307e-01	3.175146e-02	1.207459e-01	1.004789e-01	4.527570e-01	2.482929e-01	4.597395e-02	6.941098e-02	3.948433e-01	1.556955e-01	2.229141e-02	3.407953e-01	1.696354e-02	1.434517e-01	1.101054e-01	1.607565e-01	4.027914e-02	4.195501e-01	1.258572e-01	1.600910e-01	2.983286e-01	6.548245e-02	3.513330e-01	4.137127e-02	8.339360e-02	7.103490e-02	2.919478e-01	1.921295e-01	4.013337e-04	3.661880e-01	7.829849e-02	4.255078e-01	5.563145e-02	1.145862e-01	4.042746e-01	4.419669e-01	4.081391e-02	1.110047e-01	4.062146e-01	2.375552e-01	2.467243e-01	2.718977e-01	2.438229e-01	2.101228e-01	2.870885e-01	3.155496e-01	1.872390e-01	2.503311e-01	2.808322e-01	3.110660e-01	1.577707e-01	3.380955e-01	2.119016e-01	1.870958e-01	2.629071e-01	4.354655e-02	4.875963e-01	3.148782e-01	1.539789e-01	2.777117e-01	1.638740e-01	3.750210e-01	1.833933e-01	4.503138e-01	1.642205e-01	1.510477e-01	2.344180e-01	1.511047e-01	3.140419e-01	2.737695e-01	2.610839e-01	3.123351e-01	1.023872e-01	4.077852e-01	1.774925e-01	2.737727e-01	2.818628e-01	1.817297e-01	2.626348e-01	1.030501e-01	3.558737e-01	1.724330e-01	3.686432e-01	2.779879e-01	3.447883e-01	2.856890e-01	9.153473e-02	2.471602e-01	2.995493e-01	2.252835e-01	2.280070e-01	1.230921e-01	3.741796e-01	2.939799e-01	2.087483e-01	2.645145e-01	1.647423e-01	3.260498e-01	2.446933e-01	3.560085e-01	1.853012e-01	2.283436e-01	2.303466e-01	1.505870e-01	2.476376e-01	3.237489e-01	2.780265e-01	3.419183e-01	1.619877e-01	3.295710e-01	1.665231e-01	2.727141e-01	2.566658e-01	1.780299e-01	2.925902e-01	6.942911e-02	5.434924e-01	3.039417e-01	8.313684e-02	4.477736e-01	3.768013e-01	1.084966e-01	2.916917e-01	1.471427e-01	1.557489e-02	1.490185e+00	1.231620e-01	1.181177e-01	2.570438e+00	6.539630e-02	2.780083e-01	2.616065e+00	1.806874e-01	4.487083e+00	1.031581e+00	9.432787e-02	1.101989e-01	2.033399e+00	2.063417e-01	4.345190e-02	1.730319e+00	1.741575e-01	4.457118e+00	4.076947e+00	9.927439e-02	5.308107e-01	1.960534e-01	2.490765e-01	2.481334e+00	1.190137e+00	1.239474e-01	2.146372e+00	2.354243e-01	9.983457e-02	2.826015e+00	2.119790e-01	5.752450e-03	2.998932e+00	3.841130e-01	7.146531e-02	2.437565e+00	4.959902e-01	1.372482e-01	3.496414e+00
29000000	-4.740131e+04	1.459247e+02	5.549439e+00	6.046104e-02	3.339986e-01	3.471109e-02	5.056376e-02	4.656426e-01	5.462295e-02	6.595528e-02	3.136825e-01	2.308410e-02	3.162990e-02	5.193371e-01	4.631114e-02	1.016236e-01	2.219833e-01	7.170499e-02	7.572373e-02	4.097249e-01	1.192395e-01	7.317580e-02	1.450017e-01	1.163927e-01	5.071968e-02	5.203101e-01	9.440010e-02	5.084274e-02	1.749588e-01	1.883519e-01	5.700443e-02	4.637506e-01	6.509149e-02	3.354682e-02	5.198333e-01	1.325665e-01	2.701248e-01	3.712032e-02	6.808180e-03	5.470833e-02	3.150491e-01	2.396669e-01	3.039581e-03	3.244623e-01	6.307385e-02	1.374969e-01	4.343351e-02	1.170346e-01	1.937019e-03	6.837811e-01	1.631681e-02	1.444065e-01	2.966794e-01	2.066364e-02	3.552227e-01	1.491306e-01	3.389712e-02	8.162620e-02	5.073484e-01	1.453869e-01	1.776550e-02	2.399013e-01	7.971652e-03	1.371930e-03	1.333806e-01	9.617252e-02	5.025150e-02	4.751192e-01	2.437043e-01	8.637706e-02	2.860258e-01	4.047433e-02	4.264224e-01	1.069687e-01	5.373167e-02	1.765730e-01	3.146346e-01	1.584267e-01	2.750997e-02	2.642942e-01	5.856152e-02	2.441248e-02	1.778198e-03	6.391673e-02	5.065495e-03	8.764680e-01	2.835906e-02	3.922323e-01	2.933431e-01	5.642274e-02	1.756682e-01	7.131559e-03	7.520209e-02	6.596159e-02	4.225779e-01	2.076566e-01	4.602673e-02	2.185987e-01	3.917845e-02	1.416536e-01	1.615272e-01	1.764881e-01	3.903590e-03	3.742112e-01	1.422163e-01	9.438848e-02	1.093835e-01	3.485831e-02	3.739922e-01	2.489249e-01	1.384526e-01	9.252802e-02	4.189320e-01	1.530617e-01	8.830376e-03	3.024663e-01	2.418160e-02	2.058611e-01	1.019135e-01	1.610084e-01	4.821537e-02	4.425893e-01	4.041247e-02	9.077065e-02	2.655391e-01	1.626648e-01	2.333602e-01	9.945010e-02	1.482151e-01	7.987791e-02	3.262895e-01	1.131737e-01	1.698201e-03	3.505325e-01	1.284282e-01	4.112813e-01	4.765736e-02	1.159336e-01	4.251277e-01	4.571972e-01	3.983805e-02	1.132167e-01	3.897481e-01	2.376288e-01	2.440015e-01	2.588834e-01	2.594863e-01	2.172825e-01	2.695404e-01	3.322629e-01	1.809142e-01	1.705538e-01	3.063477e-01	3.163701e-01	2.067284e-01	3.978900e-01	1.834564e-01	1.701912e-01	2.484624e-01	6.351135e-02	5.029319e-01	2.835547e-01	1.500021e-01	3.396806e-01	1.331980e-01	3.902638e-01	1.368576e-01	3.869078e-01	2.184394e-01	1.515754e-01	2.430774e-01	1.570315e-01	3.272586e-01	2.654392e-01	2.502707e-01	2.805921e-01	1.311278e-01	4.466476e-01	1.416325e-01	2.717091e-01	3.104172e-01	1.523832e-01	2.654905e-01	1.283794e-01	3.078887e-01	2.045776e-01	3.591543e-01	2.507877e-01	3.644267e-01	3.066525e-01	7.813308e-02	3.200291e-01	2.971009e-01	1.882099e-01	1.946601e-01	1.206585e-01	4.377983e-01	2.308547e-01	2.106886e-01	1.985836e-01	1.915672e-01	4.439314e-01	1.659178e-01	3.518424e-01	1.950571e-01	1.893358e-01	2.637647e-01	1.469639e-01	3.334264e-01	2.340615e-01	2.855482e-01	2.721441e-01	1.556790e-01	3.917230e-01	1.804539e-01	2.864319e-01	3.234548e-01	1.715450e-01	2.185682e-01	6.391045e-02	5.725582e-01	2.844290e-01	7.910232e-02	4.494336e-01	3.922837e-01	1.191229e-01	2.752674e-01	1.473117e-01	1.152462e-01	1.576183e+00	1.479504e-01	8.207168e-02	1.753576e+00	7.449143e-02	8.817922e-01	3.140322e+00	3.069102e-01	2.103680e-01	1.057021e+00	1.215869e-01	5.960168e-02	2.874053e+00	2.683508e-01	2.434095e-02	1.430148e+00	1.571074e-01	4.382677e+00	4.190727e+00	1.104823e-01	4.990569e-01	2.229150e-01	2.280390e-01	2.703053e+00	9.330734e-01	1.357207e-01	2.406157e+00	1.716613e-01	6.785861e-02	2.759584e+00	2.289412e-01	7.036659e-03	2.889863e+00	2.713249e-01	6.463780e-02	2.694053e+00	4.976617e-01	2.852090e-01	3.284419e+00
29010000	-4.740108e+04	1.409489e+02	5.497531e+00	7.071121e-02	3.017990e-01	3.835970e-02	2.833221e-02	5.178591e-01	4.293877e-02	6.905514e-02	3.167392e-01	2.392378e-02	5.121778e-02	4.878257e-01	5.123840e-02	1.005711e-01	1.662297e-01	8.222552e-02	7.536276e-02	4.430324e-01	1.325786e-01	6.827444e-02	1.546049e-01	1.325241e-01	3.732736e-02	4.919416e-01	1.153275e-01	8.488657e-02	1.970182e-01	1.177936e-01	6.752763e-02	4.889066e-01	4.386737e-02	1.617940e-02	5.035437e-01	2.923840e-01	1.249643e-01	1.103068e-02	5.189794e-02	6.541190e-02	3.167926e-01	2.610463e-01	2.242560e-03	2.826571e-01	7.184958e-02	1.556875e-01	9.400468e-02	4.934834e-02	1.543054e-03	6.260355e-01	7.338089e-02	5.004779e-02	2.723322e-01	3.749410e-02	4.484362e-01	1.263648e-01	6.532479e-02	4.743050e-02	4.512747e-01	2.157492e-01	4.409871e-02	2.367490e-01	4.697877e-03	5.415825e-02	1.586832e-01	1.956743e-01	2.241873e-02	3.208198e-01	2.482457e-01	4.967318e-02	5.334552e-01	8.119144e-02	2.811426e-01	2.581945e-02	2.871805e-02	1.572535e-01	3.972435e-01	1.563200e-01	1.792924e-02	2.243054e-01	4.694827e-02	2.643552e-02	4.324793e-03	1.006665e-01	2.292113e-03	8.332318e-01	3.304934e-02	2.956757e-02	3.893979e-01	3.131622e-01	5.493079e-02	1.508743e-01	6.206729e-02	1.345587e-01	3.998979e-01	1.857624e-01	2.512858e-02	1.864818e-01	6.817063e-02	4.018996e-02	1.458635e-01	2.169557e-01	1.753619e-02	4.487343e-01	1.307203e-01	3.532595e-02	4.271965e-02	5.068905e-02	6.026413e-01	2.591704e-01	9.453673e-03	4.948476e-02	3.138304e-01	2.034027e-01	1.440933e-02	4.067886e-01	1.208425e-02	2.173952e-01	2.295623e-01	1.840504e-01	5.666453e-02	2.156362e-01	9.669134e-02	9.700229e-02	9.011536e-02	1.396583e-01	4.351845e-01	6.873706e-02	1.693025e-01	7.762425e-02	3.690978e-01	1.680295e-01	1.274459e-04	2.367295e-01	1.483916e-01	4.140318e-01	4.553219e-02	1.292807e-01	4.111552e-01	4.189204e-01	4.448066e-02	1.062333e-01	4.303656e-01	2.383696e-01	2.442583e-01	2.783650e-01	2.390071e-01	2.142729e-01	2.780841e-01	3.212250e-01	1.864181e-01	2.479227e-01	2.666436e-01	2.866080e-01	1.988256e-01	3.467232e-01	2.322080e-01	1.648179e-01	2.562510e-01	6.119465e-02	5.105477e-01	2.612100e-01	1.670477e-01	3.495016e-01	1.507794e-01	3.733415e-01	1.263775e-01	3.753886e-01	1.940678e-01	1.330575e-01	2.974861e-01	1.483191e-01	3.148654e-01	2.498894e-01	2.869262e-01	2.677910e-01	1.655447e-01	4.064916e-01	1.601728e-01	2.589137e-01	2.880166e-01	1.412630e-01	3.118066e-01	1.173078e-01	3.385238e-01	1.774763e-01	3.666920e-01	1.608496e-01	4.785066e-01	2.707234e-01	8.992039e-02	2.476064e-01	3.165010e-01	2.102307e-01	2.256618e-01	9.172132e-02	4.711640e-01	2.202588e-01	2.168559e-01	2.688281e-01	2.303827e-01	3.127713e-01	1.880178e-01	3.520818e-01	1.420908e-01	2.316931e-01	2.741342e-01	1.691934e-01	2.827814e-01	2.985563e-01	2.494690e-01	2.439085e-01	1.794169e-01	3.572825e-01	2.193921e-01	3.090699e-01	3.138066e-01	1.511106e-01	2.260128e-01	7.481292e-02	5.604707e-01	2.557672e-01	1.089492e-01	4.763273e-01	4.064948e-01	1.418168e-02	2.594422e-01	5.201107e-02	3.230500e-02	1.274720e+00	1.513415e-01	7.535583e-02	3.424417e+00	2.647964e-02	2.909796e-01	4.136965e+00	1.561398e-01	3.461145e+00	1.460742e+00	9.401475e-02	1.205373e+00	3.074059e+00	2.283724e-01	4.388569e-02	1.572092e+00	1.603483e-01	4.251203e+00	4.452713e+00	8.923417e-02	4.985976e-01	1.950745e-01	2.521928e-01	2.935788e+00	7.190677e-01	6.015992e-02	2.219343e+00	2.858287e-01	1.027917e-01	2.461581e+00	2.091332e-01	7.397595e-04	3.207441e+00	3.075870e-01	7.107691e-02	2.803230e+00	3.711108e-01	1.990686e-01	3.262697e+00
29020000	-4.741775e+04	1.407209e+02	5.745816e+00	6.082752e-02	2.450111e-01	2.900292e-02	7.043356e-02	5.515432e-01	4.318162e-02	4.733282e-02	3.824586e-01	2.356818e-02	9.176472e-02	4.126750e-01	4.220065e-02	1.133899e-01	1.413285e-01	9.062638e-02	1.079341e-01	4.417388e-01	1.049824e-01	9.039171e-02	1.426222e-01	8.974552e-02	4.694891e-02	5.316936e-01	9.859806e-02	4.913547e-02	2.364918e-01	1.433530e-01	5.452169e-02	3.950833e-01	1.214147e-01	7.261952e-02	4.945767e-01	2.248110e-01	7.391961e-02	6.669695e-02	6.737630e-02	8.314632e-02	4.505302e-01	2.111828e-01	2.561098e-03	2.058807e-01	4.669888e-02	2.275582e-01	1.324427e-01	1.768156e-02	3.199616e-02	5.275602e-01	6.276123e-02	5.709653e-02	3.276830e-01	1.312917e-02	5.632870e-01	2.558176e-02	1.322261e-02	5.365399e-02	4.607480e-01	1.722331e-01	3.706435e-02	2.725353e-01	3.765196e-03	3.390792e-02	1.383448e-01	2.613776e-02	1.241247e-02	5.025401e-01	2.866570e-01	3.026671e-02	3.160625e-01	2.671524e-02	4.909536e-01	6.509487e-03	1.294925e-01	1.262399e-01	3.904273e-01	1.684163e-01	1.259033e-02	2.513614e-01	5.096490e-02	2.111920e-02	1.053565e-03	4.206381e-02	2.228317e-03	9.024354e-01	3.109967e-02	5.720605e-02	1.994935e-02	1.785916e-01	6.829592e-01	1.487165e-02	4.642217e-02	1.269431e-01	3.631897e-01	1.396438e-01	4.032726e-02	2.932686e-01	3.662763e-02	7.703352e-02	2.137689e-01	2.664451e-01	2.080707e-02	2.983908e-01	1.235546e-01	1.294697e-01	9.229583e-02	2.871793e-02	4.601556e-01	2.721549e-01	1.720613e-02	6.743167e-02	3.768509e-01	2.161964e-01	2.252565e-02	3.068090e-01	1.018636e-02	1.686436e-01	2.087467e-01	1.393652e-01	1.625200e-02	3.382650e-01	1.287275e-01	1.545089e-01	2.704045e-01	1.673464e-01	2.310967e-01	4.114492e-02	1.354985e-01	3.289905e-02	1.978298e-01	1.752508e-01	3.709157e-03	4.218564e-01	1.684549e-01	4.415437e-01	4.731436e-02	1.213658e-01	3.897761e-01	3.981064e-01	4.624895e-02	1.002915e-01	4.553531e-01	2.608747e-01	2.285600e-01	2.662207e-01	2.443446e-01	2.220782e-01	2.765333e-01	3.085058e-01	1.928827e-01	2.346787e-01	2.821057e-01	2.915672e-01	1.916484e-01	4.130014e-01	1.526760e-01	2.208458e-01	2.134768e-01	4.232965e-02	5.373793e-01	2.191054e-01	2.011857e-01	2.964840e-01	1.998072e-01	3.265699e-01	1.771389e-01	4.348455e-01	1.276743e-01	1.198144e-01	3.176658e-01	1.738659e-01	3.010868e-01	2.423446e-01	2.827027e-01	2.989841e-01	2.359437e-01	3.341554e-01	1.309168e-01	2.347734e-01	3.486271e-01	1.427868e-01	2.738127e-01	1.327682e-01	3.430134e-01	1.728152e-01	3.514032e-01	2.566050e-01	3.461706e-01	3.213320e-01	7.589244e-02	2.774811e-01	3.032384e-01	1.550696e-01	2.642110e-01	1.256598e-01	3.810842e-01	2.725668e-01	2.206892e-01	2.201766e-01	2.163166e-01	4.056029e-01	1.579039e-01	3.868113e-01	2.063884e-01	2.098469e-01	1.969534e-01	1.375097e-01	3.364728e-01	2.699824e-01	2.560350e-01	2.928204e-01	2.101392e-01	3.458584e-01	1.511821e-01	2.406446e-01	2.931167e-01	1.948025e-01	2.714362e-01	1.031705e-01	5.240298e-01	2.675359e-01	1.052638e-01	4.852985e-01	4.011466e-01	8.550616e-02	2.668221e-01	1.748534e-02	2.165810e-02	1.591995e+00	1.624007e-01	1.607877e-01	1.944242e+00	8.300053e-02	1.679962e-01	3.373500e+00	8.920512e-02	1.650594e+00	1.358775e+00	3.084205e-02	2.573926e-01	1.750877e+00	1.711259e-01	8.420529e-02	1.250857e+00	1.501773e-01	4.053801e+00	4.603151e+00	9.645629e-02	4.949587e-01	2.369706e-01	3.229012e-01	2.344194e+00	8.798067e-01	1.421316e-01	2.295689e+00	1.976202e-01	7.382716e-02	2.302328e+00	1.514691e-01	1.016638e-02	3.616886e+00	2.658277e-01	1.133238e-01	2.300178e+00	3.688691e-01	3.315298e-01	3.988802e+00
29030000	-4.741384e+04	1.461201e+02	5.558545e+00	4.161311e-02	3.783554e-01	3.526561e-02	4.441668e-02	4.421104e-01	5.823878e-02	4.992229e-02	3.126304e-01	1.887363e-02	6.323056e-02	4.944409e-01	6.090220e-02	1.253465e-01	1.806237e-01	6.427628e-02	8.112871e-02	3.976155e-01	1.510092e-01	7.760738e-02	1.643168e-01	1.341344e-01	4.645402e-02	4.594209e-01	1.180665e-01	1.379922e-01	3.312648e-01	4.746579e-02	2.964313e-02	4.001010e-01	5.353302e-02	3.034449e-02	5.245063e-01	2.171712e-01	1.533311e-01	3.654173e-02	3.810524e-02	6.635338e-02	3.006873e-01	3.080331e-01	2.023293e-03	2.812725e-01	4.163031e-02	1.038706e-01	3.455917e-02	1.189699e-02	3.242881e-03	8.187967e-01	2.763362e-02	2.632674e-02	4.574378e-01	3.810321e-02	3.410840e-01	5.626474e-02	8.078344e-02	4.436849e-02	4.614326e-01	1.929799e-01	3.866833e-02	2.472567e-01	1.529387e-02	2.008877e-02	1.323383e-01	6.380429e-02	1.915930e-02	5.335263e-01	2.310830e-01	3.784840e-02	3.284079e-01	6.833437e-02	3.334261e-01	1.690480e-02	2.150784e-01	1.679937e-01	4.011740e-01	1.466257e-01	8.951053e-03	2.302848e-01	4.497084e-02	2.189704e-02	4.941428e-03	5.692494e-02	2.665383e-04	8.876987e-01	2.827135e-02	2.862436e-01	1.104196e-03	2.477279e-02	5.161936e-01	1.143166e-01	5.736926e-02	1.437822e-01	4.785347e-01	1.241041e-01	3.219306e-02	1.790306e-01	4.235536e-02	1.495321e-01	1.204337e-01	2.053400e-01	2.160788e-02	3.578367e-01	1.452496e-01	5.842471e-02	4.433517e-02	1.140406e-01	3.321331e-01	3.569665e-01	9.409992e-02	5.765270e-02	4.310133e-01	2.544224e-01	9.142110e-03	2.384260e-01	9.343478e-03	1.733793e-01	1.713663e-01	2.755260e-01	4.630574e-02	2.129400e-01	1.204826e-01	1.212609e-01	1.920894e-01	8.855994e-02	3.657964e-01	1.520980e-01	8.019539e-02	5.492786e-02	3.103114e-01	2.753975e-01	1.231661e-03	2.819732e-01	7.615837e-02	4.227487e-01	4.968311e-02	1.200315e-01	4.075367e-01	4.465978e-01	4.396049e-02	1.131718e-01	3.962700e-01	2.230511e-01	2.353427e-01	2.692661e-01	2.723400e-01	2.115052e-01	2.732753e-01	3.369861e-01	1.782333e-01	2.762454e-01	2.559095e-01	2.538675e-01	2.139776e-01	4.158287e-01	2.222542e-01	1.360267e-01	2.258904e-01	4.679475e-02	5.124809e-01	2.920485e-01	1.486759e-01	2.972138e-01	1.474841e-01	4.332378e-01	1.220644e-01	3.223530e-01	2.443897e-01	1.302132e-01	3.030441e-01	1.726595e-01	2.854876e-01	2.579019e-01	2.839510e-01	2.612695e-01	1.566159e-01	4.486272e-01	1.334874e-01	2.337095e-01	3.820704e-01	1.147712e-01	2.694490e-01	1.111738e-01	3.486653e-01	1.697768e-01	3.703842e-01	2.698168e-01	3.473821e-01	3.226883e-01	6.011279e-02	1.816861e-01	3.628842e-01	2.580925e-01	1.973373e-01	9.907087e-02	4.113955e-01	2.721066e-01	2.174271e-01	2.746603e-01	1.995155e-01	3.760675e-01	1.497566e-01	3.083197e-01	2.223684e-01	2.293359e-01	2.399760e-01	1.127242e-01	3.388997e-01	2.723628e-01	2.760133e-01	2.770377e-01	1.588409e-01	4.206323e-01	1.434892e-01	3.400723e-01	2.622039e-01	1.585123e-01	2.392114e-01	7.860032e-02	5.589371e-01	2.689167e-01	9.354590e-02	4.455084e-01	4.258198e-01	1.059728e-01	2.856149e-01	1.802890e-01	5.255426e-02	1.865500e+00	9.962180e-02	1.302757e-01	1.954332e+00	5.757537e-02	1.469177e-01	2.146130e+00	2.093418e-01	1.294778e+00	1.330071e+00	1.183084e-01	4.745211e-02	2.706320e+00	1.522964e-01	5.252159e-02	1.254665e+00	1.548563e-01	4.607649e+00	4.337004e+00	9.345942e-02	4.585849e-01	1.725898e-01	1.312549e-01	2.161346e+00	1.572599e+00	1.688599e-01	1.964136e+00	2.722023e-01	4.930700e-02	2.610782e+00	2.023272e-01	2.876137e-03	3.106342e+00	2.966442e-01	5.946903e-02	2.271553e+00	4.852109e-01	2.048351e-01	4.266649e+00
29040000	-4.743205e+04	1.448020e+02	5.603746e+00	6.532564e-02	4.203695e-01	4.285948e-02	3.651558e-02	3.962397e-01	3.869007e-02	5.292261e-02	3.245852e-01	2.483740e-02	3.497357e-02	5.155518e-01	4.712937e-02	8.697229e-02	1.868693e-01	8.071663e-02	6.944558e-02	4.572357e-01	1.187605e-01	8.288082e-02	1.543172e-01	1.404780e-01	5.302437e-02	4.819338e-01	8.736585e-02	6.951748e-02	1.734570e-01	7.079841e-02	4.169946e-02	4.819207e-01	1.626070e-01	3.843752e-02	4.127705e-01	2.979393e-01	1.832379e-01	5.864641e-02	8.968376e-03	6.614829e-02	3.213911e-01	2.833084e-01	2.838898e-03	2.767380e-01	4.957532e-02	1.152865e-01	4.473437e-02	6.837311e-02	1.588542e-03	7.245988e-01	4.541862e-02	4.781691e-02	5.114580e-01	7.738129e-02	3.215079e-01	2.491319e-04	4.158676e-02	4.514774e-02	5.730642e-01	1.552514e-01	2.935983e-02	1.889799e-01	8.196890e-03	3.380833e-02	2.068643e-01	4.095622e-02	6.695307e-03	5.764213e-01	1.352545e-01	6.729789e-02	3.023473e-01	4.430532e-02	3.610280e-01	4.177577e-02	1.832458e-01	1.378663e-01	3.427094e-01	2.047757e-01	2.091457e-02	2.579134e-01	3.582068e-02	5.433781e-02	1.307273e-02	1.536492e-02	1.246976e-03	8.837544e-01	3.222317e-02	2.360104e-02	5.979188e-02	3.145732e-02	2.096895e-02	6.191733e-01	2.450075e-01	7.955119e-02	4.232967e-01	1.866831e-01	3.071870e-02	2.354875e-01	4.426283e-02	1.020696e-01	1.528942e-01	1.034237e-01	8.481425e-03	4.647609e-01	1.683701e-01	4.763228e-02	4.526986e-02	3.367083e-02	5.248646e-01	3.256887e-01	2.287370e-02	8.865240e-02	4.285890e-01	1.802961e-01	5.387834e-03	2.710507e-01	2.602396e-02	1.553388e-01	1.371868e-01	3.065663e-01	3.102851e-02	2.585994e-01	1.112801e-01	9.918720e-02	1.876527e-01	2.443468e-01	3.402756e-01	2.549458e-02	1.030431e-01	3.722681e-02	3.093635e-01	2.212420e-01	2.009082e-04	3.480958e-01	8.387097e-02	3.998296e-01	6.145935e-02	1.218296e-01	4.168814e-01	4.397994e-01	5.043028e-02	1.091218e-01	4.006485e-01	2.336436e-01	2.418608e-01	2.849743e-01	2.395213e-01	2.074863e-01	2.506671e-01	3.422662e-01	1.995805e-01	2.209450e-01	2.036325e-01	3.480621e-01	2.273604e-01	4.130199e-01	2.342046e-01	1.328348e-01	2.199407e-01	5.776525e-02	5.442751e-01	2.224146e-01	1.755451e-01	3.244967e-01	1.440098e-01	3.803004e-01	1.511931e-01	3.801453e-01	1.631629e-01	1.331104e-01	3.235814e-01	1.544521e-01	3.107437e-01	2.286858e-01	3.061184e-01	3.041589e-01	1.400056e-01	3.653245e-01	1.905110e-01	2.808625e-01	3.232130e-01	1.478673e-01	2.480572e-01	1.313019e-01	3.471719e-01	1.692664e-01	3.522599e-01	1.554184e-01	4.246987e-01	3.446388e-01	7.524419e-02	2.080214e-01	2.428579e-01	2.425025e-01	3.066182e-01	1.077522e-01	3.963369e-01	2.671884e-01	2.287224e-01	2.995081e-01	2.242166e-01	2.820574e-01	1.942179e-01	4.095476e-01	1.598662e-01	2.005746e-01	2.300116e-01	1.489047e-01	3.167567e-01	2.326226e-01	3.017160e-01	2.843598e-01	2.764484e-01	3.162428e-01	1.229490e-01	2.933869e-01	2.690154e-01	2.031282e-01	2.344695e-01	7.687398e-02	5.211313e-01	3.059423e-01	9.605235e-02	4.679032e-01	4.129288e-01	5.604195e-02	2.551870e-01	7.261507e-02	2.300418e-02	1.533688e+00	1.089296e-01	1.856525e-01	2.691875e+00	7.731239e-02	2.503661e-01	2.488697e+00	7.873097e-02	1.139066e+00	1.297750e+00	9.368016e-03	7.215986e-02	2.432571e+00	1.617364e-01	1.602275e-02	1.312851e+00	1.735409e-01	4.454061e+00	4.460158e+00	8.355366e-02	4.865615e-01	2.100222e-01	1.668456e-01	2.098824e+00	1.344320e+00	1.902995e-01	2.624232e+00	2.649070e-01	3.350637e-02	2.432009e+00	1.903104e-01	7.883966e-03	3.553755e+00	2.645505e-01	5.578003e-02	2.184957e+00	3.354190e-01	2.059137e-01	4.010454e+00
29050000	-4.741448e+04	1.378069e+02	5.798653e+00	7.084617e-02	2.248227e-01	3.171567e-02	7.835752e-02	5.559462e-01	3.831172e-02	6.423219e-02	3.361205e-01	3.477285e-02	4.879253e-02	4.743717e-01	4.171025e-02	1.188965e-01	2.097563e-01	4.854921e-02	6.563792e-02	4.265745e-01	1.305855e-01	7.787811e-02	1.616280e-01	1.424511e-01	4.133843e-02	4.762333e-01	1.004710e-01	3.777536e-02	1.336622e-01	5.392073e-02	2.263841e-02	6.495634e-01	1.024399e-01	1.732040e-02	2.893975e-01	5.179393e-01	1.328676e-01	3.053695e-02	1.193829e-02	1.000938e-01	4.739156e-01	9.828077e-02	2.308910e-03	2.574869e-01	6.791401e-02	1.804885e-01	3.075744e-02	9.968276e-02	1.085247e-02	5.844869e-01	9.373202e-02	5.348083e-02	2.461143e-01	1.845166e-02	5.776373e-01	6.929221e-03	9.738665e-02	4.375273e-02	4.650769e-01	1.870164e-01	3.999602e-02	2.590728e-01	5.085106e-03	8.510683e-03	1.438927e-01	1.261213e-01	6.019564e-02	4.236647e-01	2.376149e-01	1.157114e-01	3.531763e-01	9.761876e-03	2.725979e-01	1.643265e-01	8.442595e-02	1.281501e-01	3.975037e-01	1.914903e-01	1.726365e-02	2.215282e-01	4.406395e-02	8.539110e-02	5.110892e-02	2.145490e-01	3.709499e-03	5.510556e-01	9.418585e-02	4.695188e-02	9.941412e-03	1.297527e-02	4.648920e-01	3.630471e-01	1.021923e-01	1.185193e-01	4.182496e-01	1.396389e-01	3.389792e-02	2.342390e-01	5.545524e-02	8.706757e-02	1.647845e-01	2.468015e-01	3.761119e-02	3.445616e-01	1.191736e-01	5.894506e-02	9.123561e-02	6.615712e-03	6.335680e-01	1.411348e-01	6.850073e-02	9.963421e-02	3.907965e-01	1.690246e-01	7.180337e-03	3.205701e-01	1.279429e-02	1.475651e-01	9.262792e-02	3.018128e-01	2.830842e-02	3.667595e-01	6.292620e-02	1.930696e-01	1.849936e-01	1.828004e-01	2.156275e-01	1.583806e-01	6.512824e-02	3.776223e-02	2.567893e-01	1.877823e-01	5.783676e-03	3.772106e-01	1.346719e-01	4.384965e-01	4.622298e-02	1.348672e-01	3.804133e-01	4.324304e-01	5.037679e-02	1.196373e-01	3.975555e-01	2.291352e-01	2.459285e-01	2.756799e-01	2.492564e-01	2.006881e-01	2.982829e-01	3.222751e-01	1.787539e-01	2.590268e-01	2.953010e-01	2.978778e-01	1.477943e-01	4.105808e-01	1.496846e-01	1.773352e-01	2.623995e-01	4.449462e-02	5.375420e-01	2.356946e-01	1.822688e-01	4.367817e-01	1.005862e-01	3.622362e-01	1.003958e-01	3.673860e-01	1.385247e-01	1.479805e-01	3.461087e-01	1.611544e-01	2.864327e-01	2.569806e-01	2.954323e-01	2.856062e-01	1.499489e-01	4.123373e-01	1.521077e-01	3.407359e-01	2.873286e-01	1.903072e-01	1.816284e-01	1.062714e-01	3.492011e-01	1.594837e-01	3.850438e-01	1.693557e-01	3.003113e-01	3.727525e-01	1.575804e-01	1.983545e-01	2.989739e-01	2.242830e-01	2.783886e-01	1.050028e-01	4.163630e-01	2.552036e-01	2.234306e-01	2.724552e-01	1.685438e-01	3.788995e-01	1.801015e-01	3.838760e-01	1.885296e-01	1.806587e-01	2.469358e-01	1.380254e-01	3.044520e-01	2.853112e-01	2.722115e-01	3.460013e-01	1.536688e-01	3.582726e-01	1.420572e-01	2.990751e-01	2.813479e-01	2.011909e-01	2.183861e-01	1.146167e-01	5.469712e-01	2.399213e-01	9.849085e-02	4.714948e-01	4.174778e-01	1.257999e-01	2.904878e-01	3.840296e-02	1.068125e-01	1.312017e+00	1.424364e-01	2.374890e-01	2.276926e+00	1.491927e-01	1.127639e-01	3.537102e+00	1.002649e-01	1.280358e+00	1.183652e+00	9.541670e-02	1.654610e-02	3.187566e+00	3.277233e-01	3.429255e-02	1.478880e+00	1.910737e-01	4.254132e+00	4.372393e+00	1.034467e-01	5.300603e-01	2.124599e-01	6.005404e-01	2.168318e+00	8.410069e-01	1.399908e-01	2.065752e+00	2.304133e-01	6.595119e-02	2.292081e+00	9.585299e-02	2.980859e-03	3.237919e+00	3.270918e-01	9.358437e-02	2.684660e+00	5.398689e-01	2.177864e-01	3.545548e+00
29060000	-4.741717e+04	1.353058e+02	5.997904e+00	4.923196e-02	2.262646e-01	3.279454e-02	7.609114e-02	5.754903e-01	4.012748e-02	5.152718e-02	3.842272e-01	1.888487e-02	6.192292e-02	4.313428e-01	5.209501e-02	1.122557e-01	1.868327e-01	4.942668e-02	7.584452e-02	4.065838e-01	1.690566e-01	6.499130e-02	1.592921e-01	1.277372e-01	3.543939e-02	4.924905e-01	1.200495e-01	9.799491e-02	1.576094e-01	8.613908e-02	3.507357e-02	4.456423e-01	1.775407e-01	1.580503e-02	3.228805e-01	5.589080e-01	5.656456e-02	6.794452e-03	3.904755e-02	9.036875e-02	3.755416e-01	2.139237e-01	7.350136e-06	2.692059e-01	5.095267e-02	1.632321e-01	5.402048e-02	8.208436e-02	1.393508e-02	5.973114e-01	8.941665e-02	5.990785e-02	3.165575e-01	7.567108e-02	2.836897e-01	9.134745e-02	1.728264e-01	4.440855e-02	4.586050e-01	1.678199e-01	3.967539e-02	2.784621e-01	1.102910e-02	2.858506e-02	1.571601e-01	3.433795e-02	2.104817e-02	5.058273e-01	2.530414e-01	5.832276e-02	2.146359e-01	6.662958e-02	5.784162e-01	6.153393e-02	2.046170e-02	1.269627e-01	3.921841e-01	1.771214e-01	2.149601e-02	2.466105e-01	3.562534e-02	5.943440e-02	2.015173e-02	4.053115e-02	8.873452e-03	7.959764e-01	7.503289e-02	2.080763e-01	1.558292e-01	4.932415e-01	7.380687e-02	3.875559e-02	3.029056e-02	8.673249e-02	4.060333e-01	1.154316e-01	4.658818e-02	2.969453e-01	4.826913e-02	1.099814e-01	1.816650e-01	2.742432e-01	1.848473e-02	3.095372e-01	1.060886e-01	1.037992e-01	2.796733e-01	7.738089e-03	3.165483e-01	1.790532e-01	1.131879e-01	6.650692e-02	3.856271e-01	1.925209e-01	5.142032e-03	3.292526e-01	2.095040e-02	5.447345e-02	1.016065e-01	2.627210e-01	3.863973e-02	3.632013e-01	1.793581e-01	1.563965e-01	2.177198e-01	1.458477e-01	2.527516e-01	9.547887e-02	1.318055e-01	6.354675e-02	3.601125e-01	1.156702e-01	9.524908e-04	3.361794e-01	1.235387e-01	4.476172e-01	4.780074e-02	1.184377e-01	3.861443e-01	4.148645e-01	4.545405e-02	9.923431e-02	4.404471e-01	2.514286e-01	2.358973e-01	2.694402e-01	2.432338e-01	2.096518e-01	2.953641e-01	3.228170e-01	1.721670e-01	1.994806e-01	3.256480e-01	3.276820e-01	1.471894e-01	3.630314e-01	2.152816e-01	1.540787e-01	2.676083e-01	5.449709e-02	5.015003e-01	2.728425e-01	1.711601e-01	2.942962e-01	1.725191e-01	3.658525e-01	1.673322e-01	4.815733e-01	1.294961e-01	1.747448e-01	2.141857e-01	1.630235e-01	2.940659e-01	2.731846e-01	2.697260e-01	3.029149e-01	1.352397e-01	4.296663e-01	1.321792e-01	1.814410e-01	2.995830e-01	2.309593e-01	2.880167e-01	1.231256e-01	3.376353e-01	1.576964e-01	3.815426e-01	2.717837e-01	4.118466e-01	2.129110e-01	1.034587e-01	2.912603e-01	2.118699e-01	1.659462e-01	3.309236e-01	1.426556e-01	3.829238e-01	2.707936e-01	2.036270e-01	3.020015e-01	2.084364e-01	3.405312e-01	1.490309e-01	3.677734e-01	1.941050e-01	2.128686e-01	2.252529e-01	1.235400e-01	3.462640e-01	2.836369e-01	2.465591e-01	3.248841e-01	2.399383e-01	3.157086e-01	1.194690e-01	2.771959e-01	2.854640e-01	1.981112e-01	2.392289e-01	8.341956e-02	5.799085e-01	2.400848e-01	9.658706e-02	4.650073e-01	3.732136e-01	9.031103e-02	2.994754e-01	1.398779e-01	1.002405e-01	1.161028e+00	1.335647e-01	3.038355e-01	2.408356e+00	1.485973e-02	3.053051e-02	2.627961e+00	2.692952e-01	2.168621e-01	1.312007e+00	1.224665e-01	3.002115e-02	2.509244e+00	1.733693e-01	3.099257e-02	1.456564e+00	1.855819e-01	4.119584e+00	4.643514e+00	9.455361e-02	4.706286e-01	1.664683e-01	8.323203e-01	2.317957e+00	1.458537e+00	1.412734e-01	1.798636e+00	2.451986e-01	9.339578e-02	2.102472e+00	1.636057e-01	5.380000e-03	3.173456e+00	3.433618e-01	1.058807e-01	2.262779e+00	6.204357e-01	1.471041e-01	3.831263e+00
29070000	-4.742397e+04	1.468139e+02	5.431210e+00	7.091691e-02	2.966547e-01	3.862746e-02	5.610994e-02	4.834098e-01	5.428126e-02	5.323665e-02	3.213465e-01	2.437122e-02	6.346577e-02	4.941820e-01	4.339784e-02	1.110540e-01	1.954671e-01	7.475647e-02	7.639081e-02	3.892146e-01	1.531171e-01	6.988823e-02	1.482825e-01	1.155631e-01	4.393056e-02	4.940203e-01	1.283153e-01	7.470003e-02	2.244896e-01	9.595026e-02	2.830109e-02	3.712637e-01	2.052952e-01	2.735291e-02	4.328387e-01	2.470548e-01	2.127579e-01	2.233782e-02	5.765790e-02	9.627239e-02	3.933786e-01	2.716714e-01	1.747329e-03	1.881550e-01	4.877520e-02	1.555503e-01	7.321697e-02	9.563503e-02	1.775357e-03	6.318487e-01	4.197357e-02	1.778615e-02	2.163937e-01	1.199975e-02	6.738389e-01	6.153313e-02	1.844838e-02	4.088793e-02	4.636831e-01	2.067052e-01	3.250838e-02	2.468535e-01	9.361925e-03	4.032208e-02	1.551806e-01	6.867529e-02	9.343806e-03	5.596787e-01	1.667995e-01	5.734673e-02	3.911105e-01	5.956412e-02	4.792574e-01	1.825970e-03	1.089533e-02	1.845388e-01	3.994699e-01	2.206778e-01	4.801983e-03	1.643947e-01	2.611676e-02	6.811223e-02	3.842962e-02	6.827438e-04	7.420475e-03	8.481286e-01	3.722638e-02	3.329933e-01	1.798743e-02	2.423567e-01	1.293522e-01	1.799853e-01	9.732503e-02	1.085864e-01	4.870257e-01	1.202756e-01	4.793143e-02	1.911483e-01	4.503255e-02	1.834696e-01	1.210033e-01	1.440641e-01	2.919708e-02	3.175652e-01	2.047008e-01	3.547189e-02	1.185840e-01	1.976463e-02	4.173403e-01	2.800835e-01	1.287557e-01	5.601089e-02	3.415208e-01	2.258036e-01	1.144173e-02	3.503997e-01	1.482335e-02	1.488851e-01	1.211170e-01	2.597684e-01	2.329487e-02	4.005121e-01	4.642241e-02	1.051182e-01	2.809235e-01	8.899892e-02	2.601064e-01	1.684232e-01	9.642982e-02	1.096807e-01	3.656091e-01	1.426325e-01	9.262148e-04	2.769777e-01	1.041738e-01	4.468045e-01	4.802057e-02	1.086940e-01	3.964810e-01	4.552104e-01	4.680818e-02	1.136338e-01	3.843476e-01	2.237765e-01	2.358188e-01	2.891913e-01	2.512134e-01	2.078358e-01	2.882405e-01	3.215664e-01	1.823573e-01	2.738155e-01	2.645105e-01	2.524030e-01	2.092710e-01	3.905641e-01	2.145085e-01	1.645620e-01	2.303654e-01	3.706269e-02	5.296885e-01	2.659396e-01	1.673093e-01	2.823618e-01	1.411645e-01	3.934138e-01	1.830600e-01	4.027722e-01	1.537414e-01	1.749317e-01	2.685547e-01	1.537806e-01	3.041833e-01	2.518498e-01	2.901863e-01	2.788904e-01	1.364292e-01	4.557197e-01	1.289607e-01	2.277902e-01	2.782477e-01	1.757016e-01	3.182605e-01	9.399858e-02	3.453256e-01	1.894040e-01	3.712718e-01	3.168976e-01	2.810384e-01	3.218362e-01	8.022783e-02	2.341135e-01	3.305975e-01	1.085962e-01	3.266928e-01	1.075151e-01	4.023504e-01	2.668391e-01	2.232954e-01	2.393493e-01	1.970721e-01	3.582950e-01	2.052836e-01	4.030929e-01	1.907745e-01	1.884305e-01	2.177021e-01	1.175396e-01	3.249793e-01	2.861763e-01	2.713047e-01	2.622677e-01	1.670340e-01	4.070702e-01	1.636280e-01	2.834496e-01	2.974437e-01	1.863249e-01	2.327819e-01	7.625261e-02	5.308357e-01	2.960793e-01	9.683232e-02	5.145367e-01	3.805256e-01	1.008672e-01	2.942471e-01	1.098280e-01	4.910112e-02	2.064873e+00	1.642184e-01	3.744340e-02	3.663995e+00	1.156433e-01	1.975947e-01	2.296359e+00	2.893300e-01	1.380214e+00	1.433444e+00	9.303675e-02	7.797851e-01	2.502875e+00	1.846719e-01	5.621452e-02	1.194557e+00	1.732770e-01	3.615366e+00	5.093208e+00	9.779248e-02	5.261999e-01	1.755997e-01	3.799146e-01	2.385592e+00	9.796122e-01	1.164672e-01	2.018622e+00	1.808080e-01	6.674662e-02	2.405497e+00	1.768540e-01	9.750345e-03	2.861146e+00	3.100566e-01	1.042206e-01	2.349702e+00	3.600821e-01	1.405971e-01	3.862167e+00
29080000	-4.737816e+04	1.397462e+02	5.794137e+00	6.871448e-02	3.504544e-01	3.536102e-02	4.599180e-02	4.487846e-01	5.069370e-02	7.139101e-02	3.225497e-01	2.716025e-02	6.342043e-02	4.707967e-01	4.468185e-02	1.055305e-01	2.160788e-01	5.630494e-02	7.157702e-02	4.105762e-01	1.399324e-01	7.877672e-02	1.234007e-01	1.096201e-01	4.325681e-02	5.276440e-01	1.173016e-01	7.068876e-02	2.110399e-01	1.561827e-01	8.807690e-02	3.840051e-01	9.000675e-02	7.341515e-02	4.784336e-01	2.022700e-01	1.537368e-01	9.128621e-02	8.582359e-04	6.924613e-02	3.865791e-01	2.215660e-01	2.791725e-03	2.671712e-01	5.264589e-02	2.795627e-01	4.965461e-02	4.178082e-02	1.115272e-02	5.904841e-01	2.736500e-02	7.535898e-02	1.231706e-01	8.651002e-03	5.761193e-01	4.674556e-02	1.699546e-01	5.089845e-02	4.560548e-01	1.623888e-01	3.485981e-02	2.860069e-01	9.791204e-03	8.947875e-02	1.126381e-01	1.186821e-01	2.432308e-02	3.979483e-01	2.569297e-01	6.624852e-02	4.590958e-01	5.079588e-02	3.350917e-01	5.462215e-02	3.414596e-02	1.326649e-01	4.067035e-01	1.783628e-01	1.358132e-02	2.298985e-01	3.878902e-02	1.149414e-01	3.820283e-02	1.884056e-01	1.733167e-02	6.369067e-01	4.211743e-03	1.852438e-01	2.667572e-02	6.862652e-02	3.302633e-01	2.408752e-02	3.651032e-01	9.185831e-02	3.672828e-01	1.989144e-01	2.913480e-02	2.764711e-01	3.633861e-02	6.933853e-02	2.775990e-01	1.960101e-01	1.336894e-02	3.255442e-01	1.181393e-01	4.064651e-02	1.239589e-01	5.879910e-02	4.422444e-01	2.598007e-01	7.455032e-02	7.873425e-02	3.391235e-01	1.845104e-01	5.854172e-03	3.682832e-01	2.349447e-02	1.149964e-01	1.207132e-01	3.415739e-01	2.227432e-02	2.400255e-01	1.604167e-01	1.313503e-01	2.541125e-01	1.100164e-01	3.038934e-01	1.161610e-01	8.446647e-02	1.594919e-02	2.871112e-01	3.093142e-01	9.245158e-04	2.823807e-01	1.043202e-01	4.366559e-01	4.870278e-02	1.187678e-01	3.958735e-01	4.514829e-01	4.877107e-02	1.067909e-01	3.929551e-01	2.349574e-01	2.492318e-01	2.682719e-01	2.475390e-01	2.263622e-01	2.698623e-01	3.248098e-01	1.789657e-01	2.383898e-01	2.553642e-01	3.111328e-01	1.951131e-01	4.048885e-01	2.250667e-01	1.494500e-01	2.205947e-01	5.637439e-02	5.567109e-01	2.176201e-01	1.692946e-01	2.693300e-01	1.398909e-01	3.563090e-01	2.344701e-01	3.549286e-01	1.431629e-01	1.723292e-01	3.295793e-01	1.903386e-01	3.031238e-01	2.329120e-01	2.736255e-01	2.429656e-01	1.268962e-01	4.526533e-01	1.774850e-01	2.607800e-01	3.108718e-01	1.626971e-01	2.656510e-01	1.121355e-01	3.600875e-01	1.636881e-01	3.640889e-01	2.110942e-01	3.479071e-01	2.754062e-01	1.655925e-01	2.755016e-01	2.282523e-01	1.896467e-01	3.065994e-01	1.336359e-01	3.604630e-01	3.186520e-01	1.872491e-01	2.862666e-01	1.715989e-01	3.380110e-01	2.041235e-01	3.506745e-01	2.698140e-01	1.636218e-01	2.158898e-01	1.447441e-01	2.801450e-01	3.212914e-01	2.538194e-01	2.887750e-01	2.295467e-01	3.437766e-01	1.379017e-01	2.942059e-01	2.956711e-01	1.661949e-01	2.439281e-01	7.075511e-02	6.037477e-01	2.343208e-01	9.117640e-02	4.665775e-01	3.618210e-01	8.267801e-02	2.887004e-01	1.967030e-01	4.494553e-02	1.000703e+00	1.632045e-01	1.722076e-01	2.414124e+00	2.897126e-02	2.937099e-01	2.593961e+00	3.686306e-02	8.759594e-01	1.289841e+00	1.040314e-01	5.367390e-02	3.418305e+00	1.265337e-01	4.540938e-02	1.043779e+00	1.530806e-01	4.183446e+00	5.023280e+00	9.600599e-02	4.555282e-01	1.474183e-01	1.495978e-01	2.260373e+00	7.006122e-01	9.061031e-02	1.750862e+00	1.455910e-01	6.187513e-02	2.171386e+00	7.067926e-02	1.517977e-03	3.214172e+00	4.428020e-01	7.420599e-02	2.486081e+00	5.160288e-01	2.271533e-01	4.307416e+00
29090000	-4.739017e+04	1.393582e+02	5.770037e+00	7.018131e-02	3.598485e-01	4.556380e-02	1.657502e-02	4.263960e-01	8.143539e-02	4.679679e-02	2.983666e-01	2.000758e-02	6.950822e-02	5.184431e-01	4.687773e-02	1.198225e-01	1.685289e-01	5.159047e-02	5.036220e-02	4.735415e-01	1.361544e-01	6.722688e-02	1.404068e-01	1.216475e-01	4.519224e-02	5.127486e-01	1.127780e-01	7.449466e-02	2.008086e-01	8.231978e-02	2.842991e-02	5.699032e-01	4.404383e-02	9.089162e-02	4.383071e-01	1.911694e-01	1.849060e-01	7.297137e-02	2.175453e-02	6.586724e-02	4.254582e-01	1.712854e-01	1.001951e-04	2.683296e-01	6.895942e-02	2.561054e-01	3.843953e-02	3.131462e-02	1.431743e-02	6.020596e-01	5.776348e-02	4.031791e-02	2.199020e-01	1.248648e-02	6.351965e-01	5.275326e-02	3.934380e-02	4.572829e-02	5.278388e-01	1.384326e-01	3.780482e-02	2.319261e-01	1.826937e-02	3.100150e-02	1.454838e-01	6.526105e-02	1.907945e-03	3.897778e-01	3.665679e-01	4.589564e-02	3.366919e-01	7.133948e-02	4.757523e-01	1.246987e-02	5.785079e-02	1.460862e-01	3.475860e-01	1.679525e-01	1.798286e-02	2.646028e-01	5.578962e-02	6.242522e-02	3.899201e-03	7.047017e-02	3.909251e-03	7.726519e-01	8.664428e-02	2.410461e-02	1.303206e-02	4.214378e-02	8.219276e-01	5.167690e-02	4.711511e-02	1.069319e-01	3.611418e-01	2.281142e-01	3.219064e-02	2.285718e-01	4.304964e-02	1.028178e-01	2.674034e-01	2.085960e-01	2.540270e-02	2.403778e-01	1.554023e-01	9.516296e-02	1.316905e-02	1.769371e-01	4.376495e-01	2.578562e-01	1.922520e-02	6.310703e-02	3.636701e-01	2.133241e-01	9.607325e-03	3.346089e-01	1.568253e-02	1.922966e-01	1.252368e-01	1.583672e-01	9.294443e-03	4.159262e-01	9.887874e-02	1.657984e-01	2.428759e-01	9.857654e-02	3.164723e-01	6.948497e-02	1.067919e-01	6.955487e-03	2.002700e-01	3.726966e-01	1.693414e-03	3.119734e-01	1.064111e-01	4.293005e-01	6.112757e-02	1.235684e-01	3.860036e-01	4.386502e-01	4.126161e-02	1.173331e-01	4.027551e-01	2.471181e-01	2.422997e-01	2.724074e-01	2.381749e-01	2.170976e-01	2.765205e-01	3.176934e-01	1.886886e-01	2.603102e-01	2.246455e-01	2.978581e-01	2.171862e-01	3.317151e-01	2.185658e-01	1.641756e-01	2.855435e-01	4.265772e-02	5.312224e-01	2.533821e-01	1.727378e-01	3.558950e-01	1.368451e-01	3.773474e-01	1.299125e-01	3.744507e-01	1.862443e-01	2.245844e-01	2.147205e-01	1.699996e-01	2.945937e-01	2.267954e-01	3.086113e-01	3.838236e-01	1.543790e-01	3.313406e-01	1.304567e-01	2.976825e-01	2.899019e-01	1.783750e-01	2.340406e-01	1.224385e-01	3.262270e-01	1.966776e-01	3.546569e-01	2.218067e-01	4.105411e-01	2.979490e-01	6.970321e-02	2.973384e-01	3.597918e-01	8.424867e-02	2.586211e-01	1.122301e-01	3.879961e-01	2.987663e-01	2.010076e-01	2.450387e-01	2.601678e-01	3.367123e-01	1.580811e-01	3.557337e-01	1.939671e-01	1.729882e-01	2.773110e-01	1.410417e-01	3.105644e-01	2.723742e-01	2.760198e-01	2.733283e-01	2.088083e-01	3.545186e-01	1.633447e-01	2.278660e-01	3.414871e-01	1.958446e-01	2.348023e-01	9.898704e-02	5.464407e-01	2.608739e-01	9.369830e-02	4.757109e-01	3.735035e-01	7.165201e-02	2.906343e-01	6.023177e-02	1.032118e-01	8.871417e-01	1.092481e-01	5.135511e-02	2.705495e+00	6.353398e-02	2.747111e-01	3.486812e+00	1.672576e-01	4.250185e-01	1.869619e+00	9.994770e-02	1.205895e-01	3.089242e+00	1.275337e-01	5.397125e-02	1.220189e+00	1.547392e-01	4.056162e+00	4.862089e+00	9.273489e-02	4.791444e-01	1.227837e-01	1.771889e-01	2.464800e+00	8.144236e-01	1.191565e-01	1.892443e+00	3.070493e-01	3.432973e-02	2.368108e+00	1.704168e-01	3.568226e-03	2.859227e+00	4.156026e-01	8.901540e-02	2.382535e+00	6.567888e-01	1.751781e-01	4.041626e+00
29100000	-4.739852e+04	1.401193e+02	5.695978e+00	5.044971e-02	2.920251e-01	3.559570e-02	1.770288e-02	5.446632e-01	5.956338e-02	6.485305e-02	3.166875e-01	2.454729e-02	7.516247e-02	4.783864e-01	4.036331e-02	1.046720e-01	2.309719e-01	6.102303e-02	7.225106e-02	4.230145e-01	1.080675e-01	8.547888e-02	1.385915e-01	1.181435e-01	4.581665e-02	5.062169e-01	1.057527e-01	1.641687e-01	1.545997e-01	3.040741e-02	5.747465e-02	4.906063e-01	1.027433e-01	9.872777e-02	2.354895e-01	5.262829e-01	1.177892e-01	7.687855e-03	1.402286e-02	8.396844e-02	2.818353e-01	2.310815e-01	5.800394e-03	3.517814e-01	4.553300e-02	8.968548e-02	3.535038e-02	4.505697e-02	6.739352e-03	7.907233e-01	3.244456e-02	1.193468e-02	2.281026e-01	4.777549e-03	5.183350e-01	8.144242e-02	1.554078e-01	6.879659e-02	4.814851e-01	1.557811e-01	4.688307e-02	2.267481e-01	2.030613e-02	9.203168e-03	9.982613e-02	2.957824e-02	1.489652e-02	6.465784e-01	1.999175e-01	5.382531e-03	2.024075e-01	2.432772e-01	4.756743e-01	5.876392e-03	6.738208e-02	2.160938e-01	3.367046e-01	1.714742e-01	2.227088e-02	2.216736e-01	3.178287e-02	1.583971e-01	1.530105e-03	1.993113e-02	3.293673e-02	7.311643e-01	5.604066e-02	1.185526e-01	3.605145e-01	2.345935e-02	1.674831e-01	2.554276e-01	7.456275e-02	1.103929e-01	4.149749e-01	1.348216e-01	4.178051e-02	2.476389e-01	5.039114e-02	4.712202e-02	1.597928e-01	1.458447e-01	1.830919e-02	4.772217e-01	1.517095e-01	7.069268e-03	3.695532e-02	1.121569e-02	5.204274e-01	2.473457e-01	1.769866e-01	9.731384e-02	3.851293e-01	1.471551e-01	2.042598e-02	3.197235e-01	3.025228e-02	2.760545e-01	1.048762e-01	1.303910e-01	5.535181e-02	4.018816e-01	3.144496e-02	1.341841e-01	2.804283e-01	1.280124e-01	3.556176e-01	5.838680e-02	4.337084e-02	3.744983e-02	3.254894e-01	3.079629e-01	1.258043e-05	2.449134e-01	8.417186e-02	4.718419e-01	4.696798e-02	1.202567e-01	3.609335e-01	4.350214e-01	4.342206e-02	1.283519e-01	3.932047e-01	2.407838e-01	2.318284e-01	2.780091e-01	2.493787e-01	2.180627e-01	2.717025e-01	3.223145e-01	1.879203e-01	2.229882e-01	2.043925e-01	3.525651e-01	2.200542e-01	3.824136e-01	2.160737e-01	1.773911e-01	2.241216e-01	4.777097e-02	4.986831e-01	2.932368e-01	1.603091e-01	3.553967e-01	2.255962e-01	2.941924e-01	1.248147e-01	3.756441e-01	1.991673e-01	1.913406e-01	2.338479e-01	1.836644e-01	2.674011e-01	2.595981e-01	2.893365e-01	3.123184e-01	1.305822e-01	4.073878e-01	1.497115e-01	2.863938e-01	3.027214e-01	1.918459e-01	2.190389e-01	9.885930e-02	3.308229e-01	1.802122e-01	3.901057e-01	2.131855e-01	2.862480e-01	3.514226e-01	1.491440e-01	2.457826e-01	2.872041e-01	1.368603e-01	3.301530e-01	1.116935e-01	3.809269e-01	2.920246e-01	2.153550e-01	3.164382e-01	1.813818e-01	3.432787e-01	1.589012e-01	3.747465e-01	2.011975e-01	1.814663e-01	2.425897e-01	1.260450e-01	3.227762e-01	2.690626e-01	2.821161e-01	2.647999e-01	1.390566e-01	3.825615e-01	2.135820e-01	2.447094e-01	2.578931e-01	2.192299e-01	2.781675e-01	7.551426e-02	5.963747e-01	2.354671e-01	9.264391e-02	4.994475e-01	3.824983e-01	9.162778e-02	2.705634e-01	5.154250e-02	9.672590e-02	1.244931e+00	1.866068e-01	1.838669e-01	4.371277e+00	1.338755e-01	1.418992e+00	2.333399e+00	3.609854e-01	4.679110e-01	1.519681e+00	5.535373e-02	3.017500e-02	2.492617e+00	2.055009e-01	4.554003e-02	8.933924e-01	1.676254e-01	3.874271e+00	4.921980e+00	8.880029e-02	5.022191e-01	1.628914e-01	4.341507e-01	2.395581e+00	9.678000e-01	1.130549e-01	1.958639e+00	2.449764e-01	7.360559e-02	2.310377e+00	1.970746e-01	1.522072e-03	2.658586e+00	3.110456e-01	7.491214e-02	2.134655e+00	4.340369e-01	2.056073e-01	4.330661e+00
29110000	-4.742269e+04	1.490846e+02	5.418582e+00	6.564402e-02	3.100805e-01	3.729069e-02	4.404388e-02	4.798677e-01	6.307313e-02	6.264433e-02	3.218297e-01	2.751540e-02	5.806790e-02	4.877074e-01	4.223525e-02	1.071968e-01	1.562291e-01	9.142958e-02	5.278256e-02	4.407506e-01	1.516113e-01	7.937592e-02	1.668780e-01	1.322480e-01	4.647391e-02	4.593175e-01	1.157066e-01	6.381422e-02	1.333378e-01	1.389599e-01	3.768618e-02	5.287721e-01	9.742976e-02	6.317536e-02	3.627677e-01	3.670050e-01	1.378152e-01	3.175210e-02	3.748458e-02	3.837577e-02	3.987968e-01	3.067475e-01	2.566962e-03	2.121862e-01	4.132687e-02	2.312073e-01	5.581791e-02	7.957753e-02	6.575651e-03	6.017220e-01	2.509961e-02	8.168480e-02	2.063092e-01	2.419422e-02	5.301235e-01	1.243635e-01	3.332482e-02	5.025867e-02	3.770699e-01	1.692736e-01	3.492496e-02	3.373029e-01	3.116994e-02	3.784762e-03	3.029991e-01	9.343030e-02	2.352353e-02	4.524351e-01	1.238271e-01	3.021821e-02	2.728351e-01	1.649975e-01	3.591590e-01	2.921493e-02	1.435752e-01	1.812335e-01	3.572052e-01	1.875819e-01	1.535323e-02	2.207490e-01	3.787721e-02	3.610593e-02	1.727339e-03	4.215449e-02	2.410584e-02	7.670825e-01	1.288239e-01	3.599813e-01	1.607041e-01	2.382620e-02	3.675432e-01	3.374790e-02	5.419731e-02	1.058309e-01	4.809093e-01	1.128733e-01	3.183496e-02	2.244478e-01	4.410364e-02	1.023088e-01	2.718154e-01	2.136153e-01	5.848933e-03	2.657606e-01	1.406510e-01	2.235510e-02	1.833135e-01	1.113693e-01	4.232149e-01	2.066555e-01	5.309170e-02	5.690553e-02	4.055596e-01	1.686767e-01	9.841002e-03	3.424032e-01	1.661403e-02	2.622214e-01	2.316880e-01	1.390678e-01	9.525488e-02	2.108925e-01	6.087534e-02	9.647706e-02	1.992507e-01	6.583598e-02	2.734492e-01	1.177704e-01	2.472167e-01	2.780609e-02	2.842153e-01	2.835757e-01	1.946130e-03	2.999967e-01	1.024601e-01	4.366048e-01	5.007853e-02	1.209277e-01	3.923890e-01	4.473153e-01	5.084024e-02	1.091154e-01	3.927290e-01	2.339406e-01	2.452388e-01	2.979427e-01	2.228778e-01	1.949638e-01	2.852988e-01	3.282116e-01	1.915257e-01	2.008461e-01	2.771998e-01	3.466137e-01	1.753404e-01	4.017914e-01	2.193885e-01	1.206071e-01	2.582130e-01	6.363288e-02	5.352880e-01	2.221630e-01	1.789161e-01	3.097806e-01	1.130959e-01	4.023915e-01	1.747319e-01	4.019817e-01	1.826465e-01	2.657472e-01	1.496246e-01	1.994299e-01	3.161178e-01	2.415135e-01	2.429387e-01	3.421680e-01	1.300418e-01	3.383343e-01	1.894558e-01	2.345747e-01	3.320994e-01	1.542699e-01	2.790561e-01	9.464299e-02	3.132080e-01	1.935711e-01	3.985778e-01	2.090403e-01	4.003531e-01	2.926391e-01	9.796744e-02	2.334169e-01	3.332528e-01	1.933943e-01	2.399360e-01	1.163795e-01	4.270978e-01	2.495467e-01	2.069759e-01	2.092023e-01	2.525695e-01	3.197802e-01	2.184480e-01	3.430108e-01	2.294185e-01	2.424990e-01	1.850717e-01	1.461099e-01	3.233480e-01	2.591690e-01	2.713731e-01	2.982638e-01	1.705548e-01	3.148120e-01	2.163694e-01	3.287877e-01	2.587117e-01	1.579166e-01	2.545841e-01	8.908174e-02	5.480703e-01	2.668898e-01	9.595816e-02	4.896296e-01	3.730490e-01	9.030710e-02	2.882181e-01	8.784743e-02	3.816145e-02	1.352138e+00	1.326643e-01	1.386874e-01	2.153036e+00	2.825601e-03	1.423572e-01	2.598055e+00	1.285699e-01	1.762297e+00	1.735308e+00	4.869224e-02	2.766192e-01	2.228377e+00	1.908385e-01	6.442163e-04	1.729364e+00	1.945426e-01	4.123759e+00	4.794067e+00	1.051484e-01	4.885381e-01	2.306955e-01	2.388062e-01	2.802551e+00	8.221627e-01	1.701403e-01	1.766282e+00	2.007932e-01	5.345505e-02	1.977717e+00	1.365736e-01	1.040146e-02	2.996251e+00	3.871275e-01	1.130956e-01	2.495659e+00	5.225031e-01	1.848073e-01	3.784262e+00
29120000	-4.739299e+04	1.438441e+02	5.580134e+00	8.857336e-02	2.034132e-01	2.556232e-02	7.246983e-02	5.644710e-01	4.551028e-02	5.380961e-02	2.820256e-01	2.126242e-02	5.836243e-02	5.414841e-01	4.305575e-02	9.277528e-02	1.273198e-01	9.905726e-02	6.691810e-02	4.738223e-01	1.401072e-01	8.143814e-02	1.477110e-01	1.221968e-01	4.927911e-02	4.781986e-01	1.211763e-01	2.841594e-02	1.347800e-01	6.513514e-02	3.714646e-02	4.918158e-01	2.427066e-01	3.112352e-03	6.059284e-01	1.901151e-01	7.781959e-02	8.680262e-02	3.622187e-02	1.364196e-01	4.460843e-01	1.579357e-01	1.456718e-03	2.231201e-01	3.498357e-02	1.871577e-01	5.112731e-02	3.296643e-02	2.086178e-02	6.789005e-01	2.898631e-02	3.704714e-02	3.628565e-01	3.233974e-02	2.914766e-01	1.342860e-02	2.628515e-01	5.394597e-02	4.663389e-01	1.384295e-01	3.703140e-02	2.872235e-01	1.703076e-02	5.375386e-02	1.681202e-01	3.649311e-02	9.930781e-03	5.098211e-01	2.218809e-01	1.949971e-02	3.514334e-01	3.961323e-02	4.902335e-01	3.562282e-02	6.359736e-02	1.466566e-01	4.034803e-01	1.790130e-01	1.691342e-02	2.068676e-01	4.706900e-02	5.805747e-02	8.017939e-03	3.020695e-02	7.080581e-03	8.812730e-01	1.536410e-02	1.375581e-01	3.535203e-02	1.420068e-01	1.706510e-01	1.958409e-01	3.185912e-01	9.356236e-02	4.423586e-01	1.099399e-01	3.733990e-02	2.638471e-01	5.295206e-02	1.458478e-01	1.203361e-01	2.200154e-01	1.152707e-02	3.040265e-01	1.982472e-01	1.330568e-02	1.650272e-01	1.231832e-01	4.301979e-01	1.817402e-01	8.654570e-02	3.880783e-02	4.293423e-01	2.074015e-01	1.190848e-02	2.955752e-01	1.696466e-02	1.430709e-01	2.828542e-01	1.226897e-01	4.355469e-02	2.800891e-01	1.277415e-01	1.087395e-01	2.084031e-01	3.749415e-02	3.905161e-01	1.044459e-01	1.504012e-01	3.592855e-02	3.241180e-01	3.417093e-01	1.316918e-03	2.162454e-01	8.068187e-02	4.401486e-01	4.247612e-02	1.253085e-01	3.920668e-01	4.351749e-01	4.644532e-02	1.281082e-01	3.902715e-01	2.437513e-01	2.351623e-01	2.890049e-01	2.320814e-01	2.220791e-01	2.660289e-01	3.226391e-01	1.892529e-01	2.482314e-01	2.525726e-01	3.263517e-01	1.728444e-01	4.440337e-01	1.673603e-01	1.499447e-01	2.386614e-01	4.177884e-02	4.919987e-01	2.873946e-01	1.788279e-01	3.191072e-01	1.608181e-01	3.339449e-01	1.861298e-01	4.333238e-01	1.259359e-01	1.535184e-01	2.872219e-01	1.658334e-01	3.158987e-01	2.445508e-01	2.737171e-01	2.673525e-01	1.762930e-01	3.787461e-01	1.776085e-01	2.725112e-01	3.366044e-01	1.563737e-01	2.345107e-01	1.226402e-01	3.351125e-01	1.580817e-01	3.841656e-01	2.708360e-01	3.043800e-01	3.281561e-01	9.662785e-02	2.656014e-01	3.128274e-01	2.009204e-01	2.206508e-01	1.360976e-01	3.263910e-01	3.188741e-01	2.186374e-01	2.278857e-01	2.057708e-01	4.168910e-01	1.494525e-01	3.519665e-01	1.938312e-01	2.260563e-01	2.281460e-01	1.545117e-01	3.008391e-01	2.643860e-01	2.802632e-01	3.001320e-01	1.932193e-01	3.059813e-01	2.006675e-01	3.122399e-01	2.677336e-01	1.756651e-01	2.443614e-01	7.627744e-02	5.175193e-01	3.120416e-01	9.416167e-02	4.496018e-01	3.652818e-01	1.069727e-01	2.919795e-01	8.864062e-02	1.818514e-02	1.572514e+00	1.529705e-01	2.556613e-02	3.445918e+00	8.015556e-03	3.728717e-01	2.358882e+00	3.846331e-01	3.331758e-01	1.888877e+00	1.135999e-01	1.705983e-01	2.670297e+00	1.708226e-01	6.481642e-02	1.692256e+00	1.830302e-01	3.620034e+00	5.319181e+00	9.306415e-02	4.889510e-01	1.646190e-01	3.130834e-01	2.407137e+00	9.478570e-01	1.264313e-01	2.016691e+00	1.834515e-01	6.812494e-02	2.369993e+00	1.406694e-01	4.682169e-03	2.760233e+00	2.708491e-01	6.905613e-02	2.313748e+00	3.929471e-01	1.875091e-01	4.040152e+00
29130000	-4.739202e+04	1.359908e+02	5.779604e+00	7.903074e-02	3.011137e-01	3.957869e-02	3.791979e-02	4.892412e-01	5.311588e-02	5.825431e-02	3.177021e-01	1.788901e-02	1.013810e-01	4.698754e-01	3.489820e-02	1.279517e-01	1.752679e-01	6.993886e-02	8.187649e-02	4.227100e-01	1.222550e-01	8.355327e-02	1.453073e-01	1.055694e-01	5.060820e-02	5.067841e-01	1.081778e-01	6.662385e-02	1.709570e-01	1.233197e-01	3.596970e-02	5.140915e-01	8.903821e-02	5.459716e-02	2.037077e-01	3.965277e-01	1.958128e-01	1.023834e-01	4.697131e-02	5.783914e-02	3.985283e-01	2.386977e-01	9.107065e-03	2.376594e-01	5.816833e-02	1.856046e-01	7.586106e-02	5.641035e-02	1.821839e-02	6.211872e-01	4.271839e-02	3.946320e-02	2.267378e-01	2.493855e-02	5.276830e-01	4.725854e-02	1.339189e-01	3.883033e-02	4.688871e-01	2.360222e-01	2.313482e-02	2.172299e-01	1.589566e-02	2.689844e-02	1.309205e-01	1.052194e-01	3.746236e-02	3.415682e-01	3.579312e-01	1.390640e-01	2.719765e-01	1.588762e-02	4.471309e-01	2.586242e-02	1.000786e-01	1.658845e-01	4.324693e-01	1.325087e-01	1.423223e-02	2.048481e-01	5.005714e-02	3.054786e-02	1.005310e-02	7.383330e-02	1.053953e-03	8.133490e-01	7.116280e-02	8.568554e-03	9.837500e-03	2.433244e-01	3.417530e-01	7.021678e-02	3.262998e-01	6.874145e-02	4.542680e-01	1.189148e-01	5.384559e-02	2.459425e-01	5.828760e-02	8.133930e-02	1.543582e-01	2.270543e-01	1.728246e-02	4.549397e-01	6.502603e-02	1.259631e-01	1.137126e-01	4.308486e-02	5.771479e-01	9.846514e-02	4.162639e-02	8.355361e-02	3.958448e-01	2.284321e-01	7.221262e-03	2.632513e-01	2.169694e-02	2.788114e-01	1.609605e-01	1.141917e-01	8.584480e-02	3.130285e-01	4.716306e-02	6.804144e-02	3.394906e-01	6.361716e-02	2.965070e-01	7.184033e-02	1.605035e-01	5.419676e-02	3.222833e-01	2.300762e-01	1.060610e-03	2.807374e-01	1.116458e-01	4.328226e-01	4.378365e-02	1.264314e-01	3.969623e-01	4.550375e-01	4.744177e-02	1.066642e-01	3.908565e-01	2.386629e-01	2.445677e-01	2.627037e-01	2.540656e-01	2.246634e-01	2.730343e-01	3.143976e-01	1.879046e-01	2.266756e-01	2.585901e-01	3.067286e-01	2.080058e-01	4.007556e-01	1.757913e-01	1.730616e-01	2.503915e-01	5.458570e-02	5.215259e-01	2.420743e-01	1.818141e-01	2.925667e-01	1.505499e-01	3.534408e-01	2.034426e-01	3.776391e-01	1.885861e-01	1.702081e-01	2.635667e-01	1.245685e-01	3.259885e-01	2.445674e-01	3.048755e-01	2.425806e-01	1.940643e-01	4.355086e-01	1.278465e-01	2.405588e-01	2.690865e-01	2.077235e-01	2.826311e-01	1.062909e-01	3.163691e-01	1.883175e-01	3.890225e-01	2.787589e-01	3.623448e-01	2.628750e-01	9.602128e-02	2.771051e-01	3.322347e-01	1.644046e-01	2.262556e-01	1.081591e-01	4.389995e-01	2.309236e-01	2.219178e-01	1.925869e-01	1.884685e-01	4.479342e-01	1.710103e-01	3.855513e-01	2.224915e-01	1.400460e-01	2.519112e-01	1.120996e-01	3.317253e-01	2.956747e-01	2.605004e-01	3.485824e-01	1.712979e-01	2.744881e-01	2.056316e-01	2.302380e-01	2.914369e-01	1.897801e-01	2.885450e-01	9.064085e-02	5.672554e-01	2.471578e-01	9.494591e-02	4.558145e-01	3.500467e-01	9.845550e-02	3.111360e-01	2.390146e-02	5.174145e-02	2.435190e+00	1.453351e-01	6.149319e-02	2.229336e+00	1.023780e-01	2.108818e-01	3.862521e+00	1.815575e-01	2.258950e+00	1.473951e+00	1.169503e-01	2.529679e-01	3.026349e+00	1.484009e-01	5.328932e-02	1.390570e+00	1.673446e-01	3.740028e+00	5.230613e+00	9.301658e-02	5.108394e-01	2.143281e-01	2.513282e-01	2.490069e+00	7.880618e-01	1.339538e-01	2.154070e+00	1.546741e-01	7.437340e-02	2.172910e+00	2.402557e-01	2.300730e-03	2.835446e+00	2.894652e-01	6.260647e-02	2.306247e+00	5.225990e-01	2.105625e-01	3.704799e+00
29140000	-4.741447e+04	1.402925e+02	5.690627e+00	5.746766e-02	2.997021e-01	4.069404e-02	6.019224e-02	4.776921e-01	6.425194e-02	5.276486e-02	3.042918e-01	2.076122e-02	5.667699e-02	5.166090e-01	4.889618e-02	1.037233e-01	1.939920e-01	5.307507e-02	9.104365e-02	4.392688e-01	1.188971e-01	5.569451e-02	1.502692e-01	1.026639e-01	4.702198e-02	5.381365e-01	1.062140e-01	9.345039e-02	9.034086e-02	3.740696e-02	3.228131e-02	6.194804e-01	1.270401e-01	1.773824e-03	3.816575e-01	3.667336e-01	1.681796e-01	2.979786e-02	5.185763e-02	1.079395e-01	5.044248e-01	1.376503e-01	1.793003e-03	2.102838e-01	3.790844e-02	1.258762e-01	5.704083e-02	3.644758e-03	8.384421e-03	7.339320e-01	7.112175e-02	7.722408e-02	1.930352e-01	1.168777e-01	4.201115e-01	8.620526e-02	1.065463e-01	4.523321e-02	3.754354e-01	2.190275e-01	4.200263e-02	3.099461e-01	8.355235e-03	9.916233e-02	1.835539e-01	7.444075e-02	1.096316e-02	4.007326e-01	2.311473e-01	8.729861e-02	2.218401e-01	7.621459e-02	4.396096e-01	4.204604e-02	1.329911e-01	1.373386e-01	3.656390e-01	2.147220e-01	1.351974e-02	2.214775e-01	4.730309e-02	1.261384e-01	1.685815e-02	4.265225e-02	3.719849e-03	6.384940e-01	1.721373e-01	1.438445e-01	8.843598e-02	4.280067e-01	1.797838e-01	1.760839e-02	1.423206e-01	6.160091e-02	3.649324e-01	2.218865e-01	3.477149e-02	2.451707e-01	7.163803e-02	1.306260e-01	1.106684e-01	1.573046e-01	5.042942e-02	4.395593e-01	1.114123e-01	3.627722e-02	8.450965e-02	4.544705e-02	5.096251e-01	3.160966e-01	8.044461e-03	8.929839e-02	3.376710e-01	1.644768e-01	5.761482e-03	3.707510e-01	3.204140e-02	1.901200e-01	2.002319e-01	2.579461e-01	5.048970e-02	2.245396e-01	7.667267e-02	1.512349e-01	1.262201e-01	9.998538e-02	3.933432e-01	1.400854e-01	8.913102e-02	4.013204e-02	2.904155e-01	1.879682e-01	6.983737e-04	3.474622e-01	1.333237e-01	4.248511e-01	5.111959e-02	1.249545e-01	3.990748e-01	4.329178e-01	4.446166e-02	1.126368e-01	4.099837e-01	2.408707e-01	2.306492e-01	2.782994e-01	2.501808e-01	2.156014e-01	2.769813e-01	3.307438e-01	1.766734e-01	2.255267e-01	2.425829e-01	3.082496e-01	2.236409e-01	3.768989e-01	1.753915e-01	1.619567e-01	2.857529e-01	3.834899e-02	5.618431e-01	2.469166e-01	1.528913e-01	3.748344e-01	1.379763e-01	3.974819e-01	8.970745e-02	3.576137e-01	1.616249e-01	1.654555e-01	3.153059e-01	1.708403e-01	2.686994e-01	2.780293e-01	2.824310e-01	2.747362e-01	1.437850e-01	4.077133e-01	1.737654e-01	3.049059e-01	2.670097e-01	2.060644e-01	2.220199e-01	1.074725e-01	3.542025e-01	1.696263e-01	3.686988e-01	1.730362e-01	3.643655e-01	3.462469e-01	1.163514e-01	2.926982e-01	3.426027e-01	1.059528e-01	2.587462e-01	1.171382e-01	4.307466e-01	2.693283e-01	1.827869e-01	2.187788e-01	1.904915e-01	3.890958e-01	2.016340e-01	3.848119e-01	1.969703e-01	1.706902e-01	2.475276e-01	1.486072e-01	3.166967e-01	2.622461e-01	2.724500e-01	2.973117e-01	2.075961e-01	3.235380e-01	1.715542e-01	3.017614e-01	3.349971e-01	1.550040e-01	2.082375e-01	7.986229e-02	5.493172e-01	2.798621e-01	9.095844e-02	4.507491e-01	3.527421e-01	7.245736e-02	2.727939e-01	1.093820e-01	5.790833e-02	2.309752e+00	1.395064e-01	2.432907e-02	3.045511e+00	9.314093e-03	1.690222e-01	3.493092e+00	3.085084e-01	3.673414e-01	9.526644e-01	1.157974e-01	2.513528e-02	3.696551e+00	1.395410e-01	9.580089e-03	1.185000e+00	1.570183e-01	3.377330e+00	4.794360e+00	1.010348e-01	4.923888e-01	1.566224e-01	3.903995e-01	2.524319e+00	7.296738e-01	1.822284e-01	2.033307e+00	2.091059e-01	8.848303e-02	2.319589e+00	1.193485e-01	7.879102e-03	3.244545e+00	3.151082e-01	9.457469e-02	2.705729e+00	4.304662e-01	2.720853e-01	4.417287e+00
29150000	-4.739437e+04	1.382831e+02	5.771001e+00	6.723747e-02	3.170430e-01	4.646895e-02	7.902071e-02	4.417743e-01	4.845558e-02	5.349365e-02	3.336438e-01	1.834532e-02	1.185369e-01	4.351338e-01	4.084653e-02	1.117764e-01	2.183309e-01	7.433503e-02	7.212677e-02	3.993939e-01	1.240370e-01	7.515133e-02	1.492427e-01	1.290791e-01	4.224593e-02	4.901794e-01	1.141015e-01	3.235888e-02	1.097286e-01	7.253701e-02	1.625943e-02	7.122322e-01	5.688382e-02	1.970291e-02	3.577738e-01	3.930040e-01	1.479211e-01	3.385653e-02	4.774165e-02	9.675750e-02	4.309290e-01	1.384466e-01	1.719930e-03	2.788347e-01	5.331225e-02	1.355224e-01	4.157274e-02	7.401263e-02	6.406378e-03	7.299018e-01	1.258405e-02	4.227116e-02	1.982498e-01	3.957055e-02	3.979320e-01	1.760509e-01	1.459256e-01	6.426842e-02	4.854660e-01	1.430704e-01	2.565159e-02	2.521462e-01	2.939734e-02	3.739929e-02	1.345795e-01	6.192283e-02	2.273135e-02	5.564843e-01	1.868827e-01	1.897370e-02	1.776885e-01	1.873549e-02	7.269589e-01	7.920367e-03	4.972310e-02	1.522168e-01	3.668601e-01	2.666916e-01	8.971758e-03	1.664431e-01	3.881669e-02	4.998655e-02	5.604700e-03	1.128338e-02	1.693881e-04	8.875107e-01	4.544532e-02	2.641542e-01	1.920822e-01	4.368214e-01	4.046598e-02	2.387714e-02	4.259910e-02	9.218256e-02	3.792950e-01	1.840000e-01	2.900708e-02	2.673142e-01	4.820116e-02	5.804365e-02	1.893235e-01	2.226216e-01	1.187507e-02	3.681300e-01	1.500062e-01	2.529283e-02	2.064946e-01	2.392500e-02	5.115052e-01	1.769120e-01	5.587038e-02	7.461823e-02	4.614547e-01	1.282490e-01	6.640632e-03	3.020284e-01	2.700912e-02	1.897858e-01	1.307962e-01	1.047929e-01	3.257584e-02	4.629848e-01	7.906439e-02	1.017937e-01	2.261072e-01	1.399494e-01	2.728286e-01	1.329401e-01	1.263810e-01	2.461571e-02	3.093354e-01	2.069073e-01	5.439992e-04	2.863677e-01	1.722298e-01	4.152306e-01	5.335146e-02	1.229470e-01	4.084710e-01	4.242478e-01	4.099925e-02	1.038068e-01	4.309461e-01	2.488364e-01	2.343550e-01	2.685373e-01	2.482713e-01	2.078658e-01	2.811875e-01	3.337971e-01	1.771496e-01	2.286146e-01	2.490787e-01	3.085734e-01	2.137333e-01	3.321320e-01	2.252911e-01	1.558944e-01	2.866824e-01	4.770159e-02	5.683105e-01	2.152952e-01	1.686927e-01	3.113849e-01	1.738504e-01	3.886306e-01	1.261341e-01	3.899174e-01	1.933925e-01	1.767687e-01	2.399213e-01	1.629319e-01	3.189213e-01	2.421355e-01	2.760113e-01	2.184127e-01	1.737781e-01	4.003924e-01	2.074169e-01	2.475847e-01	3.004238e-01	1.507953e-01	3.011962e-01	8.259020e-02	3.684477e-01	1.637652e-01	3.851970e-01	2.303121e-01	3.323501e-01	3.425470e-01	9.479077e-02	2.930222e-01	2.904113e-01	1.510211e-01	2.655454e-01	1.038999e-01	3.835811e-01	3.224559e-01	1.900631e-01	2.157437e-01	2.498718e-01	3.836024e-01	1.507820e-01	4.410255e-01	2.597114e-01	1.466836e-01	1.525795e-01	1.145581e-01	3.171154e-01	2.943127e-01	2.740138e-01	2.597605e-01	1.730009e-01	3.519490e-01	2.152895e-01	2.414620e-01	2.948687e-01	1.816507e-01	2.820186e-01	7.430006e-02	6.121287e-01	2.083579e-01	1.052134e-01	5.404509e-01	3.733007e-01	9.447500e-02	2.912704e-01	8.785596e-02	6.392115e-02	1.537107e+00	9.315038e-02	1.997741e-01	2.300607e+00	1.226124e-02	3.054195e-01	2.674939e+00	3.498987e-01	2.261336e+00	1.469462e+00	4.359103e-02	2.220949e-01	2.813012e+00	2.144598e-01	2.787853e-02	1.199974e+00	1.607090e-01	3.839964e+00	4.536552e+00	9.732439e-02	4.735542e-01	1.895251e-01	3.541987e-01	2.371322e+00	1.571028e+00	1.784345e-01	2.116364e+00	1.865372e-01	8.143064e-02	2.220886e+00	2.517401e-01	4.488314e-03	4.243865e+00	3.095911e-01	5.833940e-02	2.516045e+00	6.148127e-01	2.098417e-01	3.703253e+00
29160000	-4.740425e+04	1.402512e+02	5.564107e+00	8.045245e-02	2.870414e-01	4.191765e-02	2.704699e-02	5.108595e-01	5.268208e-02	5.857175e-02	3.186681e-01	2.920498e-02	8.071498e-02	4.823231e-01	3.051710e-02	1.253108e-01	2.081762e-01	4.838081e-02	8.882841e-02	4.135751e-01	1.157287e-01	5.750366e-02	1.503993e-01	1.418052e-01	4.631945e-02	4.896308e-01	1.143416e-01	8.628598e-02	1.273415e-01	1.666117e-01	5.626874e-02	4.742557e-01	8.923648e-02	9.873548e-02	3.613288e-01	2.396944e-01	2.684364e-01	2.392067e-02	7.884181e-03	9.492298e-02	3.889817e-01	2.642105e-01	2.782757e-03	2.111389e-01	3.796317e-02	1.767177e-01	6.111053e-02	2.361388e-03	1.602381e-02	6.446790e-01	9.910759e-02	1.885834e-01	2.740031e-01	7.739980e-02	3.462251e-01	7.433732e-02	3.945133e-02	3.547042e-02	4.811888e-01	1.621006e-01	4.657022e-02	2.667326e-01	7.937400e-03	8.917348e-03	1.356506e-01	8.200905e-02	3.665171e-03	5.465063e-01	2.232516e-01	2.157273e-02	4.151991e-01	1.206286e-01	3.447874e-01	2.482177e-03	9.533006e-02	1.273059e-01	3.903162e-01	1.529981e-01	1.122753e-02	2.551711e-01	6.298109e-02	2.083776e-02	3.710853e-03	1.080949e-01	3.635722e-03	8.055491e-01	5.817165e-02	3.430820e-02	2.401100e-01	4.442218e-01	1.022178e-01	1.450795e-01	3.406261e-02	1.051189e-01	3.641961e-01	1.278268e-01	6.012458e-02	2.794196e-01	6.331403e-02	9.006248e-02	1.809665e-01	2.421067e-01	3.036785e-02	2.558241e-01	2.006723e-01	5.354996e-03	5.937784e-02	4.514139e-02	4.625114e-01	2.525538e-01	1.750605e-01	6.840109e-02	4.685535e-01	1.542069e-01	4.792321e-03	2.734092e-01	3.063703e-02	8.756375e-02	1.728296e-01	1.670506e-01	4.072949e-02	4.731346e-01	5.869207e-02	1.330404e-01	2.496421e-01	8.530103e-02	3.205649e-01	6.884475e-02	1.426068e-01	6.039110e-02	3.234297e-01	2.030920e-01	2.502376e-04	2.817277e-01	1.311093e-01	4.252789e-01	4.902659e-02	1.203310e-01	4.053635e-01	4.212528e-01	4.066881e-02	1.206342e-01	4.174441e-01	2.309519e-01	2.192090e-01	2.899769e-01	2.598622e-01	2.132927e-01	2.691273e-01	3.212509e-01	1.963291e-01	1.865539e-01	2.522786e-01	4.076997e-01	1.534678e-01	3.873773e-01	2.112898e-01	1.536432e-01	2.476897e-01	4.408233e-02	4.833351e-01	2.715956e-01	2.009869e-01	3.112145e-01	1.727052e-01	3.813372e-01	1.347431e-01	3.479870e-01	2.124734e-01	1.880416e-01	2.514981e-01	1.723476e-01	2.955830e-01	2.423668e-01	2.897027e-01	3.075193e-01	1.522084e-01	4.050157e-01	1.352567e-01	2.403243e-01	3.004222e-01	1.925664e-01	2.666870e-01	1.220469e-01	3.576430e-01	1.527249e-01	3.675852e-01	2.052964e-01	4.386912e-01	3.009701e-01	5.504233e-02	3.100549e-01	3.191481e-01	1.698964e-01	2.009006e-01	1.217371e-01	4.451576e-01	2.133590e-01	2.197463e-01	2.625536e-01	2.367235e-01	2.929700e-01	2.077529e-01	3.458992e-01	1.988667e-01	2.314279e-01	2.238062e-01	1.416406e-01	3.072849e-01	2.433978e-01	3.076767e-01	2.890261e-01	2.238362e-01	3.316377e-01	1.555001e-01	2.540305e-01	3.368380e-01	1.588741e-01	2.502574e-01	5.860526e-02	6.020324e-01	2.469246e-01	9.243776e-02	4.768470e-01	3.974647e-01	1.115595e-01	2.848586e-01	5.307308e-03	2.768547e-02	2.056842e+00	1.161607e-01	1.343062e-01	3.704283e+00	1.681916e-02	3.983658e-02	2.312939e+00	3.400156e-01	4.372553e+00	1.386424e+00	2.455353e-02	9.245332e-02	3.333958e+00	1.855166e-01	9.816398e-02	1.259659e+00	1.709178e-01	3.420621e+00	4.537887e+00	9.537384e-02	4.982210e-01	1.769773e-01	2.359673e-01	2.792165e+00	1.260738e+00	1.569330e-01	2.004280e+00	2.232575e-01	6.779760e-02	2.363389e+00	1.874798e-01	1.845908e-03	2.586050e+00	2.830978e-01	7.634354e-02	2.446466e+00	6.504789e-01	2.012526e-01	4.825998e+00
29170000	-4.741462e+04	1.438667e+02	5.448250e+00	1.025117e-01	3.058036e-01	3.783138e-02	2.627436e-02	4.770494e-01	5.052957e-02	6.336673e-02	2.991612e-01	2.513190e-02	4.712392e-02	5.211417e-01	4.407457e-02	1.060099e-01	2.461922e-01	7.040014e-02	9.231922e-02	3.810931e-01	1.039854e-01	7.819939e-02	1.308067e-01	1.120057e-01	5.224496e-02	5.221934e-01	1.045499e-01	6.448225e-02	2.094718e-01	1.116756e-01	5.015780e-02	4.129516e-01	1.512609e-01	2.164692e-02	4.291166e-01	2.820657e-01	1.418369e-01	1.124708e-01	1.286307e-02	5.131057e-02	3.435261e-01	4.249691e-01	8.291945e-04	1.573280e-01	2.203710e-02	8.742476e-02	2.364890e-02	6.886221e-02	2.198553e-03	8.015988e-01	1.626681e-02	6.365061e-02	3.793135e-01	3.333917e-02	4.328715e-01	4.840606e-02	4.241916e-02	5.322189e-02	5.068899e-01	1.137437e-01	4.305476e-02	2.767367e-01	6.353074e-03	4.732434e-02	8.967670e-02	2.344739e-02	3.542521e-02	6.199278e-01	1.841985e-01	1.576296e-01	2.091122e-01	5.164897e-02	5.161595e-01	1.992177e-02	4.552795e-02	1.134671e-01	4.227088e-01	1.964336e-01	1.453933e-02	2.116246e-01	4.122674e-02	1.218807e-01	1.421621e-03	4.650085e-02	7.286461e-04	8.235793e-01	5.888841e-03	3.933319e-01	6.113715e-02	2.435737e-02	3.365374e-01	3.939737e-02	1.452389e-01	9.052620e-02	4.659957e-01	1.568477e-01	3.164505e-02	1.895833e-01	6.540206e-02	8.768526e-02	1.007669e-01	1.847097e-01	2.339100e-02	4.179335e-01	1.855136e-01	3.277526e-02	1.003490e-01	8.929270e-02	3.660202e-01	3.976575e-01	1.390529e-02	7.984737e-02	3.890714e-01	2.083128e-01	5.079828e-03	3.014089e-01	1.627969e-02	1.728839e-01	1.103657e-01	3.176217e-02	1.579891e-01	4.421956e-01	8.480355e-02	2.168438e-01	2.178947e-01	9.900675e-02	3.475521e-01	9.097094e-02	2.773177e-02	1.010123e-01	3.482798e-01	2.035254e-01	6.026670e-05	2.812466e-01	6.587564e-02	4.079499e-01	4.571910e-02	1.262069e-01	4.201242e-01	4.160080e-01	4.610286e-02	1.208654e-01	4.170237e-01	2.172436e-01	2.499393e-01	2.697148e-01	2.631024e-01	2.153412e-01	2.769390e-01	3.016643e-01	2.060556e-01	2.274519e-01	2.764502e-01	2.996561e-01	1.964418e-01	3.592761e-01	2.136442e-01	1.826090e-01	2.444707e-01	3.309971e-02	5.577166e-01	2.551365e-01	1.540471e-01	2.491724e-01	1.706187e-01	4.131631e-01	1.670457e-01	3.102002e-01	2.544758e-01	1.362965e-01	2.990275e-01	1.592857e-01	2.692037e-01	2.498744e-01	3.216363e-01	2.810429e-01	1.416456e-01	3.962620e-01	1.810495e-01	2.680967e-01	2.603234e-01	1.840139e-01	2.875660e-01	1.135679e-01	3.299313e-01	1.650266e-01	3.914743e-01	2.094189e-01	4.114708e-01	2.848407e-01	9.426955e-02	3.063877e-01	4.032143e-01	9.450853e-02	1.958895e-01	9.390930e-02	4.617098e-01	2.388621e-01	2.055188e-01	2.413586e-01	1.455428e-01	4.088515e-01	2.042471e-01	4.231106e-01	1.689217e-01	2.024599e-01	2.055078e-01	1.271333e-01	3.453200e-01	2.626530e-01	2.648936e-01	3.744859e-01	1.376951e-01	2.917733e-01	1.960457e-01	2.385936e-01	3.182266e-01	1.685963e-01	2.745835e-01	6.288726e-02	5.589475e-01	2.914793e-01	8.668595e-02	4.613021e-01	3.928812e-01	1.058867e-01	2.831044e-01	2.753513e-01	1.638973e-02	1.387163e+00	1.116065e-01	5.219162e-01	3.291268e+00	1.390840e-01	9.030993e-01	4.304301e+00	3.705156e-03	9.444140e-01	1.574056e+00	1.473210e-01	1.347998e+00	2.261307e+00	1.881447e-01	6.851143e-02	1.643932e+00	1.771044e-01	3.785429e+00	4.706201e+00	9.483287e-02	5.121285e-01	1.528516e-01	3.010863e-01	2.552354e+00	1.497938e+00	1.099238e-01	2.122406e+00	1.798923e-01	4.081762e-02	2.312219e+00	1.342862e-01	5.198126e-03	3.214917e+00	3.343554e-01	4.385370e-02	2.399887e+00	4.597177e-01	2.308472e-01	3.846129e+00
29180000	-4.738166e+04	1.374372e+02	5.749067e+00	4.180160e-02	3.084052e-01	4.239194e-02	2.416196e-02	5.078469e-01	7.539241e-02	3.134601e-02	2.714325e-01	2.616102e-02	8.009101e-02	5.417739e-01	4.919554e-02	7.394487e-02	1.857140e-01	6.279874e-02	6.047809e-02	4.325152e-01	1.845491e-01	7.330373e-02	1.375126e-01	1.200727e-01	5.367628e-02	5.103955e-01	1.050393e-01	5.918005e-02	1.838873e-01	3.148852e-02	2.945201e-02	5.549454e-01	1.410468e-01	2.739816e-02	3.863755e-01	3.651525e-01	7.306886e-02	7.213147e-02	7.587352e-02	6.238208e-02	4.259663e-01	3.621743e-01	2.616073e-03	1.352262e-01	1.163507e-02	1.254770e-01	2.866304e-02	4.641090e-02	3.419865e-03	7.673559e-01	2.867328e-02	1.112102e-01	2.313632e-01	5.285980e-02	4.525129e-01	1.456024e-02	1.374936e-01	5.405919e-02	4.170233e-01	2.124380e-01	2.346090e-02	2.813923e-01	1.162627e-02	7.261144e-02	1.004100e-01	1.698149e-02	4.744480e-02	5.583906e-01	2.041617e-01	1.347766e-01	4.689997e-01	8.235810e-02	2.312263e-01	5.013469e-02	3.250472e-02	1.301262e-01	3.736639e-01	1.806887e-01	2.275940e-02	2.521382e-01	4.062366e-02	5.928162e-02	8.932428e-03	2.235268e-02	1.243895e-02	8.558976e-01	4.109675e-02	3.474641e-01	3.019344e-01	3.500266e-02	1.739397e-01	1.183011e-01	2.335811e-02	1.210650e-01	4.258215e-01	1.892194e-01	2.539720e-02	2.001388e-01	3.835812e-02	1.001525e-01	1.596691e-01	1.653735e-01	1.208416e-02	4.007056e-01	1.620152e-01	1.483512e-01	7.393680e-02	2.483472e-02	3.307337e-01	2.466500e-01	1.754935e-01	8.004435e-02	3.723923e-01	1.713857e-01	1.444439e-02	3.341970e-01	2.753635e-02	1.550192e-01	1.103776e-01	9.661052e-02	6.796188e-02	5.359181e-01	3.411274e-02	2.220554e-01	1.635807e-01	2.812618e-02	3.493307e-01	4.025800e-02	1.966490e-01	8.102761e-02	3.211524e-01	1.352707e-01	3.059129e-04	3.411515e-01	1.210919e-01	4.428384e-01	5.605645e-02	1.134134e-01	3.876918e-01	4.446680e-01	4.118251e-02	1.287277e-01	3.854219e-01	2.499873e-01	2.519799e-01	2.565387e-01	2.414941e-01	2.104977e-01	2.752132e-01	3.291058e-01	1.851834e-01	1.799176e-01	2.775669e-01	3.264085e-01	2.161071e-01	4.369831e-01	2.015548e-01	1.669999e-01	1.944622e-01	3.661110e-02	4.933015e-01	2.942685e-01	1.758189e-01	3.665563e-01	1.430175e-01	3.505283e-01	1.398979e-01	3.520421e-01	1.435236e-01	1.691702e-01	3.352641e-01	1.771518e-01	3.078485e-01	2.733229e-01	2.416767e-01	2.904893e-01	1.659164e-01	3.973575e-01	1.462368e-01	2.752604e-01	3.229171e-01	1.098470e-01	2.919755e-01	1.178644e-01	3.071741e-01	2.003871e-01	3.745744e-01	3.036474e-01	3.027652e-01	2.786032e-01	1.149842e-01	2.272607e-01	3.310755e-01	1.620251e-01	2.796387e-01	8.612876e-02	4.259486e-01	2.581793e-01	2.297433e-01	2.736590e-01	1.924966e-01	3.276119e-01	2.062325e-01	3.749627e-01	2.058335e-01	1.607537e-01	2.584501e-01	1.413516e-01	3.115341e-01	2.690788e-01	2.780355e-01	3.148668e-01	1.680231e-01	3.848810e-01	1.322291e-01	2.724563e-01	2.950698e-01	1.868301e-01	2.456437e-01	7.646203e-02	5.407382e-01	2.852258e-01	9.757394e-02	4.762349e-01	3.824518e-01	9.135186e-02	2.593898e-01	1.262854e-01	2.565251e-02	1.988801e+00	1.140502e-01	2.739769e-02	2.706116e+00	1.603716e-01	1.991795e-01	4.286435e+00	2.655683e-01	9.530727e-01	1.495278e+00	1.674404e-01	1.971739e-01	3.421366e+00	1.565313e-01	2.081741e-02	1.082176e+00	1.509302e-01	3.806912e+00	4.709145e+00	1.011697e-01	4.903543e-01	1.536780e-01	3.709297e-01	2.376494e+00	1.414690e+00	8.360556e-02	2.355048e+00	1.802773e-01	4.938922e-02	2.448330e+00	1.647412e-01	5.079258e-03	3.045113e+00	2.858901e-01	8.437183e-02	2.547240e+00	4.116060e-01	2.408509e-01	3.854854e+00
29190000	-4.740431e+04	1.422325e+02	5.650903e+00	4.651804e-02	3.298323e-01	4.512757e-02	2.241620e-02	5.020712e-01	5.403463e-02	6.727443e-02	2.918996e-01	1.879768e-02	9.550702e-02	4.775543e-01	4.896691e-02	8.012664e-02	2.081188e-01	6.811437e-02	1.082010e-01	4.119145e-01	1.235247e-01	8.225029e-02	1.346328e-01	1.114587e-01	5.138953e-02	5.174108e-01	1.028579e-01	4.612573e-02	2.094800e-01	1.534914e-01	2.506544e-02	4.627141e-01	1.031233e-01	1.768133e-02	2.964902e-01	4.322618e-01	9.924020e-02	7.574441e-02	7.858207e-02	7.683629e-02	4.231692e-01	3.027873e-01	3.689255e-04	1.758665e-01	2.097166e-02	8.175720e-02	9.662720e-03	2.793686e-02	1.551560e-02	8.499525e-01	1.517508e-02	5.720480e-02	3.792445e-01	5.583526e-02	4.230131e-01	9.116522e-03	7.558584e-02	5.066784e-02	4.511686e-01	2.313446e-01	2.294726e-02	2.330090e-01	1.086278e-02	2.115432e-02	1.122036e-01	1.512817e-01	3.029137e-02	4.741470e-01	2.109220e-01	8.991917e-02	3.120511e-01	7.364426e-02	2.892451e-01	8.645144e-02	1.486889e-01	1.630690e-01	3.645501e-01	1.519991e-01	6.564983e-03	2.442179e-01	6.959898e-02	1.705413e-01	2.281423e-02	3.610458e-02	9.343928e-03	7.174692e-01	4.372671e-02	2.724023e-01	1.423102e-01	6.634927e-02	4.535030e-01	1.677076e-02	4.866439e-02	8.007472e-02	4.027481e-01	1.755420e-01	5.047011e-02	2.529921e-01	3.817292e-02	1.066807e-01	2.205055e-01	2.106068e-01	1.045738e-02	3.320362e-01	1.197134e-01	1.279282e-01	1.043003e-02	8.253603e-02	3.595104e-01	3.897553e-01	2.984002e-02	1.035445e-01	3.516613e-01	1.412692e-01	9.123351e-03	3.715550e-01	2.284665e-02	2.433394e-01	1.250670e-01	9.026122e-02	5.883718e-02	4.289361e-01	5.355907e-02	4.211147e-02	1.516201e-01	1.731769e-01	4.418201e-01	1.096422e-01	8.162922e-02	6.286642e-02	3.293721e-01	2.688963e-01	5.605393e-04	2.705366e-01	6.776814e-02	4.480055e-01	5.186026e-02	1.228510e-01	3.772832e-01	4.531603e-01	4.820116e-02	1.102317e-01	3.884068e-01	2.480039e-01	2.395320e-01	2.566600e-01	2.558041e-01	2.231199e-01	2.704501e-01	3.226985e-01	1.837315e-01	2.014387e-01	3.316657e-01	3.071162e-01	1.597795e-01	3.608280e-01	2.138461e-01	2.032383e-01	2.220875e-01	3.942538e-02	5.139113e-01	2.883247e-01	1.583386e-01	3.572410e-01	1.294190e-01	3.680346e-01	1.453054e-01	4.027742e-01	1.875727e-01	1.124731e-01	2.971799e-01	1.485228e-01	2.986458e-01	2.733374e-01	2.794940e-01	3.115746e-01	1.416288e-01	4.320228e-01	1.147738e-01	2.863000e-01	2.501662e-01	1.694091e-01	2.941247e-01	1.112375e-01	2.971055e-01	2.071789e-01	3.844781e-01	2.330008e-01	2.179585e-01	3.388822e-01	2.101585e-01	2.968386e-01	2.679654e-01	1.641921e-01	2.710039e-01	1.239691e-01	4.101636e-01	2.743888e-01	1.914786e-01	2.325659e-01	2.070735e-01	3.177499e-01	2.426107e-01	3.657771e-01	2.227401e-01	2.207400e-01	1.907428e-01	1.429701e-01	3.381497e-01	2.476280e-01	2.712523e-01	2.689095e-01	1.321930e-01	4.393623e-01	1.595352e-01	2.931707e-01	2.986741e-01	1.303914e-01	2.777638e-01	7.501632e-02	5.294498e-01	2.997059e-01	9.582797e-02	4.175191e-01	3.808823e-01	9.871358e-02	2.610844e-01	1.431985e-01	1.125808e-01	1.585350e+00	9.845478e-02	8.258687e-02	2.346292e+00	1.073837e-01	5.329793e-02	3.699978e+00	5.117062e-01	1.082518e-01	1.384874e+00	1.302418e-01	4.253537e-01	2.809815e+00	2.018833e-01	2.689993e-02	1.449140e+00	1.717533e-01	3.980062e+00	4.555994e+00	9.630687e-02	4.824356e-01	1.590290e-01	3.370985e-01	2.435768e+00	1.773649e+00	1.787490e-01	1.971306e+00	2.175799e-01	6.044714e-02	2.333851e+00	1.184259e-01	9.432690e-04	2.816909e+00	3.159341e-01	4.781375e-02	2.545497e+00	4.448422e-01	2.534401e-01	4.107820e+00
29200000	-4.743600e+04	1.593273e+02	5.107868e+00	8.375763e-02	3.260951e-01	4.352337e-02	1.345507e-02	4.546954e-01	7.847340e-02	4.515382e-02	2.861550e-01	2.760093e-02	7.579092e-02	5.309926e-01	3.430678e-02	1.074166e-01	1.912863e-01	6.607638e-02	7.761955e-02	4.565602e-01	1.010410e-01	7.221792e-02	1.639315e-01	1.253906e-01	5.226111e-02	4.956178e-01	9.058104e-02	5.991297e-02	1.340784e-01	6.356894e-02	1.087358e-02	6.002925e-01	1.312737e-01	7.399568e-02	2.386668e-01	4.004112e-01	1.359879e-01	7.022563e-02	8.071273e-02	3.572248e-02	4.152977e-01	2.221514e-01	1.654878e-03	2.817261e-01	4.344739e-02	1.038025e-01	3.120806e-02	1.342357e-01	1.943095e-02	6.843706e-01	2.695218e-02	2.321654e-01	2.909263e-01	1.314451e-01	1.871328e-01	7.725432e-02	8.107602e-02	2.264953e-02	3.785309e-01	1.606735e-01	4.169254e-02	3.541311e-01	4.232242e-02	8.835049e-02	1.609001e-01	3.476757e-02	1.343216e-02	4.817351e-01	2.208146e-01	1.240568e-01	2.940264e-01	7.124677e-02	3.789946e-01	1.167606e-02	1.199994e-01	1.022330e-01	4.382157e-01	1.482050e-01	1.486948e-02	2.449396e-01	5.153718e-02	1.479355e-01	7.018851e-03	1.351871e-01	2.152796e-03	6.246887e-01	8.301713e-02	4.644764e-02	4.234090e-01	1.206663e-01	2.861309e-01	2.741515e-02	9.593098e-02	1.066964e-01	4.047432e-01	2.002999e-01	3.542478e-02	2.122427e-01	4.059298e-02	1.097667e-01	1.581358e-01	1.228112e-01	3.020747e-02	4.368409e-01	1.422379e-01	3.985065e-02	5.758391e-02	5.257472e-02	5.099746e-01	3.277130e-01	1.230306e-02	5.393394e-02	4.145051e-01	1.925088e-01	1.761948e-02	3.016405e-01	1.979227e-02	1.301719e-01	1.183777e-01	1.396945e-01	6.623693e-02	3.833058e-01	1.622131e-01	1.587096e-01	1.872554e-01	1.659699e-01	2.844499e-01	1.556074e-01	4.800783e-02	7.855160e-02	3.468997e-01	1.211730e-01	2.642163e-03	3.236901e-01	1.270434e-01	4.325030e-01	5.247260e-02	1.333681e-01	3.816562e-01	4.568411e-01	4.178025e-02	1.215485e-01	3.798301e-01	2.446854e-01	2.469128e-01	2.579603e-01	2.504415e-01	2.073715e-01	2.959992e-01	3.187986e-01	1.778307e-01	2.848393e-01	1.996131e-01	2.939387e-01	2.216089e-01	3.925473e-01	1.956500e-01	1.764327e-01	2.353700e-01	6.098602e-02	4.771330e-01	2.882598e-01	1.736212e-01	3.488116e-01	1.615322e-01	3.527912e-01	1.368649e-01	3.305591e-01	2.164262e-01	1.853594e-01	2.676554e-01	2.101211e-01	2.965940e-01	2.418394e-01	2.514455e-01	2.891465e-01	1.507148e-01	4.656246e-01	9.451398e-02	2.294287e-01	3.132555e-01	1.864451e-01	2.708707e-01	1.147621e-01	3.332265e-01	1.908409e-01	3.611705e-01	2.010502e-01	2.885921e-01	3.750820e-01	1.352757e-01	2.637318e-01	2.591678e-01	9.166689e-02	3.854335e-01	1.106471e-01	4.180692e-01	2.526360e-01	2.186477e-01	2.527984e-01	1.740361e-01	3.745341e-01	1.986314e-01	3.940398e-01	2.251207e-01	2.001667e-01	1.806729e-01	1.122653e-01	3.128549e-01	2.476109e-01	3.272689e-01	3.356115e-01	1.843483e-01	3.323958e-01	1.476444e-01	2.904903e-01	2.363383e-01	2.244993e-01	2.486721e-01	8.132586e-02	5.552451e-01	2.584896e-01	1.049394e-01	5.377702e-01	4.067269e-01	5.209190e-02	2.707976e-01	9.628791e-02	8.589943e-02	1.170309e+00	1.566336e-01	1.356473e-01	3.184850e+00	9.032882e-02	3.252616e-01	2.598792e+00	3.775317e-01	1.114820e-01	1.587126e+00	6.967427e-02	7.870564e-03	2.236825e+00	1.935103e-01	6.279973e-02	9.937705e-01	1.689056e-01	3.382378e+00	4.330085e+00	1.001760e-01	5.401303e-01	1.963794e-01	2.541537e-01	2.998092e+00	1.073566e+00	1.209471e-01	2.146874e+00	2.467889e-01	5.543649e-02	2.596264e+00	1.660592e-01	4.958330e-03	2.975559e+00	2.620588e-01	9.769181e-02	2.534907e+00	3.990442e-01	2.609785e-01	4.289480e+00
29210000	-4.740229e+04	1.423194e+02	5.640383e+00	6.907143e-02	2.740485e-01	3.351853e-02	4.959920e-02	5.245553e-01	4.920707e-02	6.249902e-02	2.666021e-01	2.008843e-02	9.031178e-02	5.256042e-01	3.489450e-02	1.119713e-01	1.954744e-01	8.967980e-02	9.856310e-02	3.872306e-01	1.170808e-01	7.329125e-02	1.479038e-01	1.121360e-01	4.708258e-02	5.003222e-01	1.192642e-01	8.956101e-02	2.345584e-01	5.167740e-02	5.131037e-02	4.993254e-01	7.356741e-02	3.379009e-02	4.673543e-01	1.951070e-01	1.676364e-01	3.175180e-02	1.043604e-01	9.605385e-02	4.375246e-01	2.094970e-01	4.722975e-04	2.115282e-01	4.492406e-02	1.792308e-01	3.187351e-02	2.240745e-02	6.555953e-03	7.546283e-01	5.304007e-03	9.225635e-02	2.267393e-01	5.579917e-02	5.260002e-01	5.567374e-02	4.353125e-02	6.387090e-02	4.635517e-01	1.885938e-01	2.714837e-02	2.531801e-01	3.655167e-03	1.058151e-02	2.576307e-01	1.508809e-01	4.847969e-02	3.565326e-01	1.758947e-01	1.634811e-01	3.871947e-01	2.833374e-02	3.712963e-01	1.507055e-02	3.462363e-02	1.516018e-01	3.723325e-01	1.752552e-01	9.211934e-03	2.433411e-01	4.825744e-02	4.866598e-02	7.977706e-04	3.430114e-02	5.627962e-03	8.344942e-01	7.611299e-02	4.496456e-01	7.170833e-02	3.498822e-03	1.781250e-01	2.234429e-01	7.357934e-02	9.465555e-02	3.708431e-01	1.161985e-01	4.682167e-02	2.985396e-01	7.294152e-02	1.317515e-01	1.321508e-01	2.347788e-01	2.144759e-02	3.455649e-01	1.343063e-01	1.032344e-01	1.015576e-02	6.768869e-02	4.651864e-01	2.253000e-01	1.284349e-01	9.939668e-02	3.675332e-01	1.544629e-01	3.152011e-03	3.447338e-01	3.072142e-02	1.333342e-01	1.324200e-01	2.858968e-01	3.101061e-02	2.861118e-01	1.312266e-01	6.816623e-02	3.211613e-01	1.489836e-01	3.197282e-01	8.610687e-02	5.585373e-02	5.355623e-02	3.241480e-01	3.040758e-02	6.087223e-04	3.891838e-01	2.020957e-01	4.395667e-01	3.876519e-02	1.298177e-01	3.918504e-01	4.432653e-01	4.181248e-02	1.214468e-01	3.934754e-01	2.612203e-01	2.376816e-01	2.520024e-01	2.490958e-01	2.147945e-01	2.704030e-01	3.234140e-01	1.913886e-01	2.490009e-01	2.053786e-01	3.346115e-01	2.110089e-01	3.703059e-01	1.841860e-01	1.751498e-01	2.703583e-01	4.057045e-02	5.162621e-01	2.774295e-01	1.657379e-01	3.401847e-01	1.911608e-01	3.219551e-01	1.466995e-01	3.942744e-01	1.791380e-01	2.502431e-01	1.763445e-01	1.323167e-01	2.902819e-01	3.375548e-01	2.398466e-01	2.729184e-01	1.234911e-01	4.205212e-01	1.830693e-01	2.321840e-01	3.121189e-01	1.536525e-01	3.020446e-01	1.375621e-01	3.158248e-01	1.700989e-01	3.765142e-01	2.560825e-01	3.065564e-01	3.558496e-01	8.151155e-02	2.255477e-01	3.539438e-01	1.845419e-01	2.359666e-01	1.350619e-01	3.965067e-01	2.941603e-01	1.742710e-01	2.438266e-01	1.829452e-01	3.843012e-01	1.889270e-01	4.160707e-01	1.971202e-01	1.881475e-01	1.986616e-01	1.243303e-01	3.256731e-01	3.092785e-01	2.407181e-01	3.143038e-01	1.710368e-01	3.442998e-01	1.703596e-01	2.511785e-01	2.850467e-01	2.031052e-01	2.606695e-01	9.613085e-02	5.255294e-01	2.799610e-01	9.837867e-02	4.303226e-01	3.550664e-01	8.854995e-02	3.021062e-01	6.753609e-03	4.503395e-03	1.896273e+00	1.162727e-01	1.626745e-01	3.495238e+00	8.598894e-02	5.200450e-02	2.145394e+00	1.332338e-01	1.411522e+00	1.339373e+00	1.056534e-01	5.083176e-02	2.425824e+00	1.932758e-01	1.903441e-02	1.812888e+00	1.802956e-01	4.131355e+00	4.732790e+00	8.432998e-02	4.719250e-01	1.304746e-01	3.826029e-01	2.201132e+00	1.937619e+00	1.184879e-01	2.151133e+00	3.262543e-01	5.436116e-02	2.454144e+00	1.196831e-01	3.363349e-03	3.341230e+00	2.785276e-01	4.480816e-02	2.362887e+00	5.292349e-01	1.508724e-01	3.556597e+00
29220000	-4.740798e+04	1.480923e+02	5.398114e+00	7.975785e-02	2.650444e-01	3.176651e-02	8.301782e-02	4.869422e-01	5.347119e-02	8.397832e-02	3.549541e-01	2.156078e-02	4.230112e-02	4.508598e-01	4.634583e-02	9.868177e-02	1.896894e-01	9.502488e-02	5.715300e-02	3.919606e-01	1.674903e-01	7.418825e-02	1.711452e-01	1.064385e-01	4.994568e-02	4.705126e-01	1.277697e-01	4.308946e-02	1.603842e-01	6.218287e-02	4.133233e-02	4.393746e-01	2.536365e-01	2.986936e-02	5.406138e-01	2.004009e-01	1.955873e-01	2.496936e-02	8.559202e-03	1.039480e-01	4.011989e-01	2.417991e-01	6.831836e-04	2.088589e-01	4.351193e-02	1.802181e-01	1.406869e-02	1.813488e-02	9.967434e-03	7.558484e-01	2.176246e-02	2.318405e-01	2.201888e-01	1.031940e-01	2.912076e-01	1.342730e-01	1.929607e-02	5.918355e-02	4.804366e-01	1.794430e-01	3.535745e-02	2.297492e-01	1.583023e-02	4.398444e-03	6.069520e-02	1.978073e-02	8.534545e-04	7.542091e-01	1.600630e-01	5.655574e-02	3.937190e-01	8.901002e-02	3.501000e-01	3.440011e-02	7.621514e-02	1.858808e-01	3.747712e-01	1.450720e-01	2.981316e-02	2.128803e-01	5.158256e-02	9.941799e-02	6.281713e-02	1.782958e-01	5.674651e-03	6.519296e-01	1.864795e-03	5.211955e-02	2.063736e-01	7.154222e-02	3.222821e-01	8.494351e-03	3.391882e-01	9.900797e-02	4.003790e-01	1.314237e-01	3.887499e-02	2.707049e-01	5.960943e-02	9.274094e-02	1.161646e-01	2.783175e-01	6.443800e-02	3.155415e-01	1.327975e-01	8.028235e-02	8.321330e-02	3.882092e-02	4.927024e-01	1.609390e-01	1.440420e-01	7.792405e-02	3.475797e-01	1.783071e-01	9.331234e-03	3.649663e-01	2.189165e-02	2.232680e-01	1.887672e-01	1.602297e-01	4.254859e-02	2.896301e-01	9.555643e-02	1.694367e-01	2.330701e-01	1.199011e-01	2.954617e-01	8.269897e-02	9.943134e-02	4.329338e-02	3.578964e-01	1.357349e-01	1.518087e-03	3.430467e-01	1.185106e-01	4.443368e-01	4.522727e-02	1.246563e-01	3.857796e-01	4.064365e-01	4.450747e-02	1.137418e-01	4.353143e-01	2.309747e-01	2.403532e-01	2.739908e-01	2.546813e-01	2.030131e-01	2.867420e-01	3.103866e-01	1.998583e-01	2.243527e-01	2.216471e-01	3.580426e-01	1.959576e-01	3.598467e-01	2.000292e-01	1.667407e-01	2.733835e-01	5.248278e-02	5.097239e-01	2.448948e-01	1.928985e-01	3.839061e-01	1.573132e-01	3.289849e-01	1.297958e-01	3.399158e-01	1.909024e-01	1.424342e-01	3.267476e-01	1.410160e-01	3.165712e-01	2.373459e-01	3.050668e-01	2.701912e-01	1.227151e-01	4.707458e-01	1.363479e-01	2.513912e-01	2.788967e-01	2.145895e-01	2.551226e-01	1.034131e-01	3.233393e-01	1.686916e-01	4.045559e-01	2.015407e-01	3.620443e-01	2.851155e-01	1.512995e-01	3.076545e-01	2.561328e-01	2.102153e-01	2.259975e-01	1.150439e-01	4.159687e-01	2.658040e-01	2.031833e-01	2.184794e-01	1.993501e-01	3.864421e-01	1.957284e-01	3.730600e-01	2.297219e-01	1.905570e-01	2.066611e-01	1.328695e-01	3.217880e-01	2.846034e-01	2.607391e-01	3.559655e-01	1.823245e-01	2.917490e-01	1.699610e-01	2.747884e-01	3.024443e-01	2.057780e-01	2.169892e-01	9.905532e-02	5.057106e-01	3.025544e-01	9.267972e-02	4.829156e-01	4.004496e-01	4.058483e-02	2.886081e-01	6.730418e-02	1.053959e-01	1.006800e+00	1.024806e-01	2.751535e-01	3.696404e+00	1.361878e-01	5.519095e-02	3.938927e+00	1.029139e-01	1.723893e+00	1.430183e+00	1.436502e-01	1.058139e-01	2.026596e+00	1.763288e-01	8.582066e-02	1.165730e+00	1.789369e-01	3.681116e+00	4.465024e+00	9.520509e-02	5.144727e-01	1.526809e-01	3.004914e-01	2.827663e+00	1.736442e+00	8.927760e-02	1.963713e+00	2.499585e-01	5.429195e-02	2.222137e+00	1.138394e-01	1.436812e-03	2.938175e+00	3.516209e-01	6.582276e-02	2.476301e+00	3.662483e-01	2.475815e-01	4.243487e+00
29230000	-4.739249e+04	1.502793e+02	5.335170e+00	8.839828e-02	3.250180e-01	2.925090e-02	2.143393e-02	4.787272e-01	5.717176e-02	4.967726e-02	3.168731e-01	2.576744e-02	4.361055e-02	5.199772e-01	4.409445e-02	1.287364e-01	1.930530e-01	4.957463e-02	8.570966e-02	4.091296e-01	1.337967e-01	8.276823e-02	1.355287e-01	9.622630e-02	5.298238e-02	5.071191e-01	1.253754e-01	1.026895e-01	1.299711e-01	3.419540e-02	3.611720e-02	5.706295e-01	1.263973e-01	2.632253e-02	4.236501e-01	3.357739e-01	7.764409e-02	1.068571e-01	2.975231e-02	8.919501e-02	5.756799e-01	2.363660e-01	7.374405e-04	9.173487e-02	6.286825e-03	1.207598e-01	3.615820e-02	5.554784e-02	3.762905e-03	7.519785e-01	3.179267e-02	1.442775e-01	2.161512e-01	3.929097e-02	4.921956e-01	8.340476e-02	2.467990e-02	4.633119e-02	3.863266e-01	2.102052e-01	5.541146e-02	3.004642e-01	1.261264e-03	1.765281e-03	1.447157e-01	3.696061e-02	4.301322e-03	5.871603e-01	2.250967e-01	2.256103e-02	3.375788e-01	6.175094e-02	5.606391e-01	1.125354e-02	6.216636e-03	1.712879e-01	3.873022e-01	1.757451e-01	1.751403e-02	2.140553e-01	3.409534e-02	3.271462e-02	1.359946e-02	4.577573e-02	2.335200e-03	8.742970e-01	3.127796e-02	2.748701e-02	1.540727e-01	3.860036e-01	1.715990e-01	5.504588e-02	2.057917e-01	9.388290e-02	4.318286e-01	1.952323e-01	2.127183e-02	2.212999e-01	3.648457e-02	9.674495e-02	2.137452e-01	1.454949e-01	1.480572e-03	4.430014e-01	9.953298e-02	1.560405e-01	1.408964e-01	2.400726e-02	2.534052e-01	2.948610e-01	1.307896e-01	8.469852e-02	3.650442e-01	1.401795e-01	1.260544e-02	3.590674e-01	3.840493e-02	1.677907e-01	1.413786e-01	1.708082e-01	4.915172e-02	3.980651e-01	7.280555e-02	1.248088e-01	1.765387e-01	1.413677e-01	3.402599e-01	1.430186e-01	7.400632e-02	7.051612e-02	3.073191e-01	1.291193e-01	1.046668e-04	3.443842e-01	1.485567e-01	4.245439e-01	4.737255e-02	1.231838e-01	4.048998e-01	4.449715e-01	4.481065e-02	1.176096e-01	3.926083e-01	2.412563e-01	2.433151e-01	2.740906e-01	2.413380e-01	2.163402e-01	2.724192e-01	3.196887e-01	1.915519e-01	2.135320e-01	2.410343e-01	3.539598e-01	1.914739e-01	3.504577e-01	2.141782e-01	1.733829e-01	2.619812e-01	2.947373e-02	5.531895e-01	2.047366e-01	2.126002e-01	3.426089e-01	1.490572e-01	3.743926e-01	1.339414e-01	3.100702e-01	1.262459e-01	3.093564e-01	2.543275e-01	1.765630e-01	2.751462e-01	2.802195e-01	2.680713e-01	3.718634e-01	1.013281e-01	4.127121e-01	1.140965e-01	2.185018e-01	3.609607e-01	1.899446e-01	2.305929e-01	9.519826e-02	3.548753e-01	1.646474e-01	3.852790e-01	2.790187e-01	3.635880e-01	2.614864e-01	9.590698e-02	3.321510e-01	2.270674e-01	1.977945e-01	2.429870e-01	1.013652e-01	3.966604e-01	3.182105e-01	1.837639e-01	2.749801e-01	1.659159e-01	3.774618e-01	1.816422e-01	2.904355e-01	2.330152e-01	2.325350e-01	2.440143e-01	1.555533e-01	2.762500e-01	2.790691e-01	2.891276e-01	3.033449e-01	1.762970e-01	3.244245e-01	1.959336e-01	2.387629e-01	2.800654e-01	1.605007e-01	3.206710e-01	8.105670e-02	5.210087e-01	2.971491e-01	1.007855e-01	4.773213e-01	3.909381e-01	9.857383e-02	3.032956e-01	1.323655e-01	1.269046e-01	1.446464e+00	1.368239e-01	5.610101e-02	3.662882e+00	6.156662e-02	7.449486e-01	3.404528e+00	4.638063e-01	1.698066e-01	1.524478e+00	1.290672e-01	5.663369e-02	2.320855e+00	1.970931e-01	4.297550e-02	1.211957e+00	1.869055e-01	4.209883e+00	4.355237e+00	1.166629e-01	4.551697e-01	1.387203e-01	2.221083e-01	2.535771e+00	1.077053e+00	1.046154e-01	2.281432e+00	1.852854e-01	5.719796e-02	2.130382e+00	1.988254e-01	3.838981e-03	3.279315e+00	3.345162e-01	8.867166e-02	2.538069e+00	5.732592e-01	2.647553e-01	4.328777e+00
29240000	-4.739361e+04	1.540160e+02	5.285101e+00	8.042466e-02	2.763410e-01	3.539220e-02	3.064803e-02	5.164279e-01	6.076622e-02	4.660748e-02	2.882320e-01	2.175023e-02	3.944399e-02	5.551390e-01	4.882728e-02	1.269091e-01	2.032554e-01	5.741557e-02	5.771321e-02	4.361855e-01	1.185213e-01	8.712643e-02	1.460651e-01	1.311365e-01	5.750906e-02	4.668845e-01	1.112784e-01	7.405329e-02	1.109962e-01	9.069391e-02	4.984966e-02	4.310778e-01	2.433291e-01	4.936523e-02	3.456700e-01	3.986472e-01	1.373758e-01	1.311453e-02	5.582736e-02	6.291465e-02	3.565290e-01	3.267693e-01	3.053641e-03	2.219702e-01	2.876320e-02	2.208793e-01	8.774460e-02	1.065097e-01	2.222747e-03	5.478214e-01	3.482222e-02	9.116707e-02	4.282418e-01	7.780154e-03	4.062091e-01	1.900386e-02	4.759801e-02	3.251045e-02	4.501374e-01	1.785863e-01	3.541519e-02	2.961072e-01	7.243413e-03	1.242128e-02	7.837763e-02	3.646226e-02	4.185011e-03	6.098351e-01	2.587187e-01	4.992583e-02	4.083778e-01	5.018215e-02	3.294030e-01	2.243547e-02	1.396757e-01	1.152870e-01	3.508599e-01	2.126877e-01	1.207503e-02	2.513214e-01	5.776893e-02	4.249946e-02	6.053959e-03	8.926432e-02	2.888235e-04	8.368348e-01	2.505861e-02	2.506432e-01	2.105205e-01	1.547223e-02	3.566913e-01	6.872225e-02	9.795054e-02	8.166893e-02	4.889684e-01	1.292270e-01	3.334440e-02	1.939246e-01	7.286671e-02	1.417938e-01	1.166578e-01	1.809662e-01	5.292272e-02	3.703113e-01	1.373481e-01	3.906017e-02	1.877996e-01	6.773917e-02	4.109717e-01	2.042674e-01	9.016191e-02	9.428953e-02	3.609189e-01	1.486505e-01	9.900985e-03	3.608313e-01	2.540880e-02	1.102312e-01	1.406327e-01	3.118727e-01	3.408342e-02	3.246325e-01	7.854757e-02	1.105129e-01	1.215306e-01	2.104006e-01	4.518487e-01	6.539558e-02	4.031162e-02	5.096314e-02	3.296823e-01	2.290685e-01	8.876179e-04	2.747147e-01	1.146837e-01	4.411260e-01	4.801632e-02	1.267966e-01	3.840611e-01	4.448536e-01	3.986998e-02	1.178711e-01	3.974053e-01	2.322023e-01	2.342398e-01	2.680739e-01	2.654840e-01	2.146321e-01	2.676646e-01	3.327971e-01	1.849062e-01	2.629756e-01	2.424314e-01	2.688845e-01	2.257085e-01	3.836076e-01	1.937581e-01	1.783377e-01	2.442967e-01	3.943483e-02	5.418203e-01	2.535750e-01	1.651699e-01	3.118589e-01	1.282941e-01	4.062764e-01	1.535705e-01	3.397899e-01	2.003985e-01	1.581702e-01	3.016413e-01	1.488743e-01	3.007174e-01	2.688213e-01	2.815870e-01	2.250159e-01	1.674092e-01	4.835034e-01	1.240715e-01	2.224738e-01	3.456268e-01	2.050593e-01	2.268402e-01	1.173569e-01	3.196382e-01	2.282533e-01	3.347516e-01	1.830981e-01	4.031402e-01	3.291720e-01	8.458967e-02	3.291178e-01	2.427609e-01	1.916103e-01	2.365110e-01	1.238589e-01	4.787075e-01	2.207087e-01	1.767249e-01	3.012532e-01	1.496586e-01	3.758148e-01	1.732734e-01	3.502281e-01	2.279253e-01	1.724726e-01	2.493740e-01	1.488265e-01	3.142965e-01	2.562799e-01	2.805971e-01	3.195411e-01	1.792415e-01	3.860063e-01	1.152110e-01	2.816105e-01	2.514189e-01	2.191264e-01	2.478443e-01	8.042649e-02	6.274107e-01	2.038569e-01	8.830589e-02	4.724404e-01	3.763876e-01	2.770036e-02	2.723368e-01	6.109202e-02	2.039940e-02	1.858285e+00	1.756010e-01	3.574962e-01	1.669594e+00	1.262086e-01	1.061439e-01	2.661032e+00	1.699858e-01	5.711702e-01	1.311701e+00	1.390320e-01	8.997168e-02	2.743605e+00	1.816889e-01	7.472771e-02	1.394356e+00	1.673986e-01	3.890301e+00	4.778794e+00	9.720820e-02	5.012583e-01	1.876646e-01	2.919224e-01	2.338796e+00	7.435182e-01	2.015975e-01	2.032949e+00	1.753203e-01	4.194648e-02	2.405885e+00	1.807641e-01	2.771290e-03	2.969722e+00	3.720313e-01	7.178672e-02	2.667463e+00	4.610501e-01	1.877233e-01	4.033457e+00
29250000	-4.737633e+04	1.352456e+02	5.972677e+00	4.816407e-02	3.089071e-01	3.544492e-02	5.983790e-02	4.753321e-01	7.231391e-02	7.252057e-02	3.086729e-01	1.721254e-02	9.615076e-02	4.636128e-01	4.183043e-02	7.734448e-02	2.197621e-01	8.237666e-02	7.477758e-02	4.409459e-01	1.047933e-01	6.327861e-02	1.257339e-01	1.223196e-01	5.568702e-02	5.112638e-01	1.217170e-01	7.332692e-02	1.611454e-01	6.821918e-02	7.395197e-02	4.822330e-01	1.411235e-01	5.178255e-03	4.374946e-01	3.977535e-01	1.121587e-01	3.212968e-02	1.528523e-02	5.497301e-02	3.174702e-01	3.427639e-01	3.002444e-03	2.485814e-01	3.320891e-02	3.286283e-01	8.556952e-02	1.490632e-02	4.258655e-04	5.317300e-01	3.874000e-02	1.697015e-01	2.393378e-01	1.806701e-02	4.685185e-01	5.179079e-02	5.258437e-02	6.345224e-02	5.092588e-01	1.182470e-01	3.975567e-02	2.363882e-01	3.289804e-02	9.446204e-03	1.565805e-01	9.399025e-02	8.851649e-03	4.774071e-01	2.537242e-01	8.581782e-02	3.051078e-01	2.224348e-02	4.356121e-01	5.475362e-02	9.646521e-02	1.922942e-01	3.140279e-01	2.215051e-01	1.310793e-02	2.332982e-01	2.576666e-02	1.648921e-02	7.832337e-03	1.641875e-01	2.055845e-03	8.073290e-01	2.106134e-03	2.071257e-01	2.671044e-01	2.772684e-02	2.733118e-01	1.838974e-01	4.083382e-02	9.978284e-02	5.968447e-01	9.587109e-02	2.733133e-02	1.444623e-01	3.570776e-02	7.581014e-02	1.542257e-01	2.329996e-01	1.607549e-02	3.104257e-01	2.104634e-01	7.417541e-02	7.953455e-02	6.954177e-02	4.331685e-01	3.413076e-01	2.272245e-03	7.179104e-02	4.381759e-01	1.782139e-01	9.200369e-03	2.947692e-01	7.849541e-03	8.669030e-02	1.663348e-01	2.433776e-01	1.733275e-02	3.503427e-01	1.359218e-01	1.139197e-01	2.879286e-01	1.136977e-01	2.856226e-01	8.718344e-02	1.116480e-01	6.312276e-02	3.725142e-01	1.692411e-01	1.789608e-03	2.863925e-01	1.069399e-01	4.403113e-01	5.041798e-02	1.237492e-01	3.855215e-01	4.214615e-01	3.966924e-02	1.163814e-01	4.224878e-01	2.490443e-01	2.388651e-01	2.776098e-01	2.344809e-01	2.201249e-01	2.833835e-01	3.191571e-01	1.773345e-01	2.640590e-01	2.668861e-01	2.994899e-01	1.695650e-01	3.960815e-01	1.578921e-01	1.814736e-01	2.645527e-01	5.283211e-02	5.298851e-01	2.735966e-01	1.436862e-01	3.085621e-01	1.508988e-01	3.084588e-01	2.320802e-01	3.746226e-01	1.613607e-01	1.986052e-01	2.654115e-01	1.753215e-01	3.098535e-01	2.219972e-01	2.928278e-01	2.517359e-01	1.288810e-01	4.867750e-01	1.326081e-01	2.339599e-01	2.873758e-01	1.626213e-01	3.160429e-01	1.090131e-01	3.160079e-01	1.885723e-01	3.864067e-01	2.147459e-01	4.229009e-01	2.982445e-01	6.410884e-02	2.458219e-01	3.043176e-01	1.534672e-01	2.963933e-01	9.664895e-02	4.505263e-01	2.211665e-01	2.316583e-01	2.642348e-01	2.227730e-01	3.437394e-01	1.692528e-01	3.118913e-01	1.779835e-01	2.940112e-01	2.161139e-01	1.206143e-01	2.894824e-01	3.227788e-01	2.671245e-01	2.848493e-01	2.328280e-01	3.657489e-01	1.165737e-01	2.333674e-01	2.933806e-01	2.342735e-01	2.389785e-01	8.200476e-02	5.668823e-01	2.610252e-01	9.008776e-02	4.639442e-01	3.488083e-01	9.470256e-02	2.720085e-01	2.766585e-02	7.117659e-04	1.391919e+00	1.514378e-01	9.395644e-03	3.424951e+00	4.634121e-02	1.470534e-01	2.230334e+00	1.302144e-01	1.211879e+00	9.783813e-01	1.390498e-02	1.819059e-01	2.599749e+00	1.703049e-01	7.956778e-02	9.971920e-01	1.501969e-01	4.232207e+00	4.872909e+00	1.002493e-01	4.613619e-01	1.350372e-01	3.723048e-01	2.548187e+00	8.048173e-01	1.138804e-01	2.191009e+00	1.856512e-01	8.206685e-02	2.161158e+00	1.432049e-01	3.079793e-03	2.731680e+00	3.295652e-01	7.991967e-02	2.380063e+00	4.797440e-01	3.399230e-01	3.842583e+00
29260000	-4.739701e+04	1.510485e+02	5.368345e+00	8.032262e-02	3.852907e-01	4.389105e-02	3.885930e-02	3.947858e-01	5.685049e-02	6.770521e-02	3.187398e-01	2.005907e-02	3.225744e-02	5.091968e-01	5.204163e-02	1.209926e-01	2.174539e-01	6.582195e-02	8.923534e-02	3.932037e-01	1.132925e-01	7.452243e-02	1.536805e-01	1.268296e-01	4.705604e-02	4.830967e-01	1.148147e-01	6.242388e-02	1.893992e-01	7.803307e-02	6.806946e-02	5.412343e-01	6.084014e-02	4.528685e-02	3.438984e-01	3.776081e-01	9.009601e-02	1.150441e-01	2.806665e-02	6.881553e-02	4.157502e-01	2.014246e-01	2.704106e-03	2.659645e-01	4.534114e-02	5.880866e-02	2.719171e-02	4.724548e-02	1.494109e-02	8.299385e-01	2.187455e-02	5.293466e-02	1.140570e-01	1.179220e-02	6.306790e-01	5.447882e-02	1.360583e-01	4.407797e-02	4.926452e-01	1.701846e-01	6.325955e-02	2.152940e-01	1.453874e-02	2.186153e-02	1.758728e-01	7.673676e-02	1.668333e-02	4.767153e-01	2.321304e-01	2.469856e-02	2.974762e-01	1.475362e-01	3.621218e-01	5.088899e-02	1.172783e-01	1.384934e-01	3.884290e-01	1.978451e-01	1.254911e-02	2.345090e-01	2.817452e-02	1.984230e-02	1.268739e-03	1.647414e-01	2.042097e-03	7.288830e-01	8.322242e-02	1.260508e-01	5.864755e-02	1.124740e-01	3.417464e-01	1.341039e-01	2.269773e-01	1.280381e-01	4.451436e-01	8.887068e-02	3.329813e-02	2.578277e-01	4.682185e-02	9.167126e-02	1.456474e-01	3.425271e-01	7.667326e-03	3.446635e-01	6.782343e-02	5.668631e-03	1.748104e-01	1.035815e-01	5.598074e-01	1.345048e-01	2.162724e-02	6.945455e-02	3.782451e-01	1.645942e-01	1.242890e-02	3.487902e-01	2.648705e-02	1.593198e-01	2.223664e-01	1.616526e-01	2.445586e-02	3.119242e-01	1.202811e-01	7.787748e-02	4.473360e-01	1.187512e-01	2.122941e-01	7.952373e-02	6.421746e-02	3.487019e-02	2.760895e-01	2.987148e-01	4.468629e-03	2.885269e-01	9.733004e-02	4.165439e-01	5.351535e-02	1.169028e-01	4.130380e-01	4.486200e-01	4.487647e-02	1.112060e-01	3.952975e-01	2.455291e-01	2.454168e-01	2.594984e-01	2.495557e-01	2.164900e-01	2.858884e-01	3.177202e-01	1.799014e-01	2.356974e-01	2.877748e-01	3.040711e-01	1.724567e-01	3.671425e-01	2.391491e-01	1.290702e-01	2.646381e-01	5.018788e-02	5.190507e-01	2.577035e-01	1.730579e-01	3.317761e-01	1.847641e-01	3.437462e-01	1.397136e-01	3.364552e-01	1.953081e-01	2.103512e-01	2.578855e-01	1.492670e-01	3.346543e-01	2.258811e-01	2.901977e-01	2.676990e-01	1.206830e-01	4.472724e-01	1.643457e-01	2.482846e-01	2.701864e-01	2.099288e-01	2.716003e-01	1.305333e-01	3.211788e-01	1.835823e-01	3.647057e-01	2.499726e-01	3.486198e-01	2.746670e-01	1.267406e-01	3.353653e-01	2.803078e-01	1.304543e-01	2.538726e-01	1.284385e-01	3.835949e-01	2.721268e-01	2.158397e-01	1.813621e-01	2.359775e-01	3.822914e-01	2.003690e-01	3.447490e-01	2.204709e-01	2.065994e-01	2.281807e-01	1.460176e-01	3.184175e-01	2.695529e-01	2.660120e-01	2.421656e-01	1.790983e-01	3.837942e-01	1.949418e-01	2.361725e-01	3.360754e-01	1.958191e-01	2.319330e-01	7.791042e-02	5.944342e-01	2.262079e-01	1.014475e-01	4.872254e-01	4.065989e-01	7.765877e-02	2.723802e-01	1.734426e-01	6.202151e-02	1.944465e+00	1.545471e-01	1.141502e-01	2.351471e+00	1.210794e-01	1.642396e-01	2.683676e+00	2.250091e-01	5.485096e-01	1.459545e+00	9.670054e-02	4.059681e-02	2.293453e+00	1.397228e-01	3.598697e-02	1.592196e+00	1.706043e-01	3.682886e+00	4.204974e+00	1.043705e-01	5.278087e-01	2.706001e-01	3.010626e-01	2.837626e+00	1.064220e+00	2.359884e-01	2.072631e+00	3.080796e-01	6.391160e-02	2.607389e+00	2.196462e-01	2.713304e-03	3.291509e+00	3.686203e-01	6.796443e-02	2.761814e+00	4.596674e-01	2.162894e-01	3.622961e+00
29270000	-4.740147e+04	1.471737e+02	5.463770e+00	6.502213e-02	3.749503e-01	4.403511e-02	1.128650e-02	4.500908e-01	5.461523e-02	4.953083e-02	3.141907e-01	2.624096e-02	5.547682e-02	5.114697e-01	4.309098e-02	1.186380e-01	1.980409e-01	5.974334e-02	9.690860e-02	4.136080e-01	1.130612e-01	7.018224e-02	1.416940e-01	1.250910e-01	4.399242e-02	4.946148e-01	1.244256e-01	4.214420e-02	2.265299e-01	6.926010e-02	3.124653e-02	5.472788e-01	8.354046e-02	3.622749e-02	3.701216e-01	4.276124e-01	1.199373e-01	1.243917e-02	3.366197e-02	3.384850e-02	4.865374e-01	2.091079e-01	1.495439e-03	2.145460e-01	5.446477e-02	1.365539e-01	4.634235e-02	1.115104e-01	1.553120e-02	6.829250e-01	7.137177e-03	5.015273e-02	2.187582e-01	1.004190e-02	6.180385e-01	4.012490e-02	6.288377e-02	4.538648e-02	5.246388e-01	1.588126e-01	3.604424e-02	2.271086e-01	8.009341e-03	3.240060e-02	1.629698e-01	1.029133e-01	4.527750e-04	4.763960e-01	2.248674e-01	5.834903e-02	5.710926e-01	4.284971e-02	2.465537e-01	2.500875e-02	5.614616e-02	1.568413e-01	3.853578e-01	1.947090e-01	1.061036e-02	2.066785e-01	4.580306e-02	5.650098e-02	3.850723e-04	2.413256e-01	2.893085e-03	6.420255e-01	5.686971e-02	1.086490e-01	1.951678e-01	3.622991e-01	6.785910e-02	2.441202e-01	2.190483e-02	1.191665e-01	4.059589e-01	1.451152e-01	3.790519e-02	2.319290e-01	5.992526e-02	3.902924e-02	1.468526e-01	2.300591e-01	5.087905e-03	4.111498e-01	1.678214e-01	8.477520e-02	6.394863e-02	3.650445e-02	4.063436e-01	3.403762e-01	6.805189e-02	3.446874e-02	3.801242e-01	1.803980e-01	4.996590e-03	3.753209e-01	2.469160e-02	1.973917e-01	1.223816e-01	1.803089e-01	4.076696e-02	4.054669e-01	5.368386e-02	6.545756e-02	1.026588e-01	2.371342e-01	2.772863e-01	7.016691e-02	2.472962e-01	3.604859e-02	2.549425e-01	2.728820e-01	1.031770e-03	3.110935e-01	1.240016e-01	4.114566e-01	5.598155e-02	1.141869e-01	4.183749e-01	4.350696e-01	5.061275e-02	1.100325e-01	4.042851e-01	2.434682e-01	2.538267e-01	2.537255e-01	2.489796e-01	2.134727e-01	2.724681e-01	3.274882e-01	1.865710e-01	2.413301e-01	2.992365e-01	3.003517e-01	1.590817e-01	3.555889e-01	2.589472e-01	1.447998e-01	2.406641e-01	4.565331e-02	5.609666e-01	2.218061e-01	1.715740e-01	3.285628e-01	2.009581e-01	3.174680e-01	1.530110e-01	4.268876e-01	2.078742e-01	1.182549e-01	2.469833e-01	1.800445e-01	2.966740e-01	2.133682e-01	3.099133e-01	2.662060e-01	1.561130e-01	4.626578e-01	1.150232e-01	2.091191e-01	3.428294e-01	1.889771e-01	2.590745e-01	1.144906e-01	3.427915e-01	1.766038e-01	3.661141e-01	1.763080e-01	4.338095e-01	2.934168e-01	9.646570e-02	2.528280e-01	3.349151e-01	1.314882e-01	2.807686e-01	1.193107e-01	4.163983e-01	2.497849e-01	2.145060e-01	3.079757e-01	1.946804e-01	3.405623e-01	1.567817e-01	3.868620e-01	1.754967e-01	1.649935e-01	2.726478e-01	1.483631e-01	2.860222e-01	2.822524e-01	2.833623e-01	2.700250e-01	2.071127e-01	3.618853e-01	1.609770e-01	2.491876e-01	3.274354e-01	1.895576e-01	2.338194e-01	6.918633e-02	5.574874e-01	2.766673e-01	9.665898e-02	4.895679e-01	3.759558e-01	9.131687e-02	2.735500e-01	2.621544e-02	3.951572e-02	1.325896e+00	1.214364e-01	2.485869e-01	2.067358e+00	9.426526e-02	2.992138e-02	2.439791e+00	2.756201e-01	2.747996e+00	1.315732e+00	3.557711e-02	2.572337e-03	2.169709e+00	2.032720e-01	6.586294e-02	2.192029e+00	1.696338e-01	3.489163e+00	4.346676e+00	9.515183e-02	5.205094e-01	1.984551e-01	3.600366e-01	2.869489e+00	1.314171e+00	1.026528e-01	1.976237e+00	4.096983e-01	6.868559e-02	2.661389e+00	1.595411e-01	1.078826e-02	2.747586e+00	3.432493e-01	6.735715e-02	2.936097e+00	5.340258e-01	1.956446e-01	3.719192e+00
29280000	-4.740877e+04	1.455149e+02	5.640402e+00	3.637835e-02	3.607699e-01	4.621664e-02	8.893873e-02	4.086421e-01	5.905427e-02	5.886250e-02	3.046863e-01	1.548614e-02	9.073731e-02	4.803151e-01	4.991269e-02	1.038486e-01	1.821190e-01	6.082110e-02	8.600909e-02	4.478296e-01	1.193726e-01	7.347970e-02	1.648775e-01	1.545896e-01	5.503862e-02	4.507546e-01	1.012600e-01	7.285156e-02	1.180121e-01	2.187868e-01	6.358249e-02	4.708587e-01	5.590831e-02	5.926865e-02	5.431383e-01	2.033452e-01	1.569562e-01	3.518790e-02	2.103789e-03	4.981925e-02	3.495094e-01	3.003685e-01	1.865603e-03	2.626354e-01	3.580188e-02	9.378498e-02	4.787849e-02	2.001802e-02	1.139375e-02	7.838212e-01	4.310353e-02	1.673648e-01	2.058820e-01	1.950912e-02	5.618944e-01	1.625591e-02	2.909379e-02	3.872081e-02	5.301018e-01	1.512019e-01	2.806166e-02	2.394805e-01	1.243336e-02	5.778011e-02	1.542333e-01	5.254792e-02	4.609064e-02	4.912650e-01	1.980830e-01	4.274016e-02	4.221896e-01	1.168063e-01	2.254715e-01	3.974831e-02	1.530441e-01	1.525885e-01	4.253279e-01	1.771155e-01	1.466942e-02	1.876043e-01	4.269435e-02	3.816977e-02	5.361089e-04	1.309579e-01	1.898041e-03	7.654869e-01	6.295127e-02	2.768108e-03	1.188615e-01	1.869912e-01	2.291947e-01	2.939376e-01	1.682469e-01	9.839146e-02	5.126315e-01	1.396806e-01	3.945453e-02	1.718673e-01	3.797463e-02	6.689580e-02	1.987245e-01	3.105797e-01	1.400425e-02	3.203157e-01	8.948008e-02	2.593534e-02	1.316903e-01	1.121565e-01	2.490442e-01	4.259036e-01	5.527015e-02	6.652833e-02	3.926456e-01	1.473394e-01	1.259777e-02	3.446133e-01	3.627557e-02	8.298661e-02	1.562906e-01	4.598653e-01	3.389587e-02	2.065782e-01	6.038345e-02	2.270986e-01	3.299998e-01	1.107427e-01	2.109040e-01	3.865877e-02	8.259609e-02	8.046445e-02	3.944209e-01	1.285504e-01	1.444003e-03	2.677928e-01	1.273274e-01	4.311828e-01	5.888513e-02	1.165717e-01	3.933604e-01	4.581096e-01	3.944245e-02	1.049328e-01	3.975152e-01	2.533891e-01	2.306302e-01	2.671618e-01	2.488189e-01	2.042859e-01	2.773636e-01	3.240341e-01	1.943164e-01	2.408353e-01	2.179224e-01	3.653380e-01	1.759043e-01	3.860514e-01	1.878557e-01	1.867264e-01	2.393665e-01	5.210187e-02	5.690208e-01	2.295780e-01	1.492994e-01	3.250653e-01	1.428221e-01	3.443431e-01	1.877696e-01	3.362026e-01	1.090777e-01	1.937732e-01	3.609465e-01	1.603037e-01	3.117238e-01	2.310643e-01	2.969082e-01	3.027679e-01	1.173878e-01	4.581928e-01	1.216515e-01	2.663861e-01	2.969164e-01	1.886956e-01	2.480019e-01	1.081127e-01	3.415093e-01	1.561946e-01	3.941835e-01	2.102253e-01	3.530912e-01	3.491474e-01	8.753611e-02	2.715817e-01	3.042732e-01	1.632317e-01	2.609133e-01	1.062294e-01	4.290976e-01	2.276672e-01	2.370058e-01	2.164667e-01	2.030566e-01	3.387288e-01	2.417479e-01	3.449607e-01	2.266671e-01	2.358315e-01	1.925407e-01	1.474233e-01	3.313176e-01	2.813715e-01	2.398876e-01	2.830831e-01	2.271835e-01	3.241856e-01	1.655478e-01	2.200243e-01	3.110010e-01	2.248402e-01	2.441344e-01	7.419646e-02	5.623096e-01	2.712718e-01	9.222210e-02	4.551827e-01	3.827590e-01	6.449157e-02	2.949907e-01	1.419494e-01	7.226033e-02	1.448838e+00	1.508689e-01	3.761415e-02	2.236741e+00	1.895152e-01	1.493295e-01	1.902988e+00	3.113372e-01	9.430560e-02	1.223143e+00	5.497887e-02	4.041370e-01	2.300739e+00	8.750842e-02	1.328562e-02	1.419813e+00	1.619243e-01	3.350567e+00	4.880418e+00	9.353505e-02	4.953949e-01	1.952411e-01	3.011100e-01	2.855540e+00	1.274252e+00	1.480837e-01	2.422947e+00	2.794309e-01	6.113596e-02	2.567922e+00	1.906161e-01	9.945516e-03	2.972007e+00	3.878481e-01	5.836913e-02	2.466097e+00	5.320207e-01	2.644629e-01	3.405474e+00
29290000	-4.739952e+04	1.384926e+02	5.825003e+00	9.427557e-02	2.440725e-01	2.360059e-02	3.820527e-02	5.549589e-01	4.488714e-02	4.284514e-02	3.296696e-01	2.541524e-02	6.363006e-02	5.064704e-01	3.196955e-02	8.654384e-02	1.715843e-01	6.562019e-02	6.666616e-02	4.968303e-01	1.127552e-01	9.295557e-02	1.455332e-01	1.393549e-01	4.795909e-02	4.765591e-01	9.763809e-02	5.288308e-02	1.635386e-01	4.535460e-02	4.127204e-02	6.047516e-01	9.220012e-02	6.035995e-02	3.303249e-01	3.357107e-01	1.722888e-01	2.666581e-02	7.464976e-02	7.873687e-02	4.532533e-01	1.795052e-01	7.200224e-03	2.205470e-01	6.075740e-02	2.709475e-01	7.842062e-02	2.255954e-02	2.339793e-03	5.979228e-01	2.780969e-02	1.025755e-01	3.104844e-01	4.373494e-02	3.943957e-01	4.457236e-02	1.042370e-01	2.749477e-02	3.797434e-01	1.773360e-01	5.494453e-02	3.274777e-01	3.300356e-02	1.515021e-02	1.601034e-01	6.146548e-02	6.572751e-03	5.338513e-01	2.228568e-01	2.999826e-02	4.079170e-01	1.314160e-01	3.385585e-01	1.269479e-02	7.941534e-02	1.482947e-01	3.776237e-01	1.229664e-01	2.629291e-02	2.632588e-01	6.156352e-02	4.477385e-02	4.242863e-03	2.047527e-01	2.345374e-03	7.235866e-01	2.029863e-02	3.169131e-01	7.046955e-02	2.270421e-01	1.378681e-01	1.719963e-01	7.571090e-02	1.169871e-01	3.284112e-01	1.488085e-01	4.940518e-02	2.819106e-01	7.447755e-02	6.871555e-02	2.110560e-01	1.973354e-01	3.113054e-02	3.874509e-01	1.043116e-01	7.221237e-02	4.985959e-02	1.726597e-01	3.235101e-01	2.660554e-01	1.157028e-01	7.970696e-02	3.984364e-01	1.652789e-01	1.590571e-02	3.172015e-01	2.347050e-02	2.319999e-01	1.498472e-01	1.718299e-01	3.850383e-02	3.388293e-01	6.898993e-02	1.456799e-01	2.218551e-01	5.983768e-02	5.000745e-01	3.529229e-02	3.726052e-02	4.794406e-02	2.943463e-01	1.715404e-01	1.647945e-04	3.320483e-01	1.539561e-01	4.007095e-01	4.451872e-02	1.162073e-01	4.385645e-01	4.432731e-01	4.879016e-02	1.207800e-01	3.871567e-01	2.598800e-01	2.236744e-01	2.788945e-01	2.375511e-01	2.125683e-01	2.820852e-01	3.211364e-01	1.842100e-01	2.211324e-01	2.434962e-01	3.575526e-01	1.778188e-01	3.365303e-01	2.216534e-01	1.729735e-01	2.688428e-01	4.535234e-02	5.271384e-01	2.275837e-01	1.999255e-01	2.786166e-01	1.449226e-01	3.675480e-01	2.089128e-01	3.234109e-01	2.125340e-01	1.818976e-01	2.821575e-01	2.156175e-01	3.066704e-01	2.240500e-01	2.536621e-01	2.262155e-01	1.451664e-01	4.823794e-01	1.462387e-01	1.936564e-01	3.408766e-01	1.758983e-01	2.895687e-01	1.455339e-01	3.278390e-01	1.538584e-01	3.727688e-01	2.021968e-01	4.065872e-01	2.906691e-01	1.005469e-01	2.478309e-01	2.981622e-01	1.515197e-01	3.024872e-01	1.289237e-01	4.396846e-01	2.553617e-01	1.760301e-01	2.460356e-01	2.108598e-01	3.616004e-01	1.815041e-01	3.615570e-01	1.928536e-01	2.101405e-01	2.354489e-01	1.404715e-01	2.784143e-01	2.945269e-01	2.865872e-01	3.018496e-01	1.897506e-01	3.116169e-01	1.967828e-01	2.575297e-01	2.722521e-01	2.139899e-01	2.562283e-01	9.236399e-02	5.479973e-01	2.653138e-01	9.432489e-02	4.526284e-01	3.843898e-01	1.322378e-01	2.616026e-01	3.528098e-04	5.714489e-03	1.405459e+00	1.662796e-01	1.551351e-01	1.590523e+00	5.367579e-02	2.967286e-01	3.445000e+00	1.919332e-01	3.533946e-02	1.582744e+00	7.175213e-03	9.433300e-02	3.294415e+00	2.067600e-01	1.323009e-01	1.650941e+00	1.694000e-01	4.273637e+00	4.701968e+00	9.842532e-02	5.032435e-01	1.854207e-01	2.411583e-01	2.530567e+00	6.052965e-01	1.597942e-01	2.390460e+00	2.373233e-01	4.207447e-02	2.264761e+00	2.306761e-01	8.443820e-03	2.630993e+00	3.213608e-01	8.955539e-02	2.350665e+00	5.810679e-01	2.339360e-01	3.705051e+00
29300000	-4.739359e+04	1.481912e+02	5.454127e+00	9.335653e-02	2.286022e-01	3.097798e-02	5.174196e-02	5.631399e-01	3.218140e-02	6.957124e-02	3.453984e-01	2.456195e-02	7.324161e-02	4.516928e-01	3.553398e-02	8.726647e-02	2.198649e-01	7.775175e-02	8.760626e-02	3.961510e-01	1.313596e-01	7.440768e-02	1.441866e-01	1.101999e-01	5.242736e-02	5.170590e-01	1.017195e-01	9.865168e-02	1.754506e-01	4.600136e-02	3.525330e-02	4.416290e-01	2.030140e-01	2.329117e-02	5.077910e-01	3.029908e-01	1.270344e-01	2.601730e-02	1.287530e-02	6.595473e-02	3.715389e-01	4.078623e-01	3.064272e-03	1.461589e-01	5.420910e-03	2.898069e-01	5.569487e-02	1.861850e-02	1.246575e-02	5.895768e-01	3.383715e-02	8.199457e-02	2.898584e-01	1.436082e-02	2.772631e-01	2.042696e-01	1.322536e-01	5.670480e-02	3.549202e-01	1.865987e-01	3.977852e-02	3.482128e-01	1.378504e-02	3.022959e-02	1.302517e-01	9.325373e-03	3.507226e-02	5.462834e-01	2.488376e-01	3.031570e-02	4.436163e-01	2.277126e-02	3.926001e-01	5.016481e-02	6.053185e-02	1.555137e-01	3.913827e-01	1.909040e-01	1.325343e-02	2.103395e-01	3.860658e-02	5.952108e-02	3.583730e-03	8.578951e-02	1.382461e-03	6.755132e-01	1.742100e-01	1.098622e-02	4.626769e-01	3.535570e-01	4.400225e-02	7.731252e-02	5.146513e-02	1.166418e-01	4.475413e-01	1.292431e-01	3.747151e-02	2.315573e-01	3.754500e-02	1.306972e-01	2.484524e-01	1.204928e-01	3.111493e-02	3.326754e-01	1.365672e-01	5.587548e-03	4.874134e-02	2.091544e-02	5.981577e-01	1.688755e-01	1.577225e-01	6.718133e-02	3.516325e-01	2.418978e-01	3.269946e-03	3.267378e-01	9.280623e-03	1.205623e-01	1.722495e-01	2.278954e-01	2.971876e-02	3.725992e-01	7.697485e-02	8.359248e-02	1.518811e-01	1.133475e-01	3.996937e-01	1.126094e-01	1.388759e-01	7.802691e-02	3.026786e-01	1.233069e-01	1.759665e-03	3.329751e-01	1.612528e-01	4.213823e-01	4.708871e-02	1.300587e-01	4.014703e-01	4.100299e-01	4.454631e-02	1.179786e-01	4.274452e-01	2.254144e-01	2.525673e-01	2.723218e-01	2.496966e-01	2.210673e-01	2.698188e-01	3.210888e-01	1.880251e-01	2.724742e-01	2.435304e-01	2.979484e-01	1.860469e-01	3.568814e-01	2.267606e-01	1.755691e-01	2.407889e-01	3.272572e-02	5.202351e-01	2.605284e-01	1.865108e-01	2.965638e-01	1.735915e-01	3.516968e-01	1.781480e-01	3.400267e-01	1.872573e-01	1.682116e-01	3.045044e-01	2.008192e-01	2.509027e-01	2.947273e-01	2.535508e-01	2.483486e-01	1.714036e-01	4.209567e-01	1.592912e-01	2.590269e-01	2.853036e-01	1.771548e-01	2.785146e-01	1.071504e-01	3.325605e-01	1.613773e-01	3.989118e-01	3.009377e-01	3.692612e-01	2.237609e-01	1.060402e-01	3.176300e-01	3.054532e-01	1.483850e-01	2.285318e-01	1.152436e-01	4.195994e-01	2.477369e-01	2.174202e-01	2.509918e-01	1.859334e-01	4.000746e-01	1.630001e-01	3.415145e-01	2.700391e-01	1.442057e-01	2.442407e-01	1.360106e-01	2.718586e-01	3.547345e-01	2.373963e-01	2.744684e-01	2.228611e-01	3.733573e-01	1.293132e-01	2.196472e-01	3.491974e-01	1.801218e-01	2.510335e-01	7.063861e-02	5.793961e-01	2.535397e-01	9.642567e-02	4.386928e-01	4.074716e-01	8.388646e-02	2.761734e-01	1.135370e-01	2.372509e-04	1.321415e+00	1.188101e-01	4.686604e-02	3.520796e+00	1.602967e-01	4.993720e-01	2.026369e+00	3.525768e-01	8.574800e-01	1.602913e+00	6.961100e-03	7.841230e-02	2.715464e+00	1.675463e-01	1.366333e-02	1.074759e+00	1.635514e-01	4.579234e+00	4.546531e+00	8.943432e-02	5.006866e-01	1.779898e-01	3.415028e-01	2.383134e+00	1.280646e+00	1.439625e-01	2.080003e+00	1.669047e-01	5.582968e-02	2.499378e+00	1.427913e-01	1.462507e-02	3.092094e+00	3.451017e-01	6.814152e-02	2.367586e+00	4.417062e-01	1.584412e-01	3.332315e+00
29310000	-4.740260e+04	1.402803e+02	5.723301e+00	7.004676e-02	2.884503e-01	2.369082e-02	4.962756e-02	5.154031e-01	5.278153e-02	5.295565e-02	3.126384e-01	2.291067e-02	5.021904e-02	5.049005e-01	5.637571e-02	8.341403e-02	1.796112e-01	9.589666e-02	6.480039e-02	4.468532e-01	1.294245e-01	7.640664e-02	1.325322e-01	9.859668e-02	5.845155e-02	5.292652e-01	1.047477e-01	3.391232e-02	2.337959e-01	5.564336e-02	1.133841e-01	4.499439e-01	1.133204e-01	6.418828e-02	4.568095e-01	3.372442e-01	7.207579e-02	3.914754e-02	3.053470e-02	6.328632e-02	4.558488e-01	2.092309e-01	2.626193e-03	2.397789e-01	2.922888e-02	1.861965e-01	1.967459e-02	2.346397e-02	8.900338e-03	7.384618e-01	2.330281e-02	1.011996e-01	3.908450e-01	1.319417e-02	4.124154e-01	3.373372e-02	4.861210e-02	5.210267e-02	4.605236e-01	2.103163e-01	3.200755e-02	2.441351e-01	9.147444e-04	2.796340e-02	1.041842e-01	2.422327e-02	2.786772e-02	5.251013e-01	2.906601e-01	4.776127e-03	4.665005e-01	6.246363e-02	3.343140e-01	8.716966e-02	4.477613e-02	1.413974e-01	3.388438e-01	1.700091e-01	2.555069e-02	2.843186e-01	3.988034e-02	4.481845e-02	5.068971e-03	8.456300e-02	1.685957e-05	8.212211e-01	4.431163e-02	2.979047e-01	1.674144e-02	5.009589e-02	4.580867e-01	4.852748e-02	1.286438e-01	9.556383e-02	3.876255e-01	1.681861e-01	4.949687e-02	2.448648e-01	5.426283e-02	2.779440e-01	1.410145e-01	2.141914e-01	3.496924e-02	2.587398e-01	7.314108e-02	1.237211e-01	9.738324e-02	6.101389e-02	3.452700e-01	3.448337e-01	2.777809e-02	5.676620e-02	4.851062e-01	1.951759e-01	9.536531e-03	2.407004e-01	1.271479e-02	7.335969e-02	1.034379e-01	1.302856e-01	8.308857e-04	4.979677e-01	1.941181e-01	8.669997e-02	2.071117e-01	1.296073e-01	2.975930e-01	1.416842e-01	1.373039e-01	5.323600e-02	2.606409e-01	1.947791e-01	4.058208e-04	3.348321e-01	1.561060e-01	4.548062e-01	4.172823e-02	1.260458e-01	3.774197e-01	4.630544e-01	3.943224e-02	1.098550e-01	3.876584e-01	2.466141e-01	2.348859e-01	2.761118e-01	2.423882e-01	2.202803e-01	2.558361e-01	3.404053e-01	1.834783e-01	2.348130e-01	2.450970e-01	3.088366e-01	2.112535e-01	3.502035e-01	1.969796e-01	1.525272e-01	3.002897e-01	3.703723e-02	5.354078e-01	2.569399e-01	1.706152e-01	1.984257e-01	1.740150e-01	4.663143e-01	1.612450e-01	3.601475e-01	2.577309e-01	1.662110e-01	2.159107e-01	1.749228e-01	3.066315e-01	2.550971e-01	2.633486e-01	3.360056e-01	1.538500e-01	3.971653e-01	1.129790e-01	2.341237e-01	2.928054e-01	1.673438e-01	3.057271e-01	1.294043e-01	3.548415e-01	1.852171e-01	3.305371e-01	1.894126e-01	4.967434e-01	2.296207e-01	8.422324e-02	3.913777e-01	1.851973e-01	1.405650e-01	2.828600e-01	1.169892e-01	4.145124e-01	2.678566e-01	2.006418e-01	2.150036e-01	2.167048e-01	3.610133e-01	2.072783e-01	3.673003e-01	2.277256e-01	1.866951e-01	2.182790e-01	1.352821e-01	3.279296e-01	2.595666e-01	2.772216e-01	3.059215e-01	2.047487e-01	3.334602e-01	1.558696e-01	3.240767e-01	2.746202e-01	1.807411e-01	2.205619e-01	8.073007e-02	5.169295e-01	3.229878e-01	7.935260e-02	4.233134e-01	3.561315e-01	5.362627e-02	2.529292e-01	1.085834e-01	7.104001e-02	1.552893e+00	1.033407e-01	1.895153e-01	2.165179e+00	4.512433e-02	2.268268e-01	2.192061e+00	6.092643e-02	1.277374e+00	1.433416e+00	1.799257e-01	5.900884e-02	3.651776e+00	1.486419e-01	3.200907e-02	1.861702e+00	1.515091e-01	4.609181e+00	4.596730e+00	8.507892e-02	4.913441e-01	1.422314e-01	2.976880e-01	2.305032e+00	1.708890e+00	1.410866e-01	2.212499e+00	1.942690e-01	3.511754e-02	2.338182e+00	1.496181e-01	3.732214e-03	2.802390e+00	3.436572e-01	6.597497e-02	2.508163e+00	7.033839e-01	2.279191e-01	2.995207e+00
29320000	-4.737739e+04	1.431796e+02	5.579004e+00	8.250360e-02	2.752401e-01	4.281102e-02	2.341922e-02	5.204258e-01	5.560029e-02	4.936232e-02	2.725988e-01	2.252922e-02	9.707703e-02	5.217086e-01	3.672397e-02	1.063621e-01	2.210415e-01	8.875225e-02	4.669232e-02	3.968019e-01	1.403501e-01	7.115976e-02	1.443250e-01	1.164763e-01	4.874467e-02	5.212124e-01	9.808196e-02	5.172549e-02	2.192926e-01	6.738434e-02	5.591949e-02	5.053762e-01	1.003019e-01	4.659649e-02	3.719410e-01	3.569001e-01	1.853350e-01	3.724568e-02	1.981756e-03	1.001354e-01	4.528326e-01	2.477605e-01	2.437132e-03	1.792495e-01	1.758492e-02	6.187424e-02	3.362547e-02	8.645981e-02	2.572955e-04	7.820867e-01	3.569649e-02	2.128160e-01	2.021324e-01	5.893624e-02	3.802644e-01	9.623255e-02	4.961846e-02	5.587271e-02	4.541947e-01	2.178341e-01	2.103119e-02	2.350930e-01	1.597429e-02	6.361700e-02	1.580353e-01	5.837098e-02	2.664388e-02	5.279965e-01	1.653363e-01	2.541446e-02	2.544569e-01	8.762500e-02	5.007011e-01	3.607106e-03	1.281955e-01	1.001102e-01	3.646166e-01	1.861206e-01	1.901012e-02	2.799970e-01	5.014555e-02	9.177871e-03	6.533236e-03	1.356289e-01	5.860330e-03	7.862417e-01	5.655790e-02	1.347943e-01	4.998173e-02	3.417295e-01	1.441273e-01	2.634432e-01	6.592403e-02	1.221146e-01	4.342085e-01	1.158448e-01	2.844132e-02	2.539663e-01	4.542458e-02	9.581917e-02	8.766456e-02	1.374830e-01	1.596942e-02	5.211773e-01	1.418865e-01	2.013411e-02	1.721979e-01	1.869298e-02	3.848606e-01	3.260338e-01	7.808061e-02	6.585350e-02	4.042699e-01	1.548775e-01	1.201465e-02	3.285943e-01	3.439010e-02	1.258233e-01	1.566716e-01	2.783284e-01	2.084109e-02	2.811005e-01	1.372352e-01	8.333989e-02	1.647111e-01	6.254650e-02	3.766639e-01	2.502972e-01	6.244151e-02	5.774334e-02	3.754017e-01	1.476575e-01	2.285241e-03	2.934001e-01	1.235121e-01	4.434751e-01	5.081853e-02	1.166678e-01	3.890385e-01	4.461538e-01	4.242523e-02	1.132814e-01	3.981395e-01	2.162952e-01	2.580298e-01	2.658452e-01	2.598298e-01	2.246565e-01	2.656925e-01	3.253085e-01	1.843425e-01	2.146195e-01	2.983022e-01	2.802673e-01	2.068111e-01	4.383337e-01	2.134269e-01	1.326021e-01	2.156373e-01	3.434751e-02	5.032077e-01	2.661056e-01	1.963392e-01	2.958798e-01	1.782665e-01	3.450192e-01	1.808345e-01	3.791757e-01	2.091149e-01	1.552510e-01	2.564584e-01	1.523577e-01	3.113018e-01	2.545945e-01	2.817460e-01	2.793210e-01	1.599628e-01	4.192291e-01	1.414870e-01	3.002978e-01	2.894095e-01	1.659572e-01	2.443355e-01	1.356013e-01	3.566794e-01	1.571558e-01	3.505636e-01	2.408110e-01	4.138405e-01	2.788029e-01	6.654563e-02	2.787546e-01	2.106625e-01	1.768974e-01	3.336855e-01	1.055027e-01	3.875358e-01	3.117540e-01	1.952075e-01	2.451890e-01	2.308330e-01	3.702465e-01	1.537316e-01	4.024488e-01	2.377893e-01	1.584113e-01	2.013506e-01	1.351818e-01	3.204291e-01	2.807198e-01	2.636693e-01	3.154713e-01	2.011037e-01	3.351451e-01	1.482800e-01	2.605115e-01	2.927802e-01	2.238601e-01	2.228482e-01	7.501385e-02	5.645566e-01	2.633988e-01	9.703069e-02	4.664937e-01	3.741691e-01	1.122659e-01	2.737388e-01	1.055718e-01	5.800283e-02	1.574404e+00	1.009437e-01	1.771442e-01	2.976639e+00	3.847441e-02	3.791765e-01	3.135526e+00	1.092604e-02	8.134073e-01	2.061616e+00	1.145804e-01	1.093192e-01	2.996604e+00	2.038176e-01	4.999628e-02	1.309082e+00	1.591754e-01	4.062956e+00	4.622870e+00	1.042401e-01	4.626566e-01	2.053596e-01	3.907406e-01	2.129026e+00	1.977170e+00	8.735343e-02	2.373841e+00	1.721634e-01	6.763897e-02	2.577840e+00	1.534995e-01	1.038721e-02	3.033734e+00	3.269741e-01	5.136399e-02	2.552123e+00	5.939272e-01	2.568130e-01	3.395634e+00
29330000	-4.739861e+04	1.413024e+02	5.688315e+00	6.924510e-02	2.809557e-01	3.338323e-02	5.958566e-02	5.176228e-01	3.920743e-02	5.889296e-02	2.610121e-01	2.476936e-02	4.871777e-02	5.630406e-01	4.356715e-02	1.266030e-01	1.883878e-01	4.474789e-02	7.448010e-02	4.172702e-01	1.485110e-01	6.291175e-02	1.279848e-01	1.269857e-01	3.880607e-02	5.336313e-01	1.096803e-01	5.032365e-02	2.114932e-01	9.598533e-02	3.262076e-02	4.822048e-01	1.273723e-01	3.477038e-02	4.449808e-01	3.399476e-01	1.391266e-01	1.364619e-02	2.752851e-02	9.315952e-02	3.884214e-01	2.375644e-01	7.328878e-04	2.337613e-01	4.636053e-02	7.686885e-02	4.320242e-02	1.827364e-02	1.896218e-02	8.324089e-01	1.028397e-02	1.256585e-01	5.037570e-02	1.330801e-02	7.088932e-01	5.288746e-02	4.887712e-02	4.690416e-02	4.102333e-01	1.859483e-01	4.758126e-02	3.027197e-01	6.613209e-03	3.512152e-02	1.614671e-01	8.654445e-02	3.780942e-03	5.486788e-01	1.644072e-01	4.999726e-02	3.972598e-01	2.812539e-02	3.625883e-01	1.840014e-02	1.436291e-01	1.485362e-01	3.410821e-01	1.418690e-01	3.334574e-02	2.867115e-01	4.845539e-02	3.139972e-02	8.060196e-03	3.423771e-02	2.619880e-03	8.263968e-01	9.728573e-02	4.098519e-02	2.559786e-01	9.053890e-02	4.474516e-01	8.457326e-02	8.047240e-02	1.246773e-01	5.247659e-01	1.444809e-01	3.510033e-02	1.530249e-01	1.795074e-02	6.240635e-02	1.830814e-01	2.513563e-01	9.904273e-03	3.265335e-01	1.667181e-01	1.367544e-01	6.707450e-02	3.959812e-02	4.828644e-01	2.535488e-01	2.015974e-02	1.269143e-01	3.353393e-01	1.349670e-01	1.287080e-02	3.703420e-01	1.956665e-02	6.261608e-02	1.222396e-01	2.668027e-01	3.408521e-02	3.837090e-01	1.305474e-01	2.009587e-01	1.583201e-01	5.972162e-02	2.875507e-01	1.702959e-01	1.231529e-01	7.501356e-02	3.570241e-01	1.038606e-01	8.406578e-04	3.150383e-01	1.482228e-01	4.026450e-01	4.205504e-02	1.253976e-01	4.299023e-01	4.445628e-01	4.233826e-02	1.244345e-01	3.886644e-01	2.336855e-01	2.302798e-01	2.786555e-01	2.573792e-01	2.228594e-01	2.629769e-01	3.299983e-01	1.841654e-01	2.538893e-01	2.735112e-01	2.629908e-01	2.096087e-01	3.703044e-01	2.073331e-01	1.705169e-01	2.518456e-01	4.975811e-02	5.025294e-01	2.607934e-01	1.869191e-01	3.304424e-01	2.246206e-01	2.801340e-01	1.648031e-01	2.827660e-01	1.618117e-01	1.970988e-01	3.583236e-01	1.802105e-01	2.700997e-01	2.548688e-01	2.948210e-01	2.676552e-01	1.535258e-01	4.288998e-01	1.499192e-01	3.006974e-01	2.930037e-01	1.290599e-01	2.772389e-01	1.476823e-01	3.375445e-01	1.695201e-01	3.452531e-01	2.495732e-01	4.184187e-01	2.879149e-01	4.409313e-02	2.718378e-01	3.210249e-01	2.001897e-01	2.069476e-01	8.646627e-02	4.796382e-01	2.403820e-01	1.935135e-01	2.248002e-01	1.798648e-01	4.061946e-01	1.891404e-01	3.924423e-01	1.964803e-01	1.842108e-01	2.268666e-01	1.499513e-01	2.627984e-01	2.965661e-01	2.906842e-01	3.048734e-01	2.356351e-01	3.510200e-01	1.084716e-01	2.822652e-01	2.919539e-01	1.970860e-01	2.286948e-01	7.602051e-02	5.767634e-01	2.562900e-01	9.092614e-02	4.693005e-01	3.816898e-01	9.758738e-02	2.848152e-01	2.217053e-01	4.177347e-02	1.837441e+00	1.346303e-01	2.308206e-01	2.986325e+00	7.123485e-02	1.249097e-01	2.133983e+00	2.734959e-02	5.256914e-01	1.711905e+00	7.816239e-02	8.644791e-02	2.724483e+00	1.701239e-01	2.009693e-02	1.998321e+00	1.638223e-01	4.098365e+00	4.867578e+00	9.553799e-02	4.901752e-01	1.504058e-01	2.866007e-01	2.419599e+00	1.608003e+00	7.297525e-02	1.947959e+00	3.250468e-01	6.862194e-02	2.438802e+00	1.390399e-01	1.697677e-03	3.207976e+00	2.725846e-01	1.146015e-01	2.348468e+00	4.801035e-01	2.315282e-01	3.234003e+00
29340000	-4.737905e+04	1.430918e+02	5.692965e+00	5.289371e-02	2.463132e-01	3.429427e-02	4.340842e-02	5.805997e-01	4.249077e-02	4.687351e-02	2.538555e-01	2.291965e-02	6.141257e-02	5.820954e-01	3.284334e-02	8.901624e-02	2.074937e-01	7.214870e-02	7.322597e-02	4.258286e-01	1.322868e-01	7.988503e-02	1.555288e-01	1.187173e-01	5.089542e-02	4.787835e-01	1.161900e-01	3.669895e-02	1.805106e-01	1.311207e-01	3.611111e-02	5.786537e-01	3.690496e-02	2.547434e-02	4.752848e-01	2.205809e-01	1.793334e-01	9.214496e-02	7.181627e-03	6.056564e-02	3.615540e-01	3.320161e-01	7.044108e-03	2.039573e-01	3.486290e-02	2.258586e-01	5.488434e-02	3.343989e-02	3.324325e-02	6.345104e-01	1.806356e-02	1.233434e-01	2.162825e-01	5.125911e-02	4.657775e-01	1.015811e-01	4.175641e-02	8.507191e-02	5.009230e-01	1.689998e-01	2.451881e-02	2.078136e-01	1.267287e-02	1.281015e-02	1.973407e-01	1.601749e-01	6.211369e-03	3.525853e-01	2.708776e-01	3.989143e-02	1.879987e-01	1.345939e-01	5.275856e-01	2.790171e-03	1.071402e-01	1.253114e-01	3.885013e-01	2.067274e-01	1.991893e-02	2.078195e-01	5.172142e-02	6.205891e-02	1.968214e-02	1.480640e-01	1.119028e-03	7.530355e-01	1.604045e-02	7.783836e-02	3.608644e-01	3.938277e-01	1.119492e-01	2.260584e-03	5.325969e-02	1.001975e-01	3.628547e-01	1.611430e-01	5.210308e-02	2.676764e-01	5.602536e-02	1.392281e-01	1.797895e-01	2.303526e-01	1.712858e-02	2.942673e-01	1.392339e-01	1.692165e-02	7.140703e-02	4.349541e-02	3.734658e-01	4.336720e-01	6.103808e-02	6.742668e-02	4.081613e-01	1.666206e-01	5.871555e-03	3.234272e-01	2.849279e-02	5.042219e-02	1.479867e-01	2.925510e-01	3.578849e-02	2.612929e-01	2.119587e-01	1.692556e-01	1.944413e-01	4.021938e-02	3.664739e-01	1.514787e-01	7.813119e-02	4.659507e-02	3.108862e-01	2.144797e-01	4.257534e-04	2.635227e-01	1.640906e-01	4.484378e-01	4.662940e-02	1.127879e-01	3.921448e-01	4.668566e-01	3.950380e-02	1.166744e-01	3.769651e-01	2.323677e-01	2.494615e-01	2.608390e-01	2.573318e-01	2.261967e-01	2.824321e-01	3.087328e-01	1.826384e-01	2.040831e-01	2.656652e-01	3.514257e-01	1.788261e-01	3.691552e-01	1.673165e-01	1.433941e-01	3.201343e-01	5.336940e-02	5.150356e-01	2.236059e-01	2.079891e-01	3.620744e-01	1.366397e-01	3.840904e-01	1.171955e-01	3.619427e-01	2.002581e-01	2.076917e-01	2.301075e-01	1.290544e-01	3.043760e-01	2.664362e-01	3.001334e-01	3.029381e-01	1.603281e-01	3.661557e-01	1.705781e-01	2.760993e-01	2.714596e-01	1.840034e-01	2.684377e-01	1.194200e-01	3.105667e-01	1.443974e-01	4.256160e-01	2.569123e-01	2.939704e-01	3.122284e-01	1.368889e-01	2.969819e-01	2.517301e-01	1.779421e-01	2.733458e-01	1.239326e-01	4.153413e-01	2.518155e-01	2.089106e-01	2.261792e-01	2.495264e-01	3.353628e-01	1.889316e-01	4.059250e-01	1.908503e-01	2.066387e-01	1.965860e-01	1.343488e-01	2.934235e-01	2.866626e-01	2.855652e-01	3.226872e-01	1.799268e-01	3.543557e-01	1.430302e-01	2.866328e-01	2.915491e-01	1.499970e-01	2.718210e-01	6.334698e-02	6.042890e-01	2.317620e-01	1.006020e-01	4.666129e-01	3.605260e-01	1.112881e-01	2.860124e-01	1.341418e-01	6.287406e-03	1.670569e+00	1.479612e-01	8.784560e-02	1.913710e+00	2.373084e-02	1.879650e-01	3.109474e+00	2.336002e-01	2.595404e-01	1.653955e+00	5.804858e-02	3.242376e-02	2.093132e+00	1.587860e-01	1.328514e-01	1.316299e+00	1.621002e-01	4.017583e+00	4.722303e+00	9.851429e-02	5.047381e-01	1.722443e-01	3.223240e-01	2.614515e+00	9.174320e-01	1.914643e-01	2.038478e+00	3.138368e-01	7.585739e-02	2.384752e+00	1.473162e-01	5.197063e-03	3.055903e+00	3.341142e-01	6.477459e-02	2.466636e+00	4.514526e-01	2.390385e-01	3.508153e+00
29350000	-4.739133e+04	1.427629e+02	5.701626e+00	8.132798e-02	1.897449e-01	2.192846e-02	9.714553e-02	5.699743e-01	3.987875e-02	5.943341e-02	3.105818e-01	2.070761e-02	4.410810e-02	5.191623e-01	4.600684e-02	8.740367e-02	2.460492e-01	9.013067e-02	5.848315e-02	4.056599e-01	1.122734e-01	8.982484e-02	1.456244e-01	9.757116e-02	4.717087e-02	5.081162e-01	1.116925e-01	6.115201e-02	1.638083e-01	8.887143e-02	4.535269e-02	5.451187e-01	9.569694e-02	2.419427e-02	6.032308e-01	2.017947e-01	1.393783e-01	2.974662e-02	1.655321e-03	1.287624e-01	5.059233e-01	2.214291e-01	7.474713e-04	1.278910e-01	1.524670e-02	2.172733e-01	4.093624e-02	6.003500e-02	5.801080e-03	6.516179e-01	2.433644e-02	8.219478e-02	1.835176e-01	5.054066e-02	5.622370e-01	5.948388e-02	6.202605e-02	3.298387e-02	5.353027e-01	1.593357e-01	2.665355e-02	2.263083e-01	1.941585e-02	4.868450e-02	1.939724e-01	4.933426e-02	2.249059e-02	5.148049e-01	1.707134e-01	7.656025e-02	3.539061e-01	3.912919e-02	3.658076e-01	7.034508e-02	9.425176e-02	1.772841e-01	3.962305e-01	1.588357e-01	7.310548e-03	2.151221e-01	4.521702e-02	2.781254e-02	9.419516e-03	9.004417e-02	1.414299e-03	8.437579e-01	2.755160e-02	5.371913e-02	3.293405e-01	1.752100e-01	1.424046e-01	1.610684e-01	1.382574e-01	9.942065e-02	4.415599e-01	1.590290e-01	4.226532e-02	2.117218e-01	4.600336e-02	1.161685e-01	9.951261e-02	1.996807e-01	3.494674e-02	4.443349e-01	1.053566e-01	2.523958e-02	1.166929e-01	1.392940e-01	3.515023e-01	2.062313e-01	1.610400e-01	8.847100e-02	3.806709e-01	1.795933e-01	1.339430e-02	3.199904e-01	1.788012e-02	2.227677e-01	1.236552e-01	1.497584e-01	8.649065e-02	3.216471e-01	9.568096e-02	5.998731e-02	2.804660e-01	6.154472e-02	3.468257e-01	1.199937e-01	1.311826e-01	6.747331e-02	2.802360e-01	8.024575e-02	3.984528e-03	3.879068e-01	1.801536e-01	4.562082e-01	3.683555e-02	1.242967e-01	3.826595e-01	4.361299e-01	4.171518e-02	1.039377e-01	4.182173e-01	2.251211e-01	2.514621e-01	2.814071e-01	2.420096e-01	2.218332e-01	2.617176e-01	3.233345e-01	1.931147e-01	2.375239e-01	2.179168e-01	3.577995e-01	1.867598e-01	3.664513e-01	1.843340e-01	1.834506e-01	2.657641e-01	3.714344e-02	4.947486e-01	2.609100e-01	2.071979e-01	3.111579e-01	1.861263e-01	3.857149e-01	1.170009e-01	3.362422e-01	1.870128e-01	2.171623e-01	2.595827e-01	1.699115e-01	3.231156e-01	2.464716e-01	2.605013e-01	2.937291e-01	1.309963e-01	3.723862e-01	2.028883e-01	2.690810e-01	2.985205e-01	1.455040e-01	2.868945e-01	1.008481e-01	3.567561e-01	1.557666e-01	3.866293e-01	1.500617e-01	3.849606e-01	4.039153e-01	6.106238e-02	2.660614e-01	2.443521e-01	2.132394e-01	2.763471e-01	1.082462e-01	4.154925e-01	2.794913e-01	1.967700e-01	2.618257e-01	1.586475e-01	3.760512e-01	2.034756e-01	3.565117e-01	2.016779e-01	2.307262e-01	2.110841e-01	1.452011e-01	3.029124e-01	2.782687e-01	2.736178e-01	3.183583e-01	1.781082e-01	3.146238e-01	1.889098e-01	2.913962e-01	2.823179e-01	2.157096e-01	2.105763e-01	1.055404e-01	5.356964e-01	2.662617e-01	9.250154e-02	4.031449e-01	3.297991e-01	1.124081e-01	2.895596e-01	1.184174e-01	8.256734e-02	1.397952e+00	1.163199e-01	3.141151e-02	1.900746e+00	6.324367e-02	1.904780e-01	2.410910e+00	2.834415e-02	1.326557e+00	1.563590e+00	1.102983e-01	3.964044e-01	2.385701e+00	1.280973e-01	4.694287e-02	1.108809e+00	1.363215e-01	4.149637e+00	4.829167e+00	1.018411e-01	5.095023e-01	1.821034e-01	3.552256e-01	2.569154e+00	1.218663e+00	1.038039e-01	2.102926e+00	1.893135e-01	4.446931e-02	2.187716e+00	1.636653e-01	2.714141e-03	3.061224e+00	1.935728e-01	1.285551e-01	2.391835e+00	5.212705e-01	1.941266e-01	3.304741e+00
29360000	-4.739811e+04	1.433955e+02	5.611844e+00	1.177947e-01	2.238248e-01	3.273940e-02	5.348760e-02	5.370227e-01	3.513084e-02	5.820845e-02	3.449500e-01	2.883203e-02	4.148891e-02	4.785614e-01	4.795914e-02	9.749412e-02	1.367116e-01	5.341839e-02	1.067571e-01	4.601810e-01	1.454378e-01	7.630835e-02	1.531299e-01	1.199545e-01	3.835023e-02	4.809492e-01	1.313077e-01	7.487588e-02	1.717892e-01	9.869515e-02	2.494837e-02	5.628602e-01	6.683123e-02	5.148991e-02	4.370157e-01	3.482241e-01	8.570768e-02	2.862885e-02	4.893377e-02	9.556657e-02	4.582297e-01	1.794694e-01	6.309191e-04	2.269308e-01	3.917267e-02	1.803710e-01	1.464406e-02	1.556140e-02	1.217305e-02	7.503826e-01	2.686784e-02	3.946748e-02	9.472435e-02	1.476049e-01	6.086658e-01	7.893057e-02	3.060690e-02	4.729393e-02	5.125467e-01	1.738615e-01	3.096326e-02	2.344518e-01	8.828845e-04	8.368913e-03	1.102916e-01	1.019866e-01	1.463837e-02	5.660896e-01	1.986249e-01	1.928816e-02	5.780136e-01	1.043420e-01	2.720165e-01	2.227811e-03	2.411197e-02	1.748239e-01	3.528781e-01	1.278064e-01	1.590567e-02	2.785142e-01	5.007176e-02	3.125465e-02	9.123487e-03	2.400837e-02	1.819981e-03	8.821462e-01	5.164734e-02	6.890561e-02	3.915487e-02	6.957127e-02	5.374083e-01	2.656634e-01	1.929657e-02	9.098245e-02	4.458258e-01	1.764839e-01	3.903918e-02	2.200854e-01	2.758327e-02	5.680518e-02	1.464423e-01	2.102516e-01	2.902140e-02	4.598870e-01	9.759253e-02	1.034592e-02	1.091892e-01	4.295567e-02	4.566867e-01	2.926543e-01	8.816827e-02	6.477698e-02	4.218631e-01	1.512448e-01	1.248285e-02	3.314283e-01	1.820392e-02	2.182071e-01	6.827617e-02	1.496415e-01	2.769316e-02	4.978349e-01	3.834725e-02	9.146875e-02	1.852951e-01	2.305987e-01	2.717469e-01	8.057349e-02	1.403171e-01	4.794024e-02	2.736880e-01	1.636105e-01	7.920353e-04	3.402744e-01	1.736948e-01	4.308699e-01	4.240197e-02	1.313177e-01	3.954104e-01	4.130942e-01	4.833261e-02	1.223501e-01	4.162231e-01	2.562978e-01	2.489946e-01	2.629047e-01	2.318029e-01	2.305113e-01	2.697785e-01	3.150862e-01	1.846240e-01	1.841770e-01	2.485726e-01	3.286691e-01	2.385813e-01	3.801563e-01	1.807663e-01	1.470767e-01	2.920007e-01	5.159583e-02	4.913270e-01	2.793825e-01	1.776947e-01	3.725504e-01	1.189994e-01	4.203359e-01	8.811433e-02	3.081357e-01	1.211141e-01	2.493320e-01	3.214182e-01	1.526833e-01	3.068569e-01	2.113657e-01	3.290940e-01	2.848343e-01	1.723627e-01	4.092649e-01	1.335382e-01	2.952768e-01	3.258511e-01	1.535699e-01	2.253023e-01	1.258961e-01	3.343182e-01	1.635318e-01	3.762539e-01	2.807726e-01	4.070390e-01	2.538646e-01	5.832371e-02	2.640892e-01	3.270140e-01	1.846943e-01	2.242025e-01	9.712977e-02	4.211688e-01	2.772720e-01	2.044294e-01	2.691332e-01	1.931495e-01	3.632941e-01	1.744232e-01	3.722433e-01	1.730076e-01	2.149292e-01	2.398200e-01	1.294835e-01	3.089717e-01	2.946275e-01	2.669174e-01	2.894209e-01	2.005428e-01	3.608583e-01	1.491780e-01	2.647826e-01	2.492536e-01	2.238721e-01	2.620917e-01	8.934343e-02	5.414626e-01	2.759525e-01	9.324145e-02	4.618961e-01	3.865591e-01	9.110205e-02	2.939338e-01	6.009069e-02	8.385163e-02	2.262628e+00	1.635242e-01	2.103874e-02	2.444478e+00	1.536232e-01	1.189533e-01	3.366290e+00	2.052954e-02	2.211845e-01	1.532644e+00	4.563975e-02	3.029838e-01	2.800555e+00	1.777867e-01	1.203671e-01	1.200955e+00	1.699487e-01	3.930664e+00	5.026338e+00	9.110545e-02	4.737492e-01	1.505933e-01	4.558933e-01	2.780913e+00	9.162848e-01	1.171918e-01	2.088732e+00	2.030764e-01	8.155011e-02	2.266943e+00	8.859691e-02	4.882315e-03	3.002854e+00	2.881349e-01	4.816659e-02	2.365525e+00	5.555599e-01	2.070188e-01	3.496913e+00
29370000	-4.741501e+04	1.463480e+02	5.564746e+00	7.708420e-02	2.398215e-01	2.666025e-02	5.438288e-02	5.613387e-01	4.071251e-02	4.080065e-02	2.971187e-01	2.408778e-02	8.282795e-02	5.143348e-01	4.083014e-02	8.241780e-02	2.107423e-01	7.784247e-02	9.412747e-02	4.078159e-01	1.270541e-01	6.890068e-02	1.551467e-01	9.534985e-02	5.075784e-02	4.963162e-01	1.335287e-01	5.358044e-03	3.787990e-01	2.368572e-01	3.489367e-02	3.157981e-01	2.829402e-02	6.238086e-02	4.141202e-01	2.900966e-01	1.262989e-01	4.554504e-02	6.155837e-02	1.213725e-01	5.193186e-01	1.643571e-01	9.335380e-04	1.666753e-01	2.734306e-02	1.695068e-01	2.064253e-02	1.329182e-01	2.796278e-04	6.286245e-01	4.802834e-02	6.963478e-02	1.683731e-01	1.092757e-01	4.642344e-01	1.364102e-01	5.207177e-02	2.977511e-02	4.864972e-01	1.863458e-01	3.234834e-02	2.604914e-01	4.542221e-03	3.445606e-04	1.795252e-01	2.829131e-01	4.204133e-02	2.536009e-01	2.415749e-01	4.815839e-02	5.673656e-01	6.060299e-02	1.944085e-01	5.859541e-02	7.086911e-02	1.648655e-01	4.163970e-01	1.700886e-01	1.002685e-02	2.124460e-01	2.617620e-02	9.063703e-02	7.846773e-03	3.149000e-02	2.865927e-03	8.207729e-01	4.638732e-02	1.699538e-01	1.876633e-01	6.567048e-04	4.760225e-01	1.384241e-01	2.727951e-02	1.032954e-01	4.540305e-01	2.010049e-01	4.135806e-02	1.769067e-01	2.340443e-02	8.360272e-02	1.708384e-01	2.527259e-01	2.681792e-02	3.329994e-01	1.330155e-01	6.018297e-02	3.256396e-02	2.036576e-01	3.081205e-01	2.352877e-01	1.601873e-01	9.112972e-02	3.258868e-01	2.046575e-01	1.172256e-02	3.511702e-01	1.543328e-02	1.113256e-01	2.288015e-01	1.853447e-01	1.910676e-02	3.496662e-01	1.057553e-01	1.519808e-01	3.091597e-01	9.634843e-02	2.787403e-01	9.739848e-02	6.637235e-02	6.636322e-02	4.676786e-01	5.517290e-02	1.438718e-03	3.288772e-01	8.046935e-02	4.431124e-01	3.783129e-02	1.221991e-01	3.968572e-01	4.579112e-01	4.242648e-02	1.111317e-01	3.885306e-01	2.386278e-01	2.422853e-01	2.625894e-01	2.564975e-01	2.195592e-01	2.757346e-01	3.124277e-01	1.922785e-01	2.316123e-01	2.442226e-01	3.129280e-01	2.112370e-01	3.815198e-01	2.494458e-01	1.302073e-01	2.388271e-01	3.529710e-02	5.397497e-01	2.391992e-01	1.857540e-01	3.563531e-01	1.696229e-01	3.489932e-01	1.250308e-01	3.733890e-01	1.911624e-01	1.879885e-01	2.474601e-01	1.645045e-01	2.974708e-01	2.476013e-01	2.904234e-01	2.708575e-01	2.078238e-01	3.899068e-01	1.314118e-01	2.568084e-01	2.651893e-01	1.878953e-01	2.901070e-01	9.969932e-02	3.160160e-01	2.038716e-01	3.804131e-01	1.668506e-01	4.154348e-01	2.847618e-01	1.329527e-01	2.174185e-01	3.222280e-01	2.112121e-01	2.491413e-01	9.970237e-02	4.239617e-01	2.744078e-01	2.019281e-01	2.267841e-01	1.923634e-01	3.514421e-01	2.294105e-01	3.938709e-01	2.072208e-01	1.998780e-01	1.990302e-01	1.220031e-01	2.630576e-01	3.182416e-01	2.966977e-01	2.782673e-01	2.104792e-01	3.556301e-01	1.556235e-01	2.817393e-01	2.689319e-01	2.035469e-01	2.457820e-01	7.684627e-02	5.552697e-01	2.715773e-01	9.630679e-02	4.636025e-01	3.603872e-01	6.917725e-02	2.544190e-01	9.449001e-02	6.158565e-02	9.058096e-01	1.192487e-01	1.808431e-02	2.891452e+00	1.096419e-01	6.252739e-01	2.760214e+00	1.990403e-01	3.057614e-01	1.640541e+00	1.481719e-01	4.291250e-03	2.450968e+00	2.668657e-01	1.229257e-02	9.025912e-01	1.595672e-01	4.161748e+00	4.507764e+00	9.774532e-02	4.915286e-01	2.288211e-01	2.113691e-01	2.300369e+00	1.449087e+00	1.981951e-01	2.139734e+00	1.925392e-01	4.361887e-02	2.403081e+00	1.460858e-01	7.174719e-03	3.096621e+00	3.307369e-01	4.634615e-02	2.478051e+00	4.984098e-01	2.686722e-01	3.905915e+00
29380000	-4.739641e+04	1.474566e+02	5.461168e+00	6.236687e-02	2.303964e-01	2.900679e-02	3.263728e-02	5.995250e-01	4.606760e-02	3.944370e-02	3.794370e-01	2.855280e-02	4.972809e-02	4.606662e-01	4.217215e-02	1.053240e-01	1.790865e-01	6.672408e-02	6.760834e-02	4.494103e-01	1.318468e-01	7.181045e-02	1.591054e-01	1.085744e-01	5.164518e-02	4.993674e-01	1.094972e-01	5.949370e-02	1.867036e-01	9.522701e-02	3.420252e-02	4.808017e-01	1.435715e-01	3.870700e-02	4.616095e-01	1.990057e-01	2.272678e-01	9.943479e-03	6.346652e-02	7.613994e-02	5.176283e-01	1.504751e-01	4.032444e-03	2.031491e-01	4.857509e-02	1.608278e-01	4.977617e-02	1.429913e-01	4.331768e-03	5.630009e-01	7.907203e-02	3.842507e-02	3.891719e-01	1.139472e-01	3.345301e-01	3.438742e-02	8.953837e-02	3.832549e-02	4.186427e-01	1.887897e-01	3.476321e-02	3.116164e-01	7.862532e-03	1.983506e-02	1.768352e-01	8.090680e-02	5.622504e-02	4.498041e-01	2.163938e-01	2.728008e-02	3.392207e-01	8.627508e-02	3.856258e-01	7.153471e-03	1.544449e-01	1.674899e-01	4.272442e-01	1.576184e-01	8.115893e-03	2.034341e-01	3.609747e-02	5.634835e-02	1.414550e-03	8.477754e-02	4.375557e-03	8.139063e-01	3.917775e-02	1.195045e-01	8.568463e-02	3.473785e-02	4.395791e-01	5.219210e-02	2.683018e-01	8.347715e-02	4.852544e-01	1.115170e-01	4.639662e-02	2.183244e-01	5.503043e-02	1.026346e-01	1.393792e-01	1.730862e-01	3.588223e-02	3.971859e-01	1.518318e-01	1.027129e-01	5.407171e-02	6.159450e-02	5.381666e-01	1.105774e-01	1.328769e-01	9.549989e-02	3.747987e-01	1.759574e-01	1.399506e-02	3.230412e-01	1.670781e-02	5.268499e-02	1.446782e-01	1.976711e-01	3.652862e-02	4.125387e-01	1.558984e-01	9.157981e-02	1.980918e-01	1.277124e-01	3.902725e-01	8.696791e-02	1.053756e-01	4.106254e-02	3.246298e-01	6.672266e-02	6.996265e-04	3.529805e-01	2.139049e-01	4.470761e-01	3.479981e-02	1.256878e-01	3.924363e-01	4.251123e-01	4.402059e-02	1.182746e-01	4.125925e-01	2.399146e-01	2.500644e-01	2.525325e-01	2.574885e-01	2.169943e-01	2.755673e-01	3.343227e-01	1.731157e-01	1.919516e-01	2.891311e-01	3.551632e-01	1.637542e-01	3.216180e-01	2.130661e-01	1.470744e-01	3.182415e-01	3.513000e-02	5.335995e-01	2.281735e-01	2.030970e-01	2.151534e-01	2.316387e-01	4.062590e-01	1.469489e-01	4.028533e-01	1.680816e-01	1.863643e-01	2.427008e-01	1.641738e-01	2.403222e-01	3.495450e-01	2.459589e-01	2.775206e-01	2.121896e-01	3.532934e-01	1.569965e-01	2.777195e-01	3.015626e-01	1.721257e-01	2.485922e-01	9.923748e-02	3.388139e-01	1.935343e-01	3.684143e-01	2.796225e-01	2.932291e-01	2.834337e-01	1.437147e-01	3.145424e-01	2.111884e-01	1.837961e-01	2.904731e-01	1.118086e-01	4.321368e-01	2.305397e-01	2.255149e-01	2.911490e-01	1.567399e-01	3.499367e-01	2.021743e-01	3.818456e-01	2.299887e-01	1.701209e-01	2.180447e-01	1.391738e-01	3.010034e-01	2.930407e-01	2.667820e-01	3.508043e-01	2.274774e-01	2.677537e-01	1.539647e-01	2.812057e-01	3.062830e-01	1.800530e-01	2.324583e-01	8.432880e-02	6.074165e-01	2.273519e-01	8.090282e-02	4.499052e-01	4.014520e-01	1.124331e-01	2.838981e-01	3.661751e-03	4.723027e-02	1.659752e+00	1.240522e-01	1.545640e-02	2.999940e+00	1.204501e-01	2.138916e-01	2.731017e+00	4.124738e-01	2.553413e-01	2.105611e+00	1.936378e-01	3.799324e-02	2.226415e+00	2.001243e-01	8.039318e-02	1.746357e+00	1.752740e-01	4.226430e+00	4.553466e+00	1.048786e-01	4.704191e-01	1.555610e-01	1.797729e-01	2.644521e+00	1.232843e+00	7.677713e-02	2.081063e+00	2.557034e-01	7.449784e-02	2.329843e+00	9.477911e-02	1.504308e-03	3.259294e+00	3.803756e-01	8.071974e-02	2.473124e+00	4.382477e-01	3.426210e-01	3.690092e+00
29390000	-4.738340e+04	1.396219e+02	5.548129e+00	8.614340e-02	1.978096e-01	2.127731e-02	3.684206e-02	6.189152e-01	3.901252e-02	5.511900e-02	3.239828e-01	2.956462e-02	5.417079e-02	4.921381e-01	4.502468e-02	1.054906e-01	1.893451e-01	4.454569e-02	8.797040e-02	4.539705e-01	1.186778e-01	6.835949e-02	1.688995e-01	1.038866e-01	6.538262e-02	4.736434e-01	1.198284e-01	3.913772e-02	1.608123e-01	8.922853e-02	1.541223e-02	5.434605e-01	1.519486e-01	1.108512e-02	3.437601e-01	3.960448e-01	2.191605e-01	8.104674e-03	2.184480e-02	7.620919e-02	3.448310e-01	2.733182e-01	6.908507e-04	2.534916e-01	5.145917e-02	1.911610e-01	3.989516e-02	9.700323e-03	1.484867e-02	6.773274e-01	6.706748e-02	1.688439e-01	4.697774e-01	5.484313e-02	2.077034e-01	7.172023e-02	2.711198e-02	7.435928e-02	4.190934e-01	1.974673e-01	3.587013e-02	2.675910e-01	5.618834e-03	2.870612e-03	3.681460e-01	7.515888e-02	1.465829e-02	3.571760e-01	1.819902e-01	3.224096e-02	3.246783e-01	6.717874e-02	4.159866e-01	3.554768e-02	1.243678e-01	1.424237e-01	3.664443e-01	1.735927e-01	8.293772e-03	2.601535e-01	4.909189e-02	7.006075e-02	3.478438e-03	1.467452e-01	2.899655e-03	7.537401e-01	2.307586e-02	3.948215e-02	4.560726e-02	3.083972e-02	4.043134e-01	3.775133e-01	1.022441e-01	1.088915e-01	5.064673e-01	1.166318e-01	2.630530e-02	1.883250e-01	5.337900e-02	1.645571e-01	9.828150e-02	2.278122e-01	6.238691e-03	3.250379e-01	1.780725e-01	2.793104e-02	6.858877e-02	7.694278e-02	4.742010e-01	2.930566e-01	5.927987e-02	6.127760e-02	4.026672e-01	2.183411e-01	8.872757e-03	2.896177e-01	1.922368e-02	6.073757e-02	7.368441e-02	1.524425e-01	1.732199e-02	6.001041e-01	9.570949e-02	9.740815e-02	2.045018e-01	7.683687e-02	3.967736e-01	1.268609e-01	9.761867e-02	5.328830e-02	3.716566e-01	1.236738e-01	1.430246e-03	2.977849e-01	1.521662e-01	4.576665e-01	3.653979e-02	1.250168e-01	3.807769e-01	4.578227e-01	4.440966e-02	1.219098e-01	3.758579e-01	2.578082e-01	2.390609e-01	2.581645e-01	2.449663e-01	2.327859e-01	2.853568e-01	3.004994e-01	1.813579e-01	2.185022e-01	2.688951e-01	3.496576e-01	1.629451e-01	3.729415e-01	1.695595e-01	1.813679e-01	2.761311e-01	4.983129e-02	5.092471e-01	2.649595e-01	1.759621e-01	3.845875e-01	1.217808e-01	3.519258e-01	1.417059e-01	3.746806e-01	1.925952e-01	1.883268e-01	2.443974e-01	1.681795e-01	2.855026e-01	2.752369e-01	2.710810e-01	2.761433e-01	1.666750e-01	4.275742e-01	1.296075e-01	2.521581e-01	3.591759e-01	1.478458e-01	2.408203e-01	1.173542e-01	3.385406e-01	1.867034e-01	3.574019e-01	2.001170e-01	4.565695e-01	2.465026e-01	9.681092e-02	2.719095e-01	2.874009e-01	1.709375e-01	2.697522e-01	1.051178e-01	4.230676e-01	2.444023e-01	2.274124e-01	2.501321e-01	1.768167e-01	4.092288e-01	1.638224e-01	3.437319e-01	2.090753e-01	1.829517e-01	2.642412e-01	1.401112e-01	3.210669e-01	2.809339e-01	2.578881e-01	3.473354e-01	2.288664e-01	3.158789e-01	1.079193e-01	3.012820e-01	2.894117e-01	1.644652e-01	2.448412e-01	9.142668e-02	5.083227e-01	3.049034e-01	9.534716e-02	4.155156e-01	4.047204e-01	6.825008e-03	3.061100e-01	4.226492e-02	6.750628e-02	1.027560e+00	1.517082e-01	1.656718e-01	4.422500e+00	1.027889e-01	2.377691e-01	2.498209e+00	6.438200e-02	3.344957e+00	1.259163e+00	1.891149e-01	2.814967e+00	2.938747e+00	1.424858e-01	7.657736e-02	1.166713e+00	1.709561e-01	4.468922e+00	4.580119e+00	9.197248e-02	4.612916e-01	1.649239e-01	3.378036e-01	2.392125e+00	9.756118e-01	1.346777e-01	2.405797e+00	3.419099e-01	4.624796e-02	2.125139e+00	1.286847e-01	6.279255e-03	3.730988e+00	2.405087e-01	7.030106e-02	2.354257e+00	6.699135e-01	2.089435e-01	3.530975e+00
29400000	-4.738787e+04	1.505957e+02	5.440250e+00	9.253455e-02	2.092303e-01	2.720861e-02	1.886939e-02	5.974606e-01	5.469653e-02	4.247678e-02	2.833257e-01	2.502354e-02	1.127819e-01	4.983261e-01	3.806596e-02	1.049975e-01	1.885567e-01	8.077692e-02	9.746859e-02	4.218178e-01	1.063826e-01	7.826019e-02	1.404208e-01	1.346157e-01	5.591331e-02	4.913996e-01	9.939032e-02	5.751108e-02	1.546110e-01	1.066677e-01	6.150880e-02	5.687327e-01	5.096881e-02	2.883727e-02	5.298077e-01	2.419779e-01	1.591587e-01	3.496283e-02	5.255553e-03	1.092807e-01	4.723030e-01	1.925677e-01	1.635284e-04	1.627192e-01	6.296589e-02	1.784297e-01	4.490057e-02	3.094411e-02	3.537636e-03	7.087399e-01	3.344807e-02	1.148813e-01	1.653057e-01	5.841293e-02	5.292186e-01	8.832069e-02	4.386073e-02	4.813588e-02	4.649651e-01	1.894564e-01	2.342206e-02	2.643387e-01	9.681938e-03	4.275784e-02	2.752836e-01	1.050734e-01	4.108857e-02	3.384941e-01	1.973025e-01	3.021670e-02	2.523273e-01	7.977978e-02	5.747707e-01	2.495869e-02	3.794687e-02	1.854191e-01	4.099723e-01	1.861572e-01	7.863881e-03	1.809496e-01	2.963789e-02	7.178081e-02	5.166262e-03	6.764335e-02	4.215596e-03	8.421314e-01	9.062556e-03	5.494401e-02	2.517470e-01	1.224245e-02	3.722915e-01	1.677404e-02	2.920010e-01	9.386280e-02	4.642630e-01	1.674339e-01	3.226426e-02	1.990842e-01	4.309184e-02	2.073405e-02	9.853135e-02	2.432217e-01	4.382294e-03	4.470481e-01	1.860825e-01	4.559648e-02	8.105648e-02	5.972906e-02	4.728376e-01	2.911689e-01	4.961144e-02	8.618189e-02	3.996622e-01	1.574657e-01	1.540643e-02	3.269358e-01	1.434789e-02	2.597681e-01	1.113087e-01	7.431157e-02	2.930655e-02	4.345930e-01	9.071203e-02	1.079071e-01	1.232238e-01	1.208269e-01	3.308911e-01	2.439548e-01	7.319633e-02	8.265856e-02	2.387783e-01	1.219939e-01	6.564590e-04	4.037416e-01	1.521713e-01	4.714435e-01	3.898436e-02	1.286942e-01	3.608779e-01	4.574921e-01	4.422111e-02	1.157996e-01	3.824872e-01	2.467000e-01	2.415958e-01	2.611170e-01	2.505872e-01	2.049837e-01	2.793356e-01	3.333002e-01	1.823804e-01	2.539600e-01	2.508040e-01	3.526194e-01	1.426166e-01	3.359184e-01	1.923148e-01	1.822935e-01	2.894733e-01	3.651248e-02	5.593115e-01	2.219925e-01	1.821835e-01	2.332114e-01	1.954558e-01	4.295752e-01	1.417577e-01	3.629127e-01	1.786137e-01	1.485118e-01	3.099618e-01	1.432359e-01	3.368757e-01	2.687022e-01	2.511862e-01	2.679692e-01	1.346023e-01	4.240014e-01	1.734271e-01	2.735408e-01	3.353688e-01	1.455482e-01	2.455422e-01	1.045263e-01	3.364788e-01	1.580683e-01	4.009266e-01	2.405233e-01	4.141888e-01	2.462466e-01	9.904125e-02	3.543793e-01	2.495209e-01	1.518354e-01	2.442644e-01	1.021233e-01	4.399863e-01	2.465956e-01	2.112948e-01	2.477807e-01	1.922126e-01	3.651323e-01	1.948744e-01	3.113689e-01	2.486153e-01	1.877459e-01	2.522699e-01	1.362305e-01	2.933230e-01	2.877444e-01	2.827022e-01	2.601931e-01	1.896245e-01	3.863934e-01	1.637891e-01	2.472625e-01	3.279479e-01	1.946845e-01	2.301051e-01	7.897160e-02	5.498401e-01	2.805733e-01	9.061500e-02	4.741215e-01	3.830086e-01	3.134280e-02	2.631878e-01	6.156355e-02	5.555541e-02	1.239327e+00	1.061979e-01	6.336133e-02	2.331824e+00	1.444843e-01	6.482521e-02	2.467764e+00	1.525864e-01	8.730590e-01	1.155490e+00	6.736602e-02	1.808915e-01	2.293982e+00	1.801572e-01	3.291742e-02	1.244806e+00	1.744067e-01	4.256280e+00	4.629720e+00	8.166675e-02	4.775108e-01	1.420123e-01	3.097717e-01	2.259950e+00	1.158520e+00	7.046332e-02	2.022936e+00	5.048054e-01	1.052875e-01	2.411371e+00	2.013390e-01	5.505389e-03	3.504076e+00	3.215023e-01	7.872836e-02	2.454512e+00	6.663223e-01	1.966407e-01	3.461196e+00
29410000	-4.739956e+04	1.393367e+02	5.663689e+00	8.484220e-02	2.969227e-01	3.952483e-02	8.379918e-03	5.226529e-01	4.767746e-02	5.543059e-02	3.128981e-01	2.302783e-02	4.888590e-02	5.177224e-01	4.203514e-02	9.772450e-02	1.912821e-01	5.359792e-02	6.723260e-02	4.694537e-01	1.207092e-01	6.973025e-02	1.397111e-01	1.138877e-01	4.511907e-02	4.870458e-01	1.445061e-01	6.221937e-02	1.560778e-01	8.886949e-02	2.199221e-02	5.498686e-01	1.209725e-01	4.575829e-02	3.864152e-01	2.357079e-01	2.290213e-01	6.831289e-02	3.478440e-02	9.947082e-02	4.744498e-01	1.759551e-01	4.582612e-04	2.095759e-01	4.009010e-02	1.681087e-01	2.872149e-02	6.847111e-02	1.473685e-02	7.073425e-01	1.261931e-02	5.293520e-02	2.630971e-01	1.583036e-02	5.675825e-01	8.634646e-02	1.420836e-02	4.823934e-02	5.089273e-01	1.605593e-01	2.818495e-02	2.365672e-01	1.752187e-02	2.336602e-02	1.836931e-01	6.192508e-02	2.010682e-02	3.973117e-01	3.135972e-01	5.348937e-02	4.984878e-01	6.203852e-02	2.533885e-01	4.144223e-02	9.115355e-02	1.769480e-01	4.199343e-01	1.901133e-01	1.354441e-02	1.735355e-01	2.592448e-02	3.990203e-02	2.109542e-02	2.623258e-02	1.411464e-02	7.889963e-01	1.096590e-01	1.354254e-01	9.262739e-02	6.451367e-02	4.959603e-01	2.659083e-02	1.848824e-01	1.119964e-01	5.356250e-01	1.109015e-01	2.868136e-02	1.579971e-01	5.479859e-02	1.016561e-01	1.196731e-01	1.087547e-01	2.491931e-02	5.402703e-01	1.047264e-01	1.363618e-02	7.929409e-02	8.128228e-02	6.520994e-01	1.528735e-01	2.081460e-02	6.939803e-02	4.061550e-01	1.847797e-01	2.258329e-02	3.039698e-01	1.311422e-02	7.193323e-02	9.233379e-02	1.628021e-01	1.941329e-02	5.866935e-01	6.682415e-02	1.258927e-01	1.537101e-01	6.271306e-02	4.524690e-01	1.183911e-01	8.682393e-02	5.933512e-02	2.669553e-01	1.858308e-01	3.329286e-04	3.549436e-01	1.326022e-01	4.442885e-01	4.413624e-02	1.307070e-01	3.808682e-01	4.366682e-01	4.333338e-02	1.158779e-01	4.041205e-01	2.313499e-01	2.597609e-01	2.618116e-01	2.470776e-01	2.297373e-01	2.725510e-01	3.160722e-01	1.816395e-01	2.435938e-01	2.269996e-01	3.670335e-01	1.623730e-01	3.734805e-01	1.867141e-01	1.367279e-01	3.030775e-01	5.176602e-02	5.245861e-01	2.302559e-01	1.933920e-01	3.167263e-01	1.418975e-01	3.957390e-01	1.456373e-01	3.282814e-01	1.932025e-01	2.127214e-01	2.657947e-01	1.448747e-01	3.117237e-01	2.394911e-01	3.039105e-01	2.985747e-01	1.776237e-01	3.825036e-01	1.412980e-01	2.869127e-01	3.426338e-01	1.268895e-01	2.435640e-01	8.859129e-02	3.636702e-01	1.509721e-01	3.967665e-01	2.650821e-01	3.582259e-01	2.068276e-01	1.698644e-01	2.421228e-01	3.006423e-01	1.270963e-01	3.301385e-01	1.011880e-01	4.623187e-01	2.124193e-01	2.240740e-01	3.078964e-01	1.410927e-01	3.765405e-01	1.744705e-01	3.911460e-01	2.266292e-01	1.470952e-01	2.351296e-01	1.285707e-01	2.870048e-01	3.060336e-01	2.783909e-01	3.105455e-01	2.029992e-01	3.276534e-01	1.588018e-01	3.227657e-01	2.688181e-01	1.914384e-01	2.169778e-01	8.696584e-02	5.156172e-01	3.075405e-01	8.987644e-02	4.725505e-01	3.613655e-01	1.124166e-01	2.948761e-01	1.381885e-02	7.547392e-02	1.651508e+00	9.940646e-02	7.527562e-02	2.389732e+00	1.142652e-01	1.535361e-01	1.883044e+00	4.534240e+00	9.912079e-01	1.193811e+00	1.236933e-01	3.919787e-02	2.753837e+00	1.963567e-01	3.187874e-02	1.424949e+00	1.778467e-01	3.785416e+00	4.988298e+00	9.321591e-02	4.884922e-01	1.574738e-01	2.190317e-01	2.738462e+00	7.371166e-01	9.183030e-02	2.189387e+00	2.878955e-01	6.823261e-02	2.570928e+00	1.477437e-01	1.523538e-03	2.768352e+00	3.194532e-01	3.991384e-02	2.090518e+00	6.680506e-01	2.137197e-01	3.828349e+00
29420000	-4.737740e+04	1.554025e+02	5.237142e+00	7.961988e-02	2.603587e-01	3.615882e-02	3.534037e-02	5.272254e-01	6.129683e-02	3.899895e-02	3.126465e-01	2.625630e-02	6.673139e-02	5.070079e-01	4.835898e-02	1.201331e-01	1.622415e-01	9.470222e-02	8.447270e-02	4.145268e-01	1.239237e-01	9.190239e-02	1.404275e-01	1.239456e-01	4.450165e-02	4.787364e-01	1.204865e-01	1.484669e-01	1.746880e-01	1.278476e-01	2.929275e-02	4.280377e-01	9.166704e-02	1.149908e-02	5.606292e-01	3.077966e-01	8.252392e-02	1.793244e-02	1.961875e-02	8.533766e-02	4.319108e-01	2.243823e-01	3.583979e-03	2.183076e-01	3.647767e-02	2.818979e-01	2.142616e-02	3.252738e-02	1.922806e-03	6.183911e-01	4.383467e-02	5.952857e-02	4.448385e-01	7.606699e-02	3.615541e-01	2.312327e-02	3.488852e-02	6.471899e-02	4.912694e-01	1.636417e-01	3.617465e-02	2.375741e-01	6.621079e-03	2.205158e-02	1.903579e-01	8.440742e-02	4.495146e-02	4.022687e-01	2.559630e-01	5.459617e-02	4.090000e-01	5.815829e-02	3.668436e-01	3.275865e-02	7.864323e-02	1.904403e-01	4.117321e-01	1.362142e-01	6.869367e-03	2.124435e-01	4.230049e-02	9.780641e-02	1.353918e-02	6.310509e-02	2.689804e-03	7.674211e-01	5.543838e-02	5.258473e-02	6.011933e-02	7.511675e-02	1.054717e-01	2.713131e-02	6.795762e-01	1.135629e-01	4.434537e-01	1.340511e-01	4.125332e-02	2.244986e-01	4.318038e-02	1.349203e-01	1.812973e-01	1.784974e-01	3.382057e-02	3.138742e-01	1.575902e-01	5.153913e-02	1.050168e-01	4.310370e-02	4.155922e-01	3.175041e-01	6.724409e-02	6.182492e-02	4.202826e-01	1.975308e-01	9.601602e-03	2.947207e-01	1.603941e-02	6.831284e-02	1.160659e-01	1.798300e-01	3.552452e-02	5.158563e-01	8.441043e-02	5.846729e-02	1.744227e-01	1.407573e-01	4.582531e-01	5.037027e-02	1.177293e-01	4.696980e-02	2.959143e-01	1.761850e-01	8.816041e-04	3.551004e-01	1.249489e-01	4.460652e-01	4.635793e-02	1.248902e-01	3.826867e-01	4.468339e-01	4.272420e-02	1.156362e-01	3.948057e-01	2.477871e-01	2.246757e-01	2.824172e-01	2.451201e-01	2.062292e-01	2.931349e-01	3.257899e-01	1.748460e-01	2.154668e-01	2.545411e-01	3.165954e-01	2.133967e-01	3.878988e-01	1.802421e-01	1.448693e-01	2.869898e-01	3.559393e-02	5.610003e-01	2.424569e-01	1.609488e-01	3.183056e-01	1.683772e-01	3.976596e-01	1.156575e-01	3.822506e-01	2.137921e-01	1.538890e-01	2.500683e-01	1.572929e-01	2.966041e-01	2.679529e-01	2.781501e-01	3.056192e-01	1.712232e-01	3.977021e-01	1.254555e-01	2.509738e-01	3.200076e-01	2.058989e-01	2.231196e-01	1.137178e-01	3.103055e-01	1.791564e-01	3.968203e-01	2.878183e-01	4.017078e-01	2.392640e-01	7.120990e-02	2.142328e-01	3.532052e-01	1.691151e-01	2.634470e-01	9.455618e-02	4.279600e-01	2.490791e-01	2.284047e-01	2.292619e-01	1.935360e-01	3.891542e-01	1.880480e-01	3.911588e-01	2.072883e-01	1.788103e-01	2.227426e-01	1.297533e-01	3.014537e-01	2.815716e-01	2.872214e-01	2.916841e-01	1.784913e-01	3.721007e-01	1.577240e-01	3.288288e-01	2.734434e-01	1.540947e-01	2.436330e-01	7.622610e-02	5.942302e-01	2.550345e-01	7.450914e-02	4.344781e-01	3.989497e-01	1.168202e-01	2.748697e-01	1.726586e-01	9.088175e-02	1.448843e+00	1.320421e-01	7.158232e-02	2.199912e+00	9.680352e-02	8.881852e-02	2.944696e+00	1.540731e-01	8.673441e-01	1.207956e+00	8.872731e-02	1.657232e-01	2.766784e+00	1.763269e-01	2.142270e-02	9.450594e-01	1.850830e-01	3.895417e+00	4.928309e+00	1.108233e-01	5.105955e-01	1.807204e-01	3.917459e-01	2.287264e+00	1.228372e+00	8.644211e-02	2.088845e+00	2.163649e-01	8.043068e-02	2.430033e+00	1.143431e-01	5.058191e-03	2.869277e+00	2.854396e-01	8.245373e-02	2.287306e+00	7.135089e-01	1.725981e-01	3.397645e+00
29430000	-4.739411e+04	1.450441e+02	5.545787e+00	7.939502e-02	2.918327e-01	3.364337e-02	2.996966e-02	5.030110e-01	6.214825e-02	6.797580e-02	3.424843e-01	2.598236e-02	4.031083e-02	4.667088e-01	5.653794e-02	9.583995e-02	1.888370e-01	6.480707e-02	7.745974e-02	4.268564e-01	1.461999e-01	6.205701e-02	1.511880e-01	1.269766e-01	4.558987e-02	5.014503e-01	1.127383e-01	1.229930e-01	2.955143e-01	7.758887e-02	3.446939e-02	3.132845e-01	1.561500e-01	2.382859e-02	4.671411e-01	2.841426e-01	1.853472e-01	2.619158e-02	1.334886e-02	8.053639e-02	4.339282e-01	1.976720e-01	3.002960e-03	2.469397e-01	3.792084e-02	1.003768e-01	3.085476e-02	3.585904e-02	2.612432e-04	7.764510e-01	5.619716e-02	1.697952e-01	2.442140e-01	5.638250e-03	4.194852e-01	1.465152e-01	1.435213e-02	4.071233e-02	5.158926e-01	1.817641e-01	2.403137e-02	2.319177e-01	5.681887e-03	2.873073e-02	5.903391e-02	1.264672e-01	1.259788e-02	5.708933e-01	2.022769e-01	3.587098e-02	3.481284e-01	3.483504e-02	5.493452e-01	1.128083e-02	2.053960e-02	1.846340e-01	3.944496e-01	1.399113e-01	1.303793e-02	2.093542e-01	5.861298e-02	9.935475e-03	9.619329e-05	6.176419e-02	2.703551e-03	8.928837e-01	3.261688e-02	1.695605e-01	3.813848e-02	7.263667e-02	7.279894e-02	1.564175e-01	4.904479e-01	1.155658e-01	4.487090e-01	1.758862e-01	3.279973e-02	1.897545e-01	3.728475e-02	1.074967e-01	1.467034e-01	1.275740e-01	4.937796e-02	3.659884e-01	2.028595e-01	3.580028e-02	9.956256e-02	2.277376e-02	4.461574e-01	2.726839e-01	1.230221e-01	3.886895e-02	4.190933e-01	2.014471e-01	1.637333e-02	2.992666e-01	2.495064e-02	1.422538e-01	1.196807e-01	1.597775e-01	5.229702e-02	4.612734e-01	6.471754e-02	9.070157e-02	1.328393e-01	9.893872e-02	3.181219e-01	1.853601e-01	1.740384e-01	3.896653e-02	2.729412e-01	2.639122e-01	4.792370e-03	2.953778e-01	1.240100e-01	4.287573e-01	4.766867e-02	1.214986e-01	4.020754e-01	4.369910e-01	4.651647e-02	1.244109e-01	3.920817e-01	2.598815e-01	2.219002e-01	2.601230e-01	2.580953e-01	2.144379e-01	2.803001e-01	3.193769e-01	1.858851e-01	2.214502e-01	3.173535e-01	2.743599e-01	1.868364e-01	4.681352e-01	1.884531e-01	1.186957e-01	2.247161e-01	5.443647e-02	4.836806e-01	2.983629e-01	1.635200e-01	3.398696e-01	2.072921e-01	3.422963e-01	1.105420e-01	3.639186e-01	2.118465e-01	2.009268e-01	2.233081e-01	1.798210e-01	2.970664e-01	2.171377e-01	3.059749e-01	2.778730e-01	1.867639e-01	3.939699e-01	1.413932e-01	2.226763e-01	3.439337e-01	1.322614e-01	3.011285e-01	1.120432e-01	3.725697e-01	1.574315e-01	3.579556e-01	3.309855e-01	3.343022e-01	2.952689e-01	3.944337e-02	3.431492e-01	2.497274e-01	1.409366e-01	2.661868e-01	9.023949e-02	4.473567e-01	2.822982e-01	1.801055e-01	2.143907e-01	1.983366e-01	3.557987e-01	2.314740e-01	4.286373e-01	1.950483e-01	1.696951e-01	2.066193e-01	1.250556e-01	3.582238e-01	2.525982e-01	2.641224e-01	2.750542e-01	2.156179e-01	3.460217e-01	1.633063e-01	3.292574e-01	2.584451e-01	1.930637e-01	2.192338e-01	8.835779e-02	5.438134e-01	2.764309e-01	9.139797e-02	4.608907e-01	3.980072e-01	1.185438e-01	2.904629e-01	7.961409e-02	2.292125e-02	1.510376e+00	1.523374e-01	1.152835e-01	2.147309e+00	8.923135e-02	3.470913e-01	2.962555e+00	4.837911e-01	1.308373e+00	1.269293e+00	6.005763e-02	3.149190e-01	2.215642e+00	1.528119e-01	3.112704e-02	1.957755e+00	1.759396e-01	4.048398e+00	4.841851e+00	9.947297e-02	5.153880e-01	1.709415e-01	3.168797e-01	2.450935e+00	1.235331e+00	2.007043e-01	1.964589e+00	2.104336e-01	3.177753e-02	2.379927e+00	2.227305e-01	4.727207e-03	2.855031e+00	2.691900e-01	8.420054e-02	2.272422e+00	7.214861e-01	3.064613e-01	3.239594e+00
29440000	-4.741815e+04	1.421004e+02	5.567114e+00	8.403434e-02	3.450786e-01	3.473735e-02	4.563346e-02	4.280578e-01	6.245850e-02	5.727069e-02	2.175300e-01	1.873357e-02	1.213568e-01	5.539216e-01	3.118729e-02	1.153435e-01	1.866537e-01	9.112615e-02	7.377221e-02	3.893277e-01	1.437767e-01	7.429938e-02	1.522876e-01	1.287322e-01	4.342803e-02	4.889949e-01	1.122578e-01	4.760138e-02	2.922413e-01	7.654807e-02	8.172438e-02	4.605422e-01	4.134266e-02	3.371262e-02	6.146141e-01	2.101753e-01	9.823817e-02	9.191862e-03	3.406793e-02	8.332539e-02	4.897639e-01	2.489859e-01	4.096641e-03	1.552572e-01	1.857095e-02	8.892812e-02	4.102859e-02	1.980532e-01	5.071868e-03	6.208336e-01	4.608458e-02	4.302677e-02	2.927215e-01	3.136824e-02	5.747663e-01	6.001955e-03	5.211526e-02	6.249842e-02	4.188252e-01	1.904207e-01	4.372286e-02	2.772735e-01	7.259341e-03	3.259930e-02	1.747326e-01	4.761972e-02	5.445475e-02	3.919322e-01	2.986614e-01	9.479882e-02	2.044550e-01	4.933299e-02	6.046852e-01	8.899177e-04	4.583812e-02	1.197918e-01	4.091755e-01	1.570242e-01	2.654835e-02	2.314015e-01	5.605867e-02	7.969575e-02	6.652118e-02	2.476476e-02	9.630078e-03	7.714360e-01	4.795219e-02	2.576186e-01	2.875594e-01	6.059309e-02	1.049329e-01	8.035584e-02	2.089401e-01	7.576225e-02	3.680083e-01	2.458031e-01	4.248700e-02	2.443148e-01	2.362457e-02	1.221439e-01	1.502031e-01	2.576044e-01	3.210288e-02	3.002010e-01	1.377448e-01	4.321552e-02	1.134960e-01	1.197155e-01	4.179309e-01	2.227971e-01	8.284496e-02	4.510539e-02	4.053480e-01	2.026037e-01	8.057989e-03	2.966807e-01	4.220425e-02	1.656565e-01	8.870509e-02	2.554386e-01	3.242711e-02	3.649190e-01	9.285378e-02	6.815232e-02	1.648989e-01	1.803439e-01	3.211769e-01	1.509167e-01	1.145114e-01	8.134543e-02	4.035771e-01	8.283804e-02	1.332303e-03	2.821259e-01	1.487812e-01	3.961426e-01	4.997019e-02	1.141203e-01	4.397670e-01	4.908028e-01	3.687785e-02	1.229498e-01	3.493695e-01	2.454278e-01	2.389093e-01	2.615962e-01	2.540667e-01	2.098319e-01	2.825978e-01	3.281921e-01	1.793782e-01	2.844875e-01	2.633783e-01	2.875073e-01	1.646269e-01	4.065893e-01	1.886534e-01	1.168671e-01	2.878903e-01	3.588908e-02	5.005773e-01	2.679261e-01	1.956075e-01	3.226008e-01	1.962534e-01	3.654241e-01	1.157217e-01	3.875495e-01	1.441597e-01	2.133356e-01	2.549552e-01	1.792194e-01	2.655852e-01	2.677948e-01	2.874007e-01	3.198330e-01	1.308807e-01	3.895938e-01	1.596926e-01	2.964591e-01	3.345507e-01	1.509875e-01	2.180026e-01	1.288291e-01	3.185490e-01	1.465481e-01	4.060737e-01	1.718653e-01	2.785305e-01	3.598444e-01	1.897597e-01	3.547354e-01	2.634450e-01	1.305202e-01	2.512994e-01	1.118608e-01	4.010505e-01	2.763625e-01	2.107262e-01	2.451083e-01	2.055544e-01	3.433155e-01	2.060218e-01	3.904148e-01	2.170030e-01	1.836543e-01	2.089279e-01	1.544377e-01	3.396397e-01	2.668505e-01	2.390721e-01	3.494563e-01	2.294475e-01	2.802747e-01	1.408215e-01	2.944381e-01	3.128316e-01	2.008932e-01	1.918370e-01	6.936651e-02	5.597485e-01	2.652799e-01	1.056050e-01	5.205863e-01	3.466257e-01	9.596634e-02	3.206536e-01	3.594415e-02	6.377540e-03	1.696434e+00	1.079207e-01	8.681690e-02	2.376454e+00	1.055342e-01	4.206353e-01	3.212964e+00	7.877680e-01	2.757770e+00	1.675708e+00	1.084199e-01	2.078591e-01	2.329711e+00	1.445144e-01	3.748404e-02	1.464381e+00	1.822173e-01	3.285523e+00	5.218680e+00	1.015789e-01	5.059916e-01	1.596470e-01	2.447927e-01	2.432146e+00	1.274415e+00	1.065509e-01	2.112310e+00	1.737800e-01	1.094657e-01	2.329827e+00	9.885092e-02	3.690998e-03	2.888213e+00	3.159291e-01	4.186867e-02	2.593592e+00	4.773880e-01	2.727997e-01	3.815384e+00
29450000	-4.740210e+04	1.493607e+02	5.414288e+00	7.692205e-02	2.816568e-01	3.957463e-02	8.075124e-02	4.660276e-01	5.506770e-02	4.724865e-02	4.144555e-01	3.068367e-02	8.623486e-02	3.756565e-01	4.572080e-02	9.923919e-02	1.882538e-01	6.286067e-02	9.562132e-02	4.285861e-01	1.254390e-01	7.464472e-02	1.296189e-01	1.382043e-01	4.458491e-02	4.917887e-01	1.211584e-01	9.365526e-02	1.909180e-01	3.334556e-02	2.639574e-02	6.184157e-01	3.726974e-02	3.777999e-02	5.081303e-01	1.905390e-01	1.877705e-01	4.450839e-02	3.127184e-02	7.548336e-02	4.147765e-01	1.963872e-01	3.338563e-03	2.543585e-01	5.565597e-02	1.424226e-01	3.768189e-02	6.652927e-02	2.235750e-02	6.769959e-01	5.401283e-02	5.380687e-02	3.225822e-01	2.366505e-02	5.294528e-01	5.880959e-02	1.168347e-02	3.784193e-02	4.487833e-01	2.431433e-01	5.266498e-02	2.158240e-01	1.742502e-03	4.335998e-03	1.095204e-01	1.331003e-01	1.001895e-02	3.852268e-01	3.577975e-01	8.650488e-02	4.535406e-01	5.855055e-02	3.415943e-01	4.018381e-02	1.962584e-02	1.467259e-01	3.483359e-01	1.547097e-01	3.358550e-02	2.794782e-01	3.716489e-02	2.579718e-02	5.036713e-03	1.439306e-01	9.881731e-03	7.899767e-01	2.537706e-02	2.930044e-03	3.536071e-01	8.919557e-02	3.003561e-01	1.490815e-01	1.048296e-01	1.125016e-01	3.764277e-01	1.344567e-01	3.225307e-02	2.988089e-01	4.555205e-02	9.169078e-02	1.746418e-01	3.063894e-01	5.318605e-02	2.561607e-01	1.179312e-01	2.063681e-02	2.019394e-01	4.187639e-02	4.697370e-01	2.203054e-01	4.550494e-02	4.094340e-02	3.729003e-01	2.314455e-01	8.780358e-03	3.245539e-01	2.137654e-02	9.842832e-02	1.633706e-01	2.989123e-01	1.072658e-02	2.899560e-01	1.386062e-01	1.170518e-01	2.154352e-01	7.882826e-02	4.599287e-01	4.798089e-02	8.077524e-02	6.600212e-02	3.491403e-01	1.108619e-01	1.974036e-04	3.126364e-01	1.611618e-01	4.515032e-01	4.058915e-02	1.231494e-01	3.847582e-01	4.219351e-01	5.159334e-02	1.158840e-01	4.105875e-01	2.448696e-01	2.380904e-01	2.667442e-01	2.502957e-01	2.059108e-01	2.809580e-01	3.290005e-01	1.841307e-01	2.795743e-01	2.279377e-01	3.015775e-01	1.909104e-01	3.051471e-01	2.662249e-01	1.737247e-01	2.549032e-01	5.979601e-02	4.875570e-01	2.876800e-01	1.649670e-01	3.886297e-01	1.360158e-01	3.869032e-01	8.845135e-02	4.364265e-01	1.328646e-01	1.502503e-01	2.804586e-01	1.617739e-01	2.877123e-01	2.529255e-01	2.975882e-01	3.070147e-01	1.810975e-01	3.811138e-01	1.307739e-01	2.852341e-01	3.079753e-01	1.574377e-01	2.493529e-01	1.373002e-01	3.029611e-01	1.851187e-01	3.746200e-01	2.158727e-01	4.462476e-01	2.835596e-01	5.432016e-02	2.887079e-01	2.239818e-01	2.103267e-01	2.769836e-01	1.137938e-01	3.677622e-01	3.411860e-01	1.772580e-01	2.007127e-01	2.139769e-01	3.886019e-01	1.967085e-01	3.971939e-01	1.820115e-01	1.854454e-01	2.353491e-01	1.323384e-01	3.132344e-01	2.899232e-01	2.645039e-01	3.067265e-01	2.074443e-01	3.718997e-01	1.139294e-01	2.937862e-01	2.319573e-01	2.020207e-01	2.722357e-01	7.876114e-02	5.670877e-01	2.640350e-01	9.011615e-02	4.687056e-01	4.286575e-01	7.535515e-02	2.785898e-01	7.964851e-02	2.637929e-02	1.695575e+00	1.606937e-01	1.068714e-01	2.375396e+00	4.754070e-02	2.058385e-02	2.805701e+00	7.158509e-02	5.712795e-01	1.774764e+00	9.472293e-02	2.537718e-03	2.982333e+00	1.366527e-01	5.977395e-02	1.569157e+00	1.434894e-01	3.729242e+00	5.323301e+00	9.891749e-02	5.155925e-01	1.763666e-01	3.122467e-01	2.274054e+00	6.542628e-01	1.771556e-01	2.104606e+00	1.925036e-01	9.006764e-02	2.309158e+00	1.359511e-01	5.712306e-03	3.607767e+00	3.784787e-01	7.082833e-02	2.505495e+00	5.009523e-01	1.994706e-01	2.957638e+00
29460000	-4.742289e+04	1.436093e+02	5.562098e+00	6.145234e-02	3.388443e-01	3.258219e-02	4.863791e-02	4.497155e-01	6.876780e-02	5.355325e-02	2.763397e-01	2.638558e-02	5.751230e-02	5.409001e-01	4.530915e-02	1.111683e-01	1.517447e-01	8.589603e-02	9.058887e-02	4.403441e-01	1.202580e-01	7.047348e-02	1.747130e-01	9.252945e-02	4.353218e-02	4.823258e-01	1.364261e-01	6.986198e-02	1.782079e-01	3.034712e-02	2.292005e-02	6.113188e-01	8.734411e-02	4.740632e-02	4.280024e-01	3.526604e-01	1.090040e-01	2.149780e-02	4.142915e-02	5.584999e-02	3.788015e-01	3.295458e-01	2.328074e-04	1.996039e-01	3.596592e-02	1.300107e-01	4.770060e-02	1.374024e-02	1.583527e-02	7.646893e-01	2.802388e-02	1.561993e-01	2.240261e-01	4.517165e-02	3.606332e-01	1.418272e-01	7.214257e-02	5.802141e-02	4.454870e-01	2.384951e-01	3.576304e-02	2.090584e-01	1.317511e-02	7.772732e-03	2.763972e-01	5.586715e-02	2.193785e-02	4.939594e-01	1.440657e-01	3.652621e-02	6.056085e-01	5.477290e-02	2.820285e-01	3.161502e-03	1.790241e-02	1.565246e-01	3.740327e-01	1.727581e-01	9.140513e-03	2.210365e-01	6.650752e-02	1.885433e-01	7.475093e-03	2.881054e-02	9.952890e-03	6.239513e-01	1.412668e-01	8.601101e-03	6.930915e-03	2.757831e-01	2.138940e-01	1.431445e-01	3.516463e-01	1.095354e-01	3.992764e-01	1.882803e-01	3.435927e-02	2.424812e-01	2.606751e-02	1.130522e-01	1.113105e-01	3.220766e-01	2.898579e-02	2.947123e-01	1.298627e-01	6.462600e-02	1.237977e-01	6.381922e-02	5.042775e-01	1.841634e-01	5.931610e-02	5.401114e-02	4.313079e-01	1.784867e-01	1.227740e-02	2.928225e-01	3.109438e-02	1.315465e-01	1.220938e-01	1.971824e-01	7.722794e-02	3.899207e-01	8.202869e-02	1.631982e-01	2.523312e-01	8.725206e-02	3.677682e-01	9.320460e-02	3.624579e-02	5.086083e-02	4.121288e-01	9.960645e-03	1.647939e-05	3.119238e-01	2.151095e-01	4.573161e-01	5.631316e-02	1.091393e-01	3.772314e-01	4.665585e-01	4.316281e-02	1.266977e-01	3.635809e-01	2.324903e-01	2.321313e-01	2.808363e-01	2.545421e-01	2.280638e-01	2.818619e-01	2.974495e-01	1.926248e-01	2.413286e-01	2.247406e-01	3.247638e-01	2.091670e-01	3.932883e-01	1.939396e-01	1.523770e-01	2.603951e-01	3.360593e-02	5.242584e-01	2.532176e-01	1.889180e-01	3.700535e-01	1.746684e-01	2.842505e-01	1.710276e-01	3.173486e-01	1.485819e-01	2.373282e-01	2.967413e-01	1.247400e-01	3.252483e-01	2.718967e-01	2.781150e-01	3.222560e-01	1.282281e-01	3.874498e-01	1.620661e-01	2.965725e-01	2.856423e-01	1.531957e-01	2.645896e-01	1.095796e-01	3.472933e-01	1.575341e-01	3.855930e-01	1.802384e-01	3.786989e-01	2.502456e-01	1.908171e-01	2.552346e-01	2.939817e-01	1.964819e-01	2.543018e-01	1.139890e-01	3.775444e-01	3.267736e-01	1.816930e-01	1.585670e-01	2.172607e-01	4.150136e-01	2.091587e-01	3.673998e-01	2.340229e-01	1.714998e-01	2.270775e-01	1.491356e-01	3.453056e-01	2.452546e-01	2.603042e-01	2.658696e-01	2.063563e-01	3.608900e-01	1.668841e-01	2.395172e-01	3.311783e-01	1.651921e-01	2.641124e-01	9.401550e-02	5.597673e-01	2.566068e-01	8.961043e-02	4.697597e-01	4.373864e-01	1.075679e-01	2.899743e-01	1.602547e-02	4.993968e-03	1.903348e+00	1.457096e-01	1.792313e-01	2.956391e+00	5.977285e-02	4.554433e-02	4.391680e+00	3.722337e-01	3.715873e-01	1.270682e+00	4.860941e-02	1.727055e-01	2.669121e+00	1.753716e-01	3.963429e-02	1.347822e+00	1.594612e-01	3.740063e+00	4.951033e+00	1.098582e-01	5.313587e-01	1.570245e-01	3.336313e-01	2.777892e+00	6.492259e-01	1.356599e-01	1.702562e+00	1.942779e-01	8.768924e-02	2.188136e+00	1.321059e-01	4.883019e-03	3.350450e+00	2.614580e-01	3.949054e-02	2.475133e+00	4.682917e-01	1.833241e-01	3.603116e+00
29470000	-4.738643e+04	1.392403e+02	5.785121e+00	6.018985e-02	3.651819e-01	3.317673e-02	3.564480e-02	4.370987e-01	6.870795e-02	4.519556e-02	3.689676e-01	1.940859e-02	8.143369e-02	4.439137e-01	4.108091e-02	1.211353e-01	1.824956e-01	7.910068e-02	6.718151e-02	4.216276e-01	1.284593e-01	6.772396e-02	1.694235e-01	1.513360e-01	4.518688e-02	4.696931e-01	9.663657e-02	7.750961e-02	2.589162e-01	7.023084e-02	3.306030e-02	4.599189e-01	1.003641e-01	2.958031e-02	5.485254e-01	2.421306e-01	1.307121e-01	3.918724e-02	9.864356e-03	7.249516e-02	4.023925e-01	2.294432e-01	3.690997e-03	2.516989e-01	4.027920e-02	2.542224e-01	8.679276e-02	2.458856e-01	2.749147e-03	3.988259e-01	1.152415e-02	1.212842e-02	4.064226e-01	9.789114e-03	4.295794e-01	7.226620e-02	6.981424e-02	6.474151e-02	4.596507e-01	1.662264e-01	4.550809e-02	2.494665e-01	1.440687e-02	1.962155e-02	9.429426e-02	1.477291e-01	1.183435e-02	4.975120e-01	2.290088e-01	1.264864e-01	5.841878e-01	7.308755e-02	1.642795e-01	1.664772e-02	3.531107e-02	8.463891e-02	3.766283e-01	2.130582e-01	3.566324e-02	2.438531e-01	4.615827e-02	1.669842e-02	2.649519e-03	5.616239e-02	1.517368e-03	8.754680e-01	4.750428e-02	1.188418e-02	6.188278e-02	1.143269e-01	1.936864e-01	1.695039e-01	4.487159e-01	8.487868e-02	5.003932e-01	1.563842e-01	3.206169e-02	1.830167e-01	4.326558e-02	1.052818e-01	1.501390e-01	2.404877e-01	2.472921e-02	3.499389e-01	1.294235e-01	1.648028e-01	1.813159e-01	8.309526e-02	3.335316e-01	2.146789e-01	2.257554e-02	7.582396e-02	3.663470e-01	1.783474e-01	1.002912e-02	3.604063e-01	9.046202e-03	1.774226e-01	1.088669e-01	2.567347e-01	2.881190e-02	2.440325e-01	1.841315e-01	1.093303e-01	2.606625e-01	1.392677e-01	2.687877e-01	9.913556e-02	1.228163e-01	9.563335e-02	3.571459e-01	8.845479e-02	5.274474e-04	3.114458e-01	1.467927e-01	3.965945e-01	5.096009e-02	1.068474e-01	4.455980e-01	4.284329e-01	4.082823e-02	1.040895e-01	4.266494e-01	2.360490e-01	2.425515e-01	2.711629e-01	2.502366e-01	2.095807e-01	2.812285e-01	3.170489e-01	1.921419e-01	2.310279e-01	2.154648e-01	3.482618e-01	2.052455e-01	3.954291e-01	2.114973e-01	1.594429e-01	2.336308e-01	4.932976e-02	4.916563e-01	2.770824e-01	1.819315e-01	3.400664e-01	1.380603e-01	3.655504e-01	1.563229e-01	3.850085e-01	2.147537e-01	1.383255e-01	2.619123e-01	1.535338e-01	2.586387e-01	2.147375e-01	3.730900e-01	3.166133e-01	1.363060e-01	4.208924e-01	1.261883e-01	1.986857e-01	3.843299e-01	1.730094e-01	2.439750e-01	1.191325e-01	3.553763e-01	1.659924e-01	3.594988e-01	2.294853e-01	4.060142e-01	3.118215e-01	5.267904e-02	2.953904e-01	2.823749e-01	1.273702e-01	2.948645e-01	9.577634e-02	4.685328e-01	2.289444e-01	2.067464e-01	2.523050e-01	2.320989e-01	3.369531e-01	1.786430e-01	3.743778e-01	1.847830e-01	2.032435e-01	2.375957e-01	1.333642e-01	2.795934e-01	3.031636e-01	2.838787e-01	3.122427e-01	1.960329e-01	3.250184e-01	1.667061e-01	3.009357e-01	2.963296e-01	1.674516e-01	2.352831e-01	8.886863e-02	5.603641e-01	2.557189e-01	9.504836e-02	4.438583e-01	3.635045e-01	9.873858e-02	3.010170e-01	1.713070e-01	3.283712e-02	1.451767e+00	1.449451e-01	1.432065e-01	2.796531e+00	6.783657e-02	3.452877e-01	3.764816e+00	8.870630e-02	7.811374e-01	1.348081e+00	9.232024e-02	2.767100e-01	1.773368e+00	1.547765e-01	7.372842e-02	1.131691e+00	1.590611e-01	3.866011e+00	4.920600e+00	9.194146e-02	5.107190e-01	1.563981e-01	2.232405e-01	2.468869e+00	7.149014e-01	2.152411e-01	2.101433e+00	1.792660e-01	4.988383e-02	2.396333e+00	1.564530e-01	4.439153e-03	2.760879e+00	3.886547e-01	5.672378e-02	2.672892e+00	4.730400e-01	2.183419e-01	3.746250e+00
29480000	-4.739207e+04	1.408999e+02	5.643542e+00	5.734632e-02	3.459397e-01	3.654033e-02	2.186489e-02	4.684098e-01	6.989893e-02	7.181824e-02	2.624798e-01	1.937466e-02	5.537871e-02	5.500248e-01	4.092381e-02	9.745329e-02	2.263182e-01	1.021910e-01	7.064076e-02	3.829891e-01	1.204077e-01	6.270456e-02	1.358283e-01	1.333637e-01	4.370785e-02	5.029217e-01	1.214739e-01	6.138825e-02	1.462590e-01	1.662511e-01	2.318255e-02	5.106479e-01	9.227113e-02	7.787197e-02	4.206241e-01	2.357920e-01	1.372544e-01	7.258624e-02	5.587125e-02	3.762374e-02	4.289444e-01	2.905931e-01	3.038886e-03	2.219627e-01	1.783718e-02	2.141479e-01	8.608209e-02	4.132480e-02	1.205516e-02	5.982451e-01	4.814496e-02	2.185662e-01	3.091804e-01	2.440840e-02	2.535003e-01	6.954380e-02	1.248008e-01	4.830254e-02	4.786314e-01	1.941712e-01	3.780259e-02	2.406908e-01	4.014702e-04	1.987761e-02	1.660426e-01	4.434633e-02	7.146894e-03	5.766306e-01	1.859559e-01	8.944560e-03	5.099104e-01	8.489656e-02	3.466919e-01	6.065176e-03	4.349142e-02	9.709265e-02	2.961112e-01	2.253207e-01	2.165927e-02	2.851785e-01	7.463765e-02	9.036479e-02	9.109345e-04	5.835933e-02	4.682917e-03	8.167167e-01	2.896536e-02	1.773701e-01	3.429710e-02	2.651939e-01	2.312300e-01	2.204109e-01	7.149799e-02	1.156756e-01	4.351593e-01	1.633851e-01	2.938162e-02	2.189757e-01	3.742270e-02	1.273872e-01	1.098734e-01	2.948482e-01	1.946992e-02	3.173214e-01	1.310999e-01	5.446606e-02	8.674193e-02	1.088056e-01	3.407902e-01	2.161573e-01	1.930390e-01	6.118585e-02	4.812507e-01	1.871387e-01	1.441302e-02	2.434073e-01	1.260447e-02	1.913780e-01	2.131381e-01	1.424051e-01	3.269410e-02	2.917439e-01	1.286408e-01	5.522102e-02	2.930444e-01	8.532115e-02	3.789168e-01	6.480796e-02	1.226886e-01	3.803987e-02	2.970846e-01	1.753679e-01	8.426992e-04	3.198429e-01	1.688221e-01	4.166611e-01	5.456947e-02	1.252973e-01	4.034721e-01	4.720305e-01	4.343994e-02	1.107375e-01	3.737920e-01	2.321456e-01	2.719425e-01	2.640718e-01	2.318401e-01	2.229328e-01	2.820690e-01	3.114814e-01	1.835169e-01	2.040744e-01	3.043865e-01	3.309417e-01	1.605974e-01	3.589374e-01	1.857668e-01	1.666310e-01	2.886648e-01	5.132022e-02	5.519427e-01	2.265667e-01	1.701704e-01	2.718871e-01	1.363026e-01	3.938419e-01	1.979683e-01	3.711400e-01	1.890438e-01	1.440171e-01	2.957991e-01	1.468112e-01	2.994668e-01	2.664616e-01	2.872603e-01	3.114304e-01	1.351922e-01	3.691654e-01	1.842120e-01	2.697171e-01	2.810846e-01	1.701448e-01	2.790535e-01	1.531174e-01	3.361634e-01	1.891498e-01	3.215694e-01	3.324960e-01	2.300315e-01	3.322226e-01	1.052500e-01	2.943069e-01	2.955082e-01	1.321806e-01	2.780043e-01	1.086481e-01	4.228218e-01	2.587301e-01	2.098000e-01	2.251809e-01	2.218824e-01	3.687520e-01	1.841846e-01	3.805891e-01	2.762768e-01	1.603684e-01	1.827657e-01	1.121735e-01	3.372207e-01	2.630308e-01	2.875750e-01	3.020957e-01	2.016562e-01	3.298560e-01	1.663921e-01	2.862625e-01	3.033313e-01	1.719055e-01	2.385007e-01	8.762898e-02	5.612780e-01	2.599485e-01	9.114451e-02	4.923913e-01	3.617159e-01	7.478262e-02	3.053831e-01	1.331493e-01	1.039861e-01	1.103453e+00	1.309184e-01	2.150194e-02	3.578330e+00	9.623883e-02	4.140686e-01	4.013966e+00	4.248289e-01	6.438100e-03	1.558870e+00	1.977739e-02	5.769343e-01	2.383690e+00	1.959980e-01	1.157682e-01	1.854759e+00	1.714256e-01	4.046230e+00	4.748642e+00	9.899063e-02	4.821649e-01	2.111646e-01	2.263328e-01	2.691154e+00	9.263499e-01	1.112260e-01	2.023991e+00	2.543196e-01	7.529577e-02	2.337060e+00	9.113962e-02	1.233327e-02	3.864397e+00	2.424590e-01	1.094234e-01	2.411507e+00	4.810277e-01	2.960351e-01	3.394063e+00
29490000	-4.739612e+04	1.415515e+02	5.675334e+00	8.859899e-02	2.588769e-01	2.724102e-02	6.611839e-02	5.220222e-01	3.714252e-02	5.078905e-02	4.180186e-01	2.285474e-02	4.842991e-02	4.083561e-01	5.155163e-02	8.804678e-02	1.956954e-01	8.419231e-02	6.352135e-02	4.175970e-01	1.509471e-01	8.019133e-02	1.633673e-01	1.206914e-01	4.726154e-02	4.748459e-01	1.136426e-01	4.159048e-02	1.578142e-01	5.788553e-02	3.063907e-02	6.194649e-01	9.260583e-02	2.868316e-02	4.522063e-01	3.394822e-01	1.099550e-01	4.176109e-02	2.791222e-02	9.157851e-02	3.190042e-01	2.555127e-01	2.051166e-03	2.840560e-01	4.779739e-02	2.555483e-01	5.350082e-02	2.960302e-02	1.669120e-02	5.896123e-01	5.504435e-02	1.667455e-01	2.353204e-01	5.611125e-02	4.234965e-01	4.408112e-02	7.424522e-02	8.620980e-02	4.585077e-01	1.637560e-01	4.071846e-02	2.393209e-01	1.148713e-02	3.467674e-02	1.047179e-01	1.013256e-01	8.329375e-03	5.382365e-01	2.127139e-01	4.906851e-02	4.816804e-01	4.201609e-02	2.063974e-01	7.397395e-03	2.134402e-01	1.764535e-01	3.446855e-01	1.790514e-01	2.312276e-02	2.394462e-01	3.724078e-02	6.916041e-02	6.936192e-03	7.665508e-02	4.170304e-03	7.869613e-01	5.611668e-02	2.173582e-01	2.498001e-01	4.736664e-02	2.997747e-01	2.275625e-02	1.629441e-01	1.005335e-01	4.600493e-01	1.898792e-01	3.821707e-02	1.830971e-01	2.822381e-02	1.788956e-01	1.277762e-01	1.749875e-01	1.388230e-02	4.128707e-01	9.158763e-02	8.444112e-03	1.016742e-01	2.235101e-02	4.053524e-01	2.660006e-01	1.961777e-01	6.704107e-02	4.393634e-01	1.768087e-01	1.700961e-02	2.834516e-01	1.632560e-02	1.429821e-01	2.416912e-01	1.641190e-01	2.957384e-02	2.847818e-01	1.368520e-01	1.175421e-01	1.513741e-01	1.436760e-01	2.587717e-01	1.671431e-01	1.614930e-01	4.718947e-02	3.309957e-01	2.696599e-01	2.573512e-03	2.456103e-01	1.039712e-01	4.165049e-01	4.080221e-02	1.235343e-01	4.191586e-01	4.305581e-01	4.804748e-02	1.065242e-01	4.148702e-01	2.552832e-01	2.500024e-01	2.432930e-01	2.514214e-01	1.958600e-01	2.703086e-01	3.278193e-01	2.060121e-01	2.052691e-01	2.629364e-01	3.217342e-01	2.100604e-01	3.952028e-01	2.342898e-01	1.189181e-01	2.515893e-01	5.345049e-02	5.090672e-01	2.623891e-01	1.750933e-01	2.737645e-01	1.969299e-01	3.802144e-01	1.490911e-01	3.924903e-01	1.374377e-01	1.773196e-01	2.927524e-01	1.636499e-01	2.698378e-01	2.547856e-01	3.117267e-01	2.343523e-01	1.592752e-01	4.376421e-01	1.687305e-01	2.455991e-01	3.027900e-01	2.041594e-01	2.474515e-01	9.950563e-02	3.136431e-01	1.858115e-01	4.010398e-01	1.552768e-01	4.357828e-01	3.331620e-01	7.577844e-02	3.111637e-01	2.462150e-01	1.516072e-01	2.910141e-01	9.928322e-02	3.964169e-01	2.865031e-01	2.177967e-01	2.322189e-01	1.905168e-01	4.121222e-01	1.651422e-01	3.616595e-01	2.434343e-01	1.894659e-01	2.054402e-01	1.335502e-01	3.134899e-01	2.713769e-01	2.815830e-01	3.098357e-01	2.440600e-01	2.917167e-01	1.543875e-01	3.048040e-01	2.902662e-01	1.619102e-01	2.430196e-01	6.975772e-02	6.251226e-01	2.213891e-01	8.373061e-02	4.489816e-01	3.881223e-01	9.722346e-02	2.930625e-01	6.865693e-02	3.284853e-02	1.949347e+00	1.252529e-01	8.856125e-03	4.070472e+00	4.911594e-02	3.361086e-01	2.743313e+00	1.644948e-01	9.534864e-02	1.664048e+00	2.827571e-01	1.318763e-01	1.981285e+00	2.245352e-01	1.422580e-01	1.160344e+00	1.840804e-01	4.300700e+00	4.977486e+00	8.794347e-02	4.724188e-01	1.958089e-01	2.801031e-01	2.524810e+00	6.957799e-01	7.685922e-02	2.064252e+00	1.624042e-01	4.849905e-02	2.368438e+00	3.422164e-01	8.833490e-04	3.202527e+00	2.821478e-01	5.679959e-02	2.280598e+00	3.457881e-01	2.676683e-01	3.632030e+00
29500000	-4.739216e+04	1.451932e+02	5.574128e+00	8.259290e-02	3.473395e-01	3.955822e-02	5.275060e-02	4.332219e-01	4.453687e-02	5.676907e-02	3.755229e-01	2.983388e-02	5.867125e-02	4.304445e-01	4.875842e-02	9.606288e-02	2.411331e-01	8.917898e-02	6.974153e-02	3.875970e-01	1.162865e-01	8.035925e-02	1.527771e-01	1.024091e-01	5.301502e-02	5.093270e-01	1.021125e-01	1.359566e-01	2.739142e-01	1.437482e-01	3.471969e-02	2.945363e-01	1.171250e-01	8.031837e-02	3.399347e-01	3.899946e-01	1.668869e-01	1.260852e-04	2.273939e-02	5.470094e-02	4.490579e-01	2.285164e-01	2.672737e-03	2.252996e-01	3.975235e-02	1.572119e-01	3.901616e-02	4.943919e-02	5.747873e-03	6.998385e-01	4.874634e-02	5.886658e-02	2.106542e-01	6.755809e-02	4.171479e-01	1.554987e-01	9.027448e-02	4.765481e-02	4.178732e-01	1.719281e-01	4.519878e-02	3.033560e-01	1.398905e-02	2.979587e-02	1.081739e-01	8.430878e-02	1.030967e-02	5.198407e-01	2.475710e-01	1.027573e-01	2.263039e-01	8.374120e-02	2.457749e-01	8.969371e-02	2.517290e-01	1.063618e-01	4.328896e-01	1.535515e-01	3.259565e-02	2.294206e-01	4.518091e-02	9.365202e-02	1.727947e-02	7.623583e-02	6.699403e-03	7.588318e-01	4.730143e-02	5.709243e-03	9.186898e-02	4.513535e-02	4.077018e-01	6.131958e-03	4.434527e-01	9.126537e-02	3.645015e-01	1.797744e-01	3.489133e-02	2.716738e-01	5.789359e-02	9.917456e-02	1.695227e-01	1.536633e-01	2.301620e-02	3.839970e-01	1.706263e-01	5.384834e-02	3.016731e-02	3.299821e-02	3.909883e-01	4.051460e-01	8.685188e-02	4.819955e-02	4.411030e-01	2.400913e-01	9.053334e-03	2.571409e-01	4.412017e-03	1.700157e-01	1.816388e-01	1.254534e-01	5.125787e-02	3.689628e-01	1.026714e-01	1.220066e-01	1.891269e-01	5.993537e-02	3.363235e-01	1.223995e-01	1.702081e-01	6.130717e-02	3.700425e-01	1.375890e-01	2.499035e-04	2.994360e-01	1.313754e-01	3.915185e-01	5.425805e-02	1.183600e-01	4.358635e-01	3.877861e-01	5.128653e-02	1.241966e-01	4.367308e-01	2.384426e-01	2.414909e-01	2.786148e-01	2.414517e-01	2.156604e-01	2.671007e-01	3.221963e-01	1.950427e-01	1.658853e-01	2.392383e-01	3.689138e-01	2.259627e-01	3.498818e-01	2.403183e-01	1.676124e-01	2.421876e-01	4.154032e-02	5.528591e-01	2.291394e-01	1.764611e-01	3.272539e-01	1.827312e-01	3.186368e-01	1.713781e-01	3.557043e-01	1.874370e-01	1.797176e-01	2.771411e-01	1.986904e-01	2.683702e-01	2.510129e-01	2.819265e-01	3.243694e-01	1.385050e-01	4.059740e-01	1.311516e-01	2.521642e-01	3.332016e-01	1.683172e-01	2.463170e-01	1.175412e-01	3.378064e-01	1.397049e-01	4.049475e-01	2.514985e-01	3.549584e-01	2.556504e-01	1.378927e-01	4.233006e-01	2.221426e-01	1.548918e-01	1.996650e-01	1.186009e-01	3.956710e-01	3.007941e-01	1.849341e-01	2.298965e-01	2.115256e-01	3.922139e-01	1.663640e-01	3.750375e-01	1.763310e-01	2.105023e-01	2.381293e-01	1.264814e-01	3.398181e-01	2.536335e-01	2.800670e-01	2.446726e-01	1.975724e-01	3.655197e-01	1.922352e-01	2.704685e-01	2.721471e-01	1.695660e-01	2.878184e-01	7.470551e-02	5.661558e-01	2.605295e-01	9.860919e-02	5.087012e-01	3.955143e-01	9.854009e-02	3.146598e-01	7.521251e-02	1.280960e-02	1.377243e+00	1.133283e-01	1.038099e-01	3.009602e+00	8.721064e-02	2.337314e-01	2.870984e+00	1.244932e-01	6.658259e-02	1.956234e+00	7.236310e-02	2.491941e-01	2.346751e+00	1.874500e-01	4.294238e-02	1.314383e+00	2.067128e-01	3.751881e+00	4.763834e+00	1.220322e-01	5.263421e-01	1.564687e-01	2.805876e-01	2.313065e+00	1.539508e+00	1.989478e-01	2.139159e+00	2.466347e-01	7.604618e-02	2.179612e+00	7.618483e-02	5.713075e-03	3.108858e+00	3.146254e-01	7.607992e-02	2.387791e+00	5.137775e-01	1.707281e-01	3.708191e+00
29510000	-4.738452e+04	1.435058e+02	5.640122e+00	7.207872e-02	3.086897e-01	3.851768e-02	3.547125e-02	4.900890e-01	5.515369e-02	7.023517e-02	3.140498e-01	3.082903e-02	4.488509e-02	5.027700e-01	3.723089e-02	1.073118e-01	1.538911e-01	7.157780e-02	1.133145e-01	4.184299e-01	1.354748e-01	8.552722e-02	1.311854e-01	1.345458e-01	4.935057e-02	4.969296e-01	1.024614e-01	1.100438e-01	1.468205e-01	1.671074e-01	2.966291e-02	4.462936e-01	1.000718e-01	3.627085e-02	3.585498e-01	3.335635e-01	1.872254e-01	6.932457e-02	1.506591e-02	8.542092e-02	4.797940e-01	1.467301e-01	5.308362e-03	2.514978e-01	3.124871e-02	6.879906e-02	1.589804e-02	3.617417e-02	4.380522e-04	8.408422e-01	3.784848e-02	7.388257e-02	2.245687e-01	2.984105e-02	4.770688e-01	1.353624e-01	5.927649e-02	5.053414e-02	4.510164e-01	1.514986e-01	4.431111e-02	2.926711e-01	9.968693e-03	1.734020e-02	1.423362e-01	7.008135e-02	4.215910e-02	3.766903e-01	3.513928e-01	5.710576e-02	2.753176e-01	9.215333e-02	3.386823e-01	1.895406e-02	2.177870e-01	1.325964e-01	3.721395e-01	2.133520e-01	2.388711e-02	2.273292e-01	3.069576e-02	9.183931e-02	2.445214e-03	2.539690e-02	3.321046e-03	7.872112e-01	8.978632e-02	1.168771e-02	1.048731e-01	3.449555e-01	2.379253e-01	2.140133e-01	8.654503e-02	1.340237e-01	4.107239e-01	1.680555e-01	3.327785e-02	2.066372e-01	4.728177e-02	1.307280e-01	7.142133e-02	1.878812e-01	1.156300e-02	4.192083e-01	1.791983e-01	6.251572e-02	1.562196e-01	5.854763e-02	3.658854e-01	2.892958e-01	6.753588e-02	9.237032e-02	3.405446e-01	1.356123e-01	7.940269e-03	4.048533e-01	1.867919e-02	1.555532e-01	8.262654e-02	1.892006e-01	3.644672e-02	4.312164e-01	1.049565e-01	9.336263e-02	3.533295e-01	1.045953e-01	2.596247e-01	1.087653e-01	8.032268e-02	5.059599e-02	3.795352e-01	2.164481e-01	3.984155e-04	2.556541e-01	9.736820e-02	4.386665e-01	4.891333e-02	1.233977e-01	3.890225e-01	4.217154e-01	4.575505e-02	1.237031e-01	4.088265e-01	2.544309e-01	2.297994e-01	2.555434e-01	2.602264e-01	2.143381e-01	2.597222e-01	3.356941e-01	1.902456e-01	2.048279e-01	2.595128e-01	3.295044e-01	2.061549e-01	4.227653e-01	2.008986e-01	1.515164e-01	2.248197e-01	4.489250e-02	5.267367e-01	2.509515e-01	1.774193e-01	3.666323e-01	1.482986e-01	3.598056e-01	1.252635e-01	4.229164e-01	2.114504e-01	1.917073e-01	1.739259e-01	2.194720e-01	2.448115e-01	2.647377e-01	2.709789e-01	3.132228e-01	2.012172e-01	3.537680e-01	1.317921e-01	2.272788e-01	3.197748e-01	2.205715e-01	2.323749e-01	1.266994e-01	3.078034e-01	1.662236e-01	3.992737e-01	2.698957e-01	2.783639e-01	3.025715e-01	1.491689e-01	3.074807e-01	2.140676e-01	2.185164e-01	2.599353e-01	1.095919e-01	4.522569e-01	2.377379e-01	2.004133e-01	2.675853e-01	2.070696e-01	3.421888e-01	1.831562e-01	3.053284e-01	2.297375e-01	2.068707e-01	2.580634e-01	1.940167e-01	2.895204e-01	2.799809e-01	2.364820e-01	2.934466e-01	1.997212e-01	3.600245e-01	1.468077e-01	2.376306e-01	2.696609e-01	1.955774e-01	2.971311e-01	7.769493e-02	5.668004e-01	2.578311e-01	9.767357e-02	4.833128e-01	3.817422e-01	8.048875e-02	3.053722e-01	9.086855e-02	7.897248e-02	1.323301e+00	1.102355e-01	8.387044e-02	2.377066e+00	8.099489e-02	2.023702e-01	3.170827e+00	3.616575e-01	2.158370e-01	1.658497e+00	1.209357e-01	4.831091e-02	2.625154e+00	1.534765e-01	7.924296e-02	1.421007e+00	1.832242e-01	3.849928e+00	5.110372e+00	9.256613e-02	4.603529e-01	1.579952e-01	2.524652e-01	2.432532e+00	1.495373e+00	1.166175e-01	2.038226e+00	1.947099e-01	7.409672e-02	2.186163e+00	1.176376e-01	3.213291e-03	2.952907e+00	2.812295e-01	8.000444e-02	2.371230e+00	5.638514e-01	1.884673e-01	3.933805e+00
29520000	-4.741007e+04	1.356257e+02	5.923458e+00	7.770223e-02	2.840342e-01	3.353700e-02	6.086545e-02	5.034292e-01	4.043186e-02	5.766970e-02	3.362893e-01	1.824941e-02	5.631317e-02	4.857740e-01	4.570446e-02	1.002564e-01	1.797334e-01	4.928704e-02	7.226312e-02	4.633030e-01	1.351571e-01	8.055746e-02	1.602228e-01	1.195789e-01	5.297896e-02	4.829557e-01	1.037062e-01	1.635570e-02	1.941817e-01	1.039033e-01	3.076463e-02	5.526087e-01	1.021860e-01	2.899263e-02	5.903962e-01	2.152703e-01	5.640055e-02	6.476690e-02	4.417337e-02	7.646528e-02	4.212873e-01	2.078173e-01	2.295869e-03	2.381646e-01	5.396962e-02	1.101485e-01	5.464151e-02	5.161715e-03	7.068157e-04	7.695671e-01	5.977442e-02	1.075760e-02	2.958278e-01	3.794745e-02	4.830087e-01	8.471442e-02	8.774404e-02	5.223846e-02	4.751671e-01	1.976741e-01	3.480757e-02	2.268295e-01	1.328321e-02	3.456345e-02	1.801712e-01	2.719018e-02	5.451595e-03	5.116084e-01	2.410151e-01	1.331575e-01	2.681233e-01	7.601761e-02	4.374000e-01	3.021587e-03	8.228007e-02	2.018471e-01	3.481776e-01	2.343880e-01	9.955712e-03	1.783978e-01	2.723379e-02	9.151816e-02	2.868728e-02	9.895620e-02	2.117882e-03	7.089841e-01	6.973634e-02	4.735107e-02	3.909519e-03	9.174904e-02	2.302627e-01	3.254774e-01	3.012503e-01	1.195744e-01	4.238468e-01	1.313122e-01	3.498458e-02	2.181620e-01	7.212000e-02	1.380651e-01	1.221460e-01	8.824045e-02	8.891219e-03	3.765257e-01	2.661315e-01	1.699924e-01	1.334253e-01	3.000455e-02	3.965622e-01	1.346492e-01	1.353664e-01	6.980380e-02	3.593270e-01	1.846005e-01	1.237905e-02	3.407004e-01	3.318926e-02	1.274481e-01	1.417151e-01	1.607596e-01	8.160944e-02	3.424126e-01	1.460551e-01	9.819985e-02	2.695498e-01	1.461682e-01	3.091390e-01	6.073383e-02	1.162094e-01	5.572083e-02	3.927233e-01	2.276387e-01	3.137247e-03	2.397762e-01	8.100368e-02	4.199789e-01	4.476220e-02	1.210992e-01	4.141597e-01	4.413409e-01	4.502148e-02	1.144196e-01	3.992180e-01	2.445274e-01	2.246267e-01	2.802281e-01	2.506179e-01	2.249590e-01	2.739524e-01	3.150702e-01	1.860183e-01	2.081409e-01	3.109570e-01	2.841258e-01	1.967763e-01	3.866737e-01	2.059637e-01	1.486286e-01	2.587340e-01	4.314757e-02	5.571929e-01	2.626566e-01	1.370029e-01	2.887991e-01	2.014318e-01	3.690268e-01	1.407423e-01	3.933886e-01	1.597296e-01	1.157412e-01	3.311406e-01	1.429805e-01	3.318343e-01	2.408908e-01	2.842944e-01	3.160539e-01	1.465626e-01	3.781670e-01	1.592165e-01	2.331906e-01	3.771090e-01	1.918230e-01	1.978774e-01	9.260525e-02	3.340489e-01	1.817703e-01	3.915755e-01	1.997334e-01	3.449654e-01	2.965143e-01	1.587869e-01	1.648929e-01	2.794853e-01	2.176774e-01	3.379444e-01	1.219873e-01	4.382820e-01	2.486495e-01	1.910812e-01	2.157035e-01	2.192116e-01	3.778748e-01	1.872101e-01	3.703453e-01	2.426028e-01	1.956426e-01	1.914093e-01	1.400398e-01	2.818571e-01	3.002573e-01	2.778458e-01	3.063275e-01	1.755701e-01	3.334589e-01	1.846435e-01	2.825725e-01	3.106297e-01	1.669298e-01	2.398680e-01	7.844330e-02	5.303834e-01	2.968518e-01	9.432148e-02	4.856932e-01	3.730622e-01	1.142176e-01	2.906736e-01	6.064077e-02	8.363057e-02	1.621472e+00	1.196189e-01	2.311460e-01	2.348728e+00	2.102287e-02	2.880966e-01	2.223539e+00	3.435974e-01	1.199795e+00	1.768775e+00	7.444025e-02	2.393160e-01	2.121456e+00	1.872834e-01	1.833165e-02	1.640474e+00	1.470983e-01	3.710398e+00	4.961188e+00	9.835839e-02	4.517059e-01	1.496080e-01	3.562833e-01	2.712656e+00	1.276467e+00	1.370346e-01	2.060306e+00	1.796532e-01	7.154026e-02	2.346697e+00	1.102294e-01	1.189451e-03	2.805494e+00	2.690053e-01	7.798529e-02	2.373147e+00	3.638157e-01	2.616885e-01	4.257991e+00
29530000	-4.742004e+04	1.427538e+02	5.622508e+00	6.540855e-02	3.058462e-01	3.628325e-02	7.224952e-02	4.676138e-01	5.259868e-02	4.630831e-02	3.394807e-01	2.522771e-02	8.767742e-02	4.579681e-01	4.333782e-02	8.113860e-02	1.978765e-01	9.757020e-02	6.197249e-02	3.976494e-01	1.637928e-01	5.385987e-02	1.330618e-01	1.094248e-01	4.401737e-02	5.289036e-01	1.307325e-01	6.092423e-02	2.128697e-01	8.924226e-02	3.010324e-02	4.854527e-01	1.214079e-01	3.046780e-02	2.784391e-01	4.003328e-01	1.242287e-01	1.268118e-01	3.971983e-02	1.054695e-01	4.905578e-01	1.854224e-01	1.005727e-03	1.747756e-01	4.276893e-02	1.992108e-01	2.101478e-02	4.668939e-02	1.706526e-02	6.975553e-01	1.846452e-02	1.180781e-01	3.997275e-01	4.403625e-02	2.616916e-01	1.466551e-01	2.981134e-02	5.459307e-02	5.052900e-01	1.665432e-01	4.456105e-02	2.208132e-01	8.199582e-03	4.002008e-02	2.152288e-01	5.423576e-02	9.783738e-03	4.707240e-01	2.100076e-01	5.381799e-02	3.695768e-01	5.300072e-02	4.418205e-01	3.073545e-03	7.871047e-02	1.468552e-01	3.943577e-01	2.040457e-01	1.519197e-02	2.061271e-01	3.342233e-02	6.467169e-02	1.734592e-02	5.967770e-02	4.569852e-03	8.107885e-01	4.294635e-02	5.915365e-02	2.839528e-01	1.270608e-01	3.855005e-01	4.656755e-03	1.396754e-01	9.611312e-02	3.962728e-01	1.520961e-01	4.745202e-02	2.576336e-01	5.043233e-02	1.029600e-01	1.615184e-01	2.764874e-01	7.399139e-02	2.771770e-01	1.078658e-01	6.023385e-02	1.986292e-01	9.336102e-02	2.604039e-01	2.038298e-01	1.835422e-01	6.263882e-02	4.084419e-01	1.963841e-01	6.587686e-03	3.124395e-01	1.350792e-02	3.351275e-01	8.666414e-02	1.979026e-01	4.153387e-02	3.079676e-01	3.080422e-02	7.471239e-02	2.705952e-01	1.123861e-01	3.397771e-01	9.704589e-02	1.054833e-01	5.546467e-02	3.802395e-01	3.584198e-01	6.900693e-04	1.658251e-01	3.936088e-02	4.430193e-01	5.412589e-02	1.235235e-01	3.793313e-01	4.348687e-01	4.783265e-02	1.112917e-01	4.060070e-01	2.322738e-01	2.456076e-01	2.787351e-01	2.433835e-01	2.233575e-01	2.761857e-01	3.184289e-01	1.820279e-01	2.370100e-01	2.972762e-01	2.639647e-01	2.017490e-01	3.221772e-01	2.462781e-01	1.797337e-01	2.518110e-01	4.565707e-02	4.902773e-01	2.861424e-01	1.779232e-01	3.075326e-01	1.885256e-01	3.419362e-01	1.620055e-01	3.517139e-01	1.930370e-01	2.240897e-01	2.311594e-01	1.644336e-01	2.842943e-01	2.200373e-01	3.312348e-01	2.334617e-01	1.815261e-01	4.268409e-01	1.581713e-01	2.727882e-01	2.924207e-01	1.209042e-01	3.138869e-01	1.121125e-01	3.449174e-01	1.708713e-01	3.720989e-01	2.510878e-01	3.824970e-01	2.779190e-01	8.849620e-02	2.830830e-01	3.206066e-01	1.604426e-01	2.358678e-01	1.312845e-01	4.214611e-01	2.471063e-01	2.001482e-01	2.118586e-01	1.669699e-01	4.223126e-01	1.988589e-01	2.474305e-01	2.416842e-01	2.134221e-01	2.974632e-01	1.237182e-01	3.175444e-01	2.859507e-01	2.727867e-01	2.884023e-01	1.708039e-01	3.362095e-01	2.045843e-01	2.304602e-01	2.982812e-01	1.642841e-01	3.069746e-01	6.435419e-02	5.517354e-01	2.834326e-01	1.004778e-01	4.573315e-01	3.791345e-01	1.073748e-01	2.588233e-01	4.330454e-02	1.581140e-02	1.529775e+00	1.543950e-01	1.951819e-02	2.138293e+00	5.688606e-02	2.232987e-01	2.460282e+00	1.269408e-01	2.727139e+00	1.427524e+00	9.096984e-02	4.363362e-02	3.088242e+00	2.421684e-01	2.733610e-02	1.064518e+00	1.448407e-01	3.887672e+00	4.766706e+00	9.813566e-02	4.882127e-01	1.420210e-01	4.022426e-01	2.595285e+00	1.147196e+00	6.314255e-02	2.049668e+00	1.773672e-01	1.091169e-01	2.210706e+00	1.838887e-01	7.477139e-03	3.178589e+00	2.567713e-01	7.201508e-02	2.359827e+00	6.177892e-01	2.147366e-01	3.895785e+00
29540000	-4.740085e+04	1.408230e+02	5.727172e+00	8.313540e-02	3.716708e-01	3.568775e-02	1.123532e-02	4.461976e-01	5.207308e-02	6.715400e-02	3.649282e-01	2.623128e-02	2.553549e-02	4.508629e-01	6.528814e-02	9.778295e-02	1.800070e-01	5.299295e-02	8.127814e-02	4.577212e-01	1.302177e-01	7.102211e-02	1.358728e-01	1.245830e-01	4.303255e-02	5.217934e-01	1.036961e-01	5.501262e-02	1.266381e-01	1.234796e-01	8.221871e-02	5.597836e-01	5.286735e-02	1.560921e-02	3.548609e-01	3.627665e-01	1.029396e-01	5.170494e-02	1.121188e-01	5.356970e-02	5.026856e-01	3.073355e-01	1.498817e-04	1.252185e-01	1.104084e-02	6.642041e-02	1.152285e-02	1.784959e-02	5.080795e-03	8.848943e-01	1.423201e-02	1.080193e-01	2.224529e-01	1.498079e-02	5.601680e-01	8.084227e-02	1.353673e-02	3.673608e-02	4.393860e-01	2.055691e-01	3.123687e-02	2.734572e-01	1.361472e-02	1.505769e-02	2.226994e-01	1.331139e-01	1.380191e-02	3.563485e-01	2.589786e-01	1.592161e-02	2.322993e-01	7.057326e-02	4.444595e-01	3.205538e-02	2.046909e-01	1.605007e-01	3.867023e-01	1.933479e-01	1.238349e-02	2.172757e-01	2.978992e-02	6.526473e-02	3.122701e-03	9.407775e-02	1.549493e-02	6.332022e-01	1.888377e-01	1.318771e-01	1.655751e-01	1.350111e-01	3.945763e-01	1.709825e-02	1.558622e-01	1.265027e-01	5.043158e-01	1.347417e-01	3.865560e-02	1.613074e-01	3.447675e-02	1.034621e-01	1.466990e-01	2.381458e-01	1.992981e-02	3.448221e-01	1.469413e-01	7.196222e-02	4.997653e-02	6.096414e-02	4.400964e-01	3.049485e-01	7.205226e-02	6.169617e-02	4.730685e-01	1.696789e-01	5.698461e-03	2.641736e-01	2.568437e-02	2.404932e-01	1.133825e-01	1.840541e-01	4.774642e-02	3.613317e-01	5.299211e-02	1.096083e-01	2.182512e-01	1.362449e-01	3.543312e-01	1.325065e-01	4.905785e-02	5.195596e-02	3.632085e-01	1.773918e-01	1.768833e-04	2.885657e-01	1.187011e-01	4.319377e-01	4.670782e-02	1.182109e-01	4.031436e-01	4.491479e-01	4.995547e-02	1.137948e-01	3.871019e-01	2.499923e-01	2.431177e-01	2.543844e-01	2.525055e-01	2.110924e-01	2.657619e-01	3.382059e-01	1.849399e-01	2.814865e-01	1.915867e-01	3.052739e-01	2.216528e-01	4.128757e-01	2.008140e-01	1.297440e-01	2.565663e-01	3.301517e-02	5.670737e-01	2.293294e-01	1.705818e-01	4.052939e-01	1.651337e-01	2.806141e-01	1.489583e-01	4.189143e-01	1.532766e-01	1.533484e-01	2.744608e-01	1.439513e-01	2.934272e-01	2.818341e-01	2.807874e-01	3.091859e-01	1.595485e-01	3.759985e-01	1.552670e-01	2.560187e-01	2.871862e-01	1.721429e-01	2.846523e-01	1.106040e-01	3.283673e-01	1.871786e-01	3.738501e-01	2.119597e-01	3.856776e-01	3.040115e-01	9.835109e-02	2.442937e-01	3.154764e-01	1.845318e-01	2.556981e-01	9.088547e-02	4.390938e-01	2.376325e-01	2.323883e-01	2.575927e-01	1.589430e-01	3.721506e-01	2.113137e-01	3.468407e-01	1.570883e-01	2.275603e-01	2.685107e-01	1.262549e-01	3.482487e-01	2.627210e-01	2.627754e-01	3.004228e-01	2.094028e-01	3.305482e-01	1.596262e-01	2.702635e-01	2.751173e-01	2.109460e-01	2.436732e-01	7.199404e-02	6.169517e-01	2.258901e-01	8.516420e-02	4.389528e-01	3.905119e-01	8.121464e-02	2.428449e-01	3.114847e-02	3.822695e-02	1.097520e+00	1.076950e-01	2.182255e-02	2.151394e+00	7.333870e-02	6.113035e-02	3.290002e+00	3.107657e-01	2.277965e+00	1.205677e+00	1.359919e-01	5.540270e-01	2.010908e+00	1.730201e-01	2.434924e-02	1.081052e+00	1.429555e-01	4.264629e+00	3.878602e+00	9.951008e-02	4.607332e-01	1.353673e-01	2.052137e-01	2.403188e+00	2.138964e+00	6.600421e-02	2.214605e+00	2.152274e-01	6.769349e-02	2.384037e+00	1.263542e-01	5.468098e-03	3.409073e+00	3.946751e-01	7.196545e-02	2.475508e+00	6.890291e-01	1.842251e-01	4.530359e+00
29550000	-4.741712e+04	1.444268e+02	5.557318e+00	8.458539e-02	3.054629e-01	3.637583e-02	2.219375e-02	4.875578e-01	6.382438e-02	5.614621e-02	2.990693e-01	2.323782e-02	7.283717e-02	5.033081e-01	4.540147e-02	1.169996e-01	1.923800e-01	8.407250e-02	8.602793e-02	4.109287e-01	1.095913e-01	8.211396e-02	1.562557e-01	1.025128e-01	6.194450e-02	4.791496e-01	1.180235e-01	7.244790e-02	2.130529e-01	1.216100e-01	4.639685e-02	5.150359e-01	3.145646e-02	5.505649e-02	2.674488e-01	3.961268e-01	1.317264e-01	3.707786e-02	1.125636e-01	1.187642e-01	4.615398e-01	2.065167e-01	3.717968e-03	1.858418e-01	2.361965e-02	2.140398e-01	4.680088e-02	3.003756e-02	1.197770e-02	6.823496e-01	1.479439e-02	2.295001e-02	2.264059e-01	6.658942e-03	3.775079e-01	2.114388e-01	1.550385e-01	7.958157e-02	4.543331e-01	1.367631e-01	4.392160e-02	2.766506e-01	8.750028e-03	2.991904e-02	1.234206e-01	3.086405e-02	2.436105e-03	6.056875e-01	2.076727e-01	6.759906e-02	1.467404e-01	1.755590e-02	6.112633e-01	1.910822e-02	1.377331e-01	1.087276e-01	4.322202e-01	2.173980e-01	1.438978e-02	2.005349e-01	2.672948e-02	2.874939e-02	1.211512e-02	2.189818e-02	5.057186e-03	8.880761e-01	4.410402e-02	3.676175e-03	2.024440e-01	1.426147e-02	2.196114e-01	1.558439e-01	4.041630e-01	1.347812e-01	3.720900e-01	1.148943e-01	5.123504e-02	2.935662e-01	3.343329e-02	9.628383e-02	1.250241e-01	2.780836e-01	7.029316e-03	3.815827e-01	1.119965e-01	7.256733e-02	4.890575e-02	1.167278e-01	2.175671e-01	4.131834e-01	1.310486e-01	6.167564e-02	4.311130e-01	1.730963e-01	1.083912e-02	3.165632e-01	6.712728e-03	1.979469e-01	1.403650e-01	2.037973e-01	3.656338e-02	3.363636e-01	8.496378e-02	4.405626e-02	2.494424e-01	6.572364e-02	3.691083e-01	1.329222e-01	1.387472e-01	1.411793e-02	2.069837e-01	2.541454e-01	1.068982e-03	3.995346e-01	1.241495e-01	4.097824e-01	4.038404e-02	1.271137e-01	4.227198e-01	4.259907e-01	4.530006e-02	1.191593e-01	4.095499e-01	2.365389e-01	2.357522e-01	2.720510e-01	2.556579e-01	2.078744e-01	2.797443e-01	3.215622e-01	1.908190e-01	2.052532e-01	2.614497e-01	3.380001e-01	1.952970e-01	4.050033e-01	2.372806e-01	1.420393e-01	2.156768e-01	3.625862e-02	5.229733e-01	2.510092e-01	1.897589e-01	2.913710e-01	1.763435e-01	3.867772e-01	1.455084e-01	4.220016e-01	1.172379e-01	1.473616e-01	3.133989e-01	1.922628e-01	2.620400e-01	2.562956e-01	2.894016e-01	3.170854e-01	1.401707e-01	3.963893e-01	1.463545e-01	2.414872e-01	2.416184e-01	2.101600e-01	3.067344e-01	1.096037e-01	3.365665e-01	1.646688e-01	3.891610e-01	1.978856e-01	3.938787e-01	2.921292e-01	1.161066e-01	2.489551e-01	2.845766e-01	1.464704e-01	3.199979e-01	1.259697e-01	3.742909e-01	3.012659e-01	1.984735e-01	2.530198e-01	2.073964e-01	3.443555e-01	1.952283e-01	3.909540e-01	2.223212e-01	2.056059e-01	1.811189e-01	1.291690e-01	3.164877e-01	3.043692e-01	2.499741e-01	2.434782e-01	2.277556e-01	4.100858e-01	1.186805e-01	3.168610e-01	3.075077e-01	1.628306e-01	2.128006e-01	1.052379e-01	4.883438e-01	3.259350e-01	8.048327e-02	4.544196e-01	3.779729e-01	9.494369e-02	2.946571e-01	1.089118e-01	8.530943e-02	1.402871e+00	9.321375e-02	7.448077e-02	2.089853e+00	2.752937e-03	4.900697e-02	2.960750e+00	1.722496e-01	2.242197e+00	1.524928e+00	7.242462e-02	1.882135e-01	2.624446e+00	2.883795e-01	3.880749e-02	1.548009e+00	1.473621e-01	3.975126e+00	4.783388e+00	1.017351e-01	4.765358e-01	1.086712e-01	3.850565e-01	2.111978e+00	1.115469e+00	1.757659e-01	2.145017e+00	2.110135e-01	1.123731e-01	2.641547e+00	2.913875e-01	3.007392e-03	3.210431e+00	3.372999e-01	3.672045e-02	2.606034e+00	5.022911e-01	1.769069e-01	3.650294e+00
29560000	-4.739703e+04	1.443778e+02	5.579434e+00	6.235519e-02	2.958193e-01	4.728918e-02	1.994219e-02	5.189778e-01	5.561635e-02	6.238786e-02	2.853232e-01	2.604913e-02	9.261236e-02	4.962364e-01	3.739107e-02	8.828082e-02	1.824050e-01	9.398451e-02	7.448248e-02	4.606572e-01	1.001900e-01	8.021110e-02	1.459886e-01	1.318875e-01	4.129767e-02	4.854052e-01	1.152099e-01	6.179905e-02	1.615506e-01	9.569757e-02	4.579558e-02	3.911564e-01	2.440008e-01	5.096468e-02	4.418235e-01	3.055822e-01	1.231747e-01	6.810644e-02	1.034849e-02	5.711996e-02	5.003740e-01	3.000547e-01	5.942419e-04	1.351707e-01	6.686431e-03	1.274012e-01	3.079248e-02	3.489509e-02	2.678400e-03	7.354849e-01	6.874794e-02	3.363304e-02	3.289460e-01	4.808141e-02	4.848393e-01	6.050683e-02	4.399334e-02	5.656352e-02	5.237421e-01	1.877587e-01	2.663992e-02	2.029252e-01	2.370487e-03	1.590814e-02	1.201378e-01	4.619321e-02	2.693292e-02	4.793616e-01	3.114663e-01	1.185845e-01	3.847695e-01	1.375361e-01	2.201792e-01	8.504544e-02	5.388525e-02	1.199006e-01	3.883659e-01	1.760597e-01	2.638874e-02	2.268875e-01	6.239757e-02	2.039511e-02	3.792196e-03	2.075171e-02	3.955976e-03	8.936749e-01	5.743015e-02	9.656300e-02	1.970695e-01	7.327820e-02	4.673629e-01	2.456291e-02	1.411635e-01	1.009634e-01	3.724182e-01	1.533314e-01	3.825796e-02	2.738810e-01	6.114794e-02	4.067637e-02	1.624894e-01	2.425692e-01	1.440548e-02	3.727725e-01	1.670871e-01	1.002706e-01	3.840214e-02	1.143653e-01	3.970694e-01	3.010366e-01	4.885590e-02	1.144613e-01	2.980529e-01	1.945666e-01	1.354121e-02	3.625868e-01	1.679122e-02	1.127935e-01	1.536609e-01	1.605436e-01	5.910904e-02	4.121220e-01	1.017710e-01	1.253661e-01	2.378589e-01	6.271376e-02	3.525621e-01	1.228444e-01	9.865468e-02	3.948696e-02	2.738940e-01	3.800344e-01	1.001825e-03	2.315243e-01	7.405851e-02	4.528553e-01	5.489219e-02	1.202293e-01	3.720232e-01	4.221587e-01	4.322221e-02	1.253586e-01	4.092606e-01	2.538514e-01	2.323667e-01	2.660359e-01	2.477461e-01	2.140153e-01	2.785887e-01	3.262549e-01	1.811411e-01	2.494295e-01	2.289876e-01	3.471802e-01	1.744028e-01	4.280968e-01	1.423406e-01	1.809531e-01	2.486095e-01	3.322980e-02	5.362315e-01	2.629009e-01	1.676377e-01	3.477356e-01	1.447528e-01	3.681501e-01	1.393615e-01	3.823249e-01	1.509055e-01	1.981743e-01	2.685953e-01	1.348261e-01	3.148446e-01	2.559845e-01	2.943448e-01	3.302058e-01	1.337471e-01	3.645358e-01	1.715113e-01	2.257029e-01	2.924577e-01	2.182619e-01	2.635774e-01	1.230924e-01	3.635972e-01	1.465622e-01	3.667482e-01	2.347418e-01	3.977334e-01	3.135561e-01	5.396867e-02	3.024571e-01	2.535234e-01	1.461407e-01	2.978788e-01	1.173428e-01	4.079196e-01	2.807215e-01	1.940160e-01	2.216806e-01	1.957062e-01	4.036535e-01	1.789597e-01	4.335991e-01	2.337070e-01	1.851215e-01	1.475724e-01	1.477844e-01	2.772151e-01	3.238553e-01	2.511453e-01	2.737080e-01	1.741202e-01	3.577259e-01	1.944460e-01	3.005085e-01	2.824705e-01	1.620794e-01	2.549416e-01	8.395367e-02	5.584368e-01	2.620965e-01	9.551304e-02	4.886530e-01	3.876598e-01	4.497904e-02	2.736623e-01	1.086365e-01	8.452624e-03	1.513030e+00	1.565696e-01	4.848507e-02	2.256869e+00	3.689932e-02	3.995641e-03	2.953229e+00	2.726839e-02	8.640578e-01	1.544734e+00	7.252543e-02	1.239936e+00	2.506157e+00	2.912999e-01	7.551478e-02	1.329388e+00	1.509345e-01	3.479657e+00	4.988160e+00	9.875635e-02	5.051362e-01	2.281726e-01	3.171881e-01	2.860799e+00	1.068781e+00	1.762751e-01	2.067856e+00	1.965032e-01	6.638712e-02	2.408535e+00	1.886108e-01	2.982874e-03	3.029454e+00	3.093004e-01	6.649886e-02	2.326879e+00	5.419361e-01	1.457776e-01	3.624183e+00
29570000	-4.739722e+04	1.423211e+02	5.541827e+00	7.226975e-02	2.929172e-01	3.490564e-02	4.306685e-02	4.782431e-01	7.859750e-02	7.650348e-02	2.851685e-01	3.063488e-02	3.731651e-02	5.304870e-01	3.988967e-02	1.160305e-01	1.849721e-01	6.037588e-02	8.419104e-02	4.175666e-01	1.368640e-01	8.408091e-02	1.559796e-01	1.136402e-01	4.438835e-02	4.770021e-01	1.249088e-01	8.081618e-02	1.887758e-01	6.202247e-02	5.760788e-02	5.402318e-01	7.054581e-02	1.620955e-02	2.857280e-01	5.463910e-01	7.371250e-02	3.480321e-02	4.315576e-02	7.394842e-02	4.057624e-01	2.315848e-01	4.095321e-03	2.193370e-01	6.527204e-02	2.250894e-01	3.086179e-02	7.671860e-05	2.817907e-03	6.927001e-01	4.845410e-02	1.051223e-01	3.521504e-01	4.780077e-02	3.677078e-01	7.400406e-02	5.321466e-02	4.460831e-02	4.919113e-01	2.064563e-01	2.958696e-02	2.248235e-01	2.613658e-03	3.482806e-02	1.085983e-01	2.882605e-02	9.531542e-03	5.385259e-01	2.796901e-01	5.413262e-02	3.470594e-01	2.914766e-02	3.135923e-01	2.126923e-02	2.347987e-01	1.477607e-01	3.901961e-01	1.906912e-01	2.679268e-02	1.975832e-01	4.697612e-02	2.404595e-02	3.677635e-03	1.284434e-02	3.065488e-03	9.337813e-01	2.258524e-02	3.600605e-01	2.290416e-02	3.101971e-01	9.212983e-02	2.121707e-01	2.537691e-03	9.301353e-02	3.621635e-01	1.458816e-01	4.069958e-02	3.070952e-01	5.114656e-02	7.655643e-02	1.713730e-01	2.069189e-01	3.618104e-02	3.801596e-01	1.288109e-01	2.864372e-02	6.369037e-02	1.624922e-01	2.933824e-01	2.579669e-01	1.938243e-01	1.006897e-01	4.075401e-01	1.603717e-01	8.668618e-03	3.021479e-01	2.058190e-02	2.030497e-01	1.301395e-01	1.441750e-01	5.785830e-02	3.977686e-01	6.700890e-02	7.880218e-02	2.008379e-01	7.072549e-02	4.486374e-01	5.967368e-02	1.413233e-01	3.184136e-02	2.216003e-01	3.371200e-01	1.707295e-04	3.069650e-01	1.023025e-01	4.456145e-01	4.903984e-02	1.133095e-01	3.920361e-01	4.174743e-01	4.031058e-02	1.263375e-01	4.158777e-01	2.415199e-01	2.413451e-01	2.643946e-01	2.527404e-01	2.048019e-01	2.741253e-01	3.269628e-01	1.941100e-01	2.398314e-01	2.104756e-01	3.488629e-01	2.008301e-01	4.330949e-01	1.668438e-01	1.700426e-01	2.300187e-01	4.162555e-02	5.442711e-01	2.363142e-01	1.777892e-01	3.455308e-01	1.476073e-01	3.767205e-01	1.301414e-01	3.061303e-01	1.827350e-01	1.992448e-01	3.118899e-01	1.350638e-01	3.400819e-01	2.391507e-01	2.857036e-01	2.938512e-01	1.899215e-01	3.926286e-01	1.235987e-01	2.503794e-01	2.836407e-01	1.523164e-01	3.136635e-01	1.114796e-01	3.284645e-01	1.512392e-01	4.088168e-01	2.325585e-01	3.979797e-01	2.736416e-01	9.582027e-02	3.182712e-01	3.082934e-01	1.273708e-01	2.460645e-01	1.461645e-01	3.473595e-01	2.937905e-01	2.126856e-01	2.670140e-01	1.819517e-01	3.454825e-01	2.055518e-01	3.423475e-01	2.055578e-01	1.914349e-01	2.606598e-01	1.336681e-01	3.142486e-01	2.512079e-01	3.008754e-01	2.699906e-01	2.134972e-01	3.676271e-01	1.488851e-01	2.718905e-01	2.933076e-01	2.056067e-01	2.291952e-01	8.128351e-02	4.855170e-01	3.406771e-01	9.252238e-02	4.736598e-01	3.703721e-01	9.338442e-02	2.809479e-01	2.075406e-01	2.205328e-02	2.097388e+00	1.111629e-01	1.407028e-01	3.893060e+00	5.950622e-02	1.289722e-01	3.320319e+00	1.506936e-01	2.563636e-01	1.956547e+00	5.794955e-02	1.488834e-02	3.430478e+00	2.324171e-01	6.529116e-02	1.956720e+00	1.637535e-01	3.503271e+00	5.146200e+00	1.067412e-01	4.858560e-01	1.465374e-01	3.563321e-01	2.667642e+00	1.162736e+00	1.993161e-01	2.396477e+00	2.230890e-01	2.814503e-02	2.448742e+00	1.804046e-01	3.445884e-03	3.149090e+00	2.841707e-01	6.228944e-02	2.489507e+00	3.580289e-01	2.078762e-01	3.307970e+00
29580000	-4.739487e+04	1.450712e+02	5.485049e+00	6.603095e-02	3.294168e-01	3.797090e-02	4.976301e-02	4.636671e-01	5.315120e-02	5.791887e-02	3.395305e-01	2.387123e-02	3.231017e-02	5.022057e-01	4.416356e-02	7.773099e-02	1.850957e-01	8.357910e-02	5.726268e-02	4.601359e-01	1.361956e-01	7.148450e-02	1.684009e-01	1.250142e-01	4.445727e-02	4.712340e-01	1.194092e-01	6.521562e-02	1.255521e-01	5.919813e-02	5.865699e-02	5.537076e-01	1.376695e-01	4.645777e-02	3.077040e-01	3.214464e-01	1.517513e-01	9.740832e-02	7.523223e-02	9.778166e-02	4.126733e-01	1.980817e-01	1.312491e-03	2.531255e-01	3.702534e-02	1.176581e-01	7.999690e-02	8.171834e-02	2.921205e-02	5.935327e-01	9.788189e-02	5.375472e-02	3.360989e-01	2.831438e-02	5.306363e-01	2.793661e-02	2.325906e-02	4.115897e-02	4.584707e-01	1.702363e-01	4.270014e-02	2.733320e-01	1.410189e-02	1.129486e-01	8.740423e-02	6.584878e-02	6.032509e-03	5.724323e-01	1.553335e-01	4.192205e-02	4.569149e-01	5.040808e-02	3.352719e-01	1.940437e-02	9.607870e-02	1.242215e-01	3.273169e-01	2.058514e-01	2.868132e-02	2.407921e-01	7.313680e-02	3.121243e-02	4.195087e-04	1.684303e-01	2.865036e-03	7.355263e-01	6.154644e-02	1.868097e-01	6.520442e-02	8.312274e-02	3.589745e-01	1.781589e-01	1.277298e-01	1.047110e-01	4.053846e-01	1.976196e-01	2.883662e-02	2.289275e-01	3.452067e-02	1.379935e-01	2.676792e-01	1.792134e-01	5.767288e-02	2.080652e-01	1.493758e-01	3.792473e-02	5.315032e-02	3.859276e-02	6.755070e-01	1.472857e-01	4.753956e-02	7.074337e-02	4.814491e-01	1.319879e-01	2.529644e-03	2.905887e-01	2.270137e-02	1.198715e-01	1.033222e-01	2.586195e-01	2.209041e-02	3.236979e-01	1.723986e-01	1.134361e-01	2.123562e-01	2.058693e-01	2.774569e-01	7.580026e-02	1.150812e-01	4.442970e-02	2.404636e-01	2.934356e-01	3.530785e-04	2.980473e-01	1.232708e-01	4.087722e-01	4.765706e-02	1.252550e-01	4.183157e-01	4.282025e-01	4.355307e-02	1.151935e-01	4.130509e-01	2.365518e-01	2.284302e-01	2.924361e-01	2.425818e-01	1.984578e-01	2.904871e-01	3.237002e-01	1.873550e-01	2.140188e-01	2.824198e-01	3.020811e-01	2.014803e-01	4.539179e-01	1.659537e-01	1.317401e-01	2.483883e-01	5.004303e-02	5.104292e-01	2.680254e-01	1.715024e-01	3.162515e-01	1.748646e-01	3.590858e-01	1.497981e-01	4.685122e-01	9.055716e-02	1.699177e-01	2.710129e-01	2.078652e-01	2.809251e-01	2.211156e-01	2.900942e-01	2.647580e-01	1.678132e-01	4.166586e-01	1.507702e-01	2.646001e-01	3.203290e-01	1.663939e-01	2.486770e-01	1.281382e-01	3.436543e-01	1.381933e-01	3.900142e-01	2.461591e-01	4.656414e-01	2.320871e-01	5.611239e-02	3.806537e-01	2.785165e-01	1.397317e-01	2.010981e-01	1.072488e-01	4.169484e-01	2.843646e-01	1.914382e-01	2.286002e-01	1.736745e-01	3.929493e-01	2.047760e-01	4.069908e-01	2.462353e-01	1.462165e-01	2.005573e-01	1.342234e-01	3.099716e-01	2.679994e-01	2.878055e-01	3.361095e-01	2.120699e-01	3.408106e-01	1.110100e-01	2.574818e-01	3.245442e-01	1.761456e-01	2.418284e-01	7.764743e-02	5.779827e-01	2.656449e-01	7.872499e-02	4.786968e-01	4.062804e-01	1.303268e-01	2.780812e-01	2.346176e-01	6.947708e-02	1.346582e+00	1.570738e-01	2.086238e-01	3.271828e+00	1.067464e-01	3.547698e-01	3.362942e+00	1.128312e-01	1.101458e-01	1.806025e+00	1.554365e-01	8.064129e-01	2.916832e+00	1.287417e-01	8.966015e-02	1.609183e+00	1.786484e-01	3.776615e+00	4.931017e+00	1.088950e-01	5.259002e-01	2.024807e-01	3.569494e-01	2.542861e+00	8.140177e-01	1.853719e-01	2.063939e+00	2.037654e-01	5.472318e-02	2.378203e+00	1.219123e-01	1.313509e-03	3.569051e+00	4.020663e-01	5.275682e-02	2.449803e+00	3.587327e-01	2.727355e-01	3.119865e+00
29590000	-4.741300e+04	1.365171e+02	5.825585e+00	7.871044e-02	2.125484e-01	2.430168e-02	2.913384e-02	6.028714e-01	5.243432e-02	5.826731e-02	3.558037e-01	2.797950e-02	2.795793e-02	4.699184e-01	6.007316e-02	1.210137e-01	2.148369e-01	9.922775e-02	8.487701e-02	3.406902e-01	1.393544e-01	6.901205e-02	1.351131e-01	1.147663e-01	5.476545e-02	5.072162e-01	1.191269e-01	3.751008e-02	2.018204e-01	2.329095e-01	2.696109e-02	4.083093e-01	9.248958e-02	3.060642e-02	3.048963e-01	5.681334e-01	7.870683e-02	5.026411e-03	1.263063e-02	8.931189e-02	4.419808e-01	1.375211e-01	7.975819e-03	2.844254e-01	3.878503e-02	1.262780e-01	1.462723e-02	5.195455e-02	2.032345e-03	7.420330e-01	6.307487e-02	6.522624e-02	5.812168e-01	3.104332e-02	2.718441e-01	3.254589e-02	1.812370e-02	5.602647e-02	4.228261e-01	2.070440e-01	2.843295e-02	2.723099e-01	1.336056e-02	1.151725e-01	2.135913e-01	1.012456e-02	4.085057e-03	3.937124e-01	2.633142e-01	8.562765e-02	2.688343e-01	1.387812e-01	2.454949e-01	1.102630e-01	1.509989e-01	1.996744e-01	3.309092e-01	1.600470e-01	2.351868e-02	2.439492e-01	4.190159e-02	2.375522e-02	2.479602e-02	8.203373e-02	9.581883e-03	7.432253e-01	1.166078e-01	8.677025e-02	2.223924e-01	3.230526e-01	1.075322e-01	1.674784e-01	9.277410e-02	1.181028e-01	4.894548e-01	1.694636e-01	3.063824e-02	1.701072e-01	2.223331e-02	5.486484e-02	2.063882e-01	1.904223e-01	1.352141e-02	3.834097e-01	1.513936e-01	5.518174e-02	4.050947e-02	3.950544e-02	5.875773e-01	2.370817e-01	4.014428e-02	5.746399e-02	4.181184e-01	1.552176e-01	1.629518e-02	3.416582e-01	1.124668e-02	1.249777e-01	1.158752e-01	1.914692e-01	2.135578e-02	4.300181e-01	1.163040e-01	1.630615e-01	1.557826e-01	1.353885e-01	4.103835e-01	8.405633e-02	5.132752e-02	7.884060e-02	2.922101e-01	1.662384e-01	2.134581e-03	3.862718e-01	7.430441e-02	4.671560e-01	4.012507e-02	1.262836e-01	3.664353e-01	4.104616e-01	5.459565e-02	1.138009e-01	4.211418e-01	2.409127e-01	2.579073e-01	2.750305e-01	2.261496e-01	2.240790e-01	2.727971e-01	3.107914e-01	1.923325e-01	2.189655e-01	3.158255e-01	3.070207e-01	1.581882e-01	4.298442e-01	1.682063e-01	1.693764e-01	2.325731e-01	4.406721e-02	5.329882e-01	2.537243e-01	1.692203e-01	3.571465e-01	1.565113e-01	3.784350e-01	1.079072e-01	4.252398e-01	1.674504e-01	1.956853e-01	2.116245e-01	1.571988e-01	2.860219e-01	3.229725e-01	2.338068e-01	2.322563e-01	1.241764e-01	4.902559e-01	1.533115e-01	2.628222e-01	2.922190e-01	2.234397e-01	2.215191e-01	1.352992e-01	2.969759e-01	1.871771e-01	3.805478e-01	2.351469e-01	4.335613e-01	2.574985e-01	7.379328e-02	3.180104e-01	2.633757e-01	1.763769e-01	2.422370e-01	9.106104e-02	4.540033e-01	2.430676e-01	2.118681e-01	2.582846e-01	1.760660e-01	3.956037e-01	1.700457e-01	3.453846e-01	2.281098e-01	2.164274e-01	2.100782e-01	1.386139e-01	2.837889e-01	2.697910e-01	3.078062e-01	3.091515e-01	1.888853e-01	3.559496e-01	1.460136e-01	2.245475e-01	2.870103e-01	2.073353e-01	2.811068e-01	8.988676e-02	5.522204e-01	2.647345e-01	9.315837e-02	4.585371e-01	3.755901e-01	2.933450e-02	3.019186e-01	2.300602e-02	9.175276e-02	1.818505e+00	8.870897e-02	1.149059e-01	3.864845e+00	9.536370e-02	2.716730e-01	3.468150e+00	1.024354e-01	5.691676e-01	1.587050e+00	1.492400e-01	1.859767e-01	2.504495e+00	1.470054e-01	7.662777e-02	1.181602e+00	1.689625e-01	4.385066e+00	4.681811e+00	9.706464e-02	4.827046e-01	1.872461e-01	4.264082e-01	2.389624e+00	1.629610e+00	1.213537e-01	1.907803e+00	2.198957e-01	5.138458e-02	1.960258e+00	1.891850e-01	1.316583e-03	2.736218e+00	3.264232e-01	8.687383e-02	2.440231e+00	3.594977e-01	2.418672e-01	3.841327e+00
29600000	-4.739777e+04	1.481380e+02	5.502904e+00	7.952319e-02	2.863761e-01	4.334153e-02	2.144532e-02	5.256066e-01	4.370726e-02	6.242704e-02	2.824248e-01	3.309149e-02	3.749739e-02	5.351384e-01	4.942085e-02	7.754054e-02	2.148151e-01	7.917930e-02	1.173234e-01	3.709510e-01	1.401907e-01	7.220633e-02	1.550853e-01	1.116152e-01	5.507061e-02	5.075824e-01	9.844019e-02	5.182437e-02	2.320973e-01	9.685400e-02	6.454877e-02	4.663213e-01	8.835425e-02	3.742182e-02	4.048794e-01	2.155892e-01	2.443937e-01	7.485338e-02	2.286245e-02	1.016421e-01	3.889280e-01	2.562312e-01	1.672426e-04	2.097347e-01	4.329664e-02	7.552310e-02	1.870442e-02	7.248558e-02	4.034684e-04	8.158405e-01	1.704294e-02	5.214519e-02	3.509630e-01	1.753787e-01	2.133302e-01	8.518065e-02	1.230023e-01	4.221078e-02	4.229256e-01	2.177230e-01	3.974363e-02	2.723088e-01	5.088210e-03	2.158223e-02	1.324567e-01	1.459840e-02	1.309046e-02	6.620858e-01	1.561865e-01	9.283237e-02	1.887495e-01	4.471998e-03	6.714178e-01	3.484699e-03	3.904365e-02	1.881916e-01	3.355252e-01	1.744652e-01	2.927977e-02	2.290983e-01	4.343989e-02	1.459032e-02	2.707227e-03	1.249410e-02	2.293556e-04	9.495620e-01	2.041698e-02	8.968402e-02	8.921316e-02	2.828741e-03	2.669225e-01	4.149252e-01	1.364264e-01	1.026802e-01	4.053517e-01	1.439714e-01	3.672788e-02	2.545315e-01	5.673737e-02	1.569118e-01	1.604963e-01	2.368914e-01	4.263287e-02	3.223674e-01	8.070021e-02	3.874091e-02	1.042064e-01	1.166858e-01	4.623275e-01	1.768205e-01	1.012190e-01	6.387144e-02	3.845937e-01	1.583068e-01	1.034451e-02	3.603664e-01	2.251719e-02	1.757662e-01	1.492897e-01	1.966176e-01	3.607265e-02	3.629212e-01	7.933265e-02	1.382728e-01	3.192854e-01	6.269216e-02	3.924394e-01	5.712534e-02	3.018482e-02	5.219333e-02	2.700346e-01	2.807074e-01	1.308997e-03	2.678978e-01	1.278579e-01	4.186069e-01	4.694326e-02	1.133784e-01	4.210715e-01	4.573436e-01	4.486617e-02	1.386531e-01	3.591371e-01	2.429486e-01	2.439841e-01	2.591583e-01	2.539090e-01	2.119911e-01	2.668193e-01	3.298077e-01	1.913819e-01	2.204763e-01	2.390335e-01	3.116713e-01	2.288189e-01	3.573501e-01	1.900358e-01	1.698235e-01	2.827906e-01	3.746714e-02	5.363188e-01	2.676682e-01	1.585459e-01	3.469409e-01	1.827142e-01	3.546879e-01	1.156570e-01	3.697540e-01	1.458689e-01	2.525067e-01	2.318704e-01	1.633698e-01	2.545085e-01	2.866345e-01	2.954872e-01	2.684896e-01	1.596539e-01	4.210315e-01	1.508250e-01	2.398686e-01	3.139947e-01	1.630016e-01	2.831352e-01	1.130068e-01	3.149040e-01	1.863604e-01	3.857287e-01	2.273802e-01	4.012167e-01	3.213249e-01	5.007816e-02	3.074832e-01	3.505247e-01	1.214717e-01	2.205204e-01	1.289131e-01	3.686239e-01	2.784428e-01	2.240203e-01	2.702825e-01	1.656004e-01	3.557165e-01	2.084006e-01	3.658191e-01	1.852321e-01	2.086237e-01	2.403251e-01	1.358201e-01	3.108576e-01	2.897413e-01	2.635809e-01	3.220735e-01	1.906417e-01	3.535145e-01	1.337703e-01	2.541296e-01	3.056832e-01	2.102265e-01	2.299607e-01	6.170459e-02	5.630750e-01	2.859728e-01	8.924761e-02	4.938134e-01	3.911993e-01	9.570726e-02	2.950207e-01	5.265736e-02	5.552879e-02	1.305084e+00	1.714395e-01	2.034722e-02	1.776034e+00	5.384722e-02	1.037183e-01	2.786670e+00	2.175040e-01	3.410565e-01	1.947900e+00	8.424154e-02	1.615013e-01	2.400294e+00	1.095367e-01	2.838208e-03	1.712791e+00	1.518529e-01	4.009938e+00	4.755351e+00	9.605650e-02	5.385153e-01	2.182782e-01	2.389243e-01	2.422774e+00	1.168230e+00	1.400008e-01	2.275858e+00	1.871999e-01	1.128264e-01	2.384926e+00	2.319543e-01	8.762438e-04	3.541196e+00	3.310727e-01	5.105600e-02	2.231007e+00	4.419212e-01	3.290684e-01	3.068944e+00
29610000	-4.739711e+04	1.428134e+02	5.606992e+00	1.124004e-01	2.034273e-01	2.310837e-02	1.682802e-02	5.954680e-01	4.876785e-02	5.100643e-02	3.177853e-01	3.359534e-02	3.671786e-02	5.197529e-01	4.114224e-02	7.094169e-02	1.768338e-01	5.581804e-02	7.053385e-02	5.037773e-01	1.220953e-01	7.149115e-02	1.618562e-01	1.369106e-01	5.205930e-02	4.648966e-01	1.127862e-01	6.405309e-02	1.721997e-01	8.051001e-02	8.326741e-02	5.237203e-01	7.624951e-02	3.049689e-02	3.898152e-01	2.706962e-01	1.551102e-01	9.591943e-03	1.442897e-01	4.240350e-02	3.987716e-01	2.404920e-01	1.384854e-05	2.588564e-01	5.946267e-02	1.167058e-01	2.196726e-02	2.132786e-02	7.101984e-03	8.143106e-01	1.858645e-02	1.615133e-01	3.625818e-01	2.721270e-02	3.904717e-01	4.480847e-03	5.373957e-02	7.812231e-02	4.169612e-01	2.287591e-01	4.161277e-02	2.261110e-01	8.433632e-03	3.898802e-02	2.176511e-01	4.848006e-02	2.837295e-02	4.010761e-01	2.654317e-01	8.693236e-02	2.937607e-01	7.373566e-02	2.952981e-01	3.907485e-02	2.111983e-01	7.914557e-02	3.925093e-01	1.694906e-01	4.782389e-02	2.547577e-01	5.627292e-02	3.727587e-03	2.359417e-03	2.190224e-01	3.692117e-03	7.501429e-01	2.105565e-02	4.152219e-02	3.538857e-01	1.330844e-01	1.500257e-01	2.951811e-01	2.630088e-02	1.110882e-01	4.731482e-01	1.671582e-01	2.583957e-02	1.896663e-01	3.309953e-02	7.951666e-02	1.521895e-01	2.644282e-01	2.355906e-02	3.713624e-01	1.089442e-01	4.342847e-03	7.188002e-02	6.071976e-02	3.892685e-01	2.127728e-01	2.610160e-01	7.595772e-02	3.792044e-01	1.520452e-01	2.475645e-02	3.413705e-01	2.666573e-02	6.300174e-02	1.101780e-01	2.532041e-01	6.099948e-03	3.957909e-01	1.717252e-01	1.362952e-01	2.532805e-01	2.285521e-01	2.481753e-01	4.471531e-02	8.898157e-02	7.200353e-02	2.579482e-01	1.866263e-01	1.762445e-03	3.330506e-01	1.486089e-01	4.693253e-01	3.977844e-02	1.282790e-01	3.626172e-01	4.494978e-01	4.400276e-02	1.273188e-01	3.791806e-01	2.364573e-01	2.618993e-01	2.498066e-01	2.518368e-01	2.001259e-01	2.830760e-01	3.205608e-01	1.962374e-01	2.227145e-01	2.253449e-01	3.327254e-01	2.192153e-01	3.984062e-01	1.931212e-01	1.567954e-01	2.516772e-01	4.823460e-02	4.805682e-01	2.718743e-01	1.993229e-01	4.074349e-01	1.435284e-01	3.236100e-01	1.254267e-01	3.456915e-01	1.805566e-01	1.667459e-01	3.070059e-01	1.197351e-01	2.861228e-01	2.586269e-01	3.355152e-01	3.060623e-01	1.663125e-01	3.807630e-01	1.468622e-01	2.645477e-01	2.439200e-01	1.969589e-01	2.945734e-01	1.373019e-01	3.315268e-01	1.587789e-01	3.723924e-01	2.253351e-01	4.277958e-01	2.972556e-01	4.961349e-02	3.495578e-01	2.695020e-01	1.964456e-01	1.844946e-01	9.611992e-02	4.316695e-01	2.673243e-01	2.048862e-01	2.044289e-01	2.069360e-01	4.000896e-01	1.885455e-01	3.707083e-01	2.173173e-01	1.580120e-01	2.539624e-01	1.499894e-01	2.827859e-01	2.759400e-01	2.912847e-01	3.167904e-01	1.796939e-01	3.460896e-01	1.574261e-01	2.901993e-01	3.023795e-01	1.322085e-01	2.752127e-01	8.293448e-02	5.196006e-01	3.048022e-01	9.266270e-02	4.470770e-01	3.881013e-01	8.944094e-02	2.852294e-01	4.074606e-02	6.325333e-02	1.231403e+00	1.117244e-01	1.985900e-02	2.493731e+00	3.396685e-02	4.232674e-01	3.363811e+00	3.243518e-02	3.014959e+00	1.665166e+00	9.719125e-02	1.456448e-01	1.631408e+00	1.489290e-01	2.769527e-02	1.289673e+00	1.619645e-01	3.624540e+00	4.802805e+00	1.114866e-01	5.263249e-01	1.324795e-01	3.190230e-01	2.380688e+00	9.663978e-01	7.897869e-02	1.917741e+00	2.230731e-01	5.575479e-02	2.134372e+00	1.211793e-01	5.210538e-03	3.050619e+00	4.626740e-01	8.535077e-02	2.583736e+00	5.761066e-01	2.277003e-01	4.012071e+00
29620000	-4.736258e+04	1.385008e+02	5.845003e+00	6.613101e-02	3.250627e-01	3.540384e-02	4.635195e-02	4.666033e-01	6.044720e-02	6.860644e-02	3.183536e-01	1.718731e-02	8.040254e-02	4.716644e-01	4.378575e-02	1.091741e-01	1.681651e-01	5.802016e-02	7.829590e-02	4.483577e-01	1.379871e-01	7.547441e-02	1.360065e-01	1.064667e-01	5.429528e-02	5.194213e-01	1.083359e-01	7.690014e-02	2.715357e-01	7.321597e-02	3.909284e-02	4.159975e-01	1.232578e-01	1.774793e-02	4.141321e-01	3.043583e-01	8.701534e-02	4.128637e-02	1.354600e-01	6.086038e-02	4.400054e-01	2.209661e-01	4.246134e-03	2.412919e-01	3.263006e-02	7.105920e-02	1.477471e-02	1.990220e-02	1.070517e-03	8.744567e-01	1.873670e-02	2.920063e-02	3.256220e-01	8.608773e-03	5.523913e-01	7.273892e-02	1.143841e-02	6.497374e-02	5.862184e-01	1.590965e-01	1.270978e-02	1.678832e-01	9.118409e-03	6.857736e-03	2.015359e-01	1.040773e-01	7.822876e-03	4.869185e-01	1.927877e-01	1.005710e-02	3.583967e-01	2.841184e-02	5.093918e-01	6.616986e-04	9.308086e-02	1.269048e-01	4.056306e-01	1.856180e-01	1.599527e-02	2.440812e-01	2.177014e-02	5.905893e-02	8.086306e-03	1.420316e-01	1.276385e-03	6.846868e-01	1.048600e-01	1.075259e-01	4.310500e-02	2.455338e-01	1.890585e-01	1.749147e-01	2.398622e-01	1.202190e-01	4.588950e-01	1.433107e-01	3.267508e-02	2.041267e-01	4.077352e-02	7.349295e-02	1.547326e-01	2.059239e-01	6.687083e-02	4.343340e-01	6.464575e-02	1.004865e-01	8.020013e-02	5.945313e-02	4.545809e-01	2.406677e-01	6.461158e-02	8.349411e-02	3.791331e-01	2.028315e-01	7.856602e-03	3.073008e-01	1.938381e-02	1.394340e-01	2.230319e-01	2.272006e-01	3.888591e-02	3.001484e-01	7.129915e-02	1.420055e-01	1.331953e-01	4.604930e-02	4.318591e-01	1.284424e-01	1.184485e-01	7.385765e-02	4.314787e-01	1.212246e-02	1.404305e-03	2.790827e-01	2.020542e-01	4.335983e-01	4.406477e-02	1.219020e-01	4.004349e-01	4.263674e-01	4.343110e-02	1.170587e-01	4.131427e-01	2.492912e-01	2.214360e-01	2.717237e-01	2.575490e-01	2.294934e-01	2.725989e-01	3.143080e-01	1.835996e-01	2.119720e-01	2.656372e-01	3.454436e-01	1.769472e-01	3.458066e-01	1.869947e-01	1.886804e-01	2.785184e-01	5.452789e-02	5.318099e-01	2.405505e-01	1.731117e-01	3.037659e-01	2.085755e-01	3.757506e-01	1.119080e-01	3.654763e-01	1.764066e-01	1.809858e-01	2.771313e-01	1.310716e-01	3.060513e-01	2.372765e-01	3.256007e-01	3.127310e-01	1.762306e-01	3.845343e-01	1.265041e-01	2.520249e-01	2.849150e-01	1.775880e-01	2.854721e-01	1.299878e-01	3.144741e-01	1.660395e-01	3.894986e-01	3.039373e-01	3.137839e-01	2.844318e-01	9.784707e-02	2.699657e-01	2.820854e-01	1.368681e-01	3.110808e-01	1.048208e-01	4.437716e-01	2.393267e-01	2.120809e-01	1.730928e-01	2.100056e-01	4.549973e-01	1.619043e-01	3.874831e-01	1.984088e-01	1.855669e-01	2.285411e-01	1.298035e-01	2.936855e-01	2.891251e-01	2.873859e-01	2.670646e-01	2.630249e-01	3.147412e-01	1.551693e-01	2.630765e-01	3.121654e-01	2.019490e-01	2.228090e-01	8.304884e-02	5.644339e-01	2.469751e-01	1.055422e-01	5.084856e-01	3.852026e-01	2.008958e-02	2.662099e-01	4.465031e-03	6.289631e-02	1.209871e+00	9.968917e-02	1.341459e-01	3.012848e+00	9.817505e-02	3.602605e-02	2.444071e+00	6.471272e-02	1.719201e-01	1.495504e+00	1.092383e-01	5.631227e-02	2.635829e+00	9.404190e-02	3.960256e-02	2.065050e+00	1.444635e-01	4.097938e+00	4.636364e+00	9.038753e-02	4.725039e-01	1.886317e-01	3.387850e-01	2.768912e+00	2.431779e+00	2.400442e-01	2.170840e+00	2.927675e-01	6.307014e-02	2.484339e+00	9.566400e-02	1.179555e-02	2.759882e+00	2.823229e-01	6.785227e-02	2.203305e+00	3.157533e-01	2.442605e-01	3.277175e+00
29630000	-4.739738e+04	1.436523e+02	5.631701e+00	7.292393e-02	4.064038e-01	3.482653e-02	3.497383e-02	3.957473e-01	5.512466e-02	6.858787e-02	3.095220e-01	2.245986e-02	6.135254e-02	4.960922e-01	4.198555e-02	9.370517e-02	1.706415e-01	4.794321e-02	1.142921e-01	4.356808e-01	1.377373e-01	7.431355e-02	1.569983e-01	1.276841e-01	4.095531e-02	4.933704e-01	1.066784e-01	4.468901e-02	2.255507e-01	6.128918e-02	4.044018e-02	5.229586e-01	1.050723e-01	1.932005e-02	3.952297e-01	4.513317e-01	7.641996e-02	3.817000e-02	1.952862e-02	8.833027e-02	5.347221e-01	1.612644e-01	1.642441e-03	1.777824e-01	3.625837e-02	3.151000e-01	2.448540e-02	4.739077e-03	7.011651e-03	6.440387e-01	4.625178e-03	2.622143e-02	3.051219e-01	5.349616e-02	3.997245e-01	4.254247e-02	1.728936e-01	6.107281e-02	4.664399e-01	1.550034e-01	2.533418e-02	2.869547e-01	5.195010e-03	2.842178e-03	9.018819e-02	7.219354e-02	3.278236e-03	6.562367e-01	1.752612e-01	2.495487e-02	2.941516e-01	9.443366e-02	3.846504e-01	8.437101e-02	1.174384e-01	1.233447e-01	3.999574e-01	1.716325e-01	1.470276e-02	2.410451e-01	4.931750e-02	3.009477e-02	1.518119e-03	1.825177e-01	5.715567e-03	6.741098e-01	1.060440e-01	1.597093e-01	2.262080e-01	2.310520e-01	3.605625e-01	8.549677e-03	1.391849e-02	1.110853e-01	4.374151e-01	1.706362e-01	3.421526e-02	2.064842e-01	4.016393e-02	8.627057e-02	1.159358e-01	2.771875e-01	1.856154e-02	3.673828e-01	1.346618e-01	2.425936e-02	5.670121e-02	3.811994e-02	4.863068e-01	3.383859e-01	5.622686e-02	6.587467e-02	4.093996e-01	1.617175e-01	2.076363e-02	3.044652e-01	3.777944e-02	1.346727e-01	9.955723e-02	1.895780e-01	5.037594e-02	4.386640e-01	8.715210e-02	5.281106e-02	3.069176e-01	8.305823e-02	3.555675e-01	3.013603e-02	1.715096e-01	7.517284e-02	3.669212e-01	1.144237e-01	1.231568e-03	2.899720e-01	1.522787e-01	4.205605e-01	4.948104e-02	1.123374e-01	4.176211e-01	4.196794e-01	3.995770e-02	1.078708e-01	4.324921e-01	2.748635e-01	2.350018e-01	2.385532e-01	2.515816e-01	2.150581e-01	2.719673e-01	3.278454e-01	1.851292e-01	1.718013e-01	2.743643e-01	3.604473e-01	1.933872e-01	3.957828e-01	1.802504e-01	1.766462e-01	2.473205e-01	4.119616e-02	5.333123e-01	2.575879e-01	1.679036e-01	3.328766e-01	1.901323e-01	2.867913e-01	1.901998e-01	3.709950e-01	1.495883e-01	1.455584e-01	3.338582e-01	1.725258e-01	2.816862e-01	2.770909e-01	2.686970e-01	3.042967e-01	1.169083e-01	3.889388e-01	1.898562e-01	2.589218e-01	2.744222e-01	2.228527e-01	2.438033e-01	1.229664e-01	3.413883e-01	1.632948e-01	3.723505e-01	2.263541e-01	4.034817e-01	2.783277e-01	9.183648e-02	3.276518e-01	2.814495e-01	1.559550e-01	2.349437e-01	1.039780e-01	4.196350e-01	2.705070e-01	2.058801e-01	2.946002e-01	2.063036e-01	3.479941e-01	1.511021e-01	4.304733e-01	1.633627e-01	2.033298e-01	2.028342e-01	1.431301e-01	3.410220e-01	2.390770e-01	2.767709e-01	3.377791e-01	1.728011e-01	3.314253e-01	1.579946e-01	2.340268e-01	3.375625e-01	1.936864e-01	2.347243e-01	7.893314e-02	5.603392e-01	2.633509e-01	9.737676e-02	4.361745e-01	3.917418e-01	7.863731e-02	2.730984e-01	6.400023e-02	4.867980e-02	1.173099e+00	1.028141e-01	8.018316e-02	2.535934e+00	3.372341e-02	3.852666e-01	3.431496e+00	1.346075e-02	7.568692e-02	1.196471e+00	2.237836e-02	1.596887e-01	2.580422e+00	2.267762e-01	5.905888e-02	2.166170e+00	1.663287e-01	4.074369e+00	4.481539e+00	8.362142e-02	4.684904e-01	1.056743e-01	3.894780e-01	2.847570e+00	2.716687e+00	1.868180e-01	2.155025e+00	2.332077e-01	8.120636e-02	2.284691e+00	1.227985e-01	9.237613e-03	3.025361e+00	2.872454e-01	4.579434e-02	2.260055e+00	4.749216e-01	2.398560e-01	3.424014e+00
29640000	-4.740547e+04	1.415286e+02	5.804936e+00	1.025496e-01	3.540738e-01	3.585032e-02	5.547047e-02	4.174901e-01	3.456570e-02	4.266626e-02	2.913600e-01	2.292138e-02	8.988276e-02	5.217678e-01	3.140180e-02	9.727982e-02	2.209505e-01	9.078131e-02	8.631811e-02	3.963499e-01	1.083204e-01	9.103682e-02	1.496631e-01	1.153787e-01	5.530552e-02	4.791732e-01	1.094425e-01	4.910654e-02	2.060196e-01	2.497192e-02	5.397040e-02	6.230221e-01	4.290942e-02	1.896015e-02	3.687109e-01	4.106045e-01	1.470116e-01	3.447710e-02	2.023567e-02	6.563314e-02	4.169467e-01	2.584888e-01	3.073806e-03	2.281827e-01	2.767479e-02	1.156658e-01	1.683677e-02	3.756914e-02	2.208318e-03	8.123294e-01	1.539058e-02	4.906484e-02	2.299563e-01	1.378529e-01	2.480213e-01	2.428738e-01	9.223086e-02	4.426491e-02	5.110655e-01	1.985685e-01	2.852130e-02	2.158540e-01	1.725778e-03	1.748412e-02	6.340973e-02	6.560566e-02	1.806080e-02	5.736044e-01	2.618353e-01	1.716718e-02	4.043200e-01	9.275947e-02	3.977546e-01	1.222747e-02	7.577131e-02	1.348404e-01	3.615072e-01	1.797399e-01	1.054392e-02	2.656053e-01	4.776318e-02	6.979255e-02	1.407102e-02	1.202319e-02	7.179762e-03	8.422398e-01	5.469370e-02	6.829088e-02	1.922568e-01	1.235904e-01	4.440397e-01	1.176010e-01	5.422120e-02	9.281109e-02	4.638812e-01	1.446484e-01	2.426873e-02	2.152801e-01	5.911051e-02	1.529298e-01	2.575852e-01	1.723762e-01	2.815197e-02	3.157791e-01	7.317775e-02	1.547288e-01	1.143743e-01	8.234076e-02	2.709412e-01	2.913685e-01	8.624638e-02	4.231674e-02	4.124898e-01	1.555746e-01	9.373109e-03	3.511001e-01	2.914565e-02	1.586047e-01	1.469204e-01	2.097722e-01	2.656519e-02	3.569507e-01	1.011868e-01	8.396311e-02	1.767369e-01	2.457911e-01	2.762505e-01	1.183109e-01	9.894753e-02	4.466697e-02	2.600549e-01	3.792647e-01	1.013712e-03	2.265163e-01	8.848340e-02	4.028146e-01	4.731073e-02	1.009742e-01	4.489005e-01	4.720019e-01	4.178736e-02	1.203887e-01	3.658220e-01	2.242038e-01	2.578420e-01	2.619190e-01	2.560353e-01	2.113410e-01	2.722180e-01	3.221908e-01	1.942502e-01	2.028961e-01	2.056807e-01	3.707193e-01	2.207039e-01	3.810409e-01	2.277915e-01	1.838232e-01	2.073444e-01	5.522083e-02	4.751002e-01	2.940510e-01	1.756279e-01	3.202380e-01	1.707795e-01	3.546207e-01	1.543618e-01	3.768542e-01	1.770678e-01	2.274994e-01	2.185786e-01	1.665174e-01	3.088515e-01	2.333981e-01	2.912330e-01	3.378482e-01	1.660173e-01	3.806014e-01	1.155331e-01	2.894113e-01	3.140936e-01	1.793439e-01	2.171513e-01	1.041421e-01	3.171654e-01	2.266342e-01	3.520583e-01	1.988894e-01	4.741228e-01	2.382640e-01	8.872388e-02	3.274019e-01	2.835063e-01	1.216684e-01	2.674233e-01	1.036297e-01	4.292179e-01	2.614028e-01	2.057496e-01	2.182738e-01	2.240370e-01	3.633661e-01	1.943230e-01	3.565785e-01	2.418232e-01	1.776745e-01	2.239238e-01	1.552029e-01	2.803217e-01	2.709399e-01	2.935355e-01	3.042257e-01	2.033425e-01	3.149113e-01	1.775205e-01	3.112166e-01	2.959954e-01	1.607589e-01	2.320291e-01	6.856136e-02	5.424845e-01	3.070056e-01	8.194857e-02	4.828692e-01	3.526748e-01	7.813120e-02	2.840726e-01	2.223907e-02	6.695458e-02	1.323317e+00	9.534114e-02	3.254660e-02	1.849053e+00	3.066366e-02	2.146947e-01	2.410671e+00	9.404608e-02	7.169368e-01	9.520892e-01	1.217085e-02	1.084186e-02	2.721028e+00	1.699276e-01	1.013268e-01	1.014534e+00	1.525986e-01	3.439941e+00	4.938545e+00	9.709067e-02	5.187894e-01	1.541966e-01	2.960871e-01	2.256748e+00	1.965923e+00	1.446134e-01	2.019034e+00	1.397475e-01	1.015091e-01	2.226487e+00	2.040486e-01	6.100226e-03	2.755035e+00	3.057349e-01	4.003924e-02	2.344755e+00	6.861266e-01	2.140218e-01	4.041945e+00
29650000	-4.739841e+04	1.386756e+02	5.852401e+00	7.392741e-02	2.509391e-01	2.945363e-02	6.268130e-02	5.472467e-01	3.575190e-02	5.858565e-02	3.099498e-01	2.259415e-02	7.345026e-02	5.003433e-01	3.507683e-02	8.283891e-02	2.041849e-01	6.703540e-02	7.791096e-02	4.372293e-01	1.308005e-01	8.384386e-02	1.551022e-01	9.559089e-02	4.908950e-02	4.984149e-01	1.179587e-01	7.105155e-02	2.268933e-01	5.112836e-02	4.550080e-02	5.393343e-01	6.609164e-02	7.014374e-02	3.679125e-01	3.049771e-01	1.572839e-01	7.337076e-02	2.631204e-02	5.280248e-02	3.559537e-01	2.749532e-01	4.207312e-03	2.652471e-01	4.683615e-02	3.269938e-01	4.936460e-02	8.586383e-02	4.568156e-04	5.059052e-01	3.141578e-02	1.335790e-01	2.399284e-01	2.138564e-02	4.574928e-01	1.456382e-01	1.975934e-03	3.465227e-02	4.176205e-01	1.474148e-01	4.506759e-02	3.474825e-01	7.762357e-03	4.022033e-02	8.889290e-02	4.182950e-02	1.261250e-02	4.510440e-01	3.654008e-01	1.248909e-01	3.247729e-01	4.238280e-02	3.618304e-01	1.428077e-02	1.318422e-01	1.448351e-01	3.096536e-01	1.501634e-01	2.701873e-02	3.076216e-01	6.070758e-02	6.330305e-02	4.668735e-03	7.192498e-02	1.830448e-03	8.285359e-01	2.973688e-02	2.510581e-01	2.120792e-01	1.067881e-01	2.172918e-01	1.975176e-01	1.526524e-02	1.454251e-01	4.901780e-01	1.515448e-01	2.984829e-02	1.552535e-01	2.775041e-02	1.129645e-01	1.110128e-01	3.011681e-01	7.012889e-03	3.100493e-01	1.577924e-01	6.046845e-02	1.314258e-01	6.918082e-02	3.424670e-01	3.460891e-01	5.036881e-02	7.385071e-02	4.561979e-01	1.573275e-01	5.077535e-03	2.861524e-01	2.139391e-02	2.150241e-01	1.138088e-01	1.677238e-01	4.955790e-02	3.328501e-01	1.210353e-01	1.010253e-01	9.982269e-02	1.147687e-01	4.370381e-01	8.662743e-02	1.607178e-01	6.983406e-02	4.435105e-01	1.524487e-01	1.350359e-03	2.581206e-01	7.473582e-02	4.341789e-01	4.336042e-02	1.256834e-01	3.967773e-01	4.348457e-01	3.861284e-02	1.206961e-01	4.058454e-01	2.388385e-01	2.442773e-01	2.618427e-01	2.550414e-01	2.109953e-01	2.647100e-01	3.253536e-01	1.989411e-01	2.052324e-01	2.561667e-01	3.514819e-01	1.871190e-01	3.714664e-01	1.551649e-01	1.847231e-01	2.886456e-01	5.352181e-02	4.725225e-01	3.012415e-01	1.727141e-01	3.459350e-01	1.896773e-01	2.815695e-01	1.828182e-01	4.961979e-01	1.031791e-01	1.408997e-01	2.597234e-01	1.929519e-01	2.957312e-01	2.318583e-01	2.794585e-01	3.003754e-01	1.789097e-01	3.650906e-01	1.556243e-01	2.407382e-01	3.510899e-01	1.831627e-01	2.250093e-01	1.600004e-01	3.193236e-01	1.912826e-01	3.293934e-01	2.187096e-01	3.182881e-01	3.696292e-01	9.337320e-02	2.740503e-01	2.939718e-01	1.579777e-01	2.740002e-01	8.300743e-02	4.424848e-01	2.638845e-01	2.106232e-01	2.257213e-01	2.133931e-01	3.720719e-01	1.888137e-01	3.059468e-01	1.971737e-01	2.350614e-01	2.618181e-01	1.355144e-01	3.477482e-01	2.160657e-01	3.006717e-01	2.829607e-01	1.922160e-01	3.882555e-01	1.365678e-01	2.756620e-01	3.235177e-01	1.904662e-01	2.103542e-01	6.051673e-02	5.604282e-01	2.913943e-01	8.766078e-02	4.419243e-01	3.812565e-01	1.042589e-01	2.478627e-01	3.186565e-02	7.794658e-02	1.625558e+00	1.194274e-01	1.047663e-01	2.745730e+00	9.478326e-02	7.326565e-02	2.108653e+00	2.388359e-01	3.289541e-01	1.090864e+00	1.508094e-02	3.080811e-01	3.230361e+00	1.311438e-01	1.854289e-02	1.127501e+00	1.703486e-01	4.260328e+00	5.193038e+00	1.038159e-01	4.507317e-01	1.287838e-01	2.980523e-01	2.255079e+00	1.425400e+00	1.122318e-01	1.766901e+00	2.158527e-01	4.625550e-02	2.157143e+00	2.031977e-01	9.247331e-04	2.510235e+00	2.749835e-01	5.814976e-02	2.341440e+00	5.397631e-01	2.493297e-01	3.769173e+00
29660000	-4.739350e+04	1.439189e+02	5.506389e+00	8.326878e-02	3.403784e-01	4.303179e-02	4.787086e-02	4.392737e-01	4.617644e-02	5.345088e-02	2.731998e-01	2.853370e-02	6.698555e-02	5.323805e-01	4.544953e-02	1.086222e-01	1.745530e-01	8.073408e-02	8.975247e-02	4.294784e-01	1.168598e-01	6.240142e-02	1.366320e-01	1.201705e-01	5.418727e-02	5.177019e-01	1.089069e-01	5.592175e-02	1.542218e-01	1.417934e-01	6.172151e-02	5.405388e-01	4.580283e-02	6.229181e-02	5.688726e-01	2.267996e-01	1.124602e-01	2.679269e-02	2.783013e-03	4.025359e-02	4.005809e-01	3.533809e-01	2.797422e-03	1.874058e-01	1.558139e-02	2.044443e-01	7.412954e-02	5.454618e-03	1.269281e-02	6.075240e-01	9.575479e-02	1.374563e-01	2.199093e-01	1.700576e-02	5.892550e-01	2.505491e-02	1.131869e-02	5.467174e-02	5.171719e-01	1.983537e-01	2.964599e-02	1.829083e-01	1.724834e-02	4.347155e-02	2.373071e-01	1.712621e-02	1.463842e-02	4.099204e-01	2.775363e-01	2.623639e-03	3.194239e-01	2.582055e-02	5.302037e-01	3.547534e-02	8.645287e-02	1.692486e-01	3.911564e-01	1.786442e-01	9.728321e-03	2.173446e-01	3.387786e-02	9.808199e-02	4.603997e-04	3.950536e-02	1.363587e-02	8.246181e-01	2.369832e-02	5.406852e-02	4.409555e-01	5.031173e-02	1.684330e-01	2.691165e-01	1.711470e-02	1.106144e-01	3.951951e-01	1.799367e-01	3.365865e-02	2.508029e-01	2.979222e-02	5.877969e-02	1.010000e-01	1.730287e-01	3.075511e-02	5.108622e-01	1.255743e-01	7.271450e-02	4.205327e-02	6.766365e-02	3.824993e-01	3.473657e-01	8.770355e-02	9.178865e-02	4.466820e-01	1.714404e-01	4.119419e-03	2.718248e-01	1.414470e-02	1.128470e-01	1.568738e-01	1.396405e-01	1.961364e-02	3.750210e-01	1.960041e-01	1.178528e-01	2.560209e-01	6.685330e-02	3.376971e-01	7.035061e-02	1.512254e-01	4.307328e-02	2.346262e-01	2.773616e-01	2.344225e-04	2.915919e-01	1.531126e-01	4.296366e-01	5.131747e-02	1.165512e-01	4.024947e-01	4.456673e-01	4.241205e-02	1.328029e-01	3.791177e-01	2.430662e-01	2.358992e-01	2.692025e-01	2.518320e-01	2.255116e-01	2.813980e-01	3.140341e-01	1.790563e-01	2.498642e-01	2.342473e-01	3.186513e-01	1.972372e-01	3.890995e-01	1.850089e-01	1.554281e-01	2.704635e-01	3.698282e-02	5.360204e-01	2.512621e-01	1.757347e-01	3.944651e-01	1.352883e-01	3.321071e-01	1.381394e-01	3.585887e-01	1.389177e-01	1.737403e-01	3.287533e-01	1.486396e-01	2.982912e-01	2.411904e-01	3.118788e-01	2.089840e-01	1.671167e-01	4.468613e-01	1.770379e-01	2.260002e-01	3.561637e-01	1.713586e-01	2.464775e-01	1.002342e-01	3.077662e-01	2.298873e-01	3.621123e-01	1.918327e-01	2.938447e-01	2.964958e-01	2.178267e-01	2.844306e-01	2.639799e-01	1.960828e-01	2.555067e-01	1.146488e-01	3.879880e-01	2.867561e-01	2.106071e-01	2.481444e-01	2.154998e-01	3.797873e-01	1.565684e-01	3.584220e-01	2.204434e-01	1.498719e-01	2.712626e-01	1.276944e-01	2.979081e-01	2.909967e-01	2.834008e-01	2.957211e-01	1.890397e-01	3.529094e-01	1.623298e-01	2.508174e-01	3.172049e-01	2.014742e-01	2.305035e-01	6.724064e-02	5.818057e-01	2.610528e-01	8.990089e-02	5.023789e-01	3.732369e-01	1.243583e-02	2.606253e-01	5.746200e-02	1.419386e-02	1.316266e+00	1.329372e-01	1.519759e-01	2.075503e+00	8.937621e-02	1.962905e+00	2.565821e+00	2.073362e-01	3.435637e+00	1.360988e+00	5.853164e-02	1.531340e-01	1.962530e+00	1.779882e-01	7.070526e-02	1.759300e+00	1.494743e-01	3.603702e+00	4.871674e+00	8.762457e-02	4.653807e-01	1.476742e-01	2.504839e-01	2.724846e+00	6.983358e-01	1.445451e-01	2.394247e+00	1.424438e-01	6.343258e-02	2.650997e+00	1.048587e-01	1.012522e-03	3.075853e+00	2.902037e-01	8.608091e-02	2.676537e+00	5.807237e-01	2.804956e-01	3.858884e+00
29670000	-4.740759e+04	1.431268e+02	5.533533e+00	8.328572e-02	3.143054e-01	4.243441e-02	4.502301e-02	4.602499e-01	5.470162e-02	6.581806e-02	3.418722e-01	2.750162e-02	7.444070e-02	4.543432e-01	3.602419e-02	8.718843e-02	1.760408e-01	8.336654e-02	8.075599e-02	4.677680e-01	1.048802e-01	6.843203e-02	1.386581e-01	1.320672e-01	5.133973e-02	4.852786e-01	1.242244e-01	5.825501e-02	2.000033e-01	4.371349e-02	9.756356e-03	6.198167e-01	6.845513e-02	2.803231e-02	5.372734e-01	3.062846e-01	6.921684e-02	5.490680e-02	4.286083e-03	6.122429e-02	3.595696e-01	3.942901e-01	2.747655e-04	1.643373e-01	2.030397e-02	2.587023e-01	8.778356e-02	9.980350e-02	2.061233e-02	4.409472e-01	9.215110e-02	7.452427e-02	3.592115e-01	6.076161e-02	3.876240e-01	3.395036e-02	8.392819e-02	1.021288e-01	4.209706e-01	1.882427e-01	2.838181e-02	2.466111e-01	1.366507e-02	6.711208e-03	1.005752e-01	8.992006e-02	1.420794e-02	6.111431e-01	1.774425e-01	7.416613e-03	2.650112e-01	6.285514e-02	4.198845e-01	2.284418e-02	2.219884e-01	1.274507e-01	3.568869e-01	1.853028e-01	2.257592e-02	2.697621e-01	3.802160e-02	1.031947e-01	3.402056e-04	7.389916e-02	1.300759e-02	7.187932e-01	9.076517e-02	2.339267e-01	3.653939e-01	1.544689e-01	9.497321e-02	1.055630e-01	4.567429e-02	1.057048e-01	4.412636e-01	1.378211e-01	4.671801e-02	2.194172e-01	4.907544e-02	9.975798e-02	1.387795e-01	2.706979e-01	1.316880e-02	3.212732e-01	1.563226e-01	1.265280e-02	1.820988e-01	1.743239e-01	2.325867e-01	2.689948e-01	1.293430e-01	9.634913e-02	4.452004e-01	1.437123e-01	3.086118e-02	2.752695e-01	8.607518e-03	2.320481e-01	1.303487e-01	2.215931e-01	3.045731e-02	3.497617e-01	3.579108e-02	1.825250e-01	2.110998e-01	5.209099e-02	4.729343e-01	3.734441e-02	4.400545e-02	6.147633e-02	4.315106e-01	1.484520e-01	3.032895e-03	2.267798e-01	1.287484e-01	4.199892e-01	5.067103e-02	1.263923e-01	4.029475e-01	4.078852e-01	4.926404e-02	1.110401e-01	4.318107e-01	2.544570e-01	2.344203e-01	2.791129e-01	2.320097e-01	2.237398e-01	2.817988e-01	3.097963e-01	1.846651e-01	1.944104e-01	2.780980e-01	2.982463e-01	2.292453e-01	3.835806e-01	1.994922e-01	1.557707e-01	2.611565e-01	3.805292e-02	5.050109e-01	2.925048e-01	1.644314e-01	3.123447e-01	1.861766e-01	2.817079e-01	2.197708e-01	3.529906e-01	2.286842e-01	1.394896e-01	2.788355e-01	1.432917e-01	2.968188e-01	2.799741e-01	2.799154e-01	3.256564e-01	1.432652e-01	3.688350e-01	1.622434e-01	2.826499e-01	2.849328e-01	2.085655e-01	2.238517e-01	1.231101e-01	3.072817e-01	1.834398e-01	3.861684e-01	2.306014e-01	3.503006e-01	2.810302e-01	1.380678e-01	3.178123e-01	3.425929e-01	1.336469e-01	2.059479e-01	1.137764e-01	4.455211e-01	2.302037e-01	2.104988e-01	2.374398e-01	1.775221e-01	3.991113e-01	1.859268e-01	3.215034e-01	2.318788e-01	1.872115e-01	2.594063e-01	1.295785e-01	3.174798e-01	2.222285e-01	3.307132e-01	2.686462e-01	2.170787e-01	3.728697e-01	1.414054e-01	3.174621e-01	2.913768e-01	1.319253e-01	2.592358e-01	8.391996e-02	5.678407e-01	2.546312e-01	9.360806e-02	4.727951e-01	3.816609e-01	1.418240e-01	2.706551e-01	1.060254e-01	3.712867e-02	1.439763e+00	1.544216e-01	2.009881e-02	2.882179e+00	1.393985e-01	3.501955e-01	2.287302e+00	1.519147e-01	1.859945e+00	1.805390e+00	1.055117e-02	1.156729e+00	2.609774e+00	1.918442e-01	4.264189e-02	2.230931e+00	1.455691e-01	3.714738e+00	5.119264e+00	9.422183e-02	4.700223e-01	2.088250e-01	2.291447e-01	2.496166e+00	8.156276e-01	1.247623e-01	1.951990e+00	1.582223e-01	5.217707e-02	3.014165e+00	9.287604e-02	5.091965e-03	2.749555e+00	2.902855e-01	6.908057e-02	2.744549e+00	5.542922e-01	2.053641e-01	3.384159e+00
29680000	-4.741104e+04	1.412333e+02	5.709983e+00	7.875326e-02	2.693213e-01	3.426556e-02	2.850391e-02	5.376270e-01	5.152896e-02	6.653716e-02	3.716289e-01	2.965310e-02	4.114620e-02	4.483159e-01	4.271867e-02	1.059576e-01	2.148245e-01	7.524606e-02	6.844619e-02	3.986635e-01	1.368622e-01	7.422942e-02	1.451517e-01	1.474040e-01	3.981468e-02	4.847921e-01	1.086081e-01	4.685573e-02	1.388176e-01	8.666817e-02	1.671352e-02	5.060148e-01	2.049302e-01	1.025461e-02	5.300631e-01	2.256548e-01	1.629327e-01	6.867747e-02	2.417343e-03	6.840623e-02	5.661488e-01	1.745494e-01	2.526737e-03	1.692102e-01	1.915871e-02	8.943258e-02	5.498850e-03	2.120618e-01	3.093899e-03	6.610633e-01	2.884952e-02	1.817343e-01	1.791674e-01	2.654497e-02	4.362794e-01	7.708941e-02	9.918460e-02	6.701756e-02	4.725743e-01	1.502802e-01	2.870969e-02	2.719278e-01	9.490424e-03	3.676626e-02	1.245209e-01	9.087192e-02	4.871125e-03	5.753294e-01	1.676404e-01	9.563653e-05	2.089051e-01	1.368821e-02	6.450378e-01	3.455491e-02	9.771836e-02	1.594916e-01	3.826354e-01	1.426329e-01	3.105443e-02	2.324133e-01	5.177237e-02	1.038157e-01	5.479566e-03	1.084438e-01	7.261148e-04	7.091041e-01	7.243064e-02	1.316543e-01	1.705202e-02	1.146658e-02	3.728901e-01	2.837988e-01	1.831381e-01	1.128106e-01	4.855594e-01	1.101759e-01	3.866108e-02	2.009519e-01	5.184114e-02	1.112273e-01	1.672432e-01	1.365043e-01	4.238378e-02	3.135786e-01	2.290628e-01	3.067836e-02	1.723729e-01	1.054412e-01	2.744644e-01	1.990302e-01	2.180129e-01	8.115055e-02	4.042639e-01	2.084598e-01	1.292471e-02	2.913431e-01	1.858013e-03	2.236823e-01	1.753438e-01	1.704571e-01	3.889135e-02	3.384171e-01	5.320833e-02	1.339925e-01	2.106587e-01	1.219993e-01	3.048804e-01	1.711812e-01	5.728795e-02	7.298483e-02	3.262793e-01	7.968425e-02	1.714740e-04	3.331996e-01	1.876805e-01	4.197965e-01	4.092037e-02	1.339380e-01	4.053450e-01	4.046900e-01	5.192405e-02	1.129917e-01	4.303942e-01	2.199910e-01	2.310057e-01	2.949942e-01	2.540091e-01	2.129772e-01	2.770770e-01	3.237619e-01	1.861839e-01	2.618493e-01	2.186526e-01	3.577045e-01	1.617937e-01	3.728031e-01	2.185797e-01	1.537632e-01	2.548541e-01	3.835838e-02	5.257365e-01	2.539715e-01	1.819336e-01	3.545314e-01	1.468695e-01	4.202763e-01	7.832275e-02	4.830693e-01	1.285588e-01	1.513179e-01	2.370539e-01	1.335478e-01	3.209128e-01	2.680458e-01	2.774936e-01	3.199105e-01	1.936636e-01	3.595323e-01	1.268936e-01	2.766469e-01	2.657551e-01	1.964580e-01	2.611400e-01	1.075358e-01	3.433891e-01	1.639546e-01	3.851205e-01	2.228577e-01	2.608571e-01	3.781093e-01	1.381759e-01	3.338816e-01	2.811994e-01	1.464688e-01	2.384502e-01	1.201860e-01	4.092897e-01	2.506725e-01	2.198518e-01	2.658048e-01	2.615861e-01	3.097644e-01	1.628448e-01	4.004707e-01	1.706884e-01	2.007622e-01	2.280788e-01	1.152429e-01	3.028862e-01	2.946849e-01	2.871860e-01	3.311628e-01	1.576027e-01	3.468306e-01	1.644038e-01	3.176532e-01	2.546625e-01	1.889776e-01	2.387068e-01	7.743752e-02	5.552481e-01	2.672670e-01	1.000474e-01	5.337940e-01	3.772212e-01	1.043498e-01	2.518981e-01	1.870129e-02	5.344414e-02	1.184713e+00	1.018053e-01	7.120974e-02	2.941838e+00	8.734944e-02	2.323821e-02	2.639889e+00	2.141129e-01	1.584519e+00	1.482153e+00	5.993109e-02	5.102037e-01	1.872967e+00	1.629858e-01	3.911510e-02	1.532427e+00	1.449345e-01	3.923353e+00	4.912969e+00	8.827948e-02	4.737467e-01	2.114876e-01	2.743520e-01	2.318008e+00	1.609771e+00	1.168220e-01	2.100224e+00	2.592053e-01	5.385419e-02	2.529535e+00	9.184628e-02	8.376047e-03	3.064189e+00	3.781099e-01	3.090548e-02	2.322066e+00	5.572841e-01	2.750839e-01	3.547863e+00
29690000	-4.739798e+04	1.513784e+02	5.374309e+00	8.431928e-02	3.207040e-01	4.405296e-02	4.711797e-02	4.549959e-01	4.880989e-02	7.367534e-02	2.921971e-01	2.875337e-02	4.940326e-02	5.181405e-01	3.783047e-02	7.950739e-02	1.610387e-01	6.707174e-02	5.424627e-02	5.215475e-01	1.165885e-01	8.327029e-02	1.427975e-01	1.144732e-01	4.595599e-02	5.034525e-01	1.100505e-01	1.410763e-02	2.051253e-01	6.446871e-02	5.415344e-02	5.530577e-01	1.090872e-01	3.051306e-02	5.209892e-01	2.613713e-01	7.590444e-02	2.766439e-02	8.355760e-02	4.562329e-02	4.079756e-01	2.504724e-01	7.966644e-05	2.498607e-01	4.598841e-02	2.251235e-01	4.308934e-02	6.349433e-02	1.393917e-02	6.264619e-01	2.789174e-02	8.433294e-02	2.549837e-01	6.192167e-02	4.339760e-01	1.210748e-01	4.371089e-02	4.822175e-02	4.291836e-01	1.809313e-01	3.668406e-02	2.945943e-01	1.038508e-02	3.818203e-02	1.479939e-01	5.183987e-02	2.815675e-03	5.934767e-01	1.656919e-01	8.579543e-02	3.961719e-01	1.149480e-01	3.229249e-01	1.857530e-02	6.158440e-02	1.459311e-01	4.329219e-01	1.302404e-01	2.324341e-02	2.199498e-01	4.771342e-02	3.835527e-02	4.327164e-03	5.791273e-02	3.075210e-03	8.461930e-01	5.013666e-02	5.671543e-02	5.103011e-01	8.202383e-02	3.068524e-01	3.920650e-02	4.900705e-03	9.189823e-02	3.999434e-01	1.563407e-01	4.679747e-02	2.480831e-01	5.693709e-02	5.175059e-02	1.918583e-01	1.585569e-01	2.783551e-02	4.228632e-01	1.471356e-01	2.508312e-02	1.893082e-02	4.920743e-02	5.859719e-01	1.693654e-01	1.514414e-01	6.980278e-02	3.873764e-01	2.131727e-01	1.023325e-02	3.016838e-01	1.773103e-02	7.565364e-02	1.453585e-01	4.890490e-01	2.062735e-02	2.073144e-01	6.199711e-02	7.717230e-02	3.014702e-01	1.674588e-01	2.822655e-01	1.118522e-01	5.978101e-02	4.478618e-02	3.307150e-01	2.688266e-01	5.340673e-04	2.602647e-01	9.487342e-02	4.378335e-01	5.325725e-02	1.120006e-01	3.969087e-01	4.458915e-01	4.281329e-02	1.277304e-01	3.835648e-01	2.399818e-01	2.429687e-01	2.706000e-01	2.464495e-01	2.042401e-01	2.556984e-01	3.437850e-01	1.962765e-01	2.458426e-01	2.519603e-01	3.190339e-01	1.831632e-01	3.484889e-01	2.305795e-01	1.310125e-01	2.899191e-01	4.925108e-02	5.586139e-01	2.497010e-01	1.424340e-01	3.462552e-01	1.354074e-01	3.713851e-01	1.469523e-01	4.089228e-01	1.450703e-01	2.082477e-01	2.377591e-01	1.774687e-01	3.039962e-01	2.354726e-01	2.830626e-01	2.592020e-01	1.333332e-01	4.377229e-01	1.697418e-01	2.075942e-01	3.061269e-01	1.783449e-01	3.079340e-01	1.222745e-01	2.933145e-01	1.827668e-01	4.016442e-01	2.801322e-01	2.995866e-01	2.819690e-01	1.383122e-01	3.341468e-01	2.728195e-01	1.729840e-01	2.200497e-01	9.649644e-02	4.553441e-01	2.511176e-01	1.970419e-01	2.549074e-01	2.069409e-01	3.528262e-01	1.853255e-01	3.101818e-01	2.634367e-01	1.390570e-01	2.873245e-01	1.327681e-01	3.216820e-01	2.639136e-01	2.816363e-01	2.816612e-01	2.169449e-01	3.638232e-01	1.375706e-01	2.296692e-01	2.984410e-01	1.726086e-01	2.992812e-01	6.664806e-02	5.420280e-01	2.961238e-01	9.520014e-02	4.673789e-01	3.767130e-01	9.295271e-02	2.789550e-01	1.536228e-02	1.053945e-02	1.220855e+00	1.243989e-01	2.169037e-01	2.503546e+00	1.006272e-02	3.051807e-01	2.400419e+00	3.612176e-01	6.222446e-01	1.924945e+00	5.096893e-02	1.663710e-01	2.131566e+00	1.511806e-01	8.170782e-02	1.431939e+00	1.639450e-01	3.679984e+00	5.146766e+00	1.055442e-01	4.689277e-01	1.596770e-01	2.373974e-01	2.879685e+00	9.679591e-01	8.103134e-02	2.091622e+00	2.411112e-01	3.318521e-02	2.302081e+00	1.741747e-01	7.788153e-03	2.992702e+00	2.330709e-01	9.998605e-02	2.599289e+00	5.654254e-01	3.385069e-01	3.247556e+00
29700000	-4.740726e+04	1.486466e+02	5.445927e+00	4.910148e-02	3.349251e-01	4.461663e-02	6.448010e-03	4.879635e-01	7.694534e-02	5.516237e-02	3.179817e-01	2.530978e-02	4.569022e-02	5.213352e-01	3.452072e-02	9.899926e-02	1.810967e-01	5.696279e-02	1.167918e-01	4.052094e-01	1.409401e-01	8.132107e-02	1.655150e-01	1.276708e-01	4.296057e-02	4.840082e-01	9.852438e-02	3.350564e-02	2.561408e-01	1.603408e-01	3.236934e-02	4.285397e-01	8.910374e-02	6.312487e-02	5.276258e-01	2.001326e-01	1.760875e-01	2.329630e-02	9.732988e-03	5.190293e-02	5.492622e-01	1.937553e-01	9.257225e-04	1.876346e-01	1.651935e-02	1.502472e-01	5.651197e-02	8.623015e-02	1.361815e-02	6.639125e-01	2.948000e-02	1.528927e-01	1.885367e-01	1.965817e-02	4.404592e-01	6.313467e-02	1.353185e-01	3.463387e-02	4.451871e-01	1.610785e-01	7.656686e-02	2.647452e-01	1.778850e-02	8.157836e-02	8.637975e-02	1.158905e-01	1.610068e-02	5.019405e-01	1.981103e-01	2.255397e-02	1.823023e-01	2.797836e-02	7.012176e-01	2.338606e-02	4.256166e-02	1.969562e-01	3.928886e-01	9.364876e-02	1.564817e-02	2.562303e-01	4.462797e-02	4.008511e-02	3.004263e-04	9.090568e-02	4.789312e-03	8.351220e-01	2.879750e-02	1.025712e-01	2.828507e-01	1.120313e-01	2.500596e-01	1.271756e-01	1.253116e-01	8.166901e-02	4.963457e-01	1.511819e-01	3.501456e-02	1.765161e-01	5.927269e-02	6.507121e-02	8.327811e-02	2.148517e-01	4.374216e-02	4.157424e-01	1.773144e-01	6.161768e-02	1.217795e-01	5.211027e-02	5.798610e-01	1.778171e-01	6.814404e-03	5.552043e-02	4.247895e-01	2.018706e-01	9.834870e-03	2.972205e-01	1.076397e-02	2.532446e-01	1.407258e-01	1.050761e-01	4.819012e-02	4.108079e-01	4.195542e-02	1.608674e-01	1.724808e-01	1.246739e-01	3.064247e-01	1.122029e-01	1.233502e-01	4.882518e-02	3.057129e-01	1.519451e-01	1.044276e-03	3.577915e-01	1.346811e-01	4.666204e-01	4.580508e-02	1.238167e-01	3.637579e-01	4.218799e-01	4.704499e-02	1.263601e-01	4.047150e-01	2.435888e-01	2.316971e-01	2.720472e-01	2.526669e-01	2.186374e-01	2.796349e-01	3.217237e-01	1.800040e-01	2.462045e-01	2.321645e-01	3.364252e-01	1.852057e-01	4.214567e-01	1.540345e-01	1.239059e-01	3.006029e-01	3.915974e-02	5.221088e-01	2.584333e-01	1.802982e-01	2.991580e-01	1.858151e-01	3.683942e-01	1.466328e-01	3.653202e-01	1.906269e-01	1.609149e-01	2.831380e-01	2.157008e-01	2.585900e-01	2.401708e-01	2.855383e-01	2.510146e-01	1.435651e-01	4.535550e-01	1.518654e-01	2.550315e-01	3.675127e-01	1.551011e-01	2.223548e-01	1.176958e-01	3.215524e-01	1.918300e-01	3.689218e-01	2.512441e-01	3.045281e-01	3.012927e-01	1.429352e-01	2.961691e-01	1.989267e-01	3.033294e-01	2.015748e-01	1.014359e-01	4.539550e-01	2.283866e-01	2.162225e-01	2.797630e-01	1.233169e-01	4.219377e-01	1.749825e-01	3.791593e-01	2.487875e-01	1.842417e-01	1.878115e-01	1.310109e-01	3.122097e-01	2.741461e-01	2.826332e-01	3.193234e-01	1.582992e-01	3.180329e-01	2.043445e-01	2.931529e-01	3.253768e-01	1.350777e-01	2.463925e-01	8.868395e-02	5.199421e-01	3.009800e-01	9.039397e-02	4.543384e-01	3.642787e-01	9.776671e-02	2.716795e-01	2.434734e-01	7.216707e-02	1.536110e+00	1.618314e-01	6.709127e-02	2.253825e+00	8.136465e-02	7.234400e-02	3.503271e+00	1.510838e-01	6.595593e-01	1.334687e+00	9.239096e-03	2.122918e-01	2.384980e+00	1.474337e-01	8.477157e-02	1.494279e+00	1.432388e-01	3.807388e+00	4.795350e+00	1.068483e-01	4.887223e-01	1.897513e-01	2.827528e-01	2.919878e+00	8.803513e-01	1.366921e-01	2.187826e+00	1.231628e-01	8.096131e-02	2.492851e+00	9.270056e-02	2.407539e-02	3.122776e+00	3.484273e-01	7.006434e-02	2.569223e+00	5.989587e-01	1.633983e-01	3.305641e+00
29710000	-4.742031e+04	1.421531e+02	5.667145e+00	6.870398e-02	3.216719e-01	4.752179e-02	4.064242e-02	4.789367e-01	4.252316e-02	4.660148e-02	3.547325e-01	2.528170e-02	5.570384e-02	4.673164e-01	5.036412e-02	1.008073e-01	1.868414e-01	5.232876e-02	6.939135e-02	4.605966e-01	1.300345e-01	1.046797e-01	1.368567e-01	8.862964e-02	4.189928e-02	5.212444e-01	1.066904e-01	5.659521e-02	2.444421e-01	5.495337e-02	5.229051e-02	5.569483e-01	3.477050e-02	7.743951e-02	5.183806e-01	1.177049e-01	1.169183e-01	1.411179e-01	2.843879e-02	6.053137e-02	5.462606e-01	1.284853e-01	5.739733e-04	2.164769e-01	4.767194e-02	1.822261e-01	4.458803e-02	4.074691e-02	2.122173e-02	6.728633e-01	3.835393e-02	9.122334e-02	3.897923e-01	4.008075e-03	3.277694e-01	4.284440e-02	1.443625e-01	9.171429e-02	3.777613e-01	2.034362e-01	4.679517e-02	2.801081e-01	1.849404e-04	6.169333e-03	7.293096e-02	4.116375e-02	2.673438e-02	6.299285e-01	2.230730e-01	1.165323e-01	2.106570e-01	1.418721e-01	4.467403e-01	1.308005e-02	7.111834e-02	8.199927e-02	3.727063e-01	2.049012e-01	2.139756e-02	2.498406e-01	6.915502e-02	4.971177e-02	1.101185e-02	6.854300e-02	1.251226e-02	8.469170e-01	1.130415e-02	2.873359e-01	1.341932e-01	7.921805e-02	6.521100e-02	2.520563e-01	1.819856e-01	7.972065e-02	3.896868e-01	1.621371e-01	2.105291e-02	2.698376e-01	7.756497e-02	1.136497e-01	7.963278e-02	2.453263e-01	6.119135e-02	3.937930e-01	1.064068e-01	9.096200e-02	4.385278e-02	2.319646e-02	5.202666e-01	3.125286e-01	9.193552e-03	4.973931e-02	5.500574e-01	1.449243e-01	7.382278e-03	2.250141e-01	2.288265e-02	1.837530e-01	1.298195e-01	2.400008e-01	2.318214e-02	3.437982e-01	7.944632e-02	4.644506e-02	2.586455e-01	6.451004e-02	3.511210e-01	1.269906e-01	1.522878e-01	3.988597e-02	2.744813e-01	2.034604e-01	9.953535e-04	3.076130e-01	1.735640e-01	3.882661e-01	5.245926e-02	1.228034e-01	4.364712e-01	4.473539e-01	4.714155e-02	1.044509e-01	4.010537e-01	2.396497e-01	2.444731e-01	2.660400e-01	2.498373e-01	2.221666e-01	2.620333e-01	3.239701e-01	1.918300e-01	2.385691e-01	2.746779e-01	3.126412e-01	1.741118e-01	3.823269e-01	1.995391e-01	1.709382e-01	2.471959e-01	4.898982e-02	5.592326e-01	2.168714e-01	1.749062e-01	3.532734e-01	9.641034e-02	3.808677e-01	1.694486e-01	3.985632e-01	2.247394e-01	1.588048e-01	2.178925e-01	1.436699e-01	2.687289e-01	2.642101e-01	3.233912e-01	3.281059e-01	1.631376e-01	3.723949e-01	1.363616e-01	2.499278e-01	3.486522e-01	1.730215e-01	2.283985e-01	1.427263e-01	3.026227e-01	1.699242e-01	3.847267e-01	2.448506e-01	3.337415e-01	3.359509e-01	8.545705e-02	2.741400e-01	2.719342e-01	1.568150e-01	2.971108e-01	1.106571e-01	4.129267e-01	2.828092e-01	1.936069e-01	2.641440e-01	1.870114e-01	3.379571e-01	2.108875e-01	4.203595e-01	1.798054e-01	1.799418e-01	2.198933e-01	1.254285e-01	3.385780e-01	2.111806e-01	3.248129e-01	2.578166e-01	2.120281e-01	3.924756e-01	1.376797e-01	2.730988e-01	2.825452e-01	1.745423e-01	2.698137e-01	7.534181e-02	6.124441e-01	2.188317e-01	9.338243e-02	5.085094e-01	3.938222e-01	3.547083e-02	2.896570e-01	3.018583e-01	1.918289e-02	1.144274e+00	1.638839e-01	9.310737e-02	3.384424e+00	5.620878e-02	1.547510e-01	2.893580e+00	2.571463e-01	1.467160e+00	1.213645e+00	1.752866e-01	2.625463e-01	1.635124e+00	1.840939e-01	6.704876e-02	1.376207e+00	1.328335e-01	3.685669e+00	4.731066e+00	8.791728e-02	5.088608e-01	1.840041e-01	3.315276e-01	2.806131e+00	8.055690e-01	1.803923e-01	1.876068e+00	1.378442e-01	4.084403e-02	2.480822e+00	1.643837e-01	1.291190e-03	3.610230e+00	3.077369e-01	6.348441e-02	3.146574e+00	5.211102e-01	2.626522e-01	3.091286e+00
29720000	-4.739807e+04	1.469002e+02	5.432137e+00	5.128181e-02	3.114442e-01	4.683179e-02	4.775938e-02	4.992064e-01	4.347646e-02	4.573082e-02	3.237401e-01	2.028990e-02	4.330365e-02	5.168197e-01	5.011583e-02	1.289959e-01	1.592931e-01	9.059624e-02	8.325129e-02	3.994512e-01	1.384122e-01	8.002938e-02	1.430356e-01	1.198384e-01	5.218703e-02	5.052470e-01	9.966260e-02	2.173438e-02	1.461797e-01	1.333477e-01	5.038997e-02	4.474043e-01	2.009440e-01	3.748413e-02	4.769879e-01	2.005628e-01	1.918301e-01	8.109296e-02	1.204211e-02	6.524494e-02	4.896319e-01	1.537146e-01	9.466243e-03	2.535006e-01	2.844167e-02	1.279711e-01	3.567844e-02	2.371767e-02	1.339728e-02	7.454409e-01	5.379461e-02	1.058252e-01	2.923126e-01	4.984739e-02	3.457139e-01	8.054700e-02	1.257538e-01	4.521032e-02	3.807645e-01	2.716314e-01	3.218857e-02	2.595913e-01	1.061387e-02	2.761517e-02	2.294317e-01	1.505845e-01	2.116514e-02	3.764117e-01	1.947918e-01	5.522418e-02	5.445295e-01	2.951622e-02	2.362155e-01	4.136262e-03	1.303783e-01	1.222138e-01	3.746695e-01	1.505149e-01	3.270113e-02	2.620594e-01	5.784120e-02	4.584147e-02	3.837665e-04	1.010052e-01	8.107365e-03	8.204971e-01	2.416510e-02	3.122830e-02	4.736548e-01	1.519402e-01	1.440884e-01	1.896137e-01	9.474573e-03	9.091494e-02	3.857690e-01	1.572489e-01	4.502945e-02	2.686767e-01	5.236102e-02	9.320956e-02	1.390883e-01	1.865831e-01	6.724281e-03	4.425242e-01	1.318704e-01	2.408425e-02	1.052372e-01	8.205487e-02	3.413625e-01	3.443803e-01	1.028809e-01	8.469923e-02	3.952646e-01	1.793062e-01	1.497206e-02	3.116724e-01	1.408551e-02	1.191560e-01	1.477269e-01	2.288173e-01	1.418855e-02	3.569928e-01	1.331184e-01	1.400079e-01	1.602814e-01	6.800389e-02	4.360262e-01	6.891902e-02	1.267616e-01	3.987933e-02	4.216600e-01	2.034511e-01	2.036747e-04	2.425015e-01	9.230448e-02	4.309934e-01	4.673290e-02	1.239388e-01	3.983348e-01	4.543593e-01	4.045050e-02	1.044670e-01	4.007232e-01	2.389320e-01	2.337671e-01	2.855705e-01	2.417304e-01	2.136235e-01	2.738517e-01	3.324370e-01	1.800877e-01	2.330728e-01	3.001984e-01	3.252292e-01	1.414996e-01	4.015183e-01	2.317499e-01	1.294767e-01	2.372551e-01	4.244899e-02	5.600417e-01	2.395490e-01	1.579602e-01	3.520703e-01	1.896967e-01	3.526570e-01	1.055759e-01	4.361085e-01	1.641886e-01	1.998999e-01	1.998030e-01	1.638632e-01	3.200659e-01	2.583604e-01	2.577104e-01	2.390828e-01	1.896079e-01	3.951911e-01	1.761182e-01	2.520843e-01	3.356838e-01	1.684752e-01	2.437567e-01	1.319263e-01	3.322187e-01	1.531922e-01	3.826628e-01	1.703270e-01	4.922567e-01	2.467212e-01	9.069508e-02	3.167797e-01	2.664754e-01	2.010247e-01	2.157201e-01	1.301226e-01	4.151322e-01	2.729378e-01	1.818074e-01	2.729731e-01	2.178584e-01	3.569088e-01	1.522598e-01	3.360085e-01	2.546795e-01	1.907345e-01	2.185774e-01	1.343339e-01	3.000105e-01	2.749039e-01	2.907517e-01	3.103592e-01	2.357106e-01	3.075464e-01	1.463838e-01	2.883262e-01	2.854015e-01	1.652271e-01	2.610452e-01	7.483550e-02	5.945838e-01	2.424021e-01	8.817867e-02	4.930020e-01	3.518029e-01	3.743165e-02	2.853173e-01	9.930034e-02	3.060912e-02	1.427151e+00	1.154016e-01	1.061507e-01	5.473846e+00	9.739800e-02	2.583218e-01	2.639739e+00	4.454661e-02	3.324390e-01	1.656347e+00	9.593696e-02	1.717316e-01	1.878088e+00	1.039157e-01	6.750756e-02	2.024971e+00	1.618285e-01	3.582582e+00	5.107749e+00	9.220749e-02	5.459275e-01	1.810238e-01	2.394959e-01	2.172401e+00	1.071922e+00	1.913463e-01	2.136361e+00	2.259025e-01	6.513062e-02	2.373636e+00	1.856908e-01	1.634430e-03	2.794976e+00	2.573767e-01	9.338973e-02	2.679236e+00	5.039046e-01	2.679182e-01	3.433874e+00
29730000	-4.737001e+04	1.460387e+02	5.465672e+00	6.272547e-02	2.853450e-01	3.781731e-02	5.212014e-02	5.053474e-01	5.664466e-02	7.397903e-02	3.707077e-01	2.575227e-02	3.452402e-02	4.453364e-01	4.970061e-02	1.158004e-01	1.978359e-01	7.481110e-02	7.679710e-02	3.877874e-01	1.469681e-01	7.821717e-02	1.626432e-01	1.301627e-01	4.342195e-02	4.757436e-01	1.098114e-01	9.019654e-02	2.860026e-01	8.498227e-02	4.094971e-02	4.255832e-01	7.228561e-02	3.908438e-02	3.163164e-01	3.808217e-01	1.686827e-01	8.352496e-02	1.156992e-02	6.765538e-02	4.412023e-01	2.684454e-01	1.849360e-03	2.015502e-01	1.929746e-02	1.969035e-01	1.616436e-02	9.776694e-02	2.959870e-03	6.609381e-01	2.526728e-02	3.134188e-02	2.368573e-01	3.806582e-02	6.066077e-01	2.032744e-02	6.679978e-02	2.715057e-02	5.380986e-01	1.880044e-01	3.209555e-02	2.117793e-01	2.871623e-03	5.096187e-02	1.810220e-01	5.571402e-02	4.342947e-02	4.448838e-01	2.239888e-01	1.246198e-02	4.253982e-01	1.874096e-02	3.713439e-01	4.072576e-02	1.313292e-01	1.304881e-01	4.169864e-01	1.588920e-01	2.789891e-02	2.214339e-01	4.430074e-02	6.990162e-02	1.490315e-02	4.978937e-02	7.773812e-03	8.346402e-01	2.299183e-02	1.786583e-01	1.193947e-01	1.504287e-01	4.073957e-01	8.552259e-02	5.860001e-02	1.146595e-01	3.928408e-01	1.619685e-01	3.791079e-02	2.408558e-01	5.176474e-02	8.217236e-02	1.494054e-01	1.891445e-01	1.981047e-02	4.321282e-01	1.273390e-01	5.674315e-02	7.126547e-02	4.687105e-02	3.635424e-01	2.652524e-01	1.963255e-01	5.061407e-02	3.850327e-01	2.206969e-01	8.959403e-03	3.141286e-01	2.056835e-02	5.165451e-02	1.011670e-01	3.621888e-01	1.042396e-02	3.503866e-01	1.241791e-01	1.802219e-01	2.115533e-01	1.461018e-01	2.829690e-01	1.028240e-01	7.632997e-02	4.659502e-02	3.837581e-01	1.923106e-01	1.262475e-03	2.704667e-01	1.056072e-01	4.394849e-01	4.266461e-02	1.277230e-01	3.901275e-01	3.998485e-01	5.869719e-02	1.079306e-01	4.335237e-01	2.293804e-01	2.407115e-01	2.769452e-01	2.529630e-01	2.064951e-01	2.783091e-01	3.248316e-01	1.903642e-01	2.287777e-01	2.409746e-01	3.165914e-01	2.136563e-01	3.665921e-01	1.808074e-01	2.272158e-01	2.253847e-01	4.236817e-02	5.173860e-01	2.731693e-01	1.670765e-01	3.774630e-01	1.024228e-01	3.879028e-01	1.322113e-01	3.816759e-01	1.843780e-01	1.642478e-01	2.696983e-01	1.460055e-01	3.081074e-01	2.409789e-01	3.049082e-01	2.680319e-01	1.696495e-01	4.128015e-01	1.495170e-01	3.010535e-01	3.000038e-01	1.609381e-01	2.380046e-01	1.258386e-01	3.486219e-01	1.595929e-01	3.659467e-01	2.570131e-01	3.228060e-01	2.965715e-01	1.236093e-01	2.490228e-01	2.867747e-01	2.237831e-01	2.404194e-01	9.815340e-02	4.350208e-01	2.960203e-01	1.708056e-01	2.251655e-01	1.949982e-01	4.036827e-01	1.761536e-01	3.922880e-01	1.720791e-01	1.773575e-01	2.582755e-01	1.331497e-01	3.264267e-01	2.856523e-01	2.547712e-01	3.138218e-01	2.148080e-01	3.714937e-01	9.987647e-02	2.775761e-01	2.668583e-01	1.789793e-01	2.765863e-01	7.108292e-02	5.712235e-01	2.695471e-01	8.814649e-02	4.916270e-01	3.663948e-01	3.494704e-03	2.921970e-01	3.099963e-02	5.029599e-02	1.575762e+00	9.990866e-02	3.819974e-02	3.213043e+00	1.414757e-01	2.354893e-01	3.653151e+00	3.161768e-01	1.739473e+00	1.396038e+00	7.661473e-02	1.479452e-01	2.496225e+00	1.037587e-01	3.212802e-02	1.213292e+00	1.637243e-01	3.634711e+00	5.024409e+00	1.094758e-01	4.948531e-01	1.594219e-01	2.879841e-01	2.289043e+00	1.436358e+00	1.892813e-01	2.437984e+00	3.013771e-01	4.513595e-02	2.366550e+00	2.010339e-01	4.006348e-03	2.812234e+00	3.198263e-01	3.948040e-02	2.183746e+00	5.498568e-01	2.520693e-01	3.704860e+00
29740000	-4.741787e+04	1.551140e+02	5.176702e+00	6.782302e-02	3.172652e-01	3.439716e-02	5.721792e-02	4.864618e-01	3.683495e-02	5.331043e-02	3.998067e-01	2.083398e-02	6.063056e-02	4.224263e-01	4.299206e-02	1.242433e-01	1.614543e-01	4.979246e-02	7.047621e-02	4.531517e-01	1.408820e-01	8.108283e-02	1.410609e-01	1.057757e-01	6.248605e-02	4.992781e-01	1.103164e-01	7.652311e-02	1.774682e-01	1.254777e-01	3.955788e-02	4.394058e-01	1.415672e-01	3.177005e-02	5.793417e-01	2.573636e-01	6.256662e-02	2.392831e-02	4.502976e-02	8.368303e-02	3.896548e-01	2.741958e-01	1.198063e-04	2.257106e-01	2.663598e-02	2.528439e-01	5.078314e-02	1.710913e-01	7.344583e-04	4.628163e-01	6.173097e-02	8.440641e-02	4.379983e-01	3.441595e-02	3.580510e-01	2.259552e-02	6.253281e-02	7.256028e-02	3.638660e-01	2.578652e-01	3.133997e-02	2.626283e-01	1.174021e-02	2.309474e-02	8.185603e-02	5.285259e-02	3.823174e-02	6.596784e-01	1.442865e-01	1.143497e-01	3.359524e-01	3.602788e-02	2.976454e-01	3.919517e-02	1.768295e-01	1.751803e-01	3.890959e-01	1.787316e-01	2.419262e-02	1.938299e-01	3.896971e-02	3.796626e-02	1.513740e-03	9.240703e-02	4.620072e-03	8.320462e-01	3.144672e-02	2.588459e-01	3.163797e-02	9.478111e-02	4.629084e-01	9.095973e-02	6.086688e-02	6.387822e-02	5.464291e-01	9.973224e-02	4.211334e-02	2.002373e-01	4.760982e-02	1.632281e-01	2.094894e-01	1.696781e-01	1.178237e-02	3.246642e-01	1.211578e-01	4.710130e-02	9.397713e-02	1.422531e-01	3.577061e-01	3.114559e-01	4.750658e-02	9.861421e-02	3.935432e-01	1.572285e-01	9.429398e-03	3.180936e-01	2.309113e-02	9.349832e-02	1.662691e-01	2.452811e-01	6.278891e-02	3.188562e-01	1.133064e-01	1.295013e-01	2.446544e-01	1.790729e-01	2.807888e-01	1.368459e-01	2.913669e-02	4.177918e-02	2.107833e-01	1.677286e-01	6.838653e-05	4.142749e-01	1.653656e-01	4.543010e-01	4.716294e-02	1.083791e-01	3.901569e-01	4.151871e-01	5.010849e-02	1.038603e-01	4.308441e-01	2.398671e-01	2.321913e-01	2.821228e-01	2.458189e-01	2.339763e-01	2.793373e-01	3.030403e-01	1.836462e-01	2.308277e-01	2.288724e-01	3.479340e-01	1.923659e-01	3.431899e-01	2.373406e-01	1.326462e-01	2.868233e-01	4.622360e-02	4.962642e-01	3.048052e-01	1.527070e-01	2.878348e-01	1.781911e-01	3.612534e-01	1.727208e-01	3.709579e-01	2.128263e-01	1.316644e-01	2.845514e-01	1.524463e-01	2.890691e-01	3.027002e-01	2.557844e-01	3.191411e-01	1.330529e-01	4.498880e-01	9.791799e-02	2.190356e-01	2.902606e-01	1.537626e-01	3.369413e-01	9.695498e-02	2.952070e-01	1.710390e-01	4.367991e-01	1.846597e-01	4.004900e-01	3.468482e-01	6.800207e-02	3.645104e-01	2.654187e-01	1.783450e-01	1.917260e-01	9.744526e-02	4.207526e-01	2.421724e-01	2.396298e-01	1.849993e-01	1.866428e-01	4.425954e-01	1.857625e-01	3.164297e-01	2.484606e-01	1.696518e-01	2.654579e-01	1.541859e-01	3.099929e-01	3.023222e-01	2.334989e-01	3.977457e-01	1.613709e-01	2.750720e-01	1.658114e-01	2.807560e-01	3.008309e-01	1.697999e-01	2.486132e-01	9.549585e-02	5.320586e-01	2.831776e-01	8.926796e-02	4.554447e-01	3.793862e-01	7.941302e-02	2.950662e-01	4.085133e-02	2.749556e-02	2.122908e+00	1.482745e-01	1.412473e-01	2.175760e+00	8.687224e-02	8.820094e-02	2.130327e+00	2.194533e-01	1.633091e+00	1.795559e+00	1.151788e-01	1.958512e-01	3.147368e+00	2.584012e-01	5.172958e-02	1.335791e+00	1.651472e-01	4.566892e+00	4.608943e+00	9.171859e-02	4.707921e-01	1.046066e-01	3.076229e-01	2.828207e+00	5.809358e-01	1.731389e-01	2.259969e+00	1.684792e-01	8.740858e-02	2.167919e+00	3.241997e-01	1.289266e-03	3.036045e+00	2.702038e-01	7.734626e-02	2.583528e+00	4.047279e-01	2.413604e-01	3.487090e+00
29750000	-4.737556e+04	1.504807e+02	5.407035e+00	5.616028e-02	3.135822e-01	3.529769e-02	2.075274e-02	5.126801e-01	6.152697e-02	6.119330e-02	3.537627e-01	2.129700e-02	4.938467e-02	4.605889e-01	5.377345e-02	1.149333e-01	2.429886e-01	5.189411e-02	6.992345e-02	3.695295e-01	1.507310e-01	8.540691e-02	1.784627e-01	1.219118e-01	4.206285e-02	4.696636e-01	1.024921e-01	8.225750e-02	1.628470e-01	5.185861e-02	2.700835e-02	5.548247e-01	1.212038e-01	1.297299e-02	4.123564e-01	3.256918e-01	1.065806e-01	8.289920e-02	5.949897e-02	8.369770e-02	5.430973e-01	2.372611e-01	1.063622e-03	1.248216e-01	1.005866e-02	2.008183e-01	4.236644e-02	6.467414e-02	9.750519e-03	6.496413e-01	3.274935e-02	1.312290e-01	2.043054e-01	1.164130e-02	6.015658e-01	1.542202e-02	3.583649e-02	7.660564e-02	4.359343e-01	1.974269e-01	3.051423e-02	2.497173e-01	9.801628e-03	3.985104e-02	1.539608e-01	2.313673e-02	4.408598e-02	4.569048e-01	2.820607e-01	1.402121e-02	4.013304e-01	2.151823e-01	2.775352e-01	2.235746e-02	6.957348e-02	1.212357e-01	4.317470e-01	1.346871e-01	3.150538e-02	2.335588e-01	4.726594e-02	1.542325e-01	1.170529e-02	3.569763e-02	5.032039e-03	6.209296e-01	1.724030e-01	1.572751e-01	1.356388e-01	1.207432e-01	2.675688e-01	2.322517e-01	8.652249e-02	1.155093e-01	4.321942e-01	1.593252e-01	5.156704e-02	2.004351e-01	4.096905e-02	1.149875e-01	8.671880e-02	3.303146e-01	2.577118e-02	3.201876e-01	1.220204e-01	8.291558e-02	8.414015e-02	3.332905e-02	4.977883e-01	2.569684e-01	4.485844e-02	5.092692e-02	4.525819e-01	1.974864e-01	1.104684e-02	2.730608e-01	1.489724e-02	1.606775e-01	1.144052e-01	1.632519e-01	1.132292e-02	4.747461e-01	7.559629e-02	8.651626e-02	2.791157e-01	7.876488e-02	2.533438e-01	1.678206e-01	1.344388e-01	7.117440e-02	4.305853e-01	1.203613e-01	1.065787e-03	2.713678e-01	1.054454e-01	4.610330e-01	4.360165e-02	1.098509e-01	3.855145e-01	4.186344e-01	5.085740e-02	1.067554e-01	4.237529e-01	2.293706e-01	2.601241e-01	2.805725e-01	2.299328e-01	2.083838e-01	2.813981e-01	3.200742e-01	1.901439e-01	2.394908e-01	2.135655e-01	3.725532e-01	1.743904e-01	3.504550e-01	2.259492e-01	1.902887e-01	2.333071e-01	3.688691e-02	5.378573e-01	2.255680e-01	1.996878e-01	3.628215e-01	8.899391e-02	3.631079e-01	1.850767e-01	3.304401e-01	1.395395e-01	2.605338e-01	2.694867e-01	1.913380e-01	2.921885e-01	2.374629e-01	2.790106e-01	3.408260e-01	1.456895e-01	3.535715e-01	1.599131e-01	2.792311e-01	2.635965e-01	2.110569e-01	2.461155e-01	1.273008e-01	3.100577e-01	1.658662e-01	3.967753e-01	2.299769e-01	3.841624e-01	2.532801e-01	1.325806e-01	3.234568e-01	3.475471e-01	8.751694e-02	2.414792e-01	1.122856e-01	4.259609e-01	2.452101e-01	2.165435e-01	2.134601e-01	1.976561e-01	4.056031e-01	1.832807e-01	3.597404e-01	2.319991e-01	1.355096e-01	2.727509e-01	1.279461e-01	3.398457e-01	2.418399e-01	2.903683e-01	2.836136e-01	1.818253e-01	3.977031e-01	1.368581e-01	2.765178e-01	2.971177e-01	1.913246e-01	2.350399e-01	6.536306e-02	5.472761e-01	2.939883e-01	9.337261e-02	4.974356e-01	3.702037e-01	1.124035e-01	2.613860e-01	1.043106e-01	5.245189e-03	8.476072e-01	1.255086e-01	1.607238e-01	2.321618e+00	5.085662e-02	4.057643e-01	3.080820e+00	2.304007e-01	2.265180e-01	1.588438e+00	1.256658e-01	2.344906e-01	2.467388e+00	2.036037e-01	2.164365e-02	1.474950e+00	1.720388e-01	3.620415e+00	4.616289e+00	1.142054e-01	5.388545e-01	1.640746e-01	2.907015e-01	2.581136e+00	7.707984e-01	1.669719e-01	2.440902e+00	2.179474e-01	4.452245e-02	2.511440e+00	1.339966e-01	7.876858e-03	3.182671e+00	3.621802e-01	5.852055e-02	2.496995e+00	4.454699e-01	2.360302e-01	3.670163e+00
29760000	-4.739390e+04	1.388226e+02	5.665647e+00	1.038782e-01	2.511931e-01	3.179870e-02	3.625315e-02	5.253936e-01	5.148326e-02	4.978643e-02	3.576571e-01	2.312727e-02	5.141709e-02	4.779889e-01	4.002323e-02	1.259392e-01	1.810024e-01	5.827377e-02	7.535438e-02	4.412645e-01	1.181658e-01	7.889728e-02	1.191036e-01	1.169792e-01	4.492390e-02	5.290480e-01	1.110481e-01	9.209892e-02	2.723655e-01	9.559650e-02	5.161154e-02	4.640922e-01	2.423538e-02	4.700464e-02	4.093453e-01	3.201220e-01	1.988827e-01	2.071607e-02	3.929306e-03	7.812919e-02	4.846931e-01	2.250471e-01	1.760811e-03	1.825290e-01	2.784075e-02	2.964946e-01	1.219591e-01	1.736690e-02	7.593228e-03	4.786507e-01	7.793544e-02	8.103154e-02	2.965124e-01	8.943035e-02	4.308956e-01	5.702443e-02	4.510567e-02	2.905652e-02	3.827673e-01	2.149943e-01	3.236308e-02	3.315540e-01	9.264820e-03	4.806108e-02	2.495146e-01	1.246818e-02	6.164066e-04	4.442286e-01	2.451111e-01	5.694585e-02	5.133942e-01	4.463523e-02	3.077205e-01	7.436139e-03	6.986817e-02	9.032173e-02	4.221140e-01	1.972007e-01	1.902091e-02	2.197096e-01	5.163304e-02	1.055131e-01	2.069441e-02	4.973658e-02	2.438428e-02	7.530446e-01	4.662707e-02	9.165018e-02	1.152554e-01	9.180572e-02	3.199030e-01	3.431990e-01	3.818671e-02	1.167537e-01	3.814021e-01	1.750727e-01	3.869012e-02	2.558662e-01	3.221521e-02	1.050116e-01	1.130063e-01	2.427037e-01	3.169884e-02	3.710705e-01	1.365091e-01	5.997890e-02	8.900498e-02	9.095577e-02	3.575229e-01	3.065920e-01	9.594547e-02	1.148813e-01	3.972178e-01	1.090651e-01	9.775395e-03	3.205258e-01	4.853455e-02	1.794959e-01	2.171130e-01	1.510585e-01	4.298565e-02	3.294343e-01	7.991263e-02	9.557994e-02	2.738411e-01	1.300391e-01	2.609150e-01	1.766991e-01	6.292579e-02	2.331411e-02	3.090002e-01	2.586488e-01	7.024520e-03	3.048478e-01	9.716460e-02	4.596785e-01	4.311202e-02	1.291714e-01	3.680380e-01	4.348126e-01	4.241506e-02	1.099621e-01	4.128103e-01	2.347111e-01	2.393392e-01	2.660819e-01	2.598677e-01	2.283673e-01	2.762741e-01	3.263761e-01	1.689825e-01	1.928005e-01	2.563605e-01	3.264972e-01	2.243417e-01	3.058900e-01	2.170984e-01	1.683324e-01	3.086792e-01	3.970362e-02	5.385198e-01	2.578881e-01	1.638885e-01	3.162183e-01	1.658927e-01	3.165477e-01	2.013413e-01	4.091495e-01	1.183579e-01	1.871834e-01	2.853092e-01	1.767088e-01	2.882910e-01	2.818573e-01	2.531428e-01	2.614779e-01	2.445139e-01	3.501798e-01	1.438284e-01	3.377689e-01	2.342422e-01	1.663219e-01	2.616670e-01	1.166900e-01	3.708939e-01	1.701943e-01	3.422219e-01	2.214439e-01	3.704072e-01	2.713585e-01	1.367904e-01	3.878034e-01	2.166059e-01	1.834722e-01	2.121185e-01	1.100653e-01	3.692577e-01	3.202928e-01	2.003842e-01	2.096166e-01	2.216440e-01	4.082547e-01	1.604847e-01	3.784289e-01	2.308260e-01	1.627303e-01	2.280148e-01	1.553235e-01	3.279336e-01	2.679846e-01	2.487582e-01	3.094555e-01	1.903192e-01	3.438563e-01	1.563690e-01	2.702527e-01	3.056194e-01	2.220754e-01	2.020525e-01	8.618627e-02	5.760979e-01	2.397558e-01	9.795996e-02	4.650385e-01	3.663370e-01	4.850941e-02	2.520439e-01	1.140417e-01	3.677833e-02	1.548470e+00	1.543762e-01	9.194518e-02	3.153983e+00	8.843943e-02	1.053031e-03	3.169658e+00	1.982347e-01	2.310298e+00	1.451410e+00	1.726771e-02	2.252944e-01	4.540890e+00	1.501152e-01	5.628137e-02	1.007321e+00	1.461926e-01	3.874205e+00	4.660535e+00	8.783154e-02	5.142029e-01	1.529718e-01	2.606661e-01	2.550550e+00	6.182162e-01	1.811484e-01	2.362184e+00	2.322291e-01	8.064954e-02	2.428789e+00	1.813046e-01	5.465150e-03	3.846896e+00	3.169314e-01	5.530234e-02	2.225509e+00	4.675972e-01	2.005267e-01	3.874105e+00
29770000	-4.737859e+04	1.442507e+02	5.615561e+00	9.176747e-02	2.947103e-01	4.014019e-02	2.831999e-02	4.880394e-01	5.702264e-02	4.075136e-02	2.703169e-01	2.647847e-02	4.478449e-02	5.696515e-01	4.801731e-02	1.023475e-01	1.996546e-01	6.352009e-02	7.710185e-02	4.453609e-01	1.120150e-01	8.298103e-02	1.445108e-01	1.058957e-01	5.275022e-02	5.121488e-01	1.017134e-01	3.751451e-02	1.463002e-01	1.672396e-01	2.454876e-02	5.159491e-01	1.084478e-01	6.313494e-02	4.477064e-01	2.865501e-01	1.461988e-01	3.941728e-02	1.699257e-02	7.740491e-02	4.134403e-01	1.738439e-01	2.361614e-04	2.811660e-01	5.390876e-02	1.979929e-01	4.172383e-02	1.291512e-02	2.688603e-03	6.813493e-01	6.333021e-02	8.961188e-02	1.792605e-01	4.762073e-02	6.374582e-01	4.095162e-02	5.097000e-03	6.294192e-02	5.030494e-01	1.569534e-01	3.774765e-02	2.311456e-01	8.161986e-03	3.569186e-02	1.263938e-01	5.833600e-02	3.610013e-02	5.484815e-01	1.949967e-01	8.966430e-02	2.189584e-01	6.051737e-02	5.199049e-01	2.484354e-03	1.084707e-01	1.036949e-01	3.688972e-01	1.832137e-01	2.055455e-02	2.715440e-01	5.209563e-02	3.083324e-02	1.252997e-02	7.086927e-02	1.491518e-03	7.991069e-01	8.516907e-02	3.358321e-03	1.820229e-01	4.848098e-02	6.055904e-01	1.813301e-02	1.424144e-01	1.088761e-01	3.406935e-01	1.975546e-01	4.279993e-02	2.862876e-01	2.378825e-02	1.156977e-01	9.218944e-02	2.532839e-01	2.681250e-02	4.198452e-01	9.217122e-02	2.832711e-02	8.825358e-02	4.929802e-02	5.013820e-01	2.518001e-01	8.093914e-02	9.246377e-02	3.612827e-01	2.093706e-01	1.078057e-02	3.056685e-01	2.043389e-02	7.220316e-02	8.473347e-02	1.949270e-01	2.256518e-02	5.612790e-01	6.429226e-02	1.677588e-01	2.063713e-01	4.634333e-02	3.853596e-01	1.037678e-01	9.039924e-02	6.676811e-02	3.348424e-01	2.115275e-01	7.279298e-04	2.704917e-01	1.156423e-01	4.379875e-01	5.265755e-02	1.379872e-01	3.713677e-01	4.488739e-01	4.220263e-02	1.243065e-01	3.846170e-01	2.308493e-01	2.452084e-01	2.720052e-01	2.519371e-01	2.202546e-01	2.709329e-01	3.133913e-01	1.954212e-01	2.328388e-01	2.819827e-01	3.295560e-01	1.556225e-01	3.459769e-01	1.885846e-01	1.737033e-01	2.917351e-01	4.833271e-02	5.241118e-01	2.713500e-01	1.562055e-01	2.924377e-01	2.241497e-01	3.403397e-01	1.430729e-01	3.534758e-01	1.946254e-01	2.074349e-01	2.444639e-01	1.656890e-01	2.684050e-01	2.410348e-01	3.248712e-01	2.584097e-01	1.684837e-01	4.236731e-01	1.494334e-01	2.395259e-01	3.028610e-01	1.868082e-01	2.708049e-01	1.273137e-01	3.197806e-01	1.827066e-01	3.701991e-01	2.474637e-01	4.052526e-01	2.511678e-01	9.611590e-02	3.751124e-01	2.953689e-01	1.749299e-01	1.545888e-01	1.170787e-01	3.969951e-01	2.979037e-01	1.880225e-01	2.205049e-01	1.938367e-01	4.118484e-01	1.738100e-01	3.274076e-01	2.510384e-01	2.244726e-01	1.970814e-01	1.468213e-01	2.895914e-01	3.141110e-01	2.494763e-01	3.193418e-01	2.192193e-01	3.491390e-01	1.123000e-01	2.705806e-01	2.904377e-01	2.186615e-01	2.203202e-01	7.984224e-02	5.392770e-01	2.843198e-01	9.656086e-02	4.783432e-01	3.854363e-01	4.095401e-02	3.193224e-01	2.068631e-01	6.813778e-02	1.649097e+00	1.182694e-01	1.561406e-01	2.558327e+00	1.087673e-01	2.024266e-01	2.742172e+00	1.491845e-01	2.243801e-01	1.535877e+00	7.886580e-02	3.574131e-01	2.153796e+00	1.308643e-01	8.188127e-02	1.627840e+00	1.882817e-01	4.188122e+00	4.494918e+00	1.090271e-01	5.018216e-01	2.108371e-01	2.811837e-01	2.507744e+00	1.410675e+00	2.513785e-01	2.046033e+00	2.517575e-01	6.205172e-02	2.337082e+00	2.845988e-01	3.901394e-03	3.241765e+00	2.993023e-01	5.360143e-02	2.403252e+00	5.463552e-01	2.128125e-01	3.401118e+00
29780000	-4.740089e+04	1.434293e+02	5.581761e+00	5.855039e-02	3.065323e-01	3.258798e-02	6.752610e-02	4.830755e-01	5.172767e-02	6.236387e-02	3.066894e-01	1.765814e-02	7.677520e-02	4.983894e-01	3.812399e-02	1.238824e-01	1.875311e-01	7.018896e-02	8.670948e-02	4.089081e-01	1.227800e-01	7.311424e-02	1.341932e-01	1.038418e-01	5.335296e-02	5.178945e-01	1.176033e-01	1.087015e-01	1.862687e-01	5.440854e-02	3.465981e-02	5.169277e-01	9.903370e-02	4.200558e-02	3.947805e-01	3.491083e-01	1.167233e-01	7.809586e-02	1.928645e-02	5.039043e-02	2.571761e-01	1.733332e-01	3.224460e-03	4.437290e-01	7.214682e-02	1.358754e-01	1.940936e-02	1.243968e-01	8.869143e-03	6.915669e-01	1.988236e-02	5.469301e-02	3.015244e-01	7.643702e-02	2.938165e-01	1.086275e-01	1.649016e-01	8.478425e-02	4.890492e-01	1.590723e-01	3.077661e-02	2.359714e-01	3.462165e-04	2.098305e-02	5.803840e-02	2.906635e-02	2.875007e-02	6.574667e-01	2.056954e-01	2.145381e-02	2.208793e-01	4.517755e-02	5.531239e-01	6.822443e-02	9.114105e-02	1.201560e-01	4.591149e-01	1.297784e-01	2.026856e-02	2.127358e-01	5.794642e-02	3.460269e-02	2.609885e-03	6.740461e-02	1.040885e-02	8.580838e-01	2.689019e-02	1.007582e-01	1.117543e-01	2.248391e-01	3.781859e-01	8.053733e-02	1.039252e-01	1.287982e-01	4.036067e-01	1.301010e-01	5.482134e-02	2.192610e-01	6.341177e-02	1.139832e-01	1.477576e-01	2.456194e-01	2.637736e-02	3.627903e-01	1.034722e-01	4.312350e-02	1.095662e-01	4.196939e-02	2.355469e-01	3.654600e-01	2.043340e-01	7.252060e-02	4.078366e-01	1.795071e-01	1.419267e-02	3.145450e-01	1.139799e-02	2.385947e-01	1.521506e-01	1.559089e-01	6.500246e-02	3.296656e-01	5.867768e-02	1.001590e-01	1.990334e-01	2.099409e-01	2.907360e-01	1.563309e-01	4.379977e-02	3.449805e-02	3.117771e-01	1.905655e-01	1.807031e-03	3.007973e-01	1.605550e-01	4.074711e-01	5.275869e-02	1.176395e-01	4.221308e-01	4.155861e-01	4.466201e-02	1.051907e-01	4.345612e-01	2.527341e-01	2.492197e-01	2.699980e-01	2.280483e-01	2.164895e-01	2.838065e-01	3.175330e-01	1.821710e-01	2.490824e-01	2.140983e-01	3.333329e-01	2.034863e-01	4.107320e-01	2.137002e-01	1.510551e-01	2.245127e-01	8.036426e-02	4.402992e-01	3.294818e-01	1.498548e-01	4.150444e-01	1.143358e-01	3.909487e-01	7.967102e-02	4.088317e-01	1.914894e-01	1.439191e-01	2.557598e-01	1.870680e-01	2.691639e-01	2.613411e-01	2.824270e-01	2.466080e-01	1.541308e-01	4.620264e-01	1.372348e-01	2.702556e-01	2.552204e-01	1.745325e-01	2.999915e-01	1.189983e-01	3.282640e-01	1.582722e-01	3.944655e-01	2.402733e-01	3.761099e-01	2.888122e-01	9.480467e-02	2.967640e-01	2.358325e-01	1.866849e-01	2.807186e-01	1.252091e-01	4.277917e-01	2.263333e-01	2.206659e-01	2.281515e-01	1.772789e-01	4.388250e-01	1.557445e-01	4.299988e-01	2.125173e-01	1.824833e-01	1.750006e-01	1.363997e-01	2.719928e-01	3.336659e-01	2.579416e-01	2.475585e-01	1.765187e-01	3.607726e-01	2.151502e-01	2.401313e-01	3.113216e-01	2.045424e-01	2.440047e-01	7.434720e-02	5.883983e-01	2.556429e-01	8.161161e-02	4.717770e-01	3.893259e-01	1.049118e-01	2.805187e-01	4.993795e-02	1.018020e-02	1.743372e+00	1.023785e-01	7.298066e-02	2.143687e+00	1.843179e-02	2.088275e-01	2.919355e+00	3.988412e-01	2.164261e+00	1.548756e+00	5.741340e-02	2.665815e-01	2.104551e+00	1.904087e-01	4.977997e-02	1.820526e+00	1.519599e-01	4.175211e+00	4.498557e+00	1.011669e-01	4.843417e-01	1.659230e-01	2.902028e-01	2.812986e+00	1.684708e+00	8.864970e-02	2.063296e+00	1.978295e-01	8.522684e-02	2.283791e+00	3.257793e-01	9.993218e-04	2.727841e+00	2.855306e-01	5.018583e-02	2.571270e+00	4.258247e-01	2.866100e-01	3.522588e+00
29790000	-4.739891e+04	1.538006e+02	5.273468e+00	4.014587e-02	2.663062e-01	4.038094e-02	3.073292e-02	5.767858e-01	4.564829e-02	7.245060e-02	3.606355e-01	2.706239e-02	6.394807e-02	4.404150e-01	3.548837e-02	8.290994e-02	2.055823e-01	7.972211e-02	7.863844e-02	4.622745e-01	9.087273e-02	7.847139e-02	1.421194e-01	1.407237e-01	4.096294e-02	4.845175e-01	1.132051e-01	2.393470e-02	1.499398e-01	1.372928e-01	2.157134e-02	5.829484e-01	8.431293e-02	2.239124e-02	4.488715e-01	2.446385e-01	1.369133e-01	1.312742e-01	1.591122e-02	9.987270e-02	4.430241e-01	1.629429e-01	7.597268e-03	2.371343e-01	4.942874e-02	1.962869e-01	3.926851e-02	3.791465e-02	2.285593e-02	6.645966e-01	3.907741e-02	1.065976e-02	2.585896e-01	2.498851e-02	5.345391e-01	2.364536e-02	1.475777e-01	4.758322e-02	3.415705e-01	2.631240e-01	2.467319e-02	3.087865e-01	1.426258e-02	3.671585e-02	2.333471e-01	1.190241e-01	1.158626e-02	3.819416e-01	2.173850e-01	7.105818e-02	4.142675e-01	2.041723e-02	3.913031e-01	6.891346e-02	3.404049e-02	1.237341e-01	3.529725e-01	2.172335e-01	1.463349e-02	2.360959e-01	5.533050e-02	8.271656e-02	8.912809e-03	8.579829e-02	1.130080e-02	7.956174e-01	1.565411e-02	4.110345e-01	2.319151e-01	1.364409e-01	1.391280e-01	2.810229e-02	5.337929e-02	1.244989e-01	4.001703e-01	1.683685e-01	4.084111e-02	2.235383e-01	4.258282e-02	4.200503e-02	1.610608e-01	3.052824e-01	4.193096e-03	3.058594e-01	1.815994e-01	3.264110e-02	6.827022e-02	5.123831e-02	6.217293e-01	1.900163e-01	3.610476e-02	6.311187e-02	3.831047e-01	1.949978e-01	1.305641e-02	3.369485e-01	8.780671e-03	2.645871e-01	1.265892e-01	1.467999e-01	6.080398e-02	3.205129e-01	8.070694e-02	2.275227e-01	2.536068e-01	6.250727e-02	3.350537e-01	5.736943e-02	6.394005e-02	4.698198e-02	3.054159e-01	8.196132e-02	4.500955e-04	3.708043e-01	1.943864e-01	4.771495e-01	4.112729e-02	1.220471e-01	3.596761e-01	4.108406e-01	4.593670e-02	1.139907e-01	4.292320e-01	2.483165e-01	2.350675e-01	2.617613e-01	2.548547e-01	1.993002e-01	2.884916e-01	3.300248e-01	1.821835e-01	2.110510e-01	2.567214e-01	3.077649e-01	2.244627e-01	3.936108e-01	1.719087e-01	1.558013e-01	2.786791e-01	5.240316e-02	5.162346e-01	2.293823e-01	2.019800e-01	3.468919e-01	1.498063e-01	3.556363e-01	1.476655e-01	4.163519e-01	2.428279e-01	1.062835e-01	2.345366e-01	1.765695e-01	2.896586e-01	2.646855e-01	2.690864e-01	3.107241e-01	1.460476e-01	3.844997e-01	1.587286e-01	2.809025e-01	2.598223e-01	1.901902e-01	2.690850e-01	1.239320e-01	3.155903e-01	1.644295e-01	3.960483e-01	2.459840e-01	3.299652e-01	2.458511e-01	1.781997e-01	2.525295e-01	3.469940e-01	1.457160e-01	2.547605e-01	1.123773e-01	3.931600e-01	2.551392e-01	2.393236e-01	2.113256e-01	2.549926e-01	3.662768e-01	1.674051e-01	3.681360e-01	2.021351e-01	1.981872e-01	2.315417e-01	1.436353e-01	2.716582e-01	3.202700e-01	2.644366e-01	2.767640e-01	2.121867e-01	3.516561e-01	1.593932e-01	2.207094e-01	2.751713e-01	1.979183e-01	3.062010e-01	1.128288e-01	5.488211e-01	2.572710e-01	8.107901e-02	5.196810e-01	4.111628e-01	1.063887e-01	2.942983e-01	5.665098e-02	4.484938e-02	1.422747e+00	1.292300e-01	1.322486e-01	2.276198e+00	3.267421e-02	7.046492e-01	2.589564e+00	3.547189e-01	2.482087e-01	1.326953e+00	3.773608e-03	1.331478e-01	2.713729e+00	1.978853e-01	3.813288e-02	1.675546e+00	1.781794e-01	3.597434e+00	4.715789e+00	1.122941e-01	5.222873e-01	1.568475e-01	3.610308e-01	2.410009e+00	1.062176e+00	1.625887e-01	2.349653e+00	2.356968e-01	7.584708e-02	2.585233e+00	1.253377e-01	8.476460e-03	3.260846e+00	2.380592e-01	7.584450e-02	2.773497e+00	6.586789e-01	2.536681e-01	3.149390e+00
29800000	-4.740609e+04	1.390690e+02	5.793225e+00	1.115639e-01	1.619884e-01	2.407692e-02	5.680209e-02	6.112824e-01	3.428617e-02	5.560111e-02	4.265868e-01	2.841383e-02	5.711059e-02	3.708483e-01	6.143936e-02	8.917910e-02	2.231205e-01	5.526634e-02	8.508926e-02	4.166452e-01	1.306995e-01	5.808056e-02	1.621688e-01	1.237018e-01	4.727307e-02	4.966027e-01	1.121731e-01	2.775414e-02	2.291438e-01	8.992372e-02	4.963174e-02	5.446978e-01	5.884879e-02	5.751323e-02	3.014422e-01	3.333243e-01	1.002939e-01	2.655709e-02	1.808693e-01	5.403943e-02	3.282397e-01	4.220716e-01	2.495471e-03	1.836887e-01	9.465125e-03	2.177031e-01	7.247063e-02	2.231171e-02	1.994213e-02	6.468650e-01	2.070747e-02	7.617224e-02	3.451189e-01	3.752095e-02	4.387246e-01	5.018259e-02	5.228069e-02	4.839141e-02	4.567767e-01	1.520829e-01	2.604644e-02	3.058192e-01	1.088337e-02	3.238725e-02	3.214964e-01	1.342641e-02	4.136548e-03	4.446083e-01	1.839452e-01	2.500339e-02	5.163453e-01	2.160146e-02	2.834452e-01	1.633000e-02	1.372747e-01	1.657745e-01	2.948713e-01	1.729209e-01	2.993708e-02	2.560966e-01	8.039959e-02	3.859712e-02	1.821672e-02	2.761266e-01	6.497140e-03	6.587399e-01	1.822461e-03	1.294366e-01	1.795470e-01	3.665960e-02	5.017380e-01	4.447320e-02	1.081455e-01	8.589345e-02	3.895919e-01	1.743873e-01	4.346738e-02	2.443735e-01	6.228642e-02	8.721073e-02	2.080186e-01	1.292044e-01	1.149176e-02	3.994680e-01	1.646066e-01	6.098298e-02	1.051416e-01	2.530622e-02	4.679115e-01	2.514661e-01	8.919165e-02	1.048541e-01	3.625840e-01	1.480639e-01	1.581547e-02	3.400602e-01	2.862228e-02	1.092068e-01	1.638653e-01	1.747101e-01	5.802570e-02	3.298398e-01	1.643524e-01	6.138202e-02	1.849675e-01	3.441689e-01	3.084869e-01	3.893739e-02	6.205734e-02	8.794459e-02	3.335689e-01	1.923849e-01	3.564381e-04	2.923354e-01	9.340974e-02	4.570724e-01	3.385218e-02	1.360226e-01	3.730528e-01	4.212118e-01	5.122883e-02	1.111261e-01	4.164332e-01	2.457247e-01	2.391804e-01	2.570177e-01	2.580773e-01	2.207444e-01	2.768755e-01	3.301063e-01	1.722738e-01	2.180958e-01	2.888740e-01	2.403580e-01	2.526723e-01	3.664885e-01	2.021288e-01	1.793992e-01	2.519834e-01	4.347433e-02	5.038134e-01	2.895730e-01	1.631393e-01	2.868666e-01	1.745598e-01	3.748720e-01	1.637016e-01	3.346413e-01	1.785068e-01	1.215644e-01	3.652875e-01	1.631418e-01	3.213785e-01	2.377834e-01	2.776963e-01	3.263278e-01	1.359470e-01	3.922543e-01	1.454709e-01	2.538614e-01	3.746120e-01	1.633546e-01	2.081721e-01	1.341585e-01	3.392982e-01	1.565504e-01	3.699928e-01	2.041507e-01	4.888087e-01	2.141062e-01	9.293435e-02	3.413670e-01	2.188595e-01	1.433086e-01	2.964649e-01	1.055403e-01	4.551950e-01	2.316586e-01	2.076061e-01	2.293933e-01	1.750418e-01	4.276926e-01	1.678723e-01	4.023189e-01	1.907758e-01	1.947563e-01	2.121489e-01	1.620681e-01	2.994130e-01	2.645073e-01	2.740117e-01	3.064521e-01	1.927548e-01	3.615331e-01	1.392600e-01	2.491330e-01	3.295324e-01	1.766870e-01	2.446477e-01	6.865308e-02	5.527613e-01	2.837344e-01	9.485118e-02	4.353114e-01	3.505824e-01	6.636380e-02	2.914823e-01	3.773889e-03	1.266995e-02	1.636730e+00	1.696625e-01	7.649801e-03	2.799775e+00	1.600550e-02	1.330396e-01	3.456405e+00	8.021590e-02	2.418121e-01	1.848351e+00	4.188402e-02	1.595166e-01	2.137798e+00	1.483679e-01	6.728404e-02	1.699195e+00	1.528055e-01	4.562207e+00	4.362072e+00	8.989406e-02	4.646936e-01	2.252111e-01	3.774186e-01	2.628637e+00	8.365806e-01	1.215696e-01	2.206585e+00	2.203949e-01	8.105404e-02	2.339164e+00	1.405578e-01	6.635180e-03	2.761877e+00	3.008634e-01	6.485334e-02	2.454409e+00	5.344845e-01	2.587911e-01	3.954899e+00
29810000	-4.743278e+04	1.419423e+02	5.520036e+00	4.512546e-02	2.534830e-01	5.114454e-02	2.478966e-02	5.645045e-01	6.095280e-02	5.938801e-02	3.201179e-01	3.001395e-02	5.189592e-02	4.933568e-01	4.522747e-02	1.033721e-01	1.978311e-01	8.149593e-02	9.338462e-02	3.932029e-01	1.307134e-01	7.007612e-02	1.615537e-01	1.224949e-01	5.839538e-02	4.754256e-01	1.120542e-01	9.433410e-03	2.277733e-01	1.092263e-01	7.883269e-02	4.009927e-01	1.737416e-01	2.312268e-02	4.899671e-01	3.584464e-01	4.232672e-02	6.116238e-02	2.497468e-02	7.767301e-02	4.339609e-01	3.091194e-01	2.523510e-03	1.615009e-01	1.522221e-02	2.934150e-01	5.939877e-02	3.721125e-02	1.096292e-02	5.745376e-01	2.447448e-02	1.011522e-01	2.464585e-01	2.935724e-02	4.368919e-01	1.434916e-01	4.264854e-02	4.224970e-02	4.484232e-01	1.397250e-01	4.483307e-02	3.196401e-01	5.128950e-03	3.413527e-02	2.467649e-01	3.550738e-02	2.583961e-02	4.313645e-01	2.263883e-01	1.263286e-01	3.288933e-01	8.963594e-02	3.621934e-01	7.477337e-04	9.220102e-02	1.462940e-01	4.136777e-01	1.944642e-01	1.133905e-02	1.992887e-01	3.493629e-02	5.038552e-02	5.848298e-02	1.714396e-01	1.283129e-03	6.519643e-01	6.644453e-02	1.157792e-01	6.418035e-02	2.847562e-01	2.290572e-01	2.556704e-01	5.055659e-02	9.343561e-02	3.945594e-01	1.685002e-01	3.517820e-02	2.434079e-01	6.491868e-02	1.012560e-01	1.286569e-01	8.030671e-02	1.158194e-02	5.151618e-01	1.630367e-01	6.415161e-02	4.851966e-02	4.251516e-02	5.758107e-01	2.011387e-01	6.786417e-02	6.353424e-02	3.640134e-01	2.165453e-01	2.300905e-02	3.264841e-01	6.413958e-03	1.318148e-01	2.134024e-01	2.019152e-01	4.425601e-02	3.409576e-01	6.765403e-02	1.159913e-01	3.686972e-01	1.321256e-01	2.526189e-01	9.693981e-02	3.362719e-02	7.843342e-02	3.739919e-01	3.552880e-02	3.607103e-03	3.573541e-01	1.510847e-01	4.502861e-01	5.306440e-02	1.349112e-01	3.617383e-01	3.917022e-01	5.162150e-02	1.218566e-01	4.348196e-01	2.549803e-01	2.502981e-01	2.711950e-01	2.235265e-01	2.134306e-01	2.772283e-01	3.065253e-01	2.028158e-01	2.712151e-01	2.523383e-01	2.552470e-01	2.211996e-01	4.178844e-01	1.653956e-01	1.950587e-01	2.216613e-01	3.310272e-02	5.390037e-01	2.813667e-01	1.465268e-01	4.053982e-01	1.463884e-01	2.783708e-01	1.698426e-01	3.721487e-01	2.143294e-01	1.858389e-01	2.276830e-01	1.726124e-01	2.757330e-01	2.594456e-01	2.922089e-01	2.617881e-01	1.939057e-01	3.434912e-01	2.008151e-01	2.294917e-01	3.127156e-01	1.978653e-01	2.599274e-01	1.027623e-01	3.676411e-01	1.636164e-01	3.659802e-01	2.935862e-01	3.501656e-01	2.061090e-01	1.501392e-01	2.859071e-01	2.820262e-01	1.326328e-01	2.994339e-01	1.196803e-01	4.246563e-01	2.689300e-01	1.867334e-01	2.359340e-01	1.817568e-01	4.253555e-01	1.569536e-01	3.601230e-01	2.380518e-01	1.781214e-01	2.237037e-01	1.104614e-01	2.975270e-01	3.011820e-01	2.908296e-01	3.161849e-01	2.029698e-01	2.616053e-01	2.192400e-01	2.878856e-01	2.827640e-01	1.436307e-01	2.857197e-01	8.770090e-02	5.731787e-01	2.342771e-01	1.048434e-01	5.327737e-01	3.730468e-01	8.330798e-02	2.706040e-01	6.674348e-02	5.487986e-02	1.127284e+00	1.736991e-01	1.133565e-01	2.234988e+00	6.530303e-03	3.199935e-01	2.353908e+00	5.121426e-01	6.597993e+00	1.299825e+00	1.347250e-01	4.500307e-01	1.798745e+00	2.014320e-01	1.384576e-02	1.580369e+00	1.598028e-01	3.552017e+00	4.755754e+00	1.029316e-01	5.074674e-01	1.481088e-01	4.421254e-01	2.658722e+00	6.367122e-01	1.176711e-01	1.981623e+00	2.595916e-01	5.993773e-02	2.524978e+00	1.444574e-01	1.392862e-02	3.345773e+00	3.369951e-01	9.986250e-02	2.704412e+00	5.413058e-01	2.099183e-01	3.632563e+00
29820000	-4.739589e+04	1.468122e+02	5.490493e+00	9.796420e-02	2.148911e-01	2.812162e-02	7.829222e-02	5.424740e-01	3.825684e-02	6.054303e-02	2.888743e-01	2.718243e-02	5.639499e-02	5.157939e-01	5.121135e-02	1.005516e-01	1.825991e-01	9.087043e-02	5.634830e-02	4.296684e-01	1.399622e-01	7.959611e-02	1.714503e-01	1.111762e-01	4.600108e-02	4.797423e-01	1.120341e-01	5.686832e-02	2.984334e-01	1.543208e-01	2.943163e-02	3.568558e-01	1.040900e-01	4.382116e-02	5.371714e-01	2.895966e-01	9.465028e-02	2.885289e-02	5.907697e-03	5.932061e-02	6.165535e-01	1.165476e-01	1.079047e-04	1.698522e-01	3.761811e-02	1.617470e-01	3.699619e-02	1.516846e-02	3.527664e-03	7.621333e-01	2.042740e-02	1.385819e-01	2.136787e-01	2.480409e-02	5.168218e-01	4.306991e-02	6.304363e-02	5.093339e-02	3.796372e-01	2.754792e-01	2.920792e-02	2.619635e-01	2.778751e-03	2.868656e-02	2.256822e-01	1.433812e-01	5.721335e-03	3.977374e-01	1.987913e-01	1.040346e-01	4.061178e-01	6.300231e-02	3.206856e-01	9.526440e-03	9.663328e-02	1.271178e-01	3.713141e-01	2.064356e-01	1.723445e-02	2.304551e-01	4.744303e-02	8.638958e-02	6.678487e-03	4.699503e-02	7.095536e-03	6.331515e-01	2.196898e-01	1.676204e-01	1.029855e-01	4.750400e-03	3.803991e-01	2.403341e-01	1.039105e-01	1.193798e-01	4.661309e-01	1.479568e-01	2.595764e-02	1.906052e-01	4.996969e-02	8.036283e-02	1.632425e-01	1.627931e-01	2.995191e-02	3.895973e-01	1.740523e-01	6.120661e-02	5.426335e-02	5.590824e-02	5.497783e-01	1.577950e-01	1.210486e-01	6.443309e-02	4.851120e-01	1.757041e-01	8.637409e-03	2.529667e-01	1.314667e-02	1.430050e-01	1.573927e-01	1.415081e-01	3.813926e-02	4.324139e-01	8.754108e-02	1.039936e-01	1.816692e-01	9.301785e-02	2.732699e-01	1.451325e-01	2.029170e-01	3.049458e-02	2.285377e-01	1.552166e-01	1.079730e-03	3.991151e-01	1.855562e-01	4.401332e-01	4.048563e-02	1.298628e-01	3.895183e-01	4.476689e-01	4.409218e-02	1.205477e-01	3.876912e-01	2.299988e-01	2.376641e-01	2.689416e-01	2.633956e-01	2.043112e-01	2.825446e-01	3.319610e-01	1.811833e-01	1.988225e-01	2.751090e-01	3.389472e-01	1.871213e-01	3.009373e-01	2.511225e-01	1.890805e-01	2.588597e-01	3.434859e-02	5.448195e-01	2.421268e-01	1.787051e-01	2.524733e-01	1.236872e-01	4.616982e-01	1.621413e-01	4.455644e-01	1.342588e-01	1.713292e-01	2.488476e-01	1.365461e-01	3.213011e-01	2.729077e-01	2.692451e-01	2.989478e-01	1.260101e-01	4.105003e-01	1.645418e-01	2.597469e-01	2.670599e-01	1.833193e-01	2.898738e-01	1.036743e-01	3.395606e-01	1.836486e-01	3.731165e-01	2.792839e-01	3.234905e-01	2.708870e-01	1.263385e-01	2.490695e-01	2.595945e-01	1.740862e-01	3.172498e-01	1.147355e-01	4.524033e-01	2.394994e-01	1.933618e-01	2.382113e-01	2.141834e-01	3.582316e-01	1.893736e-01	3.859650e-01	1.875346e-01	1.759034e-01	2.505971e-01	1.228338e-01	3.109331e-01	2.570032e-01	3.092298e-01	2.863903e-01	1.772067e-01	3.424563e-01	1.939467e-01	2.835904e-01	3.090884e-01	1.827478e-01	2.245735e-01	8.480706e-02	5.868280e-01	2.519518e-01	7.641308e-02	4.800033e-01	4.062624e-01	7.625388e-02	2.867352e-01	1.653381e-01	1.604766e-02	1.648717e+00	1.386192e-01	3.195534e-02	2.267763e+00	2.362615e-02	5.575645e-02	2.667130e+00	3.401647e-01	1.530366e+00	1.299193e+00	8.528656e-02	3.889404e-02	2.617579e+00	1.855613e-01	4.844924e-02	1.839242e+00	1.743662e-01	4.026503e+00	4.681475e+00	1.035835e-01	4.505054e-01	1.530936e-01	2.116603e-01	2.389860e+00	1.255522e+00	5.835781e-02	2.289321e+00	1.763547e-01	8.429043e-02	2.672537e+00	1.678209e-01	1.727161e-03	3.183663e+00	2.548869e-01	6.869186e-02	2.688582e+00	4.451581e-01	2.181850e-01	3.857418e+00
29830000	-4.738509e+04	1.400490e+02	5.696832e+00	9.506638e-02	2.125139e-01	2.789549e-02	8.149926e-02	5.364417e-01	4.658333e-02	6.037889e-02	3.284842e-01	2.289994e-02	8.133115e-02	4.603743e-01	4.653157e-02	9.941063e-02	2.044497e-01	6.403201e-02	9.268157e-02	3.955521e-01	1.438741e-01	8.034478e-02	1.402700e-01	1.130716e-01	4.605767e-02	4.969864e-01	1.232695e-01	5.698103e-02	1.565202e-01	9.609066e-02	8.704659e-02	5.631976e-01	4.016390e-02	3.090601e-02	5.579716e-01	2.655172e-01	6.539211e-02	7.502312e-02	5.190034e-03	3.150001e-02	3.845945e-01	3.760173e-01	5.203964e-03	1.930357e-01	9.648495e-03	2.437280e-01	3.787139e-02	4.119141e-02	3.536133e-03	6.465180e-01	2.715500e-02	1.636791e-01	2.322052e-01	4.221897e-02	4.458907e-01	9.653194e-02	1.947414e-02	8.637542e-02	4.468274e-01	1.612789e-01	3.444940e-02	2.586913e-01	1.237768e-02	5.017821e-03	2.274733e-01	9.156022e-02	5.642980e-03	3.830788e-01	2.872269e-01	6.612148e-03	5.718327e-01	2.684681e-02	3.628684e-01	6.076418e-03	2.576347e-02	1.276132e-01	4.375844e-01	1.948426e-01	2.590835e-02	1.764960e-01	3.755536e-02	1.374284e-01	3.601400e-03	1.202557e-02	7.430388e-03	7.497014e-01	8.981283e-02	6.709410e-02	3.161787e-01	1.396407e-01	1.634710e-01	2.955220e-01	1.809343e-02	8.944427e-02	4.552205e-01	1.761435e-01	3.270698e-02	2.232687e-01	2.321605e-02	1.221229e-01	2.814757e-01	2.225918e-01	2.161039e-02	2.565868e-01	9.561243e-02	7.389277e-02	1.639305e-01	6.575282e-02	4.599052e-01	1.663548e-01	7.016398e-02	5.787854e-02	4.635292e-01	1.982733e-01	6.769034e-03	2.626918e-01	1.085814e-02	1.671575e-01	1.358300e-01	1.663451e-01	7.032708e-02	3.446488e-01	1.156914e-01	2.793252e-01	2.161233e-01	4.360592e-02	3.059614e-01	9.452617e-02	6.045796e-02	5.965859e-02	3.098672e-01	1.351016e-01	3.820760e-04	3.600321e-01	1.349584e-01	4.519678e-01	4.773747e-02	1.169091e-01	3.833856e-01	4.462387e-01	4.367192e-02	1.147154e-01	3.953740e-01	2.484325e-01	2.407463e-01	2.665153e-01	2.443059e-01	2.184748e-01	2.658869e-01	3.343495e-01	1.812888e-01	2.821462e-01	2.661467e-01	2.619792e-01	1.897279e-01	3.930747e-01	1.875415e-01	2.020851e-01	2.172987e-01	4.796301e-02	5.417695e-01	2.377478e-01	1.725196e-01	3.645516e-01	1.323889e-01	3.578111e-01	1.452485e-01	3.853028e-01	1.407359e-01	1.890175e-01	2.849438e-01	1.823345e-01	2.961586e-01	2.672433e-01	2.542636e-01	2.572139e-01	1.665092e-01	3.873138e-01	1.889631e-01	2.931983e-01	3.265875e-01	1.598595e-01	2.203548e-01	9.503362e-02	3.019841e-01	1.696333e-01	4.333491e-01	1.990243e-01	3.510374e-01	2.339586e-01	2.159797e-01	3.403699e-01	1.754311e-01	2.174049e-01	2.667940e-01	1.093884e-01	3.847320e-01	2.710988e-01	2.347808e-01	2.198704e-01	2.212250e-01	3.462035e-01	2.127012e-01	3.360656e-01	2.518135e-01	1.454613e-01	2.666595e-01	1.300998e-01	3.064922e-01	2.852442e-01	2.781638e-01	3.074439e-01	1.852765e-01	3.620089e-01	1.452706e-01	2.161239e-01	2.853289e-01	1.904985e-01	3.080487e-01	1.053033e-01	4.879281e-01	3.154967e-01	9.127189e-02	4.430775e-01	3.722014e-01	2.766722e-02	2.620055e-01	1.740246e-02	4.390168e-02	1.132592e+00	1.365596e-01	9.701458e-02	2.228670e+00	8.652252e-02	1.004375e+00	2.612715e+00	4.376591e-01	2.048193e+00	1.601835e+00	3.691180e-03	4.207482e-01	2.820856e+00	1.226492e-01	1.766064e-02	1.445923e+00	1.438481e-01	4.277955e+00	4.727683e+00	9.034041e-02	4.616093e-01	1.967649e-01	3.285198e-01	2.829242e+00	1.370298e+00	9.743856e-02	2.207231e+00	2.772650e-01	6.726620e-02	2.351288e+00	1.149001e-01	1.946263e-03	3.058514e+00	3.048516e-01	5.114830e-02	2.556903e+00	2.887593e-01	2.790986e-01	3.208936e+00
29840000	-4.740768e+04	1.432940e+02	5.623581e+00	6.137983e-02	2.955220e-01	3.084314e-02	8.479168e-02	4.867254e-01	4.073786e-02	5.968940e-02	3.773876e-01	3.458410e-02	6.796583e-02	4.204984e-01	3.987473e-02	7.280158e-02	1.476572e-01	7.951943e-02	9.091001e-02	4.643315e-01	1.447803e-01	5.986383e-02	1.551707e-01	1.236246e-01	4.959806e-02	4.887998e-01	1.229430e-01	9.914793e-02	1.877345e-01	8.112395e-02	7.752252e-02	4.772834e-01	7.718764e-02	4.829432e-02	3.328558e-01	4.153697e-01	5.262534e-02	7.260582e-02	7.824903e-02	9.613789e-02	4.432154e-01	2.013300e-01	2.360404e-03	2.120747e-01	4.488160e-02	2.634613e-01	3.227124e-02	3.335442e-02	2.683043e-02	6.149026e-01	2.918000e-02	8.752625e-02	3.932220e-01	7.855700e-03	3.310313e-01	5.792476e-02	1.224399e-01	5.336367e-02	5.478564e-01	1.872948e-01	2.400612e-02	1.782622e-01	9.216840e-03	4.251223e-02	1.861190e-01	6.391053e-02	2.215035e-02	4.425454e-01	2.427625e-01	1.471223e-01	3.524533e-01	1.080482e-01	3.116951e-01	1.048287e-02	7.019832e-02	1.410885e-01	3.776180e-01	1.841697e-01	2.367441e-02	1.981546e-01	7.529474e-02	3.108674e-02	3.013155e-03	2.869973e-02	1.199944e-03	9.156162e-01	2.038419e-02	6.052544e-02	4.958401e-01	2.278343e-02	6.641765e-02	1.328444e-01	2.215890e-01	8.982460e-02	4.312381e-01	1.717759e-01	4.504391e-02	2.056166e-01	5.650085e-02	9.660129e-02	2.114138e-01	1.003531e-01	4.756685e-02	4.140203e-01	1.300446e-01	7.752558e-02	5.772418e-02	2.364231e-01	2.568641e-01	3.265113e-01	4.495177e-02	6.964418e-02	4.145169e-01	1.946305e-01	8.810329e-03	2.933011e-01	1.909697e-02	1.258173e-01	1.744298e-01	2.411968e-01	5.934473e-02	3.272112e-01	7.200015e-02	7.800085e-02	3.249103e-01	2.102203e-01	2.131971e-01	9.415816e-02	7.951321e-02	4.751362e-02	2.686942e-01	1.494960e-01	1.413596e-03	3.583166e-01	1.745660e-01	4.429671e-01	4.545890e-02	1.128939e-01	3.986800e-01	4.352000e-01	4.904158e-02	1.152284e-01	4.005301e-01	2.370023e-01	2.521256e-01	2.885619e-01	2.223103e-01	2.166237e-01	2.899358e-01	3.026409e-01	1.907997e-01	2.127853e-01	2.229883e-01	3.409963e-01	2.232300e-01	4.331110e-01	1.925351e-01	1.356169e-01	2.387370e-01	3.417378e-02	5.463441e-01	2.404719e-01	1.790102e-01	2.699429e-01	1.261315e-01	4.246448e-01	1.792808e-01	3.355791e-01	1.530112e-01	2.228397e-01	2.885701e-01	1.527425e-01	3.384180e-01	2.362527e-01	2.725867e-01	2.726401e-01	2.005844e-01	3.925671e-01	1.342084e-01	2.890163e-01	2.500577e-01	1.637220e-01	2.972040e-01	1.450679e-01	3.508923e-01	1.665336e-01	3.375062e-01	2.501160e-01	4.323544e-01	2.730233e-01	4.450627e-02	3.741806e-01	2.618530e-01	1.545438e-01	2.094226e-01	1.048255e-01	4.403627e-01	2.256507e-01	2.291612e-01	2.759624e-01	1.853039e-01	3.755428e-01	1.631909e-01	3.574739e-01	2.375597e-01	1.882410e-01	2.167254e-01	1.272189e-01	3.155352e-01	2.800943e-01	2.771516e-01	2.804568e-01	2.215328e-01	3.286838e-01	1.693266e-01	1.930863e-01	4.236252e-01	1.560550e-01	2.272336e-01	8.450811e-02	5.790327e-01	2.589456e-01	7.751359e-02	4.370787e-01	3.779427e-01	8.131846e-02	2.862731e-01	9.706219e-03	9.349013e-03	1.636981e+00	1.117196e-01	1.768571e-01	3.292872e+00	1.180805e-01	2.150093e-01	2.572217e+00	2.590248e-01	2.510911e-02	2.334020e+00	5.629505e-03	2.767019e-02	1.943537e+00	1.556790e-01	8.020777e-02	1.957055e+00	1.670424e-01	4.698286e+00	5.090567e+00	1.036529e-01	4.851343e-01	1.546766e-01	4.554519e-01	2.214538e+00	8.254219e-01	8.136702e-02	2.313775e+00	2.034567e-01	4.165270e-02	2.202629e+00	1.471356e-01	1.112061e-03	2.644003e+00	2.891456e-01	6.542170e-02	2.334646e+00	3.873525e-01	2.058936e-01	2.972282e+00
29850000	-4.738467e+04	1.371227e+02	5.826790e+00	8.011957e-02	2.811596e-01	3.798233e-02	2.987041e-02	5.254128e-01	4.545528e-02	7.708096e-02	3.122775e-01	2.879037e-02	4.781013e-02	4.819918e-01	5.204924e-02	1.015630e-01	1.745769e-01	6.211660e-02	5.568896e-02	4.751606e-01	1.308939e-01	9.639094e-02	1.524000e-01	1.023594e-01	4.316645e-02	5.031058e-01	1.025775e-01	7.868473e-02	2.359487e-01	6.267887e-02	2.300458e-02	5.073234e-01	9.235974e-02	2.878101e-02	4.116767e-01	2.780345e-01	1.796355e-01	1.583195e-02	8.604035e-02	6.340640e-02	3.811340e-01	3.304236e-01	1.123583e-03	1.994556e-01	2.445682e-02	2.035270e-01	7.561973e-02	2.047700e-02	1.218883e-02	6.415265e-01	4.666090e-02	8.543360e-02	1.690650e-01	3.780585e-02	6.037813e-01	5.306939e-02	5.084488e-02	4.859548e-02	4.444447e-01	2.169529e-01	3.980671e-02	2.474738e-01	2.726351e-03	8.972860e-02	1.599635e-01	8.561667e-02	2.717013e-02	3.901657e-01	2.473553e-01	5.001336e-02	5.211018e-01	2.367709e-02	3.643958e-01	7.695745e-03	3.311622e-02	1.371913e-01	3.936104e-01	1.574260e-01	2.712119e-02	2.388682e-01	4.578287e-02	5.772996e-02	3.771936e-04	4.095745e-02	8.852288e-05	8.865498e-01	1.429712e-02	1.110132e-01	8.043160e-02	7.361201e-02	1.682302e-01	5.215427e-01	4.517032e-02	8.567009e-02	3.911149e-01	1.995809e-01	3.788799e-02	2.422357e-01	4.351036e-02	8.302173e-02	9.218498e-02	1.959091e-01	1.999738e-02	4.348581e-01	1.740287e-01	2.785112e-02	2.002261e-01	1.646256e-01	2.059286e-01	2.940521e-01	1.073164e-01	5.691211e-02	4.266471e-01	1.602750e-01	1.153773e-02	3.204288e-01	2.419927e-02	1.630474e-01	7.162171e-02	1.654398e-01	5.493944e-02	4.836651e-01	6.128662e-02	2.557384e-01	1.162834e-01	1.510487e-01	2.032558e-01	1.347793e-01	1.388944e-01	4.648731e-02	2.696018e-01	1.879574e-01	1.181708e-04	3.654654e-01	1.303699e-01	4.095528e-01	4.943908e-02	1.356162e-01	4.053919e-01	4.420706e-01	4.598747e-02	1.287506e-01	3.831914e-01	2.509623e-01	2.435356e-01	2.670165e-01	2.384856e-01	2.172692e-01	2.540656e-01	3.404765e-01	1.881887e-01	1.933689e-01	2.861933e-01	3.294747e-01	1.909631e-01	3.744371e-01	2.325050e-01	1.276058e-01	2.654521e-01	3.977956e-02	5.444168e-01	2.331333e-01	1.826703e-01	2.935526e-01	1.325525e-01	4.432727e-01	1.306223e-01	3.841205e-01	1.568501e-01	2.184228e-01	2.406066e-01	1.520105e-01	3.130431e-01	2.845850e-01	2.503614e-01	2.683384e-01	1.442668e-01	4.365124e-01	1.508823e-01	2.144576e-01	3.345464e-01	1.407509e-01	3.102450e-01	1.194384e-01	3.217908e-01	1.701797e-01	3.885911e-01	1.916380e-01	3.949838e-01	3.319398e-01	8.143840e-02	3.169113e-01	2.893447e-01	1.594491e-01	2.342949e-01	1.020190e-01	4.180449e-01	2.689724e-01	2.109636e-01	2.173635e-01	1.747132e-01	4.486160e-01	1.593072e-01	3.956370e-01	2.152240e-01	1.801064e-01	2.090326e-01	1.542383e-01	3.385012e-01	2.353696e-01	2.718909e-01	3.320830e-01	1.738476e-01	3.377750e-01	1.562943e-01	2.502290e-01	3.123809e-01	1.967823e-01	2.406077e-01	7.443896e-02	5.400747e-01	2.939317e-01	9.155462e-02	4.672828e-01	3.813691e-01	5.984133e-02	2.884158e-01	1.463719e-03	7.330455e-02	1.575791e+00	1.128515e-01	1.055704e-01	2.191147e+00	8.315373e-02	7.285849e-02	2.905821e+00	2.110531e-01	5.177881e-01	1.757031e+00	1.126210e-01	8.928589e-02	3.807079e+00	1.856469e-01	4.059112e-02	1.828744e+00	1.831634e-01	4.328613e+00	5.209251e+00	9.974569e-02	4.794470e-01	1.755598e-01	3.428932e-01	2.307351e+00	1.260635e+00	1.427663e-01	1.971308e+00	1.933501e-01	4.668230e-02	2.148523e+00	3.025762e-01	2.187536e-03	2.603414e+00	2.449167e-01	4.924319e-02	2.333979e+00	5.553445e-01	2.480795e-01	3.138881e+00
29860000	-4.741234e+04	1.420248e+02	5.754424e+00	4.551158e-02	3.411025e-01	4.290952e-02	5.117990e-02	4.810508e-01	3.824575e-02	4.933193e-02	3.467831e-01	2.652529e-02	6.298580e-02	4.698308e-01	4.454309e-02	8.432447e-02	1.766888e-01	5.799759e-02	8.797211e-02	4.821039e-01	1.109132e-01	6.609219e-02	1.345332e-01	1.263321e-01	5.308925e-02	5.038949e-01	1.160583e-01	3.512453e-02	1.641849e-01	1.379328e-01	4.493661e-02	5.192504e-01	9.857067e-02	8.621695e-02	5.085797e-01	2.412137e-01	3.949079e-02	7.037190e-02	5.412696e-02	9.622915e-02	3.769493e-01	2.882110e-01	9.624382e-05	2.011567e-01	3.735763e-02	6.125408e-02	6.655459e-02	1.969958e-02	5.707836e-03	8.142127e-01	3.257126e-02	6.628550e-02	3.396448e-01	3.279350e-03	4.807528e-01	7.992452e-02	3.011300e-02	2.555742e-02	4.716730e-01	2.207031e-01	3.304300e-02	2.356866e-01	1.333685e-02	3.510593e-02	9.868175e-02	3.965538e-02	2.847323e-03	6.100331e-01	2.136765e-01	5.371761e-02	2.880138e-01	1.064906e-01	4.960311e-01	3.627405e-03	5.211952e-02	1.241661e-01	3.407179e-01	2.018587e-01	1.847016e-02	2.711972e-01	4.359000e-02	6.297264e-02	1.130255e-02	8.624226e-02	1.049403e-02	7.919920e-01	3.699655e-02	4.410369e-02	2.582991e-01	2.077420e-01	2.021421e-01	4.015813e-02	2.475550e-01	1.635583e-01	3.728909e-01	1.313633e-01	2.205657e-02	2.535340e-01	5.659684e-02	1.002576e-01	2.204971e-01	2.012009e-01	2.230659e-02	3.044602e-01	1.512777e-01	1.497327e-01	7.181726e-02	2.900328e-02	4.123491e-01	2.866672e-01	5.043043e-02	5.694003e-02	3.737137e-01	1.972680e-01	1.049889e-02	3.413769e-01	2.020255e-02	1.312490e-01	1.343955e-01	2.834706e-01	4.459378e-02	3.071938e-01	9.909737e-02	1.088750e-01	2.052088e-01	2.744247e-01	2.021634e-01	5.947019e-02	1.498579e-01	5.257204e-02	3.339190e-01	1.516554e-01	2.037861e-03	3.254885e-01	1.343272e-01	4.147425e-01	4.776163e-02	1.215826e-01	4.159133e-01	4.332603e-01	4.486301e-02	1.085794e-01	4.132972e-01	2.484047e-01	2.250125e-01	2.731471e-01	2.534357e-01	2.131719e-01	2.721212e-01	3.325877e-01	1.821192e-01	2.574088e-01	2.804968e-01	3.114942e-01	1.506002e-01	4.206022e-01	1.747139e-01	1.189514e-01	2.857326e-01	4.033316e-02	5.253275e-01	2.561110e-01	1.782284e-01	3.147195e-01	2.644202e-01	2.931705e-01	1.276898e-01	4.827093e-01	1.373846e-01	1.538600e-01	2.260461e-01	1.780038e-01	3.425105e-01	2.213253e-01	2.581604e-01	3.129975e-01	1.444865e-01	3.889217e-01	1.535944e-01	2.618170e-01	2.953414e-01	2.222239e-01	2.206177e-01	1.298368e-01	3.138363e-01	2.102052e-01	3.461217e-01	2.728107e-01	2.582324e-01	2.956869e-01	1.732700e-01	2.567044e-01	2.939514e-01	2.022825e-01	2.470618e-01	9.882410e-02	4.237045e-01	2.790339e-01	1.984375e-01	2.618266e-01	1.496106e-01	4.049402e-01	1.836227e-01	3.404423e-01	2.330776e-01	2.007372e-01	2.257429e-01	1.484071e-01	2.489492e-01	3.143036e-01	2.883401e-01	2.880439e-01	1.907867e-01	3.966650e-01	1.245044e-01	2.417043e-01	2.933309e-01	1.989465e-01	2.660183e-01	7.213841e-02	5.801900e-01	2.665379e-01	8.113363e-02	4.920115e-01	3.700690e-01	1.438502e-01	2.665981e-01	6.774409e-02	7.982168e-03	1.146828e+00	1.809130e-01	8.758686e-03	2.841058e+00	4.099194e-02	1.234271e-01	2.157316e+00	4.019988e-01	2.908877e-02	1.584732e+00	4.550013e-02	1.362004e-02	1.947661e+00	1.758738e-01	4.145777e-02	1.785929e+00	1.540441e-01	4.779479e+00	4.269521e+00	9.361717e-02	4.564442e-01	1.917560e-01	2.500647e-01	2.740623e+00	1.142690e+00	1.397230e-01	2.328711e+00	1.968617e-01	5.811957e-02	2.311790e+00	1.173922e-01	9.680711e-03	2.817789e+00	2.997559e-01	8.846914e-02	2.407351e+00	4.626598e-01	3.448014e-01	3.707337e+00
29870000	-4.738524e+04	1.451973e+02	5.574009e+00	6.905361e-02	3.228314e-01	4.425820e-02	7.477682e-02	4.441201e-01	4.495992e-02	6.126520e-02	3.478478e-01	2.740464e-02	4.175090e-02	4.703812e-01	5.135031e-02	9.720164e-02	1.717995e-01	7.471609e-02	6.427755e-02	4.530844e-01	1.389208e-01	7.835173e-02	1.285470e-01	1.114335e-01	5.005167e-02	5.212779e-01	1.103382e-01	5.393440e-02	1.780010e-01	8.245312e-02	2.940025e-02	6.169312e-01	3.928005e-02	8.538440e-02	4.408841e-01	3.743712e-01	6.805804e-02	2.851134e-02	2.790916e-03	8.026124e-02	3.370742e-01	3.304161e-01	1.330281e-03	2.295085e-01	2.140969e-02	2.225252e-01	4.703040e-02	9.011129e-02	1.562973e-02	5.765263e-01	4.817708e-02	2.265026e-01	3.100738e-01	1.423105e-02	3.164890e-01	3.613323e-02	9.657027e-02	4.615402e-02	4.865115e-01	1.800875e-01	3.308701e-02	2.461135e-01	8.046448e-03	1.135056e-03	1.022301e-01	3.271790e-02	3.053614e-03	5.918093e-01	2.690541e-01	2.734608e-02	3.479356e-01	2.424793e-02	3.931554e-01	1.747000e-02	1.898450e-01	1.336614e-01	4.104714e-01	1.422610e-01	2.182098e-02	2.371710e-01	5.461421e-02	7.219095e-02	5.525388e-02	9.337809e-02	5.915205e-03	7.004688e-01	7.279307e-02	8.628753e-02	1.158991e-01	2.271160e-01	3.634866e-01	1.651570e-01	4.205369e-02	1.166791e-01	3.862959e-01	1.303504e-01	4.183545e-02	2.893834e-01	3.545579e-02	1.032233e-01	8.234721e-02	2.491960e-01	3.200108e-02	4.610322e-01	7.220025e-02	3.986682e-02	2.484054e-01	5.349025e-02	5.481438e-01	8.827277e-02	2.182101e-02	7.939020e-02	4.080564e-01	1.396355e-01	1.852303e-02	3.311623e-01	2.323257e-02	1.204483e-01	1.507961e-01	9.113358e-02	4.300616e-02	5.015922e-01	9.302366e-02	9.819322e-02	2.217055e-01	1.290979e-01	3.378702e-01	1.075608e-01	1.055724e-01	3.707081e-02	3.293014e-01	1.229284e-01	7.248476e-04	3.714689e-01	1.385056e-01	4.215567e-01	5.120735e-02	1.216991e-01	4.055368e-01	4.439787e-01	4.474014e-02	1.073901e-01	4.038910e-01	2.377547e-01	2.482990e-01	2.679005e-01	2.460457e-01	2.122314e-01	2.686859e-01	3.314296e-01	1.876531e-01	2.517236e-01	2.494882e-01	3.289538e-01	1.698344e-01	3.662434e-01	1.894602e-01	1.477698e-01	2.965265e-01	4.789422e-02	5.163551e-01	2.658380e-01	1.699127e-01	3.236530e-01	1.839884e-01	3.269292e-01	1.654293e-01	3.662392e-01	1.458681e-01	2.008334e-01	2.870594e-01	1.904754e-01	2.780458e-01	2.110162e-01	3.204626e-01	2.758944e-01	1.964018e-01	3.739075e-01	1.537964e-01	2.888987e-01	2.880554e-01	1.350274e-01	2.880185e-01	1.176198e-01	3.410273e-01	1.467158e-01	3.946371e-01	2.762442e-01	3.968011e-01	2.323268e-01	9.462799e-02	2.836485e-01	2.915369e-01	1.803885e-01	2.444261e-01	1.205541e-01	3.997255e-01	2.772790e-01	2.024414e-01	2.378865e-01	1.347153e-01	4.700383e-01	1.573599e-01	3.193431e-01	2.385693e-01	2.179414e-01	2.241462e-01	1.452710e-01	3.011546e-01	2.506014e-01	3.029730e-01	3.212800e-01	2.123906e-01	2.949866e-01	1.713428e-01	2.686362e-01	3.327626e-01	1.732221e-01	2.253791e-01	9.043152e-02	5.461268e-01	2.756045e-01	8.783725e-02	4.941237e-01	3.723500e-01	8.011698e-02	2.855745e-01	7.553277e-02	4.208365e-02	1.436445e+00	1.215656e-01	1.713717e-01	1.918032e+00	1.608045e-02	2.639228e-01	2.182963e+00	1.402380e-01	2.449690e+00	1.717397e+00	1.506140e-01	3.658095e-02	2.469412e+00	1.594058e-01	9.537697e-02	8.819705e-01	1.541190e-01	3.782187e+00	4.636609e+00	1.171432e-01	4.805693e-01	1.457768e-01	2.959170e-01	2.620528e+00	1.149742e+00	1.401220e-01	1.901921e+00	2.234640e-01	7.779390e-02	2.530253e+00	1.358385e-01	6.948761e-03	2.922471e+00	2.205989e-01	9.214451e-02	2.273584e+00	6.759030e-01	3.364979e-01	4.098139e+00
29880000	-4.737650e+04	1.445610e+02	5.623108e+00	9.165986e-02	2.754274e-01	3.102740e-02	2.225643e-02	5.203478e-01	5.928112e-02	7.398764e-02	3.537754e-01	2.864957e-02	4.041070e-02	4.661723e-01	3.700442e-02	9.551959e-02	1.928219e-01	1.008454e-01	4.997564e-02	4.405716e-01	1.202659e-01	6.728464e-02	1.552436e-01	1.219126e-01	3.958090e-02	4.951914e-01	1.207868e-01	7.432760e-02	1.498169e-01	1.148006e-01	2.379911e-02	5.286578e-01	1.085980e-01	2.127386e-02	2.526965e-01	4.555243e-01	1.370750e-01	7.720219e-02	5.622815e-02	7.991403e-02	4.647038e-01	2.408597e-01	4.372245e-03	1.799734e-01	3.017683e-02	6.286833e-02	1.928604e-02	1.121691e-01	9.952973e-03	7.825162e-01	1.320732e-02	4.943343e-02	4.366915e-01	1.324554e-01	2.005169e-01	1.359078e-01	4.499496e-02	3.439190e-02	4.069799e-01	1.434448e-01	3.690525e-02	3.659091e-01	1.236917e-02	6.017294e-02	2.049223e-01	8.932464e-02	2.155768e-02	3.289506e-01	2.950718e-01	8.852710e-02	4.333667e-01	8.567414e-02	2.908126e-01	8.263599e-04	1.007931e-01	1.312041e-01	4.639229e-01	2.105711e-01	8.051801e-03	1.673987e-01	1.885136e-02	3.579348e-02	1.599616e-03	1.426743e-01	5.582061e-03	7.403207e-01	7.402986e-02	1.464585e-01	2.303415e-01	1.245866e-01	4.660152e-01	1.196217e-02	2.063605e-02	1.083035e-01	4.027507e-01	1.524045e-01	3.005525e-02	2.500259e-01	5.646020e-02	1.253719e-01	1.983259e-01	1.729878e-01	4.754598e-03	3.754567e-01	1.231032e-01	1.407737e-02	1.162856e-01	3.593914e-02	4.712895e-01	2.917318e-01	7.067654e-02	1.023448e-01	3.882145e-01	1.489529e-01	1.045789e-02	3.317235e-01	1.830641e-02	1.637070e-01	1.240277e-01	1.575344e-01	1.132067e-01	3.850836e-01	5.644067e-02	1.575175e-01	3.613975e-01	1.006969e-01	2.774888e-01	4.981260e-02	5.308673e-02	4.289584e-02	3.363923e-01	2.154105e-01	3.816110e-03	2.705940e-01	1.308912e-01	4.440020e-01	4.702886e-02	1.205734e-01	3.883958e-01	4.077793e-01	5.041787e-02	1.152496e-01	4.265531e-01	2.445211e-01	2.378189e-01	2.638510e-01	2.538090e-01	2.231530e-01	2.865246e-01	3.147037e-01	1.756186e-01	2.523836e-01	2.351841e-01	3.574066e-01	1.550256e-01	3.792507e-01	2.558617e-01	1.487543e-01	2.161333e-01	3.921840e-02	5.344909e-01	2.412268e-01	1.850640e-01	2.985849e-01	1.704807e-01	3.971096e-01	1.338248e-01	3.524301e-01	1.572252e-01	2.630514e-01	2.272933e-01	1.873094e-01	2.929818e-01	2.498100e-01	2.698988e-01	2.643843e-01	1.720403e-01	4.381387e-01	1.254367e-01	2.171561e-01	3.270209e-01	1.820796e-01	2.737435e-01	8.771152e-02	3.219806e-01	2.214131e-01	3.688948e-01	1.616143e-01	4.260328e-01	3.148426e-01	9.751027e-02	3.111072e-01	2.781857e-01	1.410241e-01	2.696829e-01	1.058901e-01	3.956696e-01	3.007118e-01	1.977285e-01	1.814882e-01	2.267772e-01	3.923815e-01	1.993531e-01	4.226653e-01	1.996668e-01	1.520550e-01	2.256129e-01	1.345320e-01	3.025628e-01	2.804187e-01	2.824865e-01	3.128726e-01	1.699482e-01	3.430984e-01	1.740808e-01	2.344143e-01	3.425123e-01	1.703688e-01	2.527046e-01	7.209888e-02	5.790733e-01	2.591050e-01	8.972290e-02	4.777914e-01	3.971406e-01	1.257286e-01	2.812214e-01	2.115030e-01	5.592564e-02	1.641219e+00	1.203576e-01	2.979709e-01	1.994228e+00	1.002377e-01	2.986261e-01	2.475488e+00	3.976620e-02	2.243264e-01	1.402319e+00	4.856640e-02	3.172543e-01	2.764124e+00	1.507046e-01	4.742449e-02	1.387266e+00	1.844675e-01	3.862846e+00	4.559496e+00	1.141618e-01	4.663994e-01	2.115253e-01	3.023425e-01	2.234651e+00	1.603522e+00	1.590465e-01	2.101690e+00	2.992724e-01	3.718199e-02	2.710774e+00	1.639890e-01	2.142287e-03	3.367381e+00	2.780403e-01	4.608910e-02	2.511147e+00	4.850350e-01	2.300525e-01	3.849306e+00
29890000	-4.737055e+04	1.463045e+02	5.526699e+00	7.518722e-02	2.373416e-01	3.283418e-02	5.761960e-02	5.501190e-01	4.689839e-02	6.472122e-02	2.850996e-01	2.507143e-02	4.822611e-02	5.277069e-01	4.917473e-02	7.971704e-02	1.748069e-01	8.769083e-02	6.326793e-02	4.599766e-01	1.345407e-01	8.251082e-02	1.444627e-01	1.096183e-01	5.299709e-02	4.944390e-01	1.159722e-01	4.137233e-02	1.848857e-01	3.460816e-02	4.438117e-02	5.109441e-01	1.838085e-01	3.841602e-02	5.170832e-01	2.404056e-01	1.142540e-01	4.343864e-02	4.640266e-02	6.741341e-02	3.668628e-01	3.092106e-01	1.727952e-03	2.230419e-01	3.174339e-02	1.333925e-01	1.383709e-02	3.267122e-02	2.243294e-03	7.885188e-01	2.933705e-02	1.513091e-01	4.704189e-01	2.808275e-02	2.339882e-01	8.375610e-03	1.078255e-01	4.185964e-02	4.838299e-01	1.655013e-01	3.329216e-02	2.718945e-01	3.622422e-03	4.832630e-02	1.234411e-01	1.632205e-01	1.367876e-02	3.977883e-01	2.535451e-01	2.220292e-02	3.847486e-01	2.290399e-02	5.024823e-01	9.053815e-03	5.860832e-02	1.361955e-01	3.002279e-01	2.014842e-01	1.827171e-02	2.742627e-01	6.955798e-02	1.449053e-02	3.610568e-03	7.059903e-02	3.272105e-05	8.134933e-01	9.777389e-02	1.610685e-02	1.815666e-01	4.846502e-02	4.467226e-01	1.556519e-01	1.514870e-01	1.198560e-01	4.382363e-01	1.619554e-01	2.902918e-02	2.208445e-01	3.007858e-02	7.874179e-02	9.880072e-02	1.468756e-01	2.444656e-02	4.667624e-01	1.843730e-01	1.031286e-02	1.073962e-01	7.785792e-02	4.071288e-01	1.647616e-01	2.325426e-01	5.536709e-02	4.138799e-01	1.833762e-01	1.198531e-02	3.179673e-01	1.742412e-02	7.846854e-02	1.657055e-01	1.713926e-01	2.489125e-02	4.147140e-01	1.448282e-01	1.305625e-01	2.029935e-01	2.048149e-01	3.251836e-01	7.676566e-02	5.967989e-02	4.786136e-02	2.787401e-01	2.417242e-01	2.069864e-03	3.236672e-01	1.059373e-01	4.424394e-01	3.605595e-02	1.272647e-01	3.942399e-01	4.741704e-01	4.642270e-02	1.195974e-01	3.598095e-01	2.378494e-01	2.450982e-01	2.787264e-01	2.383260e-01	2.136464e-01	2.711422e-01	3.157926e-01	1.994188e-01	2.545857e-01	2.469879e-01	3.446381e-01	1.537884e-01	3.791110e-01	1.816470e-01	1.433520e-01	2.958900e-01	3.949967e-02	5.106573e-01	2.830536e-01	1.667893e-01	3.418042e-01	1.140635e-01	4.125945e-01	1.315379e-01	3.569484e-01	2.655516e-01	1.451752e-01	2.323248e-01	1.614140e-01	2.927247e-01	2.692278e-01	2.766335e-01	2.858300e-01	1.707910e-01	3.889910e-01	1.543880e-01	3.069758e-01	2.720470e-01	1.813189e-01	2.396583e-01	1.216289e-01	3.412958e-01	1.529129e-01	3.841624e-01	2.088035e-01	4.154822e-01	3.014190e-01	7.429522e-02	2.369564e-01	2.983815e-01	1.935575e-01	2.711046e-01	9.864759e-02	3.934892e-01	2.907353e-01	2.171279e-01	2.275378e-01	2.127299e-01	3.605423e-01	1.991900e-01	3.957418e-01	2.527688e-01	1.689040e-01	1.825854e-01	1.373452e-01	2.999508e-01	3.073614e-01	2.553427e-01	3.573557e-01	1.737344e-01	3.461008e-01	1.228090e-01	2.528947e-01	2.801206e-01	1.781467e-01	2.888380e-01	1.014182e-01	5.573661e-01	2.508995e-01	9.031612e-02	4.518601e-01	4.060667e-01	1.314987e-01	2.962576e-01	2.745059e-02	3.192266e-02	1.526095e+00	1.131727e-01	1.526253e-01	3.173805e+00	9.005264e-02	2.452198e-01	2.482669e+00	2.610210e-01	1.082311e+00	1.452732e+00	6.065422e-03	1.189233e-01	2.155085e+00	1.466151e-01	9.051300e-02	1.312075e+00	1.872140e-01	3.778859e+00	4.269722e+00	1.106866e-01	4.812295e-01	1.817176e-01	3.545917e-01	2.668044e+00	1.696256e+00	1.680304e-01	2.169084e+00	1.950719e-01	7.958061e-02	2.299145e+00	3.451407e-01	2.663351e-03	3.140690e+00	2.462205e-01	1.229505e-01	2.383023e+00	4.052759e-01	2.812796e-01	4.410489e+00
29900000	-4.740367e+04	1.402131e+02	5.625384e+00	4.407581e-02	3.788611e-01	4.535726e-02	1.476108e-02	4.506366e-01	6.630820e-02	6.315957e-02	3.024690e-01	2.230080e-02	5.922536e-02	5.118052e-01	4.104004e-02	1.008915e-01	1.989051e-01	7.140639e-02	6.318636e-02	4.423953e-01	1.232154e-01	8.111336e-02	1.368061e-01	1.238978e-01	4.720129e-02	4.934542e-01	1.175273e-01	8.790637e-02	8.281902e-02	7.276519e-02	4.149588e-02	6.393222e-01	7.569131e-02	2.816979e-02	4.263720e-01	4.221373e-01	4.974990e-02	7.006463e-02	3.506386e-03	4.709929e-02	4.102138e-01	3.445426e-01	3.041793e-04	1.749859e-01	2.285426e-02	2.624998e-01	6.113858e-02	1.124399e-02	2.122711e-02	6.300313e-01	1.385920e-02	1.095590e-01	2.998575e-01	1.152629e-01	3.113723e-01	1.557662e-01	8.182046e-03	3.641276e-02	4.777684e-01	2.097905e-01	3.939219e-02	2.280283e-01	8.607823e-03	7.125209e-03	1.312146e-01	2.095112e-01	4.447428e-03	4.425719e-01	2.051296e-01	3.878449e-03	3.539285e-01	3.000771e-02	4.807183e-01	7.773382e-03	1.236936e-01	1.171725e-01	3.471110e-01	1.807503e-01	2.218541e-02	2.832622e-01	4.951863e-02	2.359646e-02	1.189322e-03	9.252887e-02	7.628696e-04	8.246388e-01	5.728365e-02	5.561827e-02	4.943622e-02	7.362709e-01	6.516871e-02	8.027588e-02	1.323004e-02	9.896728e-02	4.092052e-01	1.491790e-01	4.551768e-02	2.350901e-01	6.204074e-02	1.001841e-01	8.755886e-02	3.457441e-01	5.472044e-05	3.078566e-01	1.586016e-01	7.730386e-02	1.474416e-01	9.531582e-02	4.279976e-01	1.635800e-01	8.836118e-02	5.576478e-02	4.407598e-01	1.889266e-01	8.245748e-03	2.780368e-01	2.826624e-02	1.284658e-01	1.354527e-01	2.367485e-01	2.745951e-02	3.142170e-01	1.576566e-01	1.605714e-01	2.994988e-01	1.427818e-01	2.907441e-01	9.273436e-02	1.366955e-02	6.451841e-02	3.616111e-01	1.070667e-01	7.550276e-04	3.117435e-01	1.543051e-01	4.448257e-01	4.865151e-02	1.127184e-01	3.938044e-01	4.489347e-01	4.292819e-02	1.070411e-01	4.010960e-01	2.310526e-01	2.414958e-01	2.846602e-01	2.427914e-01	2.096704e-01	2.746169e-01	3.261789e-01	1.895339e-01	2.697556e-01	2.397435e-01	3.247187e-01	1.657822e-01	3.770548e-01	1.727335e-01	1.871973e-01	2.630143e-01	4.317107e-02	5.498286e-01	2.655038e-01	1.414966e-01	3.559527e-01	1.454870e-01	3.030556e-01	1.955047e-01	4.128210e-01	1.591375e-01	1.945508e-01	2.334906e-01	1.694193e-01	3.054283e-01	2.036427e-01	3.215097e-01	2.334368e-01	1.819618e-01	4.604536e-01	1.241477e-01	2.945040e-01	2.270176e-01	1.678961e-01	3.105824e-01	1.261532e-01	3.147154e-01	2.359881e-01	3.231433e-01	2.359883e-01	4.185103e-01	2.786287e-01	6.687273e-02	2.471499e-01	3.184104e-01	1.833827e-01	2.510569e-01	1.185131e-01	3.855490e-01	2.703705e-01	2.255674e-01	2.403910e-01	1.835378e-01	3.465772e-01	2.294940e-01	3.613178e-01	1.991206e-01	1.429119e-01	2.966497e-01	1.303752e-01	3.378929e-01	2.363314e-01	2.954005e-01	3.260742e-01	1.616818e-01	3.797628e-01	1.324812e-01	2.906732e-01	3.295921e-01	1.618311e-01	2.179035e-01	9.725767e-02	5.501006e-01	2.635414e-01	8.910034e-02	4.737342e-01	4.127781e-01	6.965095e-02	2.744572e-01	8.448662e-02	6.272476e-02	1.052844e+00	1.338519e-01	1.493280e-01	3.816917e+00	8.523446e-02	4.342234e-01	2.475320e+00	2.820523e-01	2.748296e+00	1.995552e+00	5.115217e-02	2.581889e-01	2.774441e+00	2.662578e-01	4.626584e-03	1.239229e+00	1.710884e-01	3.957309e+00	4.388083e+00	9.373287e-02	4.924459e-01	1.888051e-01	4.991297e-01	3.093075e+00	1.007849e+00	5.810383e-02	1.777350e+00	2.142500e-01	7.287086e-02	2.479366e+00	1.861416e-01	3.131008e-03	2.918141e+00	2.246346e-01	7.738958e-02	2.364569e+00	5.157520e-01	2.816176e-01	4.015929e+00
29910000	-4.740205e+04	1.423932e+02	5.618827e+00	9.375910e-02	2.337174e-01	3.674624e-02	6.000691e-02	5.180165e-01	5.775385e-02	5.146316e-02	3.272342e-01	2.116840e-02	8.263101e-02	4.716509e-01	4.585241e-02	1.020228e-01	2.161671e-01	6.569815e-02	7.324131e-02	3.885516e-01	1.543191e-01	8.791953e-02	1.397814e-01	1.146025e-01	4.122943e-02	4.919919e-01	1.244752e-01	8.411873e-02	2.264953e-01	1.585364e-01	5.436490e-02	4.146400e-01	6.184456e-02	1.494415e-02	5.297564e-01	1.527721e-01	2.286348e-01	1.990569e-02	5.398680e-02	3.407752e-02	3.742242e-01	3.403272e-01	2.106028e-03	2.356981e-01	1.356692e-02	3.478813e-02	1.594153e-02	5.436462e-02	2.247589e-02	8.621238e-01	1.030605e-02	2.179333e-01	3.738654e-01	1.687304e-02	3.149619e-01	2.541181e-02	5.095458e-02	7.994728e-02	4.782358e-01	1.939084e-01	2.109471e-02	2.259633e-01	8.504844e-04	2.036147e-02	8.597952e-02	1.628363e-01	1.114936e-02	5.500285e-01	1.696448e-01	1.931282e-03	2.207394e-01	7.555017e-02	6.158037e-01	1.972644e-02	6.624900e-02	9.956965e-02	3.373798e-01	1.904651e-01	2.941246e-02	2.784524e-01	6.472063e-02	4.596530e-02	7.907993e-03	7.591607e-02	3.883056e-03	8.454880e-01	2.083959e-02	7.825904e-02	1.932658e-01	2.102306e-02	3.401085e-01	5.427757e-02	3.130659e-01	9.922593e-02	4.026921e-01	1.216037e-01	4.673223e-02	2.738631e-01	5.588290e-02	9.923983e-02	1.339360e-01	1.905670e-01	2.162371e-02	3.138082e-01	2.408253e-01	2.476627e-02	1.012525e-01	1.157840e-01	4.887826e-01	2.157458e-01	5.366885e-02	6.917746e-02	4.090301e-01	1.991062e-01	1.896481e-02	2.835156e-01	2.020583e-02	2.519816e-01	1.416308e-01	1.099958e-01	1.028090e-01	3.372902e-01	5.629249e-02	1.032383e-01	1.089949e-01	2.256996e-01	3.180542e-01	1.172788e-01	1.267341e-01	5.888149e-02	3.532231e-01	8.317335e-02	1.141729e-03	3.196105e-01	1.839699e-01	4.646434e-01	4.586882e-02	1.178370e-01	3.716508e-01	4.101326e-01	4.117757e-02	1.170410e-01	4.316489e-01	2.562831e-01	2.476099e-01	2.573881e-01	2.387190e-01	2.113525e-01	2.734863e-01	3.264502e-01	1.887110e-01	2.288003e-01	2.590552e-01	3.172048e-01	1.949396e-01	3.961109e-01	1.725425e-01	1.453917e-01	2.859548e-01	3.618676e-02	5.558377e-01	2.558564e-01	1.521191e-01	4.257646e-01	1.447277e-01	2.897666e-01	1.397411e-01	3.408814e-01	1.111412e-01	2.692858e-01	2.786917e-01	1.470675e-01	3.084645e-01	2.808198e-01	2.636482e-01	2.949047e-01	1.415747e-01	4.470927e-01	1.164279e-01	2.231548e-01	3.382455e-01	2.060954e-01	2.325042e-01	1.249669e-01	3.555627e-01	1.559160e-01	3.635543e-01	2.835006e-01	3.251682e-01	2.984173e-01	9.291391e-02	2.501974e-01	3.176972e-01	2.106877e-01	2.214177e-01	1.130920e-01	3.810240e-01	2.854165e-01	2.204675e-01	3.118307e-01	2.048409e-01	3.193306e-01	1.639979e-01	3.715502e-01	2.333123e-01	1.727927e-01	2.223448e-01	1.366296e-01	3.226366e-01	2.656314e-01	2.751024e-01	3.152518e-01	1.552479e-01	3.415706e-01	1.879298e-01	3.329561e-01	2.253389e-01	1.909295e-01	2.507755e-01	8.548316e-02	5.284210e-01	2.968251e-01	8.927067e-02	4.810390e-01	3.533713e-01	1.151971e-01	3.052793e-01	1.390003e-01	7.568762e-02	1.320175e+00	9.874216e-02	1.754260e-01	2.135166e+00	5.683617e-02	3.154821e-01	2.823925e+00	1.840108e-01	8.062290e-01	1.647535e+00	1.397992e-01	6.848289e-02	3.141027e+00	1.965292e-01	2.991515e-02	2.534304e+00	1.686426e-01	3.609918e+00	5.043078e+00	1.060442e-01	5.023018e-01	1.457627e-01	2.486252e-01	3.153185e+00	1.893817e+00	1.082063e-01	2.249240e+00	2.148574e-01	5.467383e-02	2.165208e+00	2.995026e-01	3.077007e-03	2.653732e+00	3.266419e-01	6.514991e-02	2.196369e+00	3.760472e-01	2.253901e-01	3.129025e+00
29920000	-4.739085e+04	1.420208e+02	5.591953e+00	6.808849e-02	2.944827e-01	4.641210e-02	3.942318e-02	4.931261e-01	5.846745e-02	5.677154e-02	3.596030e-01	2.709434e-02	5.437576e-02	4.512332e-01	5.092215e-02	8.841581e-02	1.548850e-01	1.034152e-01	8.944869e-02	4.369915e-01	1.268438e-01	7.138383e-02	1.471718e-01	1.334158e-01	5.184696e-02	4.830160e-01	1.131656e-01	9.506041e-02	1.586773e-01	1.130239e-01	4.079721e-02	5.261503e-01	6.629091e-02	1.114195e-01	5.721919e-01	1.946874e-01	8.355595e-02	3.498087e-02	3.164421e-03	6.192898e-02	3.629828e-01	3.317107e-01	2.037579e-03	2.170486e-01	2.429134e-02	6.969921e-02	2.517732e-02	4.076214e-02	2.211884e-04	8.346772e-01	2.946291e-02	1.664166e-01	2.669699e-01	1.421000e-01	2.468951e-01	9.025246e-02	8.736606e-02	4.635457e-02	5.084558e-01	1.701605e-01	4.715002e-02	2.257562e-01	2.122841e-03	1.260985e-02	1.122312e-01	9.252125e-02	1.196929e-02	5.021502e-01	2.685182e-01	4.397103e-02	3.835736e-01	2.483129e-02	5.198607e-01	1.281561e-02	1.494783e-02	1.073524e-01	3.689351e-01	2.262127e-01	2.557521e-02	2.146706e-01	5.725398e-02	3.680274e-02	7.239390e-03	1.173262e-01	9.270057e-03	7.476738e-01	8.168780e-02	2.523219e-01	7.439482e-02	1.189815e-02	2.267342e-01	3.516599e-01	8.299106e-02	9.807975e-02	4.229024e-01	1.563099e-01	3.998692e-02	2.266082e-01	5.611283e-02	1.045388e-01	1.654364e-01	1.633488e-01	6.223458e-02	3.675382e-01	1.369032e-01	4.800919e-02	7.507934e-02	1.156390e-01	3.313145e-01	3.554823e-01	7.447564e-02	5.826871e-02	4.105872e-01	2.001883e-01	1.204465e-02	3.108363e-01	8.074816e-03	1.415937e-01	1.681594e-01	2.497486e-01	3.380778e-02	3.255527e-01	8.113782e-02	9.632082e-02	3.486796e-01	1.153638e-01	2.999787e-01	1.187097e-01	2.094750e-02	6.149431e-02	2.827241e-01	2.882350e-01	9.475904e-04	2.296068e-01	1.369922e-01	4.440252e-01	4.504308e-02	1.199671e-01	3.909646e-01	4.356970e-01	4.323713e-02	1.054754e-01	4.155905e-01	2.377699e-01	2.199253e-01	2.786554e-01	2.636494e-01	2.181529e-01	2.792224e-01	3.170597e-01	1.855650e-01	2.524693e-01	2.913974e-01	2.920238e-01	1.641094e-01	3.586885e-01	2.238077e-01	1.800765e-01	2.374273e-01	4.492892e-02	5.297254e-01	2.796967e-01	1.456490e-01	3.666209e-01	1.791730e-01	2.837326e-01	1.704736e-01	3.650805e-01	1.762914e-01	1.892440e-01	2.693841e-01	1.394803e-01	3.034196e-01	2.419143e-01	3.151857e-01	3.132876e-01	1.756440e-01	4.047144e-01	1.063540e-01	2.250841e-01	3.425690e-01	1.774702e-01	2.548767e-01	1.286431e-01	3.795933e-01	1.435627e-01	3.482009e-01	2.629376e-01	3.842407e-01	2.641764e-01	8.864532e-02	2.739244e-01	2.772563e-01	2.190426e-01	2.297767e-01	1.059566e-01	4.406230e-01	2.556688e-01	1.977516e-01	2.588574e-01	1.924695e-01	3.607539e-01	1.879191e-01	3.300825e-01	1.950669e-01	2.187332e-01	2.561174e-01	1.239716e-01	3.099323e-01	2.621537e-01	3.039424e-01	2.861334e-01	1.791307e-01	3.745981e-01	1.601378e-01	2.419433e-01	3.616553e-01	1.832788e-01	2.131226e-01	7.285077e-02	5.660459e-01	2.723256e-01	8.877777e-02	4.697279e-01	3.524783e-01	9.057520e-02	2.831981e-01	1.319366e-01	2.457869e-03	1.446389e+00	9.521079e-02	1.413684e-01	3.566687e+00	2.078852e-02	4.483596e-01	2.140865e+00	2.527078e-01	2.538452e+00	1.642566e+00	4.703391e-02	1.869392e-01	2.759344e+00	2.060370e-01	7.383567e-02	1.350039e+00	1.663549e-01	3.898091e+00	4.817809e+00	9.868812e-02	4.930709e-01	1.532933e-01	2.497278e-01	3.358069e+00	2.295064e+00	1.070007e-01	1.969469e+00	2.126108e-01	5.454405e-02	2.183906e+00	1.962102e-01	4.162895e-03	2.926758e+00	2.637462e-01	6.037480e-02	2.422781e+00	4.597378e-01	2.004063e-01	2.677816e+00
29930000	-4.740651e+04	1.454531e+02	5.431580e+00	6.159776e-02	2.698545e-01	2.878392e-02	6.905005e-02	5.192984e-01	5.141534e-02	5.783733e-02	3.251149e-01	2.944200e-02	7.736347e-02	4.696259e-01	4.061633e-02	9.520080e-02	1.871088e-01	5.565204e-02	9.093754e-02	4.267333e-01	1.443676e-01	6.791832e-02	1.588002e-01	1.094440e-01	4.403221e-02	4.760777e-01	1.437275e-01	7.079471e-02	2.138893e-01	4.536642e-02	9.650789e-02	3.711222e-01	2.023195e-01	5.303151e-02	4.953968e-01	3.429638e-01	7.554736e-02	2.915778e-02	3.902715e-03	8.869923e-02	5.379179e-01	1.483811e-01	2.488876e-03	1.851171e-01	3.739569e-02	1.972493e-01	8.689840e-02	7.005644e-02	1.523984e-02	5.915815e-01	3.897454e-02	2.846328e-02	2.593848e-01	3.530217e-02	3.071287e-01	5.865924e-02	3.110618e-01	4.391345e-02	4.204806e-01	1.746344e-01	2.394230e-02	3.169782e-01	2.005102e-02	1.984643e-02	1.605341e-01	8.417620e-02	9.268846e-03	4.554808e-01	2.706936e-01	9.646246e-02	4.531518e-01	2.546517e-02	2.162111e-01	3.180505e-02	1.769045e-01	1.612949e-01	4.284316e-01	1.549841e-01	3.157900e-02	1.852823e-01	3.842811e-02	9.492564e-03	2.508157e-02	1.363365e-01	1.185283e-03	7.777356e-01	5.016839e-02	2.885752e-02	1.243838e-02	6.667252e-02	2.834947e-01	4.206680e-01	1.878688e-01	1.061539e-01	3.158546e-01	1.935122e-01	2.621430e-02	2.971315e-01	6.113354e-02	8.431246e-02	1.623981e-01	1.790399e-01	1.319505e-02	3.318902e-01	2.291642e-01	1.998053e-02	2.915368e-02	5.562141e-02	6.020951e-01	1.279289e-01	1.652204e-01	7.370880e-02	3.887155e-01	1.960286e-01	1.313189e-02	3.119090e-01	1.650616e-02	1.102852e-01	1.274706e-01	3.491107e-01	3.843023e-02	3.452037e-01	2.949954e-02	1.031812e-01	1.673655e-01	5.001151e-02	5.148334e-01	9.201225e-02	7.259610e-02	4.892391e-02	4.529281e-01	6.570432e-02	3.174265e-04	2.671621e-01	1.649641e-01	4.254518e-01	4.257032e-02	1.175137e-01	4.144642e-01	4.251060e-01	4.855556e-02	1.190134e-01	4.073251e-01	2.473661e-01	2.361540e-01	2.742734e-01	2.422066e-01	2.200339e-01	2.772356e-01	3.203848e-01	1.823457e-01	2.814560e-01	2.403044e-01	3.041148e-01	1.741247e-01	4.197562e-01	1.800941e-01	1.456147e-01	2.545350e-01	3.567446e-02	4.952639e-01	2.834262e-01	1.856354e-01	2.835178e-01	1.388789e-01	3.826553e-01	1.949480e-01	3.325562e-01	2.119136e-01	1.689794e-01	2.865508e-01	1.656672e-01	2.778357e-01	3.087708e-01	2.477263e-01	3.369969e-01	1.333094e-01	3.938172e-01	1.358764e-01	3.003314e-01	1.985618e-01	2.277029e-01	2.734039e-01	9.563797e-02	3.385570e-01	1.713893e-01	3.944157e-01	2.860045e-01	3.103230e-01	2.999668e-01	1.037058e-01	2.785459e-01	2.949635e-01	1.667839e-01	2.597067e-01	1.135409e-01	4.313012e-01	2.905192e-01	1.646387e-01	2.364950e-01	2.325030e-01	3.262111e-01	2.047908e-01	3.611436e-01	2.247693e-01	1.624568e-01	2.516303e-01	1.245318e-01	3.399646e-01	2.902191e-01	2.452845e-01	2.715338e-01	2.433961e-01	3.603556e-01	1.247144e-01	2.851473e-01	3.026626e-01	1.423574e-01	2.698328e-01	8.122949e-02	5.488895e-01	2.688072e-01	1.010737e-01	4.231291e-01	3.872585e-01	1.494109e-01	2.742759e-01	4.303695e-02	7.169174e-03	1.308245e+00	1.369894e-01	2.531671e-01	2.853039e+00	1.248985e-01	1.587821e-01	3.641171e+00	2.209807e-01	2.757788e+00	1.398102e+00	1.147940e-01	1.923202e-02	3.354581e+00	2.187857e-01	7.655546e-02	1.332339e+00	1.858161e-01	4.442303e+00	4.492105e+00	9.959029e-02	4.919360e-01	1.352474e-01	2.393877e-01	2.388791e+00	6.516042e-01	1.737845e-01	2.005875e+00	3.121788e-01	7.063996e-02	2.301170e+00	1.681711e-01	1.613873e-03	3.701267e+00	4.286928e-01	7.781821e-02	2.280835e+00	6.744461e-01	2.214580e-01	3.613448e+00
29940000	-4.738667e+04	1.535880e+02	5.221865e+00	6.815689e-02	3.400532e-01	4.595635e-02	2.960209e-02	4.566315e-01	5.960004e-02	5.715213e-02	3.222984e-01	2.959163e-02	6.728908e-02	4.747305e-01	4.893817e-02	1.067934e-01	1.714952e-01	8.842255e-02	8.534254e-02	4.112845e-01	1.366618e-01	7.404445e-02	1.442968e-01	1.081839e-01	5.738370e-02	5.177501e-01	9.834103e-02	5.411579e-02	1.834195e-01	7.715515e-02	4.756582e-02	5.420767e-01	9.566706e-02	3.727490e-02	4.447445e-01	3.022184e-01	1.469822e-01	6.282845e-02	5.951493e-03	7.914553e-02	3.064473e-01	2.676970e-01	1.931830e-03	2.973820e-01	4.739627e-02	9.456449e-02	8.978851e-03	1.772269e-01	1.143758e-02	6.585156e-01	4.927652e-02	1.118172e-01	2.732653e-01	1.977713e-02	3.814282e-01	1.257682e-01	8.794407e-02	5.085155e-02	4.602116e-01	1.969486e-01	2.764123e-02	2.636122e-01	7.347808e-04	3.347916e-02	1.332231e-01	5.669524e-02	3.013625e-03	5.291523e-01	2.444366e-01	9.230222e-02	4.540346e-01	7.386314e-03	3.878830e-01	2.159460e-02	3.679928e-02	1.371192e-01	4.924349e-01	1.548138e-01	1.454755e-02	1.628028e-01	3.828183e-02	5.929179e-02	3.094911e-02	9.831598e-02	7.179393e-03	7.609765e-01	4.328724e-02	2.584863e-01	1.991253e-01	2.365727e-01	2.028468e-01	6.469231e-02	3.827651e-02	8.809644e-02	4.736624e-01	1.236532e-01	4.101975e-02	2.226703e-01	5.089796e-02	8.263715e-02	1.625468e-01	2.329042e-01	1.074926e-02	3.756644e-01	1.354982e-01	4.442930e-02	5.965520e-02	1.683101e-01	4.352316e-01	2.040818e-01	8.829203e-02	6.893453e-02	3.837311e-01	1.884802e-01	1.150230e-02	3.322707e-01	1.508123e-02	9.970832e-02	8.623690e-02	3.106621e-01	3.270029e-02	2.774778e-01	1.932146e-01	1.561202e-01	2.266560e-01	4.582462e-02	2.776452e-01	2.236954e-01	7.005856e-02	6.145507e-02	3.067271e-01	1.545758e-01	1.255750e-03	2.939881e-01	1.819982e-01	4.365389e-01	5.579653e-02	1.256392e-01	3.820254e-01	4.379333e-01	4.499775e-02	1.125881e-01	4.044809e-01	2.371316e-01	2.422226e-01	2.776383e-01	2.430075e-01	2.195065e-01	2.722794e-01	3.291985e-01	1.790156e-01	1.846217e-01	2.430435e-01	3.927317e-01	1.796032e-01	3.825122e-01	1.805924e-01	1.696373e-01	2.672580e-01	4.785034e-02	5.171301e-01	2.866586e-01	1.483610e-01	3.260036e-01	1.806831e-01	3.903651e-01	1.029482e-01	4.159086e-01	1.569437e-01	1.883934e-01	2.387543e-01	1.585215e-01	3.074521e-01	2.483172e-01	2.857092e-01	2.898632e-01	1.691439e-01	4.104773e-01	1.305156e-01	2.320491e-01	3.093099e-01	1.750082e-01	2.836328e-01	1.113481e-01	3.370387e-01	1.646036e-01	3.870096e-01	1.751441e-01	3.411817e-01	3.660602e-01	1.176139e-01	2.763825e-01	2.378149e-01	1.522176e-01	3.335850e-01	1.150738e-01	3.948808e-01	2.511122e-01	2.389331e-01	2.055604e-01	2.560237e-01	3.862936e-01	1.521224e-01	3.340126e-01	2.446240e-01	2.264829e-01	1.948805e-01	1.532947e-01	2.635052e-01	3.169192e-01	2.662809e-01	2.977444e-01	1.883079e-01	3.713818e-01	1.425658e-01	2.429944e-01	2.546835e-01	2.469968e-01	2.553252e-01	8.106378e-02	6.105520e-01	2.157755e-01	9.260869e-02	4.659771e-01	3.995630e-01	1.862214e-03	2.851483e-01	1.613507e-01	1.428068e-01	1.871334e+00	1.038678e-01	8.123797e-02	2.134295e+00	1.167822e-02	1.287872e-01	3.020596e+00	6.622028e-01	4.456985e-02	1.429258e+00	7.149072e-02	4.700026e-01	3.866591e+00	1.819269e-01	5.013515e-02	1.540171e+00	1.691728e-01	4.051610e+00	4.343730e+00	9.419652e-02	5.030230e-01	1.583432e-01	3.225144e-01	2.626703e+00	1.660662e+00	6.377565e-02	2.492984e+00	1.619960e-01	7.860691e-02	2.306630e+00	1.552248e-01	5.581269e-03	2.959114e+00	3.177501e-01	6.437929e-02	2.766091e+00	5.240466e-01	2.547242e-01	3.519007e+00
29950000	-4.739382e+04	1.440707e+02	5.573552e+00	7.596484e-02	3.279417e-01	4.513234e-02	3.390141e-02	4.617459e-01	5.531380e-02	5.912663e-02	3.298003e-01	2.283067e-02	5.194606e-02	4.911977e-01	4.509862e-02	9.010864e-02	1.275303e-01	6.800561e-02	8.886402e-02	4.927773e-01	1.327142e-01	7.920054e-02	1.268104e-01	1.237769e-01	4.788192e-02	5.116916e-01	1.106387e-01	6.927399e-02	2.020136e-01	6.471829e-02	6.714667e-02	4.833074e-01	1.135401e-01	6.375905e-02	2.732300e-01	2.799348e-01	1.502860e-01	1.267762e-01	1.060140e-01	5.747856e-02	4.328595e-01	3.459226e-01	2.007432e-03	1.395133e-01	2.221863e-02	8.421797e-02	1.819523e-02	5.556049e-02	5.026805e-03	8.259796e-01	1.101986e-02	1.140844e-01	2.329042e-01	1.408543e-02	3.675896e-01	1.102033e-01	1.611332e-01	2.544685e-02	4.979019e-01	2.167891e-01	3.572865e-02	2.110545e-01	1.307899e-02	3.861580e-02	7.559845e-02	5.924054e-02	3.302930e-03	4.907976e-01	3.324447e-01	5.200689e-02	4.249031e-01	1.115027e-01	2.757118e-01	3.561135e-02	1.002641e-01	1.522493e-01	3.847118e-01	1.618450e-01	1.773258e-02	2.291455e-01	5.431590e-02	8.371555e-03	9.214946e-03	1.603248e-01	2.257895e-03	7.662515e-01	5.357930e-02	1.225592e-01	2.912287e-01	1.505477e-01	3.469071e-01	6.937740e-02	1.937987e-02	9.773952e-02	3.501145e-01	1.878153e-01	4.034448e-02	2.704490e-01	5.353712e-02	6.815763e-02	2.077750e-01	2.492090e-01	2.703118e-02	2.651026e-01	1.827246e-01	1.940328e-02	8.443600e-02	7.369736e-02	5.144608e-01	2.160424e-01	9.196009e-02	4.967139e-02	4.499827e-01	1.925444e-01	1.788365e-02	2.814006e-01	8.517216e-03	1.115798e-01	1.101616e-01	2.176942e-01	2.742781e-02	3.558453e-01	1.772913e-01	1.387987e-01	1.956983e-01	1.577115e-01	2.302325e-01	3.393064e-02	2.436284e-01	3.568836e-02	2.458683e-01	1.815775e-01	7.601539e-04	3.142044e-01	2.219013e-01	4.329587e-01	6.289428e-02	1.293933e-01	3.747538e-01	4.277898e-01	4.565344e-02	1.134030e-01	4.131537e-01	2.541976e-01	2.402459e-01	2.594557e-01	2.461009e-01	2.150417e-01	2.751837e-01	3.274822e-01	1.822923e-01	2.500465e-01	2.120186e-01	3.378713e-01	2.000636e-01	3.228895e-01	2.390723e-01	1.717196e-01	2.663186e-01	3.676120e-02	5.334687e-01	2.538314e-01	1.759386e-01	3.625943e-01	1.231631e-01	3.556356e-01	1.586070e-01	4.328360e-01	1.400023e-01	1.979196e-01	2.292421e-01	1.435150e-01	3.178608e-01	2.580133e-01	2.806109e-01	3.056899e-01	1.973963e-01	3.813890e-01	1.155248e-01	2.679928e-01	2.626806e-01	2.486523e-01	2.206744e-01	1.274891e-01	3.161976e-01	1.509824e-01	4.053309e-01	2.759843e-01	3.578720e-01	2.967482e-01	6.939558e-02	2.855307e-01	2.983687e-01	1.475632e-01	2.685374e-01	1.200247e-01	3.844948e-01	2.916605e-01	2.038200e-01	2.307421e-01	1.672651e-01	3.755612e-01	2.264316e-01	3.662350e-01	2.564184e-01	1.796815e-01	1.976651e-01	1.518894e-01	2.965826e-01	2.699043e-01	2.816237e-01	2.977969e-01	1.696087e-01	3.595685e-01	1.730258e-01	2.831719e-01	3.143934e-01	1.875244e-01	2.149102e-01	9.252776e-02	5.432406e-01	2.744540e-01	8.977769e-02	4.899346e-01	3.835306e-01	1.560870e-01	3.058507e-01	1.856977e-01	1.643651e-02	1.772040e+00	1.133904e-01	1.753904e-01	1.923961e+00	8.435556e-02	1.131326e-01	3.422946e+00	8.459029e-02	1.040522e+00	1.265642e+00	1.436567e-01	4.572254e-01	2.515216e+00	1.542885e-01	9.391577e-02	1.802140e+00	2.075455e-01	4.174414e+00	4.464195e+00	1.152018e-01	5.070527e-01	1.908749e-01	2.500802e-01	2.514572e+00	1.342433e+00	1.959808e-01	1.737875e+00	2.097718e-01	5.073632e-02	2.531479e+00	1.313718e-01	6.680429e-03	2.758169e+00	3.280328e-01	1.487351e-01	2.555855e+00	4.836839e-01	2.611934e-01	3.622780e+00
29960000	-4.738783e+04	1.498589e+02	5.425580e+00	8.411840e-02	2.742816e-01	2.937408e-02	5.899403e-02	5.063727e-01	4.685920e-02	6.490919e-02	3.118820e-01	2.231925e-02	3.303529e-02	5.239327e-01	4.392158e-02	7.614828e-02	2.463585e-01	6.424058e-02	1.000363e-01	3.908086e-01	1.224076e-01	6.748352e-02	1.388156e-01	1.308849e-01	4.507695e-02	5.031922e-01	1.145470e-01	6.451402e-02	1.289028e-01	4.497846e-02	6.106721e-02	5.874083e-01	1.131292e-01	2.333090e-02	4.890548e-01	2.828742e-01	1.751143e-01	2.752084e-02	2.105001e-03	9.715164e-02	5.122618e-01	1.343808e-01	3.054470e-03	2.248609e-01	2.829032e-02	1.574736e-01	8.937891e-02	8.415462e-02	1.620353e-03	6.434299e-01	2.394265e-02	7.101360e-02	1.584282e-01	5.539228e-02	5.350211e-01	5.960421e-02	1.205406e-01	5.383945e-02	4.883991e-01	1.561186e-01	4.837418e-02	2.529008e-01	3.679396e-04	7.133427e-03	1.855788e-01	9.556649e-02	6.593277e-03	4.372150e-01	2.679129e-01	4.898815e-02	3.055543e-01	2.520708e-02	4.888530e-01	1.835279e-03	1.295623e-01	1.325614e-01	3.635473e-01	2.209323e-01	2.449588e-02	2.087082e-01	4.975488e-02	2.324154e-02	6.023199e-04	4.067337e-02	1.234858e-02	9.166995e-01	6.434675e-03	2.993534e-02	5.499213e-02	2.738548e-01	1.191365e-01	9.297999e-02	4.291012e-01	9.218555e-02	4.542707e-01	1.300881e-01	4.503935e-02	2.424595e-01	3.595681e-02	1.216106e-01	8.430854e-02	2.619050e-01	1.689073e-02	4.003707e-01	1.149144e-01	3.498050e-02	8.222104e-03	1.390494e-01	5.322921e-01	2.516575e-01	3.379842e-02	6.151221e-02	4.319797e-01	1.601833e-01	2.636212e-02	3.042156e-01	1.574703e-02	1.351648e-01	1.571362e-01	1.548828e-01	1.382104e-02	4.101649e-01	1.288303e-01	3.142586e-02	1.287065e-01	9.482380e-02	3.869408e-01	2.066036e-01	1.514994e-01	5.554629e-02	3.248019e-01	1.204514e-01	7.334459e-05	3.280855e-01	1.710415e-01	4.230690e-01	4.640742e-02	1.202115e-01	4.103120e-01	4.332846e-01	4.166504e-02	1.115280e-01	4.135224e-01	2.164840e-01	2.423944e-01	2.679663e-01	2.731553e-01	2.190430e-01	2.846662e-01	3.085275e-01	1.877633e-01	2.235230e-01	2.393763e-01	3.543932e-01	1.827075e-01	4.034503e-01	1.756040e-01	1.521486e-01	2.687971e-01	5.298022e-02	4.946411e-01	2.726526e-01	1.797261e-01	2.773410e-01	1.866933e-01	3.260513e-01	2.099144e-01	3.545917e-01	1.720568e-01	1.938808e-01	2.794708e-01	1.886153e-01	2.952444e-01	2.426607e-01	2.734796e-01	3.075358e-01	1.605576e-01	4.133354e-01	1.185712e-01	3.038106e-01	2.576682e-01	1.570318e-01	2.814894e-01	1.285760e-01	3.555624e-01	1.511657e-01	3.646958e-01	2.162412e-01	4.883522e-01	2.340891e-01	6.131753e-02	2.120704e-01	2.240648e-01	2.906317e-01	2.732332e-01	1.077432e-01	3.717002e-01	2.998455e-01	2.207111e-01	2.772302e-01	1.566398e-01	3.743484e-01	1.917815e-01	3.930305e-01	1.895953e-01	2.491699e-01	1.682042e-01	1.318190e-01	3.148973e-01	2.687689e-01	2.845148e-01	3.170539e-01	1.662805e-01	3.628919e-01	1.537737e-01	3.033645e-01	2.659285e-01	1.784030e-01	2.523040e-01	8.156770e-02	5.442180e-01	2.827928e-01	9.142153e-02	4.533381e-01	4.105495e-01	9.907518e-02	3.025512e-01	1.270488e-01	2.718984e-02	1.133846e+00	2.543067e-01	5.956377e-02	2.095072e+00	6.724599e-02	1.953441e-01	3.239295e+00	1.344551e-01	9.587202e-02	1.574176e+00	2.395065e-02	6.907905e-01	2.297576e+00	2.358331e-01	1.154412e-02	1.487915e+00	1.816664e-01	4.053886e+00	4.137982e+00	9.831082e-02	5.400122e-01	2.222077e-01	2.493740e-01	2.204598e+00	7.998189e-01	1.104300e-01	2.514670e+00	3.583521e-01	5.843613e-02	2.441136e+00	2.774182e-01	9.493586e-03	2.834128e+00	2.896893e-01	3.815277e-02	2.856087e+00	6.028070e-01	2.017778e-01	4.084227e+00
29970000	-4.740869e+04	1.538938e+02	5.283356e+00	7.067824e-02	3.464160e-01	4.217910e-02	3.612535e-02	4.360357e-01	6.856566e-02	7.145677e-02	3.213745e-01	3.293806e-02	1.904569e-02	5.033560e-01	5.182899e-02	1.037673e-01	1.852519e-01	9.808336e-02	7.062078e-02	4.371837e-01	1.050930e-01	8.119709e-02	1.447698e-01	1.232853e-01	4.790840e-02	4.924901e-01	1.103493e-01	5.055886e-02	2.447184e-01	1.262806e-01	3.408404e-02	4.113984e-01	1.329597e-01	8.432985e-02	3.368626e-01	2.151433e-01	1.888304e-01	1.666952e-01	8.138655e-03	7.737835e-02	4.781467e-01	1.295855e-01	1.143364e-03	2.545651e-01	5.918100e-02	3.621507e-01	4.353521e-02	6.950997e-03	1.599793e-02	5.405561e-01	3.080903e-02	4.316843e-02	3.124095e-01	2.398957e-02	3.739627e-01	6.920424e-02	1.772655e-01	1.795330e-02	4.828170e-01	2.007390e-01	4.382729e-02	2.408350e-01	1.382836e-02	3.965557e-02	1.319973e-01	8.025696e-02	1.693039e-02	4.191573e-01	3.120024e-01	2.595376e-03	4.268890e-01	4.759157e-02	3.554716e-01	8.056603e-03	1.593958e-01	1.357969e-01	3.213501e-01	2.088866e-01	1.974866e-02	2.486138e-01	6.560384e-02	2.828723e-02	9.094700e-05	9.364806e-02	4.740250e-03	8.629157e-01	1.031780e-02	3.915356e-02	9.600855e-02	5.924862e-01	1.101918e-01	7.574490e-02	8.641496e-02	9.263448e-02	4.386660e-01	1.475562e-01	3.896918e-02	2.177135e-01	6.446060e-02	9.291198e-02	1.689689e-01	1.580316e-01	9.700139e-03	4.157819e-01	1.546055e-01	9.759985e-02	1.095020e-01	8.274404e-02	4.229320e-01	1.827448e-01	1.044773e-01	5.022595e-02	4.435515e-01	1.944290e-01	7.354187e-03	2.912409e-01	1.319848e-02	1.135093e-01	1.175411e-01	1.889535e-01	2.288836e-02	4.813845e-01	7.572323e-02	7.968059e-02	1.887749e-01	2.704055e-01	2.524936e-01	9.621698e-02	1.124285e-01	3.252194e-02	3.123226e-01	1.871716e-01	2.038098e-03	3.097336e-01	1.562121e-01	4.126261e-01	5.708544e-02	1.292211e-01	4.010673e-01	4.273309e-01	5.001860e-02	1.255237e-01	3.971268e-01	2.312194e-01	2.422008e-01	2.884681e-01	2.381117e-01	2.102511e-01	2.829782e-01	3.213733e-01	1.853974e-01	2.421059e-01	3.163573e-01	2.447136e-01	1.968232e-01	3.832965e-01	1.471653e-01	1.570770e-01	3.124612e-01	4.578514e-02	5.744951e-01	2.068804e-01	1.728394e-01	3.747144e-01	1.574882e-01	3.334354e-01	1.343620e-01	3.607758e-01	3.075872e-01	1.172971e-01	2.143400e-01	1.682210e-01	3.219750e-01	2.380683e-01	2.717358e-01	2.624128e-01	1.454230e-01	4.458145e-01	1.463497e-01	2.338272e-01	3.164484e-01	1.536608e-01	2.960637e-01	1.296422e-01	3.648307e-01	1.486009e-01	3.569262e-01	2.615544e-01	3.300782e-01	3.465204e-01	6.184699e-02	3.158406e-01	3.307570e-01	1.482645e-01	2.051379e-01	1.261806e-01	4.085333e-01	2.550837e-01	2.102024e-01	3.035883e-01	1.570881e-01	3.601956e-01	1.791281e-01	3.819704e-01	1.906258e-01	1.970828e-01	2.303210e-01	1.255980e-01	2.947012e-01	2.931637e-01	2.865372e-01	2.454380e-01	1.833033e-01	4.128479e-01	1.584107e-01	3.177986e-01	2.896918e-01	2.155482e-01	1.769615e-01	9.999218e-02	5.430524e-01	2.619347e-01	9.502073e-02	4.530550e-01	4.149313e-01	7.893072e-02	2.721947e-01	1.138637e-01	7.591895e-02	2.055844e+00	1.235513e-01	1.718564e-01	2.046635e+00	2.625389e-04	1.747144e-02	2.087851e+00	2.064358e-01	8.908621e-01	1.143759e+00	1.157717e-01	1.004505e-01	2.553759e+00	1.304310e-01	7.498487e-02	1.904647e+00	1.535338e-01	3.862349e+00	4.197432e+00	1.047580e-01	5.057655e-01	2.084559e-01	2.502152e-01	2.650533e+00	1.107044e+00	1.230431e-01	2.534480e+00	2.239029e-01	6.938147e-02	2.513184e+00	1.873625e-01	6.666825e-03	3.422726e+00	3.738140e-01	7.492006e-02	3.072221e+00	5.577461e-01	2.431176e-01	3.361679e+00
29980000	-4.739309e+04	1.350369e+02	5.969750e+00	8.013907e-02	3.208639e-01	4.263040e-02	2.223110e-02	4.842312e-01	4.990427e-02	3.984543e-02	3.359162e-01	1.870325e-02	9.995250e-02	4.639880e-01	4.159464e-02	9.069216e-02	2.144948e-01	5.345914e-02	1.229524e-01	4.214774e-01	9.692413e-02	8.590471e-02	1.406454e-01	1.047220e-01	5.542151e-02	5.224229e-01	9.088347e-02	6.906881e-02	1.247632e-01	1.648963e-01	1.834347e-02	4.502024e-01	1.727258e-01	2.620962e-02	4.739068e-01	2.709473e-01	1.513579e-01	4.228377e-02	3.529449e-02	4.791379e-02	4.303419e-01	3.044533e-01	1.360317e-03	2.046936e-01	1.123714e-02	1.292291e-01	1.654570e-02	2.019973e-02	1.690515e-02	7.755393e-01	4.158110e-02	7.820960e-02	3.080934e-01	3.380408e-02	3.550152e-01	1.557067e-01	6.917089e-02	4.767372e-02	4.774804e-01	1.825835e-01	5.067486e-02	2.256035e-01	1.598405e-02	3.695440e-02	1.722962e-01	3.904379e-03	5.071008e-02	4.915521e-01	2.445829e-01	3.891402e-02	2.801535e-01	6.978606e-02	5.415743e-01	8.848947e-03	6.072311e-02	1.187171e-01	4.073082e-01	1.799008e-01	1.756089e-02	2.114675e-01	6.504554e-02	2.647629e-02	1.266933e-02	1.882680e-02	1.478872e-03	9.108779e-01	2.967085e-02	1.610463e-03	4.302944e-01	2.496238e-01	2.868338e-01	2.667574e-02	4.961794e-03	1.261823e-01	4.442354e-01	1.322109e-01	2.412247e-02	2.053992e-01	6.784979e-02	1.107797e-01	1.826869e-01	2.604681e-01	1.106773e-02	3.406696e-01	9.432803e-02	4.961350e-02	4.208480e-02	4.173091e-02	5.621114e-01	2.013565e-01	1.031029e-01	6.908718e-02	4.096184e-01	2.029734e-01	1.604065e-02	2.918686e-01	1.041173e-02	8.171204e-02	6.250001e-02	3.353053e-01	4.431848e-03	3.472511e-01	1.687997e-01	1.692083e-01	2.316764e-01	2.013048e-01	2.109434e-01	1.056201e-01	8.124710e-02	6.362577e-02	4.590184e-01	2.359094e-01	1.059110e-03	1.714650e-01	6.892225e-02	4.113033e-01	5.275619e-02	1.361449e-01	3.997956e-01	4.353706e-01	4.915188e-02	1.056692e-01	4.098083e-01	2.370881e-01	2.432675e-01	2.693972e-01	2.502472e-01	2.154595e-01	2.691125e-01	3.248067e-01	1.906213e-01	2.197605e-01	2.754499e-01	3.182055e-01	1.865841e-01	3.503205e-01	2.002323e-01	1.568442e-01	2.926031e-01	4.226547e-02	5.382262e-01	2.369238e-01	1.825845e-01	3.492443e-01	1.544911e-01	3.405335e-01	1.557311e-01	3.836530e-01	1.425054e-01	1.790667e-01	2.947749e-01	1.967164e-01	3.111788e-01	1.991795e-01	2.929253e-01	2.915557e-01	1.629759e-01	3.876856e-01	1.577828e-01	2.496217e-01	3.354989e-01	1.450637e-01	2.698157e-01	1.189227e-01	3.587202e-01	1.255311e-01	3.968260e-01	1.984980e-01	4.303096e-01	2.598945e-01	1.112979e-01	3.217686e-01	2.988250e-01	1.688043e-01	2.106021e-01	1.183208e-01	4.361515e-01	2.281088e-01	2.174188e-01	2.488850e-01	2.183233e-01	3.660184e-01	1.667733e-01	3.380283e-01	2.352849e-01	1.935624e-01	2.331244e-01	1.142783e-01	3.285383e-01	2.894783e-01	2.677051e-01	3.217949e-01	2.513190e-01	3.420148e-01	8.487126e-02	3.139515e-01	2.743745e-01	1.747383e-01	2.369357e-01	5.885857e-02	6.013499e-01	2.416098e-01	9.818179e-02	4.726150e-01	3.796750e-01	8.296187e-02	2.952832e-01	6.624612e-02	1.685461e-02	1.007254e+00	1.185798e-01	1.031636e-01	2.226523e+00	1.019485e-02	1.620679e-01	2.553912e+00	1.375205e-01	1.019947e+00	1.320315e+00	5.416642e-02	1.314200e-01	3.840984e+00	1.043746e-01	7.989283e-02	1.071936e+00	1.612005e-01	4.207453e+00	4.958036e+00	9.796244e-02	4.673903e-01	2.214488e-01	2.747088e-01	2.471110e+00	1.019897e+00	1.077062e-01	1.655274e+00	1.469013e-01	6.312450e-02	2.230283e+00	2.694977e-01	1.648837e-03	2.872464e+00	2.297606e-01	4.770689e-02	2.660199e+00	4.604949e-01	2.951581e-01	3.737133e+00
29990000	-4.738641e+04	1.411146e+02	5.754458e+00	7.498485e-02	2.391085e-01	3.211979e-02	5.495565e-02	5.495379e-01	4.929334e-02	5.973411e-02	3.102731e-01	2.157494e-02	7.028956e-02	4.937130e-01	4.441526e-02	8.745242e-02	2.181930e-01	4.965336e-02	8.703205e-02	4.406958e-01	1.169733e-01	7.894916e-02	1.399600e-01	1.116812e-01	4.934639e-02	4.860012e-01	1.340621e-01	3.546728e-02	2.753262e-01	7.191618e-02	2.617783e-02	5.498626e-01	4.124993e-02	8.685010e-02	4.277759e-01	1.419870e-01	1.395512e-01	1.214557e-01	8.238003e-02	4.655662e-02	4.080950e-01	2.317682e-01	6.372185e-03	2.621500e-01	4.505792e-02	2.575942e-01	5.049812e-02	9.107985e-02	2.245152e-02	5.650616e-01	1.331475e-02	1.357603e-01	2.663264e-01	7.857321e-02	2.385247e-01	1.681091e-01	1.127063e-01	6.395132e-02	4.764681e-01	1.533262e-01	3.183343e-02	2.607056e-01	1.371527e-02	8.165603e-04	1.779096e-01	4.265244e-02	7.160619e-03	5.680573e-01	2.034034e-01	1.274380e-02	4.289950e-01	7.117239e-02	3.931732e-01	7.058248e-03	8.685736e-02	1.347709e-01	4.040054e-01	2.018368e-01	1.516028e-02	2.114114e-01	3.281529e-02	5.155377e-02	4.118555e-03	3.723006e-02	9.575090e-03	8.544838e-01	4.303870e-02	1.966466e-01	1.722856e-01	1.386559e-01	2.671278e-01	1.541500e-02	2.098691e-01	8.331478e-02	4.557643e-01	2.176569e-01	2.386766e-02	1.704126e-01	4.898384e-02	8.508753e-02	1.326395e-01	2.511022e-01	1.725738e-03	4.022402e-01	1.272049e-01	3.813382e-02	2.437504e-02	8.258387e-02	5.439305e-01	2.153192e-01	9.565760e-02	6.906878e-02	4.365516e-01	1.834814e-01	7.871074e-03	2.865533e-01	1.647379e-02	8.771922e-02	9.026189e-02	3.162498e-01	4.388827e-02	2.790680e-01	1.828129e-01	1.260452e-01	1.773466e-01	1.085469e-01	3.022305e-01	2.045766e-01	8.125418e-02	2.313957e-02	2.876477e-01	2.691526e-01	8.827784e-04	2.888417e-01	1.303357e-01	4.434206e-01	4.419309e-02	1.203484e-01	3.920379e-01	4.471535e-01	4.260462e-02	1.047901e-01	4.054518e-01	2.403284e-01	2.386629e-01	2.817629e-01	2.392459e-01	2.028041e-01	2.897917e-01	3.185089e-01	1.888953e-01	2.761743e-01	2.672881e-01	2.793669e-01	1.771706e-01	4.017052e-01	1.856545e-01	1.750612e-01	2.375791e-01	5.689952e-02	5.355579e-01	2.323126e-01	1.752300e-01	3.531647e-01	1.403361e-01	3.512940e-01	1.552052e-01	4.226752e-01	2.010886e-01	1.697019e-01	2.065343e-01	1.666935e-01	3.001723e-01	2.535286e-01	2.796056e-01	3.389800e-01	1.405349e-01	4.048390e-01	1.156461e-01	1.991609e-01	3.860892e-01	1.578945e-01	2.568554e-01	1.130582e-01	3.591107e-01	1.802602e-01	3.475708e-01	2.367670e-01	3.860107e-01	3.070710e-01	7.015128e-02	3.042755e-01	2.769329e-01	1.820646e-01	2.367270e-01	1.072884e-01	4.324166e-01	2.541952e-01	2.060998e-01	2.479963e-01	1.753393e-01	3.655689e-01	2.110955e-01	3.909452e-01	2.142083e-01	2.041530e-01	1.906934e-01	1.300956e-01	3.164302e-01	2.541891e-01	2.992850e-01	2.970982e-01	2.420535e-01	3.222601e-01	1.385882e-01	2.665953e-01	3.010647e-01	2.059017e-01	2.264384e-01	8.145056e-02	5.734580e-01	2.575279e-01	8.756356e-02	4.422353e-01	3.714891e-01	1.199083e-01	2.906314e-01	1.422002e-01	3.081070e-02	1.102392e+00	1.120023e-01	7.033027e-02	2.784027e+00	1.455325e-01	7.205414e-02	2.222935e+00	1.663234e-01	1.797863e-01	1.463728e+00	9.391170e-02	2.055880e-01	2.384811e+00	1.165938e-01	1.683649e-02	2.248596e+00	1.862993e-01	4.872975e+00	4.773984e+00	8.869784e-02	4.628540e-01	1.274814e-01	3.477211e-01	2.590909e+00	5.163152e-01	9.541753e-02	2.121638e+00	2.175170e-01	3.726260e-02	2.098621e+00	1.035031e-01	5.159067e-03	3.089683e+00	2.898200e-01	7.171428e-02	2.443865e+00	4.358901e-01	2.642631e-01	3.382329e+00
30000000	-4.741199e+04	1.453257e+02	5.542878e+00	7.206502e-02	3.703702e-01	4.202557e-02	6.354982e-02	3.864265e-01	6.556290e-02	8.587490e-02	2.564358e-01	1.464955e-02	7.315224e-02	5.283356e-01	4.155190e-02	9.076321e-02	1.831173e-01	5.245498e-02	7.931043e-02	4.367411e-01	1.576130e-01	9.694158e-02	1.459786e-01	9.396792e-02	4.386040e-02	5.089353e-01	1.103162e-01	5.331515e-02	2.319454e-01	8.871637e-02	2.323089e-02	5.335428e-01	6.924943e-02	2.266254e-02	5.438741e-01	2.049681e-01	1.590883e-01	6.511788e-02	4.289132e-03	7.688453e-02	3.807068e-01	2.071643e-01	1.232184e-05	2.938680e-01	4.136409e-02	3.214501e-01	4.986953e-02	5.426418e-02	2.613720e-02	5.215901e-01	2.668891e-02	1.750182e-01	2.308047e-01	3.654924e-03	5.469117e-01	1.491052e-02	2.870007e-02	3.596587e-02	4.986468e-01	2.132763e-01	3.287246e-02	2.182538e-01	9.847596e-04	4.226265e-02	8.810806e-02	9.027075e-02	3.269987e-03	5.437916e-01	2.322970e-01	6.107422e-02	2.794548e-01	8.781326e-02	5.164617e-01	4.808989e-03	5.038710e-02	1.285157e-01	3.750982e-01	1.657363e-01	2.366036e-02	2.389594e-01	6.803002e-02	1.224450e-01	2.654925e-02	1.743234e-02	5.328356e-03	8.051749e-01	2.307016e-02	3.188975e-01	1.192182e-03	1.466709e-01	2.387141e-01	4.705107e-02	2.474742e-01	9.586916e-02	4.661015e-01	1.250768e-01	4.373709e-02	2.317488e-01	3.746666e-02	1.373915e-01	3.279317e-01	1.830194e-01	5.580320e-03	2.670459e-01	7.903118e-02	1.109795e-01	3.177396e-02	1.171045e-01	4.739535e-01	2.021497e-01	6.403882e-02	8.320001e-02	3.904086e-01	1.472488e-01	8.661061e-03	3.590358e-01	1.144575e-02	2.291139e-01	1.431049e-01	2.065699e-01	7.130737e-02	2.618949e-01	8.800906e-02	9.770353e-02	2.014755e-01	1.027337e-01	4.102457e-01	7.263843e-02	1.152032e-01	4.333538e-02	2.838570e-01	1.999576e-01	1.177473e-03	3.408039e-01	1.308686e-01	4.014880e-01	5.438687e-02	1.183540e-01	4.257712e-01	4.455765e-01	4.111764e-02	1.073950e-01	4.059108e-01	2.260763e-01	2.553297e-01	2.735111e-01	2.450829e-01	2.110502e-01	2.749292e-01	3.379405e-01	1.760801e-01	2.924972e-01	2.389277e-01	2.976520e-01	1.709231e-01	3.508804e-01	2.078117e-01	1.782036e-01	2.631043e-01	4.648787e-02	5.116191e-01	2.734810e-01	1.684120e-01	2.626220e-01	1.614189e-01	3.908697e-01	1.850894e-01	3.325161e-01	1.500713e-01	1.632680e-01	3.541446e-01	1.518518e-01	3.447141e-01	2.139875e-01	2.894466e-01	3.032118e-01	1.580431e-01	4.235782e-01	1.151668e-01	2.478854e-01	3.369887e-01	1.550610e-01	2.600649e-01	1.411722e-01	3.574817e-01	1.444152e-01	3.569309e-01	2.395562e-01	2.925441e-01	2.803647e-01	1.875350e-01	2.744056e-01	3.143125e-01	2.260768e-01	1.852051e-01	9.844970e-02	4.627501e-01	2.461434e-01	1.926568e-01	2.241137e-01	2.300669e-01	3.380731e-01	2.077463e-01	3.811896e-01	2.468158e-01	1.692905e-01	2.027041e-01	1.528145e-01	3.234190e-01	2.465950e-01	2.771715e-01	2.726897e-01	1.729358e-01	3.371750e-01	2.171994e-01	2.154768e-01	2.748861e-01	2.680969e-01	2.415402e-01	8.861240e-02	5.216302e-01	3.045545e-01	8.520297e-02	4.803561e-01	3.383869e-01	4.308878e-04	2.965530e-01	1.084841e-01	2.384278e-02	1.212078e+00	1.162696e-01	1.720280e-01	2.881757e+00	7.260296e-02	3.488767e-01	2.117468e+00	4.466634e-01	1.330929e+00	1.450834e+00	1.225339e-01	2.224924e-01	3.273855e+00	1.499953e-01	6.925448e-03	1.113508e+00	1.431603e-01	3.145757e+00	4.660661e+00	1.037812e-01	5.194852e-01	1.425849e-01	2.528930e-01	2.829663e+00	1.055965e+00	1.482012e-01	2.546589e+00	2.892624e-01	6.127003e-02	2.584783e+00	1.408558e-01	2.937898e-03	2.862686e+00	4.123209e-01	4.096178e-02	2.577570e+00	4.990534e-01	2.532007e-01	3.993410e+00
30010000	-4.738999e+04	1.462178e+02	5.525104e+00	7.038759e-02	2.837157e-01	3.657945e-02	1.773291e-02	5.241213e-01	6.746305e-02	5.116661e-02	3.342887e-01	1.832909e-02	6.873691e-02	4.798524e-01	4.762631e-02	7.880162e-02	2.174343e-01	6.237520e-02	7.037745e-02	4.258919e-01	1.451195e-01	7.167660e-02	1.308289e-01	1.253406e-01	5.882901e-02	5.107478e-01	1.025770e-01	3.483569e-02	2.116536e-01	6.239301e-02	5.058747e-02	5.537741e-01	8.675611e-02	9.764518e-02	4.957930e-01	1.562702e-01	1.478538e-01	3.916238e-02	6.327551e-02	4.900213e-02	3.995278e-01	3.620415e-01	2.756847e-03	1.539509e-01	3.272080e-02	2.191929e-01	4.911456e-02	5.197409e-02	2.369836e-02	6.127571e-01	4.326303e-02	9.668437e-02	3.792508e-01	5.051458e-02	3.737667e-01	6.874240e-02	3.104113e-02	4.190789e-02	5.055895e-01	1.415633e-01	5.124192e-02	2.345516e-01	2.514587e-02	3.061243e-02	3.021880e-01	6.156302e-02	2.186333e-03	3.538419e-01	2.496083e-01	5.732257e-02	4.713842e-01	1.875007e-02	3.425883e-01	2.061400e-03	1.078935e-01	1.775411e-01	3.430599e-01	1.838222e-01	1.298494e-02	2.495966e-01	3.299524e-02	8.414722e-02	4.867410e-02	1.091417e-01	5.872052e-03	6.661501e-01	8.601476e-02	8.859411e-02	2.635467e-01	9.875201e-02	4.077566e-01	3.217306e-03	1.381333e-01	1.031873e-01	4.252753e-01	1.552656e-01	3.477491e-02	2.313757e-01	5.012114e-02	1.132686e-01	1.619496e-01	1.489967e-01	6.727700e-03	3.809726e-01	1.880848e-01	4.919766e-02	1.081090e-01	1.035627e-01	3.692366e-01	2.479627e-01	1.219313e-01	9.135910e-02	3.536751e-01	1.604576e-01	1.498610e-02	3.426479e-01	3.687415e-02	8.559025e-02	1.361587e-01	2.475611e-01	5.474109e-02	3.489659e-01	1.269830e-01	1.561142e-01	1.211648e-01	1.293329e-01	4.379206e-01	6.032994e-02	9.513749e-02	4.659852e-02	2.621297e-01	2.802122e-01	3.296114e-04	2.972921e-01	1.134379e-01	4.123288e-01	4.668101e-02	1.207821e-01	4.202081e-01	4.157876e-01	4.260485e-02	1.068146e-01	4.347929e-01	2.349493e-01	2.421975e-01	2.750650e-01	2.477881e-01	2.153537e-01	2.778875e-01	3.214653e-01	1.852934e-01	2.521057e-01	2.558180e-01	2.648152e-01	2.272611e-01	3.811709e-01	2.100004e-01	1.517386e-01	2.570901e-01	4.838702e-02	5.443764e-01	2.181894e-01	1.890472e-01	3.685421e-01	1.173943e-01	3.743561e-01	1.397075e-01	3.490305e-01	1.768430e-01	1.732756e-01	3.008510e-01	1.909413e-01	2.955000e-01	2.198596e-01	2.936990e-01	2.680142e-01	1.585525e-01	3.892573e-01	1.841761e-01	2.616726e-01	2.482110e-01	1.756644e-01	3.144519e-01	1.162407e-01	3.257046e-01	2.046585e-01	3.533962e-01	2.563538e-01	3.658355e-01	2.792361e-01	9.857462e-02	2.222418e-01	2.842652e-01	2.058240e-01	2.876690e-01	1.131486e-01	4.175387e-01	2.694219e-01	1.998908e-01	2.502288e-01	1.713586e-01	3.999338e-01	1.784787e-01	3.468244e-01	1.662079e-01	2.104535e-01	2.765141e-01	1.536186e-01	2.553768e-01	3.147797e-01	2.762249e-01	3.422725e-01	2.188411e-01	3.091081e-01	1.297783e-01	3.060305e-01	2.760314e-01	1.761375e-01	2.418006e-01	7.427288e-02	5.297885e-01	3.004251e-01	9.551357e-02	4.536229e-01	3.651750e-01	1.231169e-01	3.146464e-01	1.639829e-01	8.693387e-02	1.555123e+00	1.671268e-01	2.691189e-02	1.713986e+00	5.881691e-03	3.498694e-01	2.771968e+00	3.049428e-01	7.119384e-02	1.648604e+00	7.009647e-02	8.543598e-02	3.512199e+00	2.254408e-01	1.107214e-02	1.857401e+00	1.664024e-01	3.635931e+00	4.813452e+00	1.140405e-01	4.851976e-01	1.613872e-01	2.240801e-01	2.711734e+00	7.236270e-01	9.529049e-02	2.274287e+00	3.318671e-01	5.106989e-02	2.794384e+00	1.556486e-01	4.807798e-03	3.291392e+00	3.462148e-01	8.631054e-02	2.343081e+00	6.016483e-01	2.872061e-01	3.391963e+00
30020000	-4.739425e+04	1.346706e+02	6.035463e+00	7.920520e-02	2.776288e-01	3.582883e-02	1.634536e-02	5.482388e-01	4.275295e-02	3.569509e-02	3.508682e-01	2.667950e-02	6.358247e-02	4.789571e-01	4.421769e-02	1.088782e-01	1.826683e-01	7.076275e-02	7.554916e-02	4.114593e-01	1.506824e-01	7.348602e-02	1.270367e-01	1.034987e-01	4.996589e-02	5.411669e-01	1.048458e-01	4.995936e-02	2.164424e-01	1.326596e-01	6.578746e-02	4.828751e-01	5.227615e-02	2.413162e-02	6.072878e-01	1.916905e-01	1.653489e-01	8.934390e-03	2.606745e-03	3.520170e-02	4.098545e-01	3.024688e-01	2.317415e-03	1.972586e-01	5.289903e-02	3.612666e-01	6.767121e-02	4.416554e-02	6.094357e-03	4.929386e-01	2.786371e-02	1.200006e-01	1.442773e-01	1.060424e-01	5.659943e-01	3.711250e-02	2.657289e-02	4.793959e-02	4.651280e-01	1.710782e-01	3.147750e-02	2.583285e-01	2.604823e-02	1.935094e-02	1.594712e-01	1.304806e-01	1.570300e-03	4.538529e-01	2.352740e-01	8.200395e-02	3.380467e-01	1.102487e-01	3.473726e-01	9.847233e-03	1.124808e-01	1.091726e-01	3.940719e-01	1.909688e-01	2.314057e-02	2.442019e-01	3.844430e-02	6.962194e-02	2.959178e-03	3.660951e-02	6.027645e-03	8.457522e-01	3.902950e-02	4.515861e-02	4.860537e-01	4.734341e-02	1.880119e-01	2.129677e-01	2.046463e-02	9.197635e-02	4.232274e-01	2.127828e-01	2.964489e-02	1.936216e-01	4.874698e-02	9.770817e-02	1.344772e-01	3.393816e-01	2.227662e-02	2.911133e-01	1.150432e-01	6.660279e-02	1.396431e-01	6.832813e-02	4.041211e-01	2.974736e-01	2.383123e-02	4.755292e-02	3.559821e-01	2.069824e-01	3.120174e-02	3.411859e-01	1.709492e-02	1.698431e-01	1.538087e-01	2.785275e-01	6.038874e-02	2.390033e-01	9.842868e-02	8.809886e-02	2.381673e-01	8.071240e-02	4.585299e-01	2.759523e-02	1.068963e-01	4.203832e-02	2.960719e-01	1.322550e-01	9.450111e-04	3.620061e-01	1.666837e-01	4.379665e-01	5.060635e-02	1.213052e-01	3.901220e-01	4.117678e-01	4.584528e-02	1.180446e-01	4.243423e-01	2.443346e-01	2.487128e-01	2.737792e-01	2.331733e-01	2.153794e-01	2.689323e-01	3.388560e-01	1.768323e-01	2.114157e-01	2.704942e-01	3.273500e-01	1.907402e-01	3.917952e-01	1.484310e-01	1.409660e-01	3.188078e-01	4.517234e-02	5.202065e-01	2.554411e-01	1.791800e-01	2.097449e-01	1.682481e-01	4.426946e-01	1.793124e-01	4.096836e-01	1.400559e-01	1.839375e-01	2.663229e-01	1.650104e-01	3.270986e-01	2.367716e-01	2.711193e-01	2.840793e-01	1.323127e-01	4.413076e-01	1.423004e-01	2.059890e-01	3.589641e-01	1.791707e-01	2.558763e-01	1.066380e-01	3.296619e-01	1.941354e-01	3.695647e-01	2.415841e-01	3.433364e-01	3.067050e-01	1.083745e-01	2.116949e-01	3.044433e-01	2.235418e-01	2.603200e-01	1.061841e-01	4.679838e-01	2.453217e-01	1.805105e-01	2.152639e-01	1.920151e-01	3.595679e-01	2.331530e-01	3.869026e-01	1.782090e-01	2.129117e-01	2.219767e-01	1.766457e-01	3.040646e-01	2.560877e-01	2.632020e-01	2.710305e-01	1.904156e-01	3.471514e-01	1.914026e-01	2.577325e-01	3.094084e-01	1.978527e-01	2.350064e-01	7.927835e-02	5.594086e-01	2.747180e-01	8.659510e-02	4.440733e-01	3.933064e-01	1.246222e-04	2.673602e-01	2.779659e-02	3.823560e-02	1.231687e+00	1.147194e-01	1.881801e-01	2.426342e+00	9.839811e-02	4.008174e-01	2.387056e+00	2.661004e-01	1.320253e-01	1.436307e+00	1.252013e-01	1.304855e-01	2.399234e+00	1.261106e-01	1.145842e-02	1.306607e+00	1.440567e-01	3.576556e+00	5.064811e+00	9.998471e-02	4.740926e-01	1.621999e-01	1.659359e-01	2.818178e+00	6.487560e-01	1.024813e-01	2.318697e+00	2.799906e-01	5.587864e-02	2.610792e+00	2.122591e-01	1.572367e-03	3.392926e+00	3.000063e-01	6.264149e-02	2.531877e+00	4.626206e-01	1.779391e-01	3.467642e+00
30030000	-4.740013e+04	1.437187e+02	5.558284e+00	8.699869e-02	2.218265e-01	2.634198e-02	2.406809e-02	6.012305e-01	3.953426e-02	4.586539e-02	3.041614e-01	2.567632e-02	8.085268e-02	5.001056e-01	4.333861e-02	1.056402e-01	1.917255e-01	5.565872e-02	7.661708e-02	4.268098e-01	1.435487e-01	6.939315e-02	1.290815e-01	1.086624e-01	4.368112e-02	5.395775e-01	1.096044e-01	5.744392e-02	1.574976e-01	1.079636e-01	3.185052e-02	5.493365e-01	9.590785e-02	7.918681e-02	4.082325e-01	4.142223e-01	6.553498e-02	2.254670e-02	1.027676e-02	6.639264e-02	3.997436e-01	2.900575e-01	4.807600e-03	1.942536e-01	4.474496e-02	9.007137e-02	4.232294e-02	6.802800e-02	4.195855e-03	7.621311e-01	3.325071e-02	2.205662e-01	2.053502e-01	2.952245e-02	4.080659e-01	5.132643e-02	8.516884e-02	4.540871e-02	4.530946e-01	2.735924e-01	2.669343e-02	2.003641e-01	8.468356e-04	3.699029e-02	1.681597e-01	3.659614e-02	2.201595e-02	5.220915e-01	2.141464e-01	6.817812e-02	4.843568e-01	9.218830e-02	3.036045e-01	1.941642e-02	3.225587e-02	2.007286e-01	4.004627e-01	1.450534e-01	1.380396e-02	1.802126e-01	5.973861e-02	8.073324e-02	1.096152e-02	5.212129e-03	1.444385e-03	8.586468e-01	4.300197e-02	4.021795e-01	7.594629e-02	1.770869e-01	5.858220e-02	4.028398e-02	2.459211e-01	1.027611e-01	4.279242e-01	1.579092e-01	2.931690e-02	2.130741e-01	6.901447e-02	6.640395e-02	1.295473e-01	2.927609e-01	2.093972e-02	3.187236e-01	1.716246e-01	6.926974e-02	1.144956e-01	1.460228e-01	3.176686e-01	2.900456e-01	6.249763e-02	5.909079e-02	4.483036e-01	1.861057e-01	7.513881e-03	2.752053e-01	2.378083e-02	5.007528e-02	1.204440e-01	1.805337e-01	1.137752e-02	4.632171e-01	1.743523e-01	9.898761e-02	2.763045e-01	1.329050e-01	3.651630e-01	7.358553e-02	5.305439e-02	9.463030e-02	4.149536e-01	5.195192e-02	1.504024e-03	2.837276e-01	1.532326e-01	4.456349e-01	4.314958e-02	1.316733e-01	3.795422e-01	4.569046e-01	4.501216e-02	1.102133e-01	3.878700e-01	2.554686e-01	2.510712e-01	2.633352e-01	2.301250e-01	2.251188e-01	2.671203e-01	3.149388e-01	1.928221e-01	2.476134e-01	2.799627e-01	3.035969e-01	1.688270e-01	3.698885e-01	1.700886e-01	1.873187e-01	2.727041e-01	3.963996e-02	5.926199e-01	2.136734e-01	1.540667e-01	3.603556e-01	1.635661e-01	3.363004e-01	1.397779e-01	3.403460e-01	2.197686e-01	1.903086e-01	2.495768e-01	1.492015e-01	3.330684e-01	2.284061e-01	2.893240e-01	2.346963e-01	1.636474e-01	4.663520e-01	1.353043e-01	2.291765e-01	2.913052e-01	1.995935e-01	2.799249e-01	1.072124e-01	3.571278e-01	1.403011e-01	3.953587e-01	1.906507e-01	3.042149e-01	3.923601e-01	1.127743e-01	3.167713e-01	2.648848e-01	1.492567e-01	2.690872e-01	9.657043e-02	4.432462e-01	2.680036e-01	1.921798e-01	2.068048e-01	1.925618e-01	4.410668e-01	1.595666e-01	3.622180e-01	2.303348e-01	2.172339e-01	1.902134e-01	1.135677e-01	3.460251e-01	2.640346e-01	2.763726e-01	2.956021e-01	2.254433e-01	3.660194e-01	1.129353e-01	2.507787e-01	2.858240e-01	1.696462e-01	2.937511e-01	7.425847e-02	5.522444e-01	2.740282e-01	9.946885e-02	4.412781e-01	3.682769e-01	1.107479e-01	2.902674e-01	4.885514e-02	5.952162e-02	2.164347e+00	1.537325e-01	2.372982e-01	1.960616e+00	3.025814e-02	4.853807e-01	2.945444e+00	4.012520e-01	3.436694e-02	1.475536e+00	1.110192e-01	1.038173e+00	3.726196e+00	2.233090e-01	4.050134e-02	1.124102e+00	1.741794e-01	4.168193e+00	4.654605e+00	1.001932e-01	5.072970e-01	1.968562e-01	2.956488e-01	2.186101e+00	6.522456e-01	1.385661e-01	2.015548e+00	2.771922e-01	7.208331e-02	2.421563e+00	1.138276e-01	1.456335e-03	3.421585e+00	3.176070e-01	5.424560e-02	2.316063e+00	6.564027e-01	2.445816e-01	3.831018e+00
30040000	-4.740645e+04	1.408145e+02	5.707100e+00	5.789011e-02	3.186391e-01	3.144162e-02	9.152052e-02	4.463770e-01	5.413174e-02	4.897621e-02	2.914013e-01	1.756714e-02	9.841381e-02	5.005634e-01	4.307816e-02	1.021379e-01	1.782782e-01	6.187692e-02	9.544977e-02	4.177781e-01	1.444790e-01	7.545203e-02	1.397110e-01	1.190643e-01	5.223821e-02	5.006699e-01	1.128646e-01	1.357175e-01	1.741409e-01	1.116009e-01	3.546456e-02	3.995783e-01	1.434978e-01	8.541449e-03	2.797795e-01	4.594333e-01	1.271041e-01	6.050098e-02	6.464066e-02	9.672614e-02	3.641725e-01	2.711116e-01	3.811802e-03	2.444985e-01	1.967944e-02	1.887504e-01	4.177639e-02	7.944709e-02	2.488083e-03	6.652747e-01	2.226338e-02	6.927859e-02	3.025692e-01	7.875816e-02	3.745435e-01	4.084655e-02	1.340040e-01	5.177339e-02	4.659913e-01	1.662806e-01	3.239941e-02	2.680403e-01	1.551505e-02	3.819043e-02	1.680694e-01	3.487233e-02	1.190438e-02	5.047947e-01	2.421688e-01	2.951415e-04	2.347479e-01	4.057939e-02	6.168102e-01	2.085073e-02	8.671663e-02	1.658602e-01	4.576263e-01	1.926535e-01	1.091076e-02	1.548306e-01	1.811854e-02	1.231151e-01	3.235406e-03	4.257844e-02	5.219654e-04	7.704695e-01	6.007958e-02	6.983804e-01	4.204939e-03	2.972791e-03	1.478031e-01	2.004835e-02	1.265904e-01	1.294065e-01	4.313653e-01	1.442379e-01	4.524564e-02	2.014129e-01	4.833174e-02	7.374348e-02	2.046269e-01	1.560787e-01	1.981084e-02	4.143498e-01	1.313903e-01	4.138992e-02	1.034977e-01	5.347022e-02	4.519775e-01	2.024006e-01	1.472641e-01	1.164837e-01	3.400234e-01	1.869355e-01	8.519849e-03	3.237598e-01	2.427778e-02	9.696654e-02	1.490757e-01	2.752800e-01	2.775800e-02	3.591125e-01	9.180716e-02	1.144337e-01	2.435668e-01	1.077313e-01	3.630622e-01	7.610518e-02	9.510072e-02	5.435469e-02	4.107192e-01	1.156445e-01	6.610812e-04	2.539028e-01	1.647176e-01	4.098876e-01	4.736803e-02	1.116789e-01	4.310655e-01	4.363125e-01	3.884984e-02	1.010064e-01	4.238313e-01	2.573994e-01	2.338976e-01	2.715877e-01	2.371154e-01	2.133067e-01	2.860066e-01	3.233076e-01	1.773790e-01	2.731819e-01	1.965215e-01	3.138078e-01	2.164888e-01	4.925257e-01	1.836443e-01	1.510802e-01	1.727499e-01	4.399380e-02	5.118816e-01	2.711269e-01	1.729977e-01	2.501928e-01	2.097223e-01	3.744297e-01	1.656552e-01	3.150557e-01	1.795659e-01	1.670774e-01	3.383011e-01	1.490103e-01	3.214424e-01	2.242037e-01	3.053436e-01	3.093616e-01	1.560205e-01	4.404491e-01	9.416890e-02	2.846234e-01	2.609647e-01	1.830945e-01	2.713175e-01	9.244752e-02	3.528016e-01	1.579162e-01	3.968347e-01	2.106706e-01	3.183583e-01	2.972818e-01	1.736893e-01	3.045275e-01	3.002757e-01	1.588600e-01	2.363368e-01	9.533350e-02	3.971356e-01	2.612735e-01	2.462574e-01	2.364074e-01	2.275123e-01	3.517324e-01	1.843479e-01	3.412016e-01	2.168348e-01	1.815978e-01	2.603658e-01	1.515314e-01	3.005720e-01	2.710156e-01	2.768811e-01	3.557863e-01	1.523461e-01	3.330896e-01	1.587780e-01	3.017410e-01	2.814914e-01	1.618916e-01	2.548761e-01	8.549374e-02	5.866871e-01	2.497599e-01	7.805919e-02	4.600493e-01	3.558838e-01	9.662773e-02	2.853013e-01	6.659040e-02	3.823908e-02	1.040587e+00	1.066172e-01	3.065866e-02	2.819489e+00	1.379109e-01	8.475139e-01	3.909623e+00	3.049228e-01	4.292459e-01	1.745533e+00	9.910250e-02	8.382667e-02	2.200606e+00	1.678245e-01	3.979759e-02	1.077759e+00	1.564360e-01	4.037198e+00	4.706958e+00	8.744315e-02	4.906589e-01	1.429364e-01	3.909005e-01	2.286385e+00	1.356794e+00	1.400429e-01	2.370928e+00	2.430463e-01	3.773326e-02	2.482508e+00	1.101672e-01	1.121973e-02	2.880833e+00	3.213898e-01	9.928899e-02	2.506105e+00	5.614501e-01	1.959719e-01	3.620604e+00
30050000	-4.738375e+04	1.450602e+02	5.621423e+00	7.164955e-02	2.776442e-01	3.201760e-02	6.531635e-02	5.007031e-01	5.266916e-02	7.339510e-02	3.432331e-01	2.017767e-02	5.602145e-02	4.639843e-01	4.318839e-02	1.137433e-01	2.221134e-01	6.124067e-02	7.837556e-02	3.742800e-01	1.502471e-01	7.907742e-02	1.449366e-01	1.362170e-01	6.010690e-02	4.639319e-01	1.157302e-01	4.017861e-02	1.776329e-01	1.235972e-01	8.228008e-02	5.398637e-01	3.644753e-02	1.967630e-02	4.981131e-01	2.398304e-01	1.736967e-01	4.094465e-02	2.773890e-02	7.447302e-02	3.814671e-01	1.687559e-01	6.238846e-03	3.030601e-01	6.600502e-02	6.098747e-02	5.117149e-02	1.544170e-01	9.436258e-03	6.827037e-01	4.128412e-02	4.982409e-02	3.662588e-01	1.006489e-01	4.604702e-01	4.779815e-03	1.801817e-02	5.060274e-02	4.995824e-01	1.706195e-01	4.330674e-02	2.295460e-01	6.342680e-03	1.167160e-02	1.859059e-01	5.891434e-02	2.973412e-02	6.171661e-01	9.660798e-02	2.827249e-04	4.947043e-01	2.639465e-02	3.076052e-01	6.463343e-03	1.645498e-01	1.263749e-01	3.833914e-01	1.950491e-01	2.665355e-02	2.374704e-01	3.106071e-02	4.058214e-02	5.329470e-03	1.446610e-02	4.358093e-03	9.176761e-01	1.758806e-02	8.960393e-02	3.269198e-02	1.320297e-01	1.041302e-01	5.982269e-01	4.331732e-02	1.030420e-01	3.932027e-01	2.201181e-01	1.707707e-02	2.417750e-01	2.478511e-02	1.307632e-01	1.783963e-01	2.713315e-01	2.219458e-02	2.422731e-01	1.550414e-01	2.681977e-02	2.660458e-02	7.828025e-02	5.419899e-01	1.682479e-01	1.580577e-01	8.990086e-02	3.542634e-01	1.748367e-01	1.302100e-02	3.239861e-01	4.399191e-02	7.965084e-02	1.022760e-01	3.372836e-01	8.554002e-03	3.735740e-01	9.866148e-02	8.714096e-02	1.602575e-01	6.245485e-02	4.529754e-01	1.122001e-01	1.249712e-01	6.797021e-02	3.740631e-01	1.546360e-01	1.236591e-04	2.851636e-01	1.180435e-01	4.328470e-01	4.008857e-02	1.244714e-01	4.025930e-01	4.139862e-01	4.412562e-02	1.181521e-01	4.237361e-01	2.343730e-01	2.532826e-01	2.636986e-01	2.486458e-01	2.045847e-01	2.805956e-01	3.261393e-01	1.886804e-01	3.081810e-01	2.307718e-01	2.804891e-01	1.805582e-01	3.660619e-01	2.415767e-01	1.275777e-01	2.647837e-01	6.694117e-02	4.803490e-01	2.652950e-01	1.874148e-01	3.255665e-01	1.737008e-01	3.682483e-01	1.324844e-01	3.395369e-01	1.987575e-01	1.379193e-01	3.237864e-01	1.487951e-01	3.407977e-01	2.203798e-01	2.900273e-01	3.459871e-01	1.245226e-01	3.663752e-01	1.631151e-01	2.545115e-01	3.313351e-01	1.158516e-01	2.983018e-01	1.081975e-01	3.293290e-01	1.675120e-01	3.949614e-01	2.109573e-01	4.383599e-01	2.767028e-01	7.397999e-02	4.048674e-01	2.662067e-01	1.795441e-01	1.493817e-01	8.907415e-02	4.102819e-01	3.069801e-01	1.936638e-01	1.951836e-01	1.876618e-01	4.356826e-01	1.814720e-01	3.586449e-01	2.396027e-01	1.672013e-01	2.345511e-01	1.471547e-01	2.982376e-01	2.911981e-01	2.634096e-01	2.878044e-01	2.173485e-01	3.785851e-01	1.162620e-01	2.734298e-01	2.963827e-01	1.826559e-01	2.475316e-01	7.683661e-02	5.676284e-01	2.675922e-01	8.794279e-02	4.838034e-01	3.442223e-01	7.117234e-02	2.743257e-01	1.674521e-02	1.964089e-02	1.405552e+00	1.266992e-01	1.757758e-01	2.913051e+00	4.734029e-02	1.276625e-01	2.662161e+00	5.370743e-02	1.345212e-01	1.099129e+00	7.716160e-02	3.181827e-02	2.422638e+00	1.504478e-01	5.778099e-02	1.710381e+00	1.636478e-01	4.547374e+00	4.634589e+00	1.013083e-01	4.746119e-01	9.963082e-02	2.441639e-01	2.154823e+00	9.486880e-01	1.391415e-01	1.930124e+00	1.959104e-01	4.866266e-02	2.506743e+00	1.433880e-01	3.805474e-03	3.878384e+00	3.406932e-01	9.924957e-02	2.473268e+00	5.103286e-01	2.517234e-01	3.384035e+00
30060000	-4.737398e+04	1.463860e+02	5.510381e+00	7.780522e-02	3.293090e-01	3.443841e-02	5.557860e-02	4.411268e-01	6.174195e-02	4.349519e-02	2.953111e-01	2.934638e-02	7.595175e-02	5.239932e-01	3.190236e-02	1.215023e-01	2.098999e-01	7.665547e-02	7.342232e-02	3.872921e-01	1.312279e-01	6.601299e-02	1.567276e-01	1.221942e-01	3.734459e-02	4.987153e-01	1.190053e-01	2.874924e-02	1.290717e-01	1.672217e-01	1.884909e-02	5.614922e-01	9.461609e-02	3.796262e-02	2.620294e-01	5.058881e-01	7.820288e-02	9.713827e-02	1.877870e-02	5.721360e-02	3.934836e-01	4.087466e-01	8.767365e-04	1.301798e-01	9.499654e-03	2.082060e-01	5.446016e-02	1.480748e-02	2.329748e-03	6.789656e-01	4.123106e-02	1.051851e-01	2.529212e-01	9.281845e-03	5.567031e-01	2.837410e-02	4.753467e-02	6.059363e-02	5.670104e-01	1.670541e-01	1.064337e-02	1.855313e-01	9.167207e-03	3.583245e-02	8.892672e-02	8.419692e-02	2.151031e-02	6.110815e-01	1.584521e-01	1.999979e-02	4.627440e-01	8.755347e-02	3.751004e-01	3.699757e-02	1.760472e-02	9.959474e-02	3.889884e-01	1.971740e-01	2.137294e-02	2.353757e-01	5.749422e-02	4.752704e-02	2.250299e-03	6.253409e-02	1.575221e-03	8.580773e-01	2.803602e-02	9.286780e-02	4.084068e-01	8.981312e-02	1.830358e-01	1.607435e-01	6.513300e-02	1.316641e-01	3.757671e-01	1.437325e-01	4.445801e-02	2.622157e-01	4.216267e-02	3.400070e-02	1.467717e-01	1.901863e-01	6.535232e-02	4.079076e-01	1.557813e-01	8.596285e-03	3.041663e-01	3.331484e-02	4.112135e-01	1.512784e-01	9.143069e-02	5.604516e-02	4.078920e-01	2.247883e-01	7.342590e-03	2.864630e-01	1.746891e-02	3.378287e-02	1.673624e-01	2.995550e-01	6.484362e-02	3.221236e-01	1.123325e-01	6.771683e-02	2.181604e-01	9.075137e-02	3.076136e-01	1.971459e-01	1.186119e-01	2.857561e-02	3.303756e-01	2.254806e-01	3.900935e-04	3.024524e-01	1.127257e-01	4.164543e-01	4.700878e-02	1.129052e-01	4.236317e-01	4.355787e-01	4.763614e-02	1.230887e-01	3.936964e-01	2.389842e-01	2.431222e-01	2.712811e-01	2.466125e-01	2.160930e-01	2.870035e-01	3.248219e-01	1.720816e-01	2.507545e-01	2.286570e-01	3.178554e-01	2.027330e-01	4.179006e-01	2.077679e-01	1.852468e-01	1.890847e-01	3.407214e-02	4.991204e-01	3.134687e-01	1.533387e-01	2.908583e-01	1.445318e-01	3.834606e-01	1.811494e-01	4.498685e-01	1.541961e-01	1.491671e-01	2.467683e-01	1.239611e-01	3.540713e-01	2.262526e-01	2.957150e-01	2.214149e-01	1.544765e-01	4.569888e-01	1.671198e-01	2.915166e-01	2.864623e-01	1.797014e-01	2.423198e-01	1.192009e-01	3.417892e-01	1.790901e-01	3.599198e-01	2.356333e-01	3.623138e-01	2.878533e-01	1.141996e-01	2.562394e-01	2.560135e-01	1.996430e-01	2.881040e-01	1.200320e-01	3.899193e-01	2.962924e-01	1.937563e-01	2.273849e-01	2.588074e-01	3.521282e-01	1.616796e-01	3.755307e-01	2.524788e-01	2.016201e-01	1.703703e-01	1.240827e-01	3.317207e-01	2.604498e-01	2.837468e-01	2.874380e-01	2.059090e-01	3.779442e-01	1.287088e-01	3.043111e-01	3.278018e-01	1.758402e-01	1.920469e-01	7.930281e-02	5.902275e-01	2.449398e-01	8.552995e-02	4.994486e-01	3.965785e-01	5.580112e-02	2.830236e-01	7.260666e-04	6.736164e-02	1.931591e+00	1.884000e-01	2.393783e-01	1.930275e+00	1.156469e-01	7.284638e-02	3.280396e+00	1.548247e-01	1.109811e+00	1.391356e+00	5.147008e-02	1.522854e-02	2.462884e+00	1.306922e-01	8.485808e-03	1.737370e+00	1.737793e-01	3.638890e+00	5.097774e+00	1.007686e-01	5.161174e-01	1.978974e-01	5.221972e-01	2.339912e+00	5.529023e-01	1.918638e-01	2.167011e+00	2.595111e-01	4.243435e-02	2.148800e+00	1.611673e-01	8.541245e-03	2.946099e+00	3.523416e-01	8.523362e-02	2.416148e+00	4.252665e-01	1.942506e-01	3.843440e+00
30070000	-4.740209e+04	1.260240e+02	6.068139e+00	7.215578e-02	3.128216e-01	3.613141e-02	3.503736e-02	4.934385e-01	5.041536e-02	7.424937e-02	3.295919e-01	2.491746e-02	5.402353e-02	4.806310e-01	3.658670e-02	1.219827e-01	2.025699e-01	9.398568e-02	5.603022e-02	4.088193e-01	1.166122e-01	5.665179e-02	1.288727e-01	1.102205e-01	5.997799e-02	5.474866e-01	9.679037e-02	1.302285e-01	2.068826e-01	1.186716e-01	3.996293e-02	4.554677e-01	4.878672e-02	2.900016e-02	3.303106e-01	5.095458e-01	9.733437e-02	1.830304e-02	1.550606e-02	4.402967e-02	4.858176e-01	2.983220e-01	4.030384e-04	1.558357e-01	1.559198e-02	2.270888e-01	2.559673e-02	5.130682e-03	1.371562e-03	7.259323e-01	1.487993e-02	1.471889e-01	2.500654e-01	6.163609e-03	4.642346e-01	4.193568e-02	9.041176e-02	5.799952e-02	4.949048e-01	1.835775e-01	3.157863e-02	2.160856e-01	1.585396e-02	4.316886e-03	1.523722e-01	7.454276e-02	3.156843e-02	5.357791e-01	2.014206e-01	3.408095e-02	4.077748e-01	1.606605e-02	3.636783e-01	2.345211e-02	1.549477e-01	1.372817e-01	3.676821e-01	1.757627e-01	2.223196e-02	2.430720e-01	5.396962e-02	1.873830e-02	3.985698e-02	1.988411e-01	3.469650e-03	6.667733e-01	7.232067e-02	2.467478e-01	3.312453e-02	7.822746e-02	4.045966e-01	1.878161e-01	4.948756e-02	8.606476e-02	5.049059e-01	1.359117e-01	3.286747e-02	1.987719e-01	4.147829e-02	1.014010e-01	1.282050e-01	2.506200e-01	7.572026e-03	3.240602e-01	1.881418e-01	7.463742e-02	6.948340e-02	2.184249e-02	3.597766e-01	3.889896e-01	8.527055e-02	6.623212e-02	4.050680e-01	1.826166e-01	9.670235e-03	3.171386e-01	1.927435e-02	6.513279e-02	2.051778e-01	3.905788e-01	8.172077e-02	2.101442e-01	4.724567e-02	1.628924e-01	1.808262e-01	9.576059e-02	2.984673e-01	2.033897e-01	5.866389e-02	5.456822e-02	3.102065e-01	1.641382e-01	9.908469e-04	3.117350e-01	1.583611e-01	4.470991e-01	4.802014e-02	1.231454e-01	3.817354e-01	4.427850e-01	5.407555e-02	1.158469e-01	3.872926e-01	2.278220e-01	2.401828e-01	2.896154e-01	2.423798e-01	2.343997e-01	2.652524e-01	3.197215e-01	1.806265e-01	1.852625e-01	2.207896e-01	3.670766e-01	2.268713e-01	4.712215e-01	1.367668e-01	1.563820e-01	2.356297e-01	3.819910e-02	5.673432e-01	2.186772e-01	1.757805e-01	3.245183e-01	1.318673e-01	3.601337e-01	1.834807e-01	3.098658e-01	1.790281e-01	1.679595e-01	3.431466e-01	1.376669e-01	3.286078e-01	2.400049e-01	2.937205e-01	3.153673e-01	1.642172e-01	3.818729e-01	1.385426e-01	2.723870e-01	3.115742e-01	1.878964e-01	2.281424e-01	1.226736e-01	3.249945e-01	1.946423e-01	3.576896e-01	3.078703e-01	3.641793e-01	2.335465e-01	9.440389e-02	2.756664e-01	2.711440e-01	2.121738e-01	2.410158e-01	1.223147e-01	4.470290e-01	1.987143e-01	2.319420e-01	2.187552e-01	2.375280e-01	3.483678e-01	1.953490e-01	3.376429e-01	1.955945e-01	2.568089e-01	2.099537e-01	1.453524e-01	3.567087e-01	2.428510e-01	2.550878e-01	3.088352e-01	2.186373e-01	2.854679e-01	1.870596e-01	2.336556e-01	2.577540e-01	2.271941e-01	2.813963e-01	8.207380e-02	5.437430e-01	2.880061e-01	8.617706e-02	4.699965e-01	3.675972e-01	1.197823e-01	2.946031e-01	1.333936e-01	9.878523e-02	1.245620e+00	1.366712e-01	2.123778e-01	2.434637e+00	1.170010e-02	4.552305e-01	3.570611e+00	1.766786e-02	4.751625e+00	1.555590e+00	4.961737e-02	4.324000e-01	3.442967e+00	1.824062e-01	5.086770e-02	1.740152e+00	1.562001e-01	3.580616e+00	5.091206e+00	9.879702e-02	4.869185e-01	1.119245e-01	5.673851e-01	2.909512e+00	7.312438e-01	1.521419e-01	1.969879e+00	2.528442e-01	5.582329e-02	2.244905e+00	1.483876e-01	3.064861e-03	2.845674e+00	3.124967e-01	5.243366e-02	2.350478e+00	4.763600e-01	1.799547e-01	3.782564e+00
30080000	-4.738451e+04	1.413559e+02	5.651744e+00	6.916616e-02	3.383598e-01	3.885626e-02	1.832552e-02	4.834310e-01	5.186118e-02	5.177771e-02	2.908973e-01	2.699628e-02	7.869614e-02	4.985541e-01	5.307851e-02	1.096325e-01	2.158141e-01	8.761955e-02	5.996862e-02	3.894423e-01	1.375230e-01	8.674898e-02	1.521593e-01	1.318426e-01	4.539223e-02	4.706106e-01	1.132464e-01	6.405456e-02	1.166622e-01	1.561080e-01	8.661986e-02	5.120708e-01	6.448460e-02	5.213552e-02	6.104191e-01	1.738960e-01	1.075359e-01	1.406626e-02	4.194723e-02	1.023891e-01	4.274179e-01	1.445781e-01	6.298000e-03	2.582710e-01	6.104589e-02	3.706146e-01	4.603504e-02	6.313934e-02	9.757913e-04	5.015924e-01	1.764283e-02	5.115004e-02	4.264593e-01	2.153981e-02	3.862044e-01	5.791699e-02	5.672955e-02	5.883620e-02	5.386768e-01	1.942198e-01	2.305935e-02	1.840162e-01	1.191675e-03	4.193124e-03	1.074422e-01	4.662130e-02	6.612410e-04	4.881510e-01	3.529311e-01	4.711394e-02	3.213870e-01	1.643747e-01	3.061096e-01	1.079911e-02	1.502157e-01	1.581149e-01	4.033892e-01	1.504387e-01	2.430265e-02	2.245416e-01	3.921293e-02	3.194293e-02	1.702582e-04	1.733737e-02	8.960645e-04	9.031924e-01	4.646093e-02	1.311565e-02	3.339299e-02	1.512773e-01	3.640304e-01	8.716301e-02	3.510206e-01	9.638364e-02	4.554704e-01	2.026224e-01	3.356390e-02	1.867482e-01	2.521141e-02	1.037196e-01	2.074673e-01	2.519783e-01	1.840387e-02	3.293226e-01	8.910841e-02	9.751875e-03	6.142154e-02	6.737391e-02	5.996454e-01	2.250200e-01	3.678735e-02	8.687031e-02	3.364884e-01	1.778983e-01	1.378546e-02	3.618059e-01	2.315158e-02	1.125807e-01	1.707892e-01	2.149273e-01	2.034579e-02	3.685108e-01	1.128462e-01	2.185142e-01	1.961008e-01	1.678033e-01	2.853110e-01	5.894997e-02	7.332080e-02	2.372868e-02	2.566189e-01	3.375521e-01	3.278752e-03	2.905568e-01	8.826473e-02	4.220450e-01	5.408592e-02	1.152310e-01	4.086381e-01	4.607715e-01	4.636317e-02	1.200833e-01	3.727821e-01	2.329453e-01	2.471684e-01	2.703106e-01	2.495757e-01	2.151874e-01	2.784560e-01	3.179091e-01	1.884475e-01	2.764885e-01	2.149145e-01	2.893276e-01	2.192694e-01	4.000995e-01	1.875368e-01	1.415632e-01	2.708006e-01	5.924294e-02	5.105112e-01	2.511473e-01	1.790986e-01	3.706649e-01	1.449146e-01	2.970617e-01	1.873588e-01	4.132981e-01	1.363893e-01	2.010254e-01	2.492873e-01	1.231021e-01	3.359630e-01	2.182146e-01	3.227203e-01	2.941119e-01	1.548472e-01	4.386862e-01	1.123547e-01	2.750700e-01	2.715404e-01	1.762241e-01	2.771656e-01	1.183265e-01	3.042173e-01	1.778547e-01	3.996016e-01	2.623403e-01	3.683292e-01	2.893093e-01	8.002112e-02	3.139417e-01	3.810046e-01	1.417413e-01	1.633124e-01	9.810014e-02	4.512616e-01	2.399829e-01	2.106554e-01	2.341700e-01	2.114805e-01	3.603069e-01	1.940426e-01	4.060103e-01	1.984883e-01	2.014870e-01	1.940145e-01	1.539071e-01	3.184097e-01	2.407600e-01	2.869233e-01	3.662707e-01	1.946791e-01	3.425085e-01	9.654176e-02	2.210607e-01	3.054801e-01	1.620776e-01	3.113816e-01	7.490850e-02	5.209069e-01	3.152770e-01	8.890759e-02	4.732472e-01	3.837452e-01	7.322798e-02	3.018954e-01	2.876296e-02	4.841732e-02	1.984337e+00	1.455885e-01	1.862765e-01	1.996277e+00	5.881927e-02	2.305763e+00	3.042209e+00	1.880494e-01	5.527759e-01	1.292841e+00	2.652047e-02	1.747320e-01	2.167991e+00	1.197190e-01	1.699578e-02	1.721149e+00	1.507553e-01	4.311584e+00	4.760979e+00	1.014529e-01	4.705656e-01	1.302041e-01	1.714832e-01	2.389838e+00	1.110392e+00	1.585840e-01	2.081432e+00	2.190720e-01	4.983936e-02	2.392981e+00	1.548708e-01	1.471695e-03	3.470120e+00	3.414518e-01	6.699491e-02	2.116765e+00	4.016845e-01	1.644508e-01	3.981987e+00
30090000	-4.738939e+04	1.457473e+02	5.644607e+00	1.126098e-01	2.065286e-01	2.225163e-02	1.034363e-01	5.143976e-01	4.077609e-02	5.052807e-02	3.794036e-01	2.190463e-02	8.393120e-02	4.135781e-01	5.065443e-02	9.615482e-02	2.037223e-01	6.329330e-02	6.486203e-02	4.683301e-01	1.036375e-01	7.770750e-02	1.611524e-01	1.137507e-01	5.448181e-02	4.736341e-01	1.192734e-01	4.161872e-02	2.407993e-01	7.763087e-02	3.945312e-02	5.353464e-01	6.515161e-02	1.980772e-02	4.284283e-01	2.488988e-01	2.536619e-01	2.341003e-02	2.579323e-02	9.373906e-02	4.635407e-01	2.494933e-01	1.106320e-03	1.728844e-01	1.923619e-02	2.047930e-01	5.426276e-02	4.628794e-02	2.834622e-02	6.411517e-01	2.515836e-02	1.735321e-02	3.772252e-01	1.132289e-02	3.503673e-01	7.493968e-02	1.687917e-01	8.187534e-02	4.472733e-01	2.009359e-01	1.952105e-02	2.425262e-01	7.868200e-03	1.831426e-02	8.770275e-02	7.621944e-02	6.935518e-04	5.390056e-01	2.780644e-01	1.918895e-01	3.923310e-01	2.496516e-02	3.265811e-01	1.435916e-02	4.987402e-02	1.797824e-01	3.986264e-01	1.976816e-01	4.519853e-03	1.916253e-01	2.776434e-02	4.572931e-02	1.261271e-02	5.630850e-02	1.426025e-02	8.405023e-01	3.058692e-02	7.761772e-02	1.899975e-01	1.766858e-01	2.824374e-01	4.839433e-02	2.248672e-01	1.145124e-01	4.446758e-01	1.349059e-01	2.352706e-02	2.143806e-01	6.799825e-02	4.144175e-02	1.717260e-01	2.230713e-01	3.209041e-02	3.859490e-01	1.457216e-01	1.802048e-02	7.828236e-02	7.321843e-02	3.656846e-01	4.248189e-01	3.997522e-02	7.151884e-02	3.590211e-01	1.708178e-01	1.710905e-02	3.560816e-01	2.545156e-02	1.310076e-01	7.794864e-02	1.739956e-01	1.665137e-02	5.279887e-01	7.240800e-02	1.272366e-01	2.480560e-01	1.058420e-01	3.753617e-01	3.569239e-02	1.078114e-01	9.500842e-02	4.296933e-01	5.542591e-02	1.941844e-03	2.811005e-01	1.368300e-01	4.683821e-01	4.382136e-02	1.120531e-01	3.757435e-01	4.303753e-01	4.531117e-02	1.044472e-01	4.198663e-01	2.438916e-01	2.401380e-01	2.890178e-01	2.269527e-01	2.168827e-01	2.777789e-01	3.095339e-01	1.958046e-01	1.996021e-01	2.749803e-01	3.636624e-01	1.617552e-01	4.371745e-01	2.008018e-01	1.202683e-01	2.417554e-01	3.640370e-02	5.203662e-01	2.749502e-01	1.682799e-01	2.852145e-01	1.676408e-01	3.688002e-01	1.783445e-01	4.223627e-01	1.936177e-01	1.280394e-01	2.559801e-01	1.509696e-01	2.865173e-01	2.884660e-01	2.740471e-01	2.847948e-01	1.681094e-01	4.286231e-01	1.184727e-01	2.565910e-01	2.811693e-01	1.637273e-01	2.985124e-01	9.657166e-02	3.436706e-01	2.040228e-01	3.557349e-01	2.161505e-01	3.940266e-01	3.092157e-01	8.060723e-02	2.286473e-01	2.585142e-01	2.271710e-01	2.856674e-01	1.156449e-01	4.126717e-01	2.757558e-01	1.959276e-01	2.750089e-01	1.864140e-01	3.327228e-01	2.058543e-01	3.753296e-01	1.588428e-01	2.243079e-01	2.415197e-01	1.246263e-01	3.407540e-01	2.729215e-01	2.616982e-01	3.456668e-01	1.600184e-01	3.689413e-01	1.253735e-01	2.639726e-01	3.189568e-01	1.634360e-01	2.536345e-01	8.354961e-02	5.578359e-01	2.476850e-01	1.109296e-01	4.775209e-01	3.836916e-01	7.039852e-02	2.639917e-01	8.282293e-02	1.280905e-01	1.185238e+00	1.011340e-01	1.878413e-02	1.466993e+00	1.086359e-01	7.130831e-02	2.032046e+00	1.368917e-01	6.082060e-01	1.368998e+00	1.491587e-01	3.918928e-01	2.656471e+00	1.520483e-01	7.212306e-02	1.164250e+00	1.571362e-01	3.971934e+00	4.661220e+00	9.526393e-02	4.790934e-01	1.284826e-01	1.637349e-01	2.531907e+00	9.278461e-01	1.131555e-01	2.594866e+00	3.446863e-01	3.727613e-02	2.546481e+00	1.006697e-01	1.770131e-03	3.222544e+00	4.184153e-01	5.413123e-02	2.655210e+00	5.205628e-01	2.090617e-01	3.509647e+00
30100000	-4.739297e+04	1.394935e+02	5.793486e+00	7.307660e-02	2.842511e-01	4.484187e-02	6.911854e-02	4.905985e-01	3.811341e-02	7.655198e-02	3.050505e-01	2.344017e-02	9.979812e-02	4.536383e-01	4.152088e-02	1.007574e-01	1.810714e-01	7.217696e-02	9.967055e-02	3.990288e-01	1.472948e-01	7.488095e-02	1.453935e-01	1.438622e-01	4.047236e-02	4.853560e-01	1.100350e-01	4.445125e-02	2.265523e-01	4.964505e-02	6.356814e-02	4.580986e-01	1.576846e-01	2.791410e-02	3.369380e-01	2.922923e-01	8.251273e-02	9.581158e-02	1.645313e-01	7.511670e-02	4.231324e-01	2.417236e-01	4.788751e-03	2.249845e-01	3.025409e-02	2.368172e-01	6.153705e-02	2.203590e-02	8.070388e-03	6.484555e-01	2.308393e-02	3.467655e-02	3.149879e-01	7.064133e-03	5.468724e-01	4.631490e-03	9.176755e-02	5.741039e-02	5.642926e-01	1.357413e-01	3.314198e-02	1.995129e-01	9.900732e-03	9.022330e-02	1.134502e-01	3.869821e-02	9.527603e-04	5.862922e-01	1.703834e-01	7.739751e-02	3.150868e-01	2.288019e-02	4.834605e-01	1.228371e-02	8.889126e-02	2.088178e-01	3.336027e-01	1.343253e-01	3.255912e-02	2.499097e-01	4.078541e-02	8.758226e-02	4.458155e-04	1.407683e-02	2.805365e-03	8.514841e-01	4.360566e-02	7.529500e-02	3.844861e-02	2.574324e-02	6.580529e-01	3.247480e-02	1.699854e-01	1.417304e-01	4.317221e-01	1.285211e-01	3.575678e-02	2.185215e-01	4.374807e-02	1.191008e-01	1.150192e-01	2.190871e-01	1.703799e-02	4.187590e-01	1.109959e-01	8.657546e-02	1.714906e-02	4.794715e-02	3.302579e-01	3.969909e-01	1.210795e-01	9.790230e-02	3.357809e-01	1.811449e-01	1.837650e-02	3.329950e-01	3.380037e-02	1.594660e-01	1.719874e-01	8.624776e-02	9.068416e-02	4.042608e-01	8.735390e-02	1.538471e-01	2.321348e-01	6.335945e-02	3.977939e-01	1.287572e-01	2.410757e-02	5.930974e-02	3.063218e-01	2.488974e-01	5.510343e-04	3.127580e-01	7.216205e-02	4.077387e-01	4.304446e-02	1.254019e-01	4.238150e-01	4.222676e-01	4.472932e-02	1.260673e-01	4.069358e-01	2.300605e-01	2.457130e-01	2.848996e-01	2.393269e-01	2.135351e-01	2.718001e-01	3.199261e-01	1.947388e-01	2.459877e-01	2.568226e-01	3.007559e-01	1.964338e-01	4.219010e-01	1.496761e-01	1.738482e-01	2.545747e-01	3.943777e-02	5.002157e-01	2.842877e-01	1.760588e-01	3.751008e-01	2.034084e-01	2.534742e-01	1.680166e-01	3.578815e-01	1.598550e-01	2.118521e-01	2.704114e-01	1.296181e-01	3.034509e-01	2.292696e-01	3.376613e-01	2.763033e-01	1.571513e-01	4.288216e-01	1.377238e-01	2.705673e-01	2.387087e-01	1.830189e-01	3.077052e-01	1.157435e-01	3.075451e-01	1.768955e-01	3.998160e-01	1.809900e-01	4.308697e-01	2.983091e-01	8.983119e-02	2.987581e-01	2.526281e-01	1.792313e-01	2.693825e-01	1.133193e-01	4.062475e-01	2.772713e-01	2.031619e-01	2.789666e-01	2.221121e-01	3.289218e-01	1.699996e-01	4.164932e-01	1.895181e-01	1.707112e-01	2.232775e-01	1.554990e-01	3.069989e-01	2.613974e-01	2.761047e-01	3.330611e-01	1.444817e-01	3.350012e-01	1.874561e-01	2.706167e-01	3.013489e-01	1.728089e-01	2.552255e-01	7.698721e-02	5.467843e-01	2.837352e-01	9.249332e-02	4.960020e-01	3.834776e-01	3.123689e-02	2.712066e-01	2.327139e-01	8.656776e-02	1.737735e+00	1.368169e-01	8.568610e-02	2.080280e+00	1.235112e-01	4.437792e-01	2.910842e+00	1.017476e-01	9.067159e-02	1.830135e+00	1.119686e-01	2.481870e-01	2.567422e+00	2.597863e-01	1.858298e-02	1.124160e+00	1.455082e-01	4.167084e+00	4.456730e+00	8.765170e-02	5.151506e-01	1.666760e-01	4.091729e-01	2.506925e+00	9.532992e-01	1.104454e-01	2.289410e+00	1.812258e-01	6.056818e-02	2.380752e+00	2.122113e-01	4.223203e-03	2.903154e+00	3.507213e-01	4.974183e-02	2.334764e+00	6.705401e-01	3.262924e-01	3.700304e+00
30110000	-4.739299e+04	1.393724e+02	5.743935e+00	6.136245e-02	2.896336e-01	3.902272e-02	1.040493e-01	4.592620e-01	4.666992e-02	8.666432e-02	2.914534e-01	2.130485e-02	4.632478e-02	5.070957e-01	4.715698e-02	1.254371e-01	1.677119e-01	8.473246e-02	7.292405e-02	4.103381e-01	1.388564e-01	9.914008e-02	1.661874e-01	1.084894e-01	4.332881e-02	4.776563e-01	1.051980e-01	1.246233e-01	2.039715e-01	1.253123e-01	2.638974e-02	4.451558e-01	7.454737e-02	3.589886e-02	5.153412e-01	3.347726e-01	6.219183e-02	3.890945e-02	1.288604e-02	8.692991e-02	3.739182e-01	3.053625e-01	4.689601e-04	2.111768e-01	2.214368e-02	2.327294e-01	4.714997e-02	9.020536e-02	2.704481e-02	5.518009e-01	5.106956e-02	1.058688e-01	2.714234e-01	4.811024e-02	5.134182e-01	4.464991e-02	1.652941e-02	4.522737e-02	4.897994e-01	1.808180e-01	3.684125e-02	2.447572e-01	2.556856e-03	5.839771e-03	1.571193e-01	3.538363e-03	2.350049e-02	6.181323e-01	1.918698e-01	2.323861e-02	2.401930e-01	6.219520e-02	5.144428e-01	8.824069e-03	1.511064e-01	1.068012e-01	4.189755e-01	2.003188e-01	1.140704e-02	2.167888e-01	4.570870e-02	4.805649e-02	1.345241e-02	5.704931e-04	6.898849e-03	9.137404e-01	1.728136e-02	4.849570e-02	1.290175e-01	1.407651e-01	1.124120e-01	5.227007e-01	4.660891e-02	1.163337e-01	4.029722e-01	1.443794e-01	3.336214e-02	2.493789e-01	5.357360e-02	1.025912e-01	2.117082e-01	9.056256e-02	3.211529e-02	2.999508e-01	2.630720e-01	1.198465e-02	8.741497e-02	3.375373e-02	6.368555e-01	1.564185e-01	7.357263e-02	5.726429e-02	4.488807e-01	1.895997e-01	1.505452e-02	2.761168e-01	1.308397e-02	6.490953e-02	8.924481e-02	2.647480e-01	2.412389e-02	4.002574e-01	1.567163e-01	1.637362e-01	2.605564e-01	4.826872e-02	3.136428e-01	8.679883e-02	1.269971e-01	4.960325e-02	3.209365e-01	2.741530e-01	4.736613e-04	2.645618e-01	9.027190e-02	4.460222e-01	4.765674e-02	1.229856e-01	3.833355e-01	4.140242e-01	4.590190e-02	1.135002e-01	4.265737e-01	2.464000e-01	2.297456e-01	2.661236e-01	2.577308e-01	2.039109e-01	2.714866e-01	3.244761e-01	2.001263e-01	2.087478e-01	2.736235e-01	2.938473e-01	2.237814e-01	4.260997e-01	1.792019e-01	1.609308e-01	2.337675e-01	4.426517e-02	4.779564e-01	3.104891e-01	1.672893e-01	3.868407e-01	1.377482e-01	3.493241e-01	1.260870e-01	3.502674e-01	1.130086e-01	2.298503e-01	3.068736e-01	1.482155e-01	2.942393e-01	2.739087e-01	2.836365e-01	3.100751e-01	1.545421e-01	3.869766e-01	1.484062e-01	2.587930e-01	3.235910e-01	1.408566e-01	2.767595e-01	1.145161e-01	3.471405e-01	1.757322e-01	3.626112e-01	2.427808e-01	3.059073e-01	2.968758e-01	1.544361e-01	3.250908e-01	2.693863e-01	1.986903e-01	2.068326e-01	1.274678e-01	4.291548e-01	2.484051e-01	1.949723e-01	2.442117e-01	2.600571e-01	3.009004e-01	1.948309e-01	4.367147e-01	1.992295e-01	1.746293e-01	1.894265e-01	1.397507e-01	2.941144e-01	2.648158e-01	3.013191e-01	3.273110e-01	2.447413e-01	3.100570e-01	1.178907e-01	2.691217e-01	2.849410e-01	1.709741e-01	2.749632e-01	8.551244e-02	5.677943e-01	2.486327e-01	9.806055e-02	5.115832e-01	3.733575e-01	1.012174e-01	3.144062e-01	9.971374e-02	2.130105e-02	1.527401e+00	1.232249e-01	9.500625e-03	2.461161e+00	1.345280e-01	1.036865e+00	3.106916e+00	3.624950e-01	1.132275e-02	1.488506e+00	2.997777e-02	2.633944e-01	3.380230e+00	9.259187e-02	9.387008e-02	1.260665e+00	1.633709e-01	4.031814e+00	4.377876e+00	9.110181e-02	4.802318e-01	1.304800e-01	2.649346e-01	2.824025e+00	1.011931e+00	1.508057e-01	2.090194e+00	2.000986e-01	6.332398e-02	2.600626e+00	1.552941e-01	6.754389e-03	3.248804e+00	4.028637e-01	9.961329e-02	2.458881e+00	4.396738e-01	2.465683e-01	4.016441e+00
30120000	-4.737090e+04	1.343147e+02	5.920447e+00	5.552358e-02	2.168476e-01	2.933167e-02	7.850316e-02	5.722305e-01	4.756349e-02	4.864900e-02	4.526608e-01	3.061917e-02	5.491028e-02	3.691934e-01	4.396734e-02	1.255072e-01	1.760498e-01	4.128716e-02	8.379644e-02	4.370163e-01	1.363431e-01	8.465361e-02	1.478801e-01	1.029566e-01	4.663379e-02	4.953781e-01	1.224978e-01	1.638989e-02	7.476864e-02	1.248137e-01	2.706663e-02	7.079590e-01	4.900213e-02	3.259791e-02	4.029414e-01	3.542024e-01	1.268279e-01	6.639024e-02	1.704020e-02	6.758278e-02	5.048102e-01	2.075457e-01	5.488157e-04	1.977322e-01	2.178025e-02	2.509433e-01	5.395844e-02	5.955296e-02	2.561417e-02	5.705257e-01	3.940547e-02	1.983686e-01	2.819567e-01	1.190968e-01	2.542088e-01	2.362960e-02	1.227395e-01	5.043433e-02	3.971790e-01	2.033065e-01	3.040165e-02	3.021156e-01	1.656287e-02	5.041665e-02	7.348997e-02	1.131768e-01	1.638266e-02	6.266372e-01	1.198968e-01	5.827433e-02	2.848086e-01	1.339172e-02	4.578128e-01	2.466024e-02	1.610523e-01	1.505201e-01	3.998670e-01	1.698135e-01	1.666616e-02	2.186141e-01	4.451932e-02	1.148791e-02	3.616107e-04	1.873960e-01	6.037526e-03	7.558279e-01	3.888913e-02	2.595940e-02	1.161953e-01	9.518249e-02	7.837015e-02	1.328885e-01	5.514042e-01	1.117818e-01	4.210613e-01	1.562339e-01	4.389652e-02	2.159140e-01	5.111248e-02	8.851982e-02	9.435521e-02	1.654642e-01	1.959266e-02	3.955023e-01	2.365658e-01	5.726419e-02	4.506390e-02	1.037943e-02	6.154304e-01	2.010896e-01	7.077245e-02	7.391635e-02	3.712712e-01	1.922068e-01	5.932786e-03	3.353102e-01	2.136273e-02	1.117133e-01	1.104121e-01	3.313257e-01	3.176459e-02	2.994660e-01	1.153182e-01	1.523787e-01	1.746884e-01	5.154318e-02	3.676434e-01	1.572723e-01	9.647403e-02	6.598511e-02	3.890268e-01	1.871247e-01	1.403594e-05	2.532410e-01	1.046084e-01	4.779584e-01	3.818453e-02	1.182839e-01	3.655731e-01	4.147858e-01	5.048492e-02	1.231076e-01	4.116216e-01	2.449338e-01	2.381264e-01	2.737915e-01	2.431484e-01	2.032202e-01	2.844296e-01	3.205626e-01	1.917877e-01	2.297365e-01	2.633549e-01	3.302170e-01	1.766916e-01	3.869028e-01	1.826795e-01	1.578541e-01	2.725636e-01	4.408899e-02	5.396311e-01	2.480725e-01	1.682075e-01	3.054290e-01	2.208184e-01	3.557963e-01	1.179563e-01	3.898233e-01	1.108402e-01	2.280628e-01	2.712737e-01	1.774068e-01	2.805826e-01	2.891067e-01	2.529039e-01	2.408317e-01	1.580427e-01	4.111290e-01	1.899966e-01	3.013994e-01	2.664839e-01	1.373224e-01	2.947943e-01	1.132054e-01	3.327276e-01	1.844477e-01	3.696193e-01	2.328466e-01	3.662602e-01	3.545717e-01	4.632151e-02	2.861185e-01	3.160124e-01	8.171141e-02	3.161577e-01	1.130956e-01	4.270142e-01	2.478952e-01	2.119950e-01	2.687621e-01	2.004035e-01	3.678850e-01	1.629494e-01	3.481657e-01	1.943184e-01	1.960294e-01	2.614866e-01	1.447647e-01	3.027735e-01	2.891912e-01	2.632706e-01	2.750443e-01	1.692798e-01	4.119368e-01	1.437391e-01	3.204395e-01	2.764596e-01	1.911541e-01	2.119469e-01	7.704724e-02	5.917905e-01	2.446941e-01	8.646818e-02	4.761602e-01	3.730439e-01	9.397131e-02	2.785192e-01	6.244624e-02	5.258530e-02	2.310603e+00	1.220077e-01	2.990637e-02	2.464577e+00	9.781312e-02	4.566995e-02	2.275235e+00	1.614053e-01	1.897503e+00	1.929493e+00	8.934091e-02	1.688391e-01	3.135365e+00	1.437910e-01	5.444284e-02	9.808999e-01	1.461640e-01	3.799137e+00	4.327436e+00	9.519870e-02	5.088118e-01	1.828383e-01	3.180874e-01	2.648831e+00	1.296505e+00	1.519551e-01	2.332832e+00	2.927102e-01	4.787422e-02	2.361429e+00	1.405434e-01	4.987156e-03	3.099846e+00	2.845734e-01	6.838064e-02	2.506194e+00	4.601361e-01	1.906153e-01	4.269186e+00
30130000	-4.740349e+04	1.504577e+02	5.415432e+00	6.387787e-02	1.948169e-01	2.358833e-02	9.184985e-02	5.862045e-01	3.966258e-02	5.705858e-02	3.238234e-01	1.738327e-02	7.902592e-02	4.842943e-01	3.841453e-02	1.041489e-01	2.152353e-01	5.353112e-02	9.948922e-02	3.948447e-01	1.327508e-01	6.515286e-02	1.418193e-01	1.085708e-01	4.778692e-02	5.186184e-01	1.180517e-01	5.737234e-02	1.326732e-01	8.278614e-02	3.789628e-02	6.352405e-01	5.403147e-02	1.703105e-02	5.470786e-01	1.033709e-01	2.369334e-01	3.683769e-02	5.874840e-02	5.533234e-02	4.693817e-01	2.631832e-01	2.646389e-03	1.880050e-01	2.145143e-02	4.276753e-01	6.202678e-02	1.891968e-02	1.691378e-03	4.717250e-01	1.796180e-02	4.040610e-02	4.945391e-01	5.173409e-02	3.623682e-01	4.358842e-02	7.364119e-03	4.193977e-02	4.445464e-01	1.392618e-01	5.044250e-02	2.937517e-01	3.005787e-02	5.734066e-03	1.212662e-01	2.036592e-02	3.291188e-02	5.971246e-01	2.225974e-01	3.161116e-03	2.756649e-01	1.506476e-01	3.977880e-01	2.590630e-02	1.468321e-01	1.259727e-01	4.654457e-01	1.873270e-01	1.053307e-02	1.809255e-01	2.979614e-02	2.162472e-02	1.302686e-02	1.372747e-01	2.382800e-03	7.033841e-01	1.223068e-01	8.673318e-02	3.592048e-01	1.714406e-01	2.071677e-01	1.750650e-01	3.887025e-04	7.850462e-02	4.765096e-01	1.755506e-01	4.012734e-02	1.781159e-01	5.119194e-02	7.859841e-02	1.641733e-01	1.667095e-01	2.882546e-02	4.374867e-01	1.242066e-01	4.461958e-02	8.506535e-02	2.028684e-02	5.090736e-01	2.688586e-01	7.209603e-02	9.896890e-02	4.148274e-01	1.872513e-01	1.093641e-02	2.826554e-01	5.360491e-03	9.375244e-02	2.244582e-01	2.476037e-01	2.026326e-02	2.902168e-01	1.237056e-01	8.796548e-02	1.199384e-01	1.774586e-01	3.215115e-01	1.921887e-01	1.009374e-01	2.090365e-02	2.181046e-01	1.336289e-01	1.556480e-04	4.320215e-01	1.951857e-01	4.655273e-01	3.785022e-02	1.276013e-01	3.690211e-01	4.553946e-01	3.825449e-02	1.071112e-01	3.992397e-01	2.470675e-01	2.242809e-01	2.650255e-01	2.636261e-01	2.255634e-01	2.781965e-01	3.245911e-01	1.716490e-01	2.253447e-01	2.511456e-01	3.574114e-01	1.660984e-01	3.698729e-01	1.913924e-01	1.965096e-01	2.422250e-01	4.868911e-02	4.891604e-01	2.895799e-01	1.725706e-01	3.840265e-01	1.251422e-01	2.912761e-01	1.995552e-01	3.341345e-01	1.518698e-01	2.112882e-01	3.027075e-01	1.896179e-01	2.627814e-01	2.188304e-01	3.287702e-01	3.064578e-01	1.890596e-01	3.759661e-01	1.285166e-01	2.201958e-01	2.983285e-01	1.979633e-01	2.835125e-01	9.663581e-02	3.418861e-01	1.600969e-01	4.013812e-01	2.530695e-01	4.064651e-01	2.766326e-01	6.383285e-02	3.056961e-01	2.328856e-01	1.393311e-01	3.220872e-01	9.990908e-02	4.626542e-01	2.276522e-01	2.097845e-01	2.585553e-01	1.986495e-01	3.228514e-01	2.199438e-01	3.868210e-01	2.328609e-01	1.868574e-01	1.934607e-01	1.109099e-01	3.114235e-01	3.077305e-01	2.699361e-01	2.551213e-01	2.508283e-01	3.447642e-01	1.492861e-01	2.925104e-01	2.987817e-01	1.957622e-01	2.129458e-01	1.086567e-01	5.052190e-01	2.996747e-01	8.644953e-02	4.649516e-01	3.627197e-01	1.798752e-02	2.808887e-01	6.097471e-02	2.264196e-02	1.072405e+00	1.343393e-01	9.265941e-02	3.471494e+00	1.114889e-01	1.396555e-01	2.606611e+00	2.270105e-02	7.888528e-01	1.369024e+00	4.555981e-02	1.184966e-01	1.877138e+00	1.568431e-01	5.646274e-02	1.429455e+00	1.496174e-01	4.216436e+00	4.488233e+00	9.387319e-02	4.803037e-01	1.443641e-01	3.058926e-01	2.604101e+00	1.422843e+00	2.062080e-01	1.872016e+00	1.870235e-01	8.973155e-02	2.373782e+00	1.381070e-01	1.916595e-03	2.971636e+00	2.917409e-01	1.027324e-01	2.480605e+00	4.480813e-01	2.629477e-01	3.940556e+00
30140000	-4.744104e+04	1.393821e+02	5.772483e+00	5.280107e-02	2.149252e-01	2.513076e-02	9.370388e-02	5.851432e-01	2.829592e-02	6.492499e-02	2.876163e-01	2.123149e-02	9.047135e-02	4.920891e-01	4.366676e-02	1.020291e-01	1.703204e-01	8.185751e-02	8.123759e-02	4.066483e-01	1.579071e-01	7.984508e-02	1.570975e-01	1.223397e-01	4.276537e-02	4.668164e-01	1.311359e-01	7.279650e-02	1.411158e-01	1.154394e-01	2.302240e-02	5.059847e-01	1.416412e-01	7.460417e-03	5.305316e-01	2.472727e-01	8.749923e-02	1.047331e-01	2.250294e-02	3.253334e-02	3.967848e-01	3.345004e-01	1.900983e-03	2.075366e-01	2.674384e-02	3.299953e-01	6.531699e-02	8.175503e-02	2.525232e-02	4.509174e-01	4.676302e-02	2.583981e-02	1.536013e-01	8.375671e-02	5.877825e-01	9.839029e-03	1.391806e-01	6.251028e-02	4.327024e-01	1.875319e-01	3.080053e-02	2.637712e-01	2.268363e-02	7.353891e-02	1.866092e-01	1.008748e-01	5.908360e-02	4.453354e-01	1.345581e-01	4.778182e-02	5.140248e-01	7.598502e-02	2.604009e-01	1.291040e-02	8.889702e-02	1.486205e-01	4.263580e-01	1.240112e-01	2.136919e-02	2.412298e-01	3.841137e-02	3.659112e-02	5.660623e-03	1.644105e-01	2.082975e-03	7.664849e-01	2.476992e-02	4.629340e-02	7.043658e-02	1.790184e-01	2.754304e-01	2.695469e-01	1.592744e-01	7.538595e-02	4.238898e-01	1.931900e-01	4.496583e-02	2.206235e-01	4.194490e-02	1.583461e-01	1.822033e-01	1.104562e-01	3.089824e-02	3.796480e-01	1.384481e-01	9.809611e-02	1.724617e-01	1.669534e-02	2.934948e-01	3.528864e-01	6.636557e-02	6.602504e-02	3.600749e-01	2.107301e-01	1.404885e-02	3.291900e-01	1.993103e-02	7.262146e-02	1.319020e-01	3.420796e-01	1.077631e-02	3.022625e-01	1.403581e-01	1.352885e-01	2.074730e-01	1.676113e-01	2.706225e-01	1.356067e-01	8.339799e-02	5.282685e-02	2.327747e-01	9.356568e-02	1.311535e-03	4.574509e-01	1.620703e-01	4.579915e-01	3.605245e-02	1.313948e-01	3.745613e-01	4.505174e-01	4.488813e-02	1.114037e-01	3.931908e-01	2.427097e-01	2.300437e-01	2.591416e-01	2.681050e-01	2.108589e-01	2.839775e-01	3.133829e-01	1.917807e-01	1.784896e-01	2.948932e-01	3.569017e-01	1.697154e-01	3.787410e-01	1.561984e-01	1.530962e-01	3.119644e-01	3.983335e-02	5.083069e-01	2.841168e-01	1.677429e-01	3.645240e-01	1.627987e-01	3.290784e-01	1.435989e-01	3.814986e-01	1.812418e-01	1.661664e-01	2.710933e-01	1.721936e-01	2.937546e-01	2.581093e-01	2.759425e-01	3.220506e-01	1.530677e-01	4.022359e-01	1.226458e-01	2.577319e-01	2.272538e-01	1.846969e-01	3.303174e-01	1.208473e-01	3.295773e-01	1.380592e-01	4.115162e-01	2.431881e-01	2.603154e-01	3.903452e-01	1.061513e-01	2.952379e-01	2.638127e-01	1.411446e-01	2.998047e-01	1.247926e-01	4.305897e-01	2.383161e-01	2.063016e-01	2.568897e-01	1.891751e-01	3.523839e-01	2.015513e-01	3.529457e-01	1.925067e-01	2.471934e-01	2.073541e-01	1.390007e-01	3.157960e-01	2.776104e-01	2.675929e-01	3.057580e-01	1.734477e-01	4.185765e-01	1.022178e-01	2.268874e-01	3.174550e-01	1.953685e-01	2.602891e-01	9.919857e-02	5.442466e-01	2.738762e-01	8.267856e-02	4.126323e-01	3.666923e-01	1.067780e-02	2.854118e-01	2.070034e-01	1.185826e-03	2.010092e+00	1.638534e-01	1.362050e-02	3.373677e+00	1.447034e-01	2.313546e-01	1.853692e+00	2.126946e-01	5.615581e-01	1.527601e+00	6.229713e-02	1.587290e-01	3.230087e+00	8.986033e-02	1.922537e-02	1.101357e+00	1.646761e-01	4.418811e+00	4.589831e+00	8.344951e-02	4.907106e-01	1.930408e-01	2.028402e-01	2.357443e+00	1.009787e+00	1.658463e-01	2.214340e+00	2.508406e-01	8.409233e-02	1.993978e+00	1.368833e-01	6.804777e-03	3.170267e+00	2.542200e-01	8.646720e-02	2.676285e+00	3.405024e-01	2.281465e-01	4.026980e+00
30150000	-4.736525e+04	1.413842e+02	5.712143e+00	7.038697e-02	2.763953e-01	3.980676e-02	4.408834e-02	5.199421e-01	4.938049e-02	4.735035e-02	3.955322e-01	2.327168e-02	5.300596e-02	4.315691e-01	4.927070e-02	9.507704e-02	2.100934e-01	7.530442e-02	7.472139e-02	4.336120e-01	1.111918e-01	8.068578e-02	1.421227e-01	1.268211e-01	5.216748e-02	4.987647e-01	9.943826e-02	5.860843e-02	1.271747e-01	6.727532e-02	2.680043e-02	6.419359e-01	7.820526e-02	1.724627e-02	4.708845e-01	1.973037e-01	2.032795e-01	5.384453e-02	5.744139e-02	5.133265e-02	4.590586e-01	2.160362e-01	4.315602e-03	2.412356e-01	2.802128e-02	7.237550e-02	1.806437e-02	9.450832e-02	1.063619e-03	7.958038e-01	1.818436e-02	7.413485e-02	4.224656e-01	8.130403e-03	3.433026e-01	1.163270e-02	1.403339e-01	3.980356e-02	4.280080e-01	2.120760e-01	2.070386e-02	2.811184e-01	1.829013e-02	5.079670e-02	1.924086e-01	3.463387e-02	3.334111e-02	5.462265e-01	1.425932e-01	2.012668e-02	3.433532e-01	1.409484e-01	3.966406e-01	1.941986e-02	7.951126e-02	1.767597e-01	3.193303e-01	1.832059e-01	1.968974e-02	2.521826e-01	4.883177e-02	3.481611e-02	1.145124e-02	1.050813e-01	2.298383e-03	7.617066e-01	8.464638e-02	8.038126e-02	2.393778e-01	1.217287e-01	2.455342e-01	8.545371e-02	2.275244e-01	9.513417e-02	4.196257e-01	1.165027e-01	4.093517e-02	2.526506e-01	7.515157e-02	7.761812e-02	1.504945e-01	3.055497e-01	2.435879e-02	3.406051e-01	1.013737e-01	9.937131e-03	7.435816e-02	8.721889e-02	5.298256e-01	2.075896e-01	9.107066e-02	7.671429e-02	4.107351e-01	1.679980e-01	8.540804e-03	3.022099e-01	3.380191e-02	2.300183e-01	1.277812e-01	9.116127e-02	7.080517e-02	4.284968e-01	5.173719e-02	5.524673e-02	2.307249e-01	1.137056e-01	3.695088e-01	1.113241e-01	1.194900e-01	6.112921e-02	4.155765e-01	1.630995e-01	6.183024e-04	2.400701e-01	1.195064e-01	4.569421e-01	4.375411e-02	1.255966e-01	3.737072e-01	4.395842e-01	4.078032e-02	1.117423e-01	4.078932e-01	2.410390e-01	2.359179e-01	2.661209e-01	2.569223e-01	2.029795e-01	2.825527e-01	3.200652e-01	1.944026e-01	2.371463e-01	2.154072e-01	3.862095e-01	1.612370e-01	3.953865e-01	1.776323e-01	1.614168e-01	2.655644e-01	5.943254e-02	5.159310e-01	2.528773e-01	1.717591e-01	2.992659e-01	2.010840e-01	4.127648e-01	8.688526e-02	3.244196e-01	1.939730e-01	1.762316e-01	3.053757e-01	1.866570e-01	3.076997e-01	2.623056e-01	2.433377e-01	3.152637e-01	1.344760e-01	3.998836e-01	1.503767e-01	2.292032e-01	2.874974e-01	2.066442e-01	2.766552e-01	1.215603e-01	3.161178e-01	1.648366e-01	3.974853e-01	2.619668e-01	3.669595e-01	2.724682e-01	9.860551e-02	2.995001e-01	2.626438e-01	2.077217e-01	2.301344e-01	1.233225e-01	4.532424e-01	2.201288e-01	2.033064e-01	2.286682e-01	2.021181e-01	4.015309e-01	1.676828e-01	3.391811e-01	2.194917e-01	1.917370e-01	2.495902e-01	1.443927e-01	3.010005e-01	2.626602e-01	2.919467e-01	3.300692e-01	1.622964e-01	3.170380e-01	1.905964e-01	2.751508e-01	2.838882e-01	2.177561e-01	2.232050e-01	7.367105e-02	5.848231e-01	2.441291e-01	9.737683e-02	4.576546e-01	4.002732e-01	7.114746e-02	2.754892e-01	1.362503e-01	1.837443e-02	1.497108e+00	1.148559e-01	1.428431e-01	3.149098e+00	1.626877e-02	6.356066e-01	2.431361e+00	1.550268e-02	6.264210e-01	1.467147e+00	9.565354e-02	1.909252e-01	2.123457e+00	1.499575e-01	1.798187e-02	1.605852e+00	1.720624e-01	3.645660e+00	5.340364e+00	9.945583e-02	4.742614e-01	1.612180e-01	2.566871e-01	2.785285e+00	1.820014e+00	2.140666e-01	2.027972e+00	1.896607e-01	6.116558e-02	2.369758e+00	1.113645e-01	1.007637e-02	2.482363e+00	3.284457e-01	9.751114e-02	2.225689e+00	4.845014e-01	1.904696e-01	3.193030e+00
30160000	-4.738627e+04	1.436634e+02	5.611766e+00	7.184648e-02	2.791731e-01	2.435139e-02	5.928797e-02	5.265242e-01	3.881688e-02	5.384001e-02	3.146446e-01	2.540820e-02	9.276893e-02	4.752328e-01	3.810551e-02	1.228366e-01	2.081195e-01	6.921382e-02	8.413947e-02	4.105048e-01	1.051858e-01	7.660559e-02	1.230869e-01	1.237939e-01	4.289183e-02	5.217279e-01	1.118939e-01	1.082291e-01	1.132288e-01	2.292668e-02	7.890532e-02	6.061052e-01	7.060485e-02	3.195294e-02	5.124138e-01	2.701186e-01	1.447658e-01	2.759253e-02	1.315639e-02	5.219442e-02	4.621371e-01	3.215125e-01	2.324819e-04	1.447946e-01	1.912885e-02	2.056911e-01	2.027778e-02	2.001704e-02	1.197327e-02	7.314913e-01	1.054945e-02	2.057636e-01	3.023570e-01	7.501220e-03	3.515552e-01	9.498692e-02	3.783602e-02	2.627372e-02	5.339995e-01	1.750505e-01	3.951009e-02	2.093693e-01	1.579691e-02	3.961680e-02	1.198199e-01	3.275330e-02	3.378734e-02	5.033505e-01	2.706722e-01	3.117252e-02	1.689362e-01	3.977355e-02	5.813269e-01	9.213500e-03	1.695773e-01	1.570379e-01	3.899432e-01	1.333383e-01	1.532047e-02	2.606267e-01	4.373344e-02	8.963252e-02	4.233475e-03	1.007666e-01	2.755146e-02	7.702089e-01	7.606955e-03	4.055163e-01	1.178384e-02	2.148694e-01	7.409972e-02	2.488964e-01	4.483425e-02	9.869567e-02	3.893784e-01	1.898236e-01	2.672884e-02	2.208745e-01	7.449903e-02	1.359522e-01	1.266864e-01	3.420292e-01	2.150764e-02	2.362314e-01	1.375932e-01	5.866546e-02	1.123934e-01	2.126473e-02	2.933581e-01	2.712593e-01	2.430590e-01	5.271582e-02	3.641198e-01	1.854601e-01	1.250429e-02	3.662752e-01	1.892474e-02	1.352829e-01	2.326763e-01	2.229171e-01	5.434390e-02	1.538649e-01	2.009149e-01	1.739738e-01	2.455972e-01	1.979523e-01	3.208225e-01	3.203716e-02	2.961708e-02	4.295414e-02	3.170079e-01	2.528782e-01	9.160529e-05	2.707511e-01	1.163171e-01	4.205136e-01	4.843297e-02	1.156584e-01	4.153951e-01	4.270301e-01	4.968175e-02	1.116664e-01	4.116217e-01	2.472911e-01	2.345132e-01	2.682615e-01	2.499342e-01	2.188674e-01	2.653045e-01	3.371941e-01	1.786340e-01	2.338130e-01	2.475319e-01	3.221569e-01	1.964981e-01	4.258786e-01	1.614238e-01	1.490747e-01	2.636229e-01	3.417838e-02	5.281430e-01	2.565580e-01	1.811207e-01	3.251267e-01	1.755145e-01	3.357039e-01	1.636550e-01	3.879848e-01	2.199088e-01	1.753963e-01	2.167101e-01	1.737804e-01	2.996226e-01	2.119478e-01	3.146493e-01	2.341169e-01	1.575242e-01	4.348088e-01	1.735501e-01	2.560610e-01	3.383886e-01	1.822429e-01	2.233075e-01	1.215262e-01	2.937268e-01	2.011602e-01	3.835868e-01	2.012871e-01	2.436522e-01	3.271805e-01	2.278801e-01	3.139085e-01	2.377094e-01	1.907455e-01	2.576366e-01	9.872130e-02	4.559993e-01	2.706716e-01	1.746078e-01	2.128934e-01	2.241778e-01	3.581842e-01	2.047447e-01	3.591997e-01	1.943941e-01	2.052233e-01	2.411830e-01	1.403314e-01	2.923381e-01	2.946743e-01	2.726562e-01	3.045377e-01	2.416716e-01	3.023535e-01	1.514372e-01	2.515944e-01	2.963158e-01	2.045085e-01	2.475812e-01	6.781052e-02	5.482696e-01	2.905562e-01	9.336364e-02	4.597793e-01	3.679109e-01	8.850015e-04	2.816554e-01	2.191132e-01	4.037572e-02	9.563740e-01	9.763237e-02	2.144182e-01	1.881668e+00	2.312883e-02	1.289859e-01	1.798417e+00	3.333936e-01	3.013097e+00	1.451881e+00	4.673523e-02	1.210061e-01	2.701894e+00	2.762696e-01	1.444007e-02	1.635728e+00	1.596136e-01	3.944969e+00	4.862760e+00	9.300208e-02	4.624527e-01	1.565756e-01	3.067600e-01	2.502885e+00	1.818492e+00	1.249760e-01	2.333409e+00	2.213413e-01	8.022003e-02	2.472645e+00	1.382794e-01	8.420015e-03	2.786702e+00	3.026141e-01	9.478065e-02	2.678176e+00	4.471411e-01	2.180926e-01	3.270442e+00
30170000	-4.738899e+04	1.418948e+02	5.444911e+00	7.743302e-02	2.701687e-01	3.654929e-02	1.202811e-02	5.524122e-01	5.140862e-02	7.004225e-02	2.843108e-01	2.524434e-02	4.780077e-02	5.344710e-01	3.813086e-02	1.106077e-01	1.638130e-01	6.075203e-02	1.123249e-01	3.984430e-01	1.540593e-01	7.431765e-02	1.393651e-01	1.022770e-01	5.036809e-02	4.968951e-01	1.367770e-01	8.568454e-02	1.907645e-01	2.572331e-02	7.581341e-02	4.615816e-01	1.604326e-01	2.331606e-02	4.856362e-01	2.480709e-01	1.356481e-01	1.713110e-02	9.019753e-02	5.582150e-02	3.622058e-01	2.632328e-01	2.214568e-03	2.740133e-01	4.251203e-02	2.178292e-01	3.584679e-02	6.196885e-02	5.935993e-03	5.694703e-01	1.089489e-01	4.130036e-02	3.513489e-01	1.761372e-02	5.216875e-01	5.388194e-03	6.266128e-02	7.262225e-02	4.046060e-01	2.301831e-01	2.361921e-02	2.648680e-01	4.101421e-03	2.252286e-02	1.994221e-01	6.793010e-02	2.052739e-02	4.150104e-01	2.745871e-01	7.665470e-02	3.635441e-01	4.771296e-02	3.563353e-01	2.020504e-02	1.355479e-01	1.789337e-01	4.012489e-01	1.520196e-01	1.278949e-02	2.120112e-01	4.299722e-02	2.060437e-02	3.955990e-03	2.830552e-01	6.096124e-03	6.752347e-01	1.105356e-02	3.691240e-01	3.393577e-01	1.830078e-02	1.632891e-01	1.831764e-02	9.161071e-02	1.112556e-01	3.927715e-01	1.489314e-01	4.284995e-02	2.637224e-01	4.046913e-02	8.945519e-02	1.706799e-01	1.565642e-01	5.325905e-02	3.092321e-01	2.208096e-01	3.598452e-02	1.040026e-01	4.176370e-02	1.870188e-01	3.363361e-01	2.948942e-01	6.401542e-02	4.755018e-01	1.452913e-01	1.129818e-02	2.908506e-01	1.304280e-02	9.613986e-02	1.976048e-01	3.151396e-01	5.493323e-02	2.356742e-01	1.005084e-01	9.361705e-02	2.030007e-01	2.814516e-01	2.094538e-01	1.000872e-01	1.123896e-01	2.481566e-02	2.436443e-01	3.441656e-01	2.317670e-03	2.545712e-01	1.304855e-01	4.263786e-01	4.012396e-02	1.249055e-01	4.085919e-01	4.451828e-01	4.537528e-02	1.135549e-01	3.958870e-01	2.537360e-01	2.374375e-01	2.557166e-01	2.531098e-01	2.228538e-01	2.784617e-01	3.176297e-01	1.810549e-01	2.446249e-01	2.501044e-01	2.937681e-01	2.115026e-01	3.951842e-01	1.817135e-01	1.247554e-01	2.983469e-01	3.929865e-02	5.309990e-01	2.594409e-01	1.702615e-01	3.351255e-01	1.388667e-01	3.982773e-01	1.277304e-01	3.707386e-01	1.382327e-01	1.588545e-01	3.321742e-01	1.461528e-01	2.827474e-01	2.573056e-01	3.137942e-01	2.345783e-01	1.606206e-01	4.136106e-01	1.911905e-01	2.410808e-01	3.224749e-01	2.165976e-01	2.198468e-01	9.693466e-02	3.325700e-01	1.607705e-01	4.097249e-01	2.494665e-01	4.065135e-01	2.160933e-01	1.279266e-01	2.588966e-01	3.119605e-01	1.730227e-01	2.561202e-01	1.267326e-01	3.835829e-01	2.638838e-01	2.258007e-01	2.794838e-01	2.079146e-01	3.345209e-01	1.780807e-01	4.046893e-01	1.947095e-01	1.619829e-01	2.386182e-01	1.214184e-01	3.147817e-01	2.812617e-01	2.825382e-01	3.232756e-01	1.790765e-01	3.122575e-01	1.853904e-01	3.158894e-01	3.041527e-01	1.731098e-01	2.068481e-01	8.021999e-02	5.971734e-01	2.347134e-01	8.789328e-02	4.898486e-01	3.824025e-01	8.951467e-02	2.831162e-01	1.167200e-01	8.424361e-02	1.416586e+00	1.262015e-01	1.058153e-01	2.318610e+00	6.221094e-02	4.536175e-02	3.499391e+00	1.808490e-01	5.249964e+00	1.466288e+00	2.579435e-02	3.239072e-02	5.106857e+00	1.954544e-01	2.463469e-02	1.135802e+00	1.691773e-01	3.714321e+00	4.609144e+00	9.036629e-02	4.975721e-01	1.667609e-01	3.967657e-01	2.567512e+00	1.238160e+00	1.899650e-01	1.888079e+00	2.984090e-01	5.126851e-02	2.194272e+00	1.889668e-01	9.591428e-04	3.434582e+00	3.358363e-01	7.949386e-02	2.641827e+00	4.282721e-01	2.826416e-01	4.009549e+00
30180000	-4.739280e+04	1.540259e+02	5.366958e+00	6.534823e-02	2.996525e-01	4.127125e-02	4.463643e-02	4.957750e-01	5.331656e-02	6.123608e-02	3.330628e-01	2.382746e-02	4.303376e-02	4.785301e-01	6.030979e-02	9.025357e-02	1.823054e-01	8.339975e-02	8.346920e-02	4.231113e-01	1.374608e-01	6.671274e-02	1.545424e-01	1.205886e-01	5.723253e-02	4.816836e-01	1.192402e-01	3.856899e-02	1.137197e-01	8.148484e-02	3.026180e-02	5.800934e-01	1.558713e-01	2.947265e-02	4.100221e-01	3.859150e-01	9.987016e-02	4.654710e-02	2.817291e-02	7.368463e-02	3.328889e-01	2.349675e-01	4.091699e-03	2.827425e-01	7.162482e-02	3.285870e-01	3.374573e-02	4.342449e-03	2.761858e-02	5.719344e-01	3.377189e-02	1.659351e-01	2.892213e-01	2.583741e-02	3.199039e-01	1.686072e-01	3.049505e-02	3.766351e-02	4.941656e-01	2.087977e-01	2.019821e-02	2.172173e-01	2.195765e-02	1.630690e-02	1.872416e-01	1.088943e-01	4.623728e-03	4.774159e-01	2.055176e-01	4.953828e-02	4.056719e-01	2.475172e-02	3.025435e-01	4.567060e-02	1.718240e-01	1.514336e-01	4.118298e-01	1.667791e-01	6.696773e-03	2.259669e-01	3.729377e-02	1.304036e-02	6.838560e-03	4.181069e-02	1.668570e-03	8.841836e-01	5.245826e-02	5.030638e-02	4.603414e-02	3.654706e-01	2.698167e-01	1.897529e-01	7.861930e-02	9.275911e-02	4.353067e-01	1.481919e-01	4.342522e-02	2.330676e-01	4.724948e-02	1.243312e-01	1.434076e-01	7.790490e-02	4.871435e-02	3.799964e-01	2.256456e-01	5.838329e-02	6.273147e-02	1.048851e-01	4.854176e-01	2.212289e-01	6.735357e-02	4.211776e-02	4.351641e-01	2.105260e-01	4.525754e-03	2.961296e-01	1.153682e-02	1.319515e-01	1.432367e-01	2.412107e-01	5.458447e-02	3.252404e-01	1.037763e-01	1.280983e-01	2.539486e-01	1.664024e-01	2.797108e-01	6.793934e-02	1.039006e-01	4.237248e-02	2.392985e-01	2.898270e-01	7.170058e-04	2.987656e-01	1.290193e-01	4.323107e-01	4.593371e-02	1.275326e-01	3.942230e-01	4.456046e-01	4.785116e-02	1.079239e-01	3.986203e-01	2.574864e-01	2.333046e-01	2.624863e-01	2.467227e-01	2.304076e-01	2.681987e-01	3.205333e-01	1.808604e-01	2.428491e-01	2.507086e-01	3.119504e-01	1.944919e-01	3.026543e-01	2.211718e-01	2.051473e-01	2.710266e-01	3.869063e-02	5.534517e-01	2.345974e-01	1.732603e-01	2.807881e-01	1.596835e-01	3.385083e-01	2.210201e-01	3.382405e-01	1.809196e-01	2.170285e-01	2.638114e-01	1.719354e-01	3.390931e-01	2.475219e-01	2.414496e-01	3.305242e-01	1.534797e-01	3.297227e-01	1.862733e-01	2.116126e-01	3.317398e-01	1.282117e-01	3.284360e-01	1.096889e-01	3.235715e-01	1.869402e-01	3.797994e-01	1.896989e-01	4.793909e-01	2.803623e-01	5.054787e-02	2.314192e-01	3.617155e-01	1.262082e-01	2.806571e-01	1.044771e-01	4.221678e-01	2.618189e-01	2.115361e-01	2.460212e-01	1.992247e-01	3.565726e-01	1.981815e-01	3.810662e-01	1.669941e-01	2.195732e-01	2.323665e-01	1.342868e-01	2.881243e-01	2.917693e-01	2.858196e-01	3.308805e-01	1.742367e-01	3.352963e-01	1.595865e-01	2.834945e-01	3.300339e-01	1.604384e-01	2.260332e-01	8.980073e-02	5.025956e-01	3.242729e-01	8.333076e-02	4.831402e-01	3.767655e-01	7.231850e-02	2.740525e-01	5.231082e-03	1.071052e-01	1.438611e+00	1.492435e-01	1.413599e-01	1.830169e+00	8.570764e-02	1.196700e-01	2.223789e+00	9.757803e-03	1.249132e-01	1.235818e+00	8.990167e-02	5.602942e-02	2.298965e+00	2.352302e-01	4.351489e-02	1.105329e+00	1.590657e-01	3.541311e+00	4.453783e+00	8.307279e-02	5.297573e-01	1.457296e-01	3.290856e-01	2.421893e+00	8.179232e-01	1.455162e-01	2.686730e+00	1.932410e-01	5.206680e-02	2.448356e+00	2.028855e-01	6.209829e-03	3.646680e+00	2.903439e-01	4.027704e-02	2.830843e+00	5.387431e-01	2.722151e-01	3.903002e+00
30190000	-4.739142e+04	1.514650e+02	5.373772e+00	5.531271e-02	3.379465e-01	5.172501e-02	4.803279e-02	4.522687e-01	5.471429e-02	4.879805e-02	3.367519e-01	2.822091e-02	6.729572e-02	4.695013e-01	4.943218e-02	8.923326e-02	1.697371e-01	6.876995e-02	9.430553e-02	4.327442e-01	1.452099e-01	8.789775e-02	1.478875e-01	9.221098e-02	5.999988e-02	4.975414e-01	1.144625e-01	4.424136e-02	1.988667e-01	1.415829e-01	6.310126e-03	5.580572e-01	5.094169e-02	2.992587e-02	4.545809e-01	2.863891e-01	9.407373e-02	5.585945e-02	7.917093e-02	4.067002e-02	3.305171e-01	4.059579e-01	2.517849e-03	1.998816e-01	2.045559e-02	8.493864e-02	1.393974e-02	4.839962e-02	1.299148e-02	8.287503e-01	1.098024e-02	9.481326e-02	1.946368e-01	2.733562e-02	5.085398e-01	6.511602e-02	1.095586e-01	8.629733e-02	4.994153e-01	1.630004e-01	2.324500e-02	2.213443e-01	6.697570e-03	3.586740e-02	6.899090e-02	1.303447e-02	2.803633e-02	6.052255e-01	2.488454e-01	6.281209e-03	2.721911e-01	4.386069e-02	4.870774e-01	9.146689e-03	1.814429e-01	1.306786e-01	4.055383e-01	1.591783e-01	5.457105e-03	2.347469e-01	6.440079e-02	3.187618e-02	2.933499e-03	5.951867e-02	3.892897e-04	8.973115e-01	7.970906e-03	2.299130e-02	7.705470e-02	8.428697e-02	5.192965e-01	2.647743e-01	3.159614e-02	9.657110e-02	3.953794e-01	1.455396e-01	3.438722e-02	2.739483e-01	5.417438e-02	5.822773e-02	2.013675e-01	2.711144e-01	1.930816e-02	3.021963e-01	1.477860e-01	3.927303e-02	4.849724e-02	8.579629e-02	4.833356e-01	2.167947e-01	1.263031e-01	6.465463e-02	4.371161e-01	2.025757e-01	1.272701e-02	2.698187e-01	1.310786e-02	1.104528e-01	1.607344e-01	2.762243e-01	2.726268e-02	2.450669e-01	1.802589e-01	1.260327e-01	2.262395e-01	1.313773e-01	3.363276e-01	5.854494e-02	1.214781e-01	8.942069e-02	2.958526e-01	7.100849e-02	5.405439e-04	3.804387e-01	1.627391e-01	4.223596e-01	5.360604e-02	1.323542e-01	3.916801e-01	4.204770e-01	4.901867e-02	1.144620e-01	4.160423e-01	2.509185e-01	2.408753e-01	2.843753e-01	2.238308e-01	2.137690e-01	2.887779e-01	3.066244e-01	1.908287e-01	2.416971e-01	2.494257e-01	3.217809e-01	1.870963e-01	4.152595e-01	1.574627e-01	1.678012e-01	2.594766e-01	4.343706e-02	5.026656e-01	2.628845e-01	1.910128e-01	3.143771e-01	1.451412e-01	3.706482e-01	1.698334e-01	3.539227e-01	1.990679e-01	1.414243e-01	3.055851e-01	1.437036e-01	2.991410e-01	2.819462e-01	2.752092e-01	3.140331e-01	1.310458e-01	4.031335e-01	1.517875e-01	2.572896e-01	2.653748e-01	2.009767e-01	2.763588e-01	1.140240e-01	3.875688e-01	1.710284e-01	3.273788e-01	1.694417e-01	4.495432e-01	2.962670e-01	8.474803e-02	2.742606e-01	3.220011e-01	1.690804e-01	2.346579e-01	1.130570e-01	4.046940e-01	2.842582e-01	1.979907e-01	2.576129e-01	2.278289e-01	3.234280e-01	1.911302e-01	3.811294e-01	2.411077e-01	1.704810e-01	2.072818e-01	1.239880e-01	3.079771e-01	2.910641e-01	2.769707e-01	3.220406e-01	2.050228e-01	3.228222e-01	1.501144e-01	2.877505e-01	2.991847e-01	1.748639e-01	2.382009e-01	7.678381e-02	5.226544e-01	3.065866e-01	9.397516e-02	4.699734e-01	3.937382e-01	2.374090e-02	2.535669e-01	1.512541e-01	1.128537e-03	1.030842e+00	9.717289e-02	1.232106e-01	2.875697e+00	8.817493e-02	6.658492e-02	2.742602e+00	2.094892e-01	6.390830e-01	1.561890e+00	3.069369e-03	1.765179e-01	2.121886e+00	1.405756e-01	3.203589e-02	1.671794e+00	1.516220e-01	3.496843e+00	4.536854e+00	9.528771e-02	4.565163e-01	2.095938e-01	3.834656e-01	2.699779e+00	2.123300e+00	2.506661e-01	2.520071e+00	1.733982e-01	3.464703e-02	2.714293e+00	4.272606e-01	4.073197e-03	3.252163e+00	4.171372e-01	6.777526e-02	2.727686e+00	3.937730e-01	2.002241e-01	3.315501e+00
30200000	-4.740152e+04	1.454316e+02	5.558145e+00	5.289577e-02	2.559671e-01	3.812899e-02	7.174799e-02	5.407903e-01	4.046987e-02	3.564619e-02	2.894407e-01	3.056725e-02	1.004002e-01	5.089056e-01	3.504007e-02	1.089794e-01	2.156598e-01	5.691560e-02	7.946375e-02	3.920574e-01	1.469241e-01	6.541283e-02	1.241182e-01	1.246252e-01	4.471840e-02	5.341885e-01	1.069369e-01	7.529993e-02	8.615875e-02	3.483042e-02	4.770073e-02	6.910686e-01	6.494153e-02	1.794128e-02	6.123265e-01	1.624368e-01	1.404123e-01	8.744696e-03	5.813837e-02	8.939699e-02	4.640271e-01	2.091656e-01	4.101070e-03	2.023287e-01	3.098046e-02	1.090664e-01	3.709509e-02	5.357615e-02	8.908048e-03	7.401745e-01	5.117977e-02	4.150608e-02	3.839150e-01	8.712905e-02	3.768679e-01	8.268700e-02	2.789494e-02	3.704271e-02	4.410926e-01	2.099824e-01	3.663560e-02	2.691229e-01	6.123836e-03	6.154319e-03	2.806789e-01	1.480738e-02	7.239984e-03	4.612474e-01	2.298720e-01	1.211128e-01	2.316307e-01	1.781771e-02	4.952140e-01	3.735006e-02	9.687480e-02	1.377858e-01	3.978694e-01	1.855453e-01	1.830472e-02	2.011313e-01	5.936349e-02	1.300210e-01	2.496519e-04	1.820273e-02	4.086711e-03	8.293333e-01	1.810664e-02	3.138065e-01	1.814794e-01	3.643891e-02	2.322879e-01	2.354898e-01	4.974278e-04	1.278518e-01	3.974887e-01	1.236360e-01	4.364912e-02	2.455908e-01	6.178363e-02	1.377099e-01	1.589834e-01	1.994798e-01	1.564885e-02	3.858962e-01	1.022818e-01	1.962473e-02	4.206438e-02	2.562026e-02	3.767110e-01	1.525182e-01	3.834614e-01	6.480544e-02	4.372270e-01	1.621363e-01	7.237727e-03	3.050759e-01	2.351752e-02	1.038185e-01	1.303120e-01	1.850921e-01	4.526202e-02	3.932202e-01	1.422951e-01	6.969989e-02	1.785579e-01	2.710165e-01	2.703576e-01	1.008742e-01	1.094940e-01	3.434093e-02	2.731063e-01	1.865025e-01	8.789722e-03	3.242040e-01	1.730566e-01	4.172224e-01	4.183178e-02	1.306165e-01	4.103294e-01	4.297390e-01	4.582091e-02	1.249517e-01	3.994884e-01	2.404727e-01	2.326903e-01	2.802845e-01	2.465526e-01	2.200314e-01	2.678066e-01	3.407685e-01	1.713936e-01	2.476868e-01	2.213213e-01	3.185130e-01	2.124790e-01	3.634230e-01	2.104742e-01	1.646956e-01	2.614072e-01	3.693230e-02	5.240241e-01	2.657722e-01	1.732713e-01	3.175639e-01	1.332446e-01	3.751601e-01	1.740314e-01	3.824936e-01	1.452089e-01	1.466204e-01	3.256770e-01	1.544968e-01	2.886569e-01	2.445289e-01	3.123174e-01	2.706067e-01	1.622665e-01	4.288869e-01	1.382400e-01	2.527280e-01	2.809974e-01	1.404781e-01	3.257964e-01	1.056224e-01	3.767095e-01	1.428787e-01	3.747895e-01	1.574536e-01	3.842489e-01	3.253261e-01	1.329714e-01	3.271492e-01	2.720474e-01	1.996704e-01	2.011330e-01	9.962208e-02	4.295596e-01	2.416179e-01	2.292004e-01	2.468293e-01	1.708175e-01	4.041412e-01	1.782120e-01	4.042519e-01	1.970648e-01	1.746619e-01	2.240214e-01	1.428076e-01	3.102888e-01	2.677544e-01	2.791492e-01	3.313353e-01	1.984277e-01	3.237793e-01	1.464577e-01	2.981756e-01	2.843544e-01	2.117992e-01	2.056708e-01	1.101819e-01	5.206926e-01	2.727969e-01	9.632858e-02	5.057816e-01	3.917164e-01	2.307439e-02	2.505756e-01	7.505784e-02	5.755886e-02	1.744943e+00	1.102153e-01	3.014774e-02	3.407505e+00	2.459407e-02	1.485939e-01	3.105723e+00	1.499287e-01	4.579084e-01	1.140816e+00	4.061022e-02	3.398067e-01	2.118940e+00	1.312063e-01	6.290755e-02	1.443690e+00	1.466392e-01	4.050996e+00	4.720462e+00	1.000563e-01	4.796080e-01	1.683995e-01	2.091724e-01	2.472932e+00	1.056299e+00	1.198176e-01	2.301503e+00	2.788657e-01	5.333418e-02	2.536813e+00	2.546953e-01	2.788545e-04	3.163423e+00	2.796903e-01	7.727109e-02	2.735407e+00	3.998195e-01	2.453923e-01	3.419277e+00
30210000	-4.739378e+04	1.396755e+02	5.608189e+00	6.034472e-02	2.949190e-01	3.775114e-02	5.842968e-02	4.924064e-01	5.614907e-02	6.214391e-02	3.437656e-01	1.703533e-02	8.749593e-02	4.489504e-01	4.060887e-02	9.151844e-02	1.786317e-01	1.079557e-01	6.262778e-02	4.144748e-01	1.447916e-01	7.399736e-02	1.395486e-01	1.132983e-01	4.194661e-02	5.080701e-01	1.231390e-01	3.405664e-02	2.248433e-01	7.401449e-02	1.522617e-01	3.991572e-01	1.156666e-01	1.055955e-01	4.334350e-01	2.921894e-01	8.764127e-02	6.467277e-02	1.646613e-02	1.142833e-01	3.961492e-01	1.737921e-01	6.459843e-04	2.674684e-01	4.766104e-02	1.481636e-01	5.689090e-02	4.572053e-02	2.269839e-03	7.032439e-01	4.371117e-02	1.471769e-01	2.681220e-01	1.218583e-02	4.694125e-01	1.099268e-02	9.211004e-02	6.886106e-02	3.590011e-01	2.640552e-01	3.870802e-02	2.587033e-01	1.067128e-02	3.691846e-02	1.300888e-01	6.060198e-02	9.670183e-03	4.443178e-01	3.184029e-01	1.204098e-02	3.880084e-01	9.222059e-02	3.613333e-01	3.681690e-03	1.427151e-01	1.411205e-01	3.261018e-01	2.107093e-01	3.407357e-02	2.346405e-01	5.335420e-02	2.587932e-02	9.117615e-04	4.613630e-02	1.502692e-03	8.959268e-01	2.964312e-02	2.144356e-01	1.694099e-01	6.683891e-02	7.290504e-02	3.020533e-01	1.743573e-01	1.401371e-01	3.269729e-01	1.856720e-01	3.786322e-02	2.775364e-01	3.181840e-02	1.220158e-01	1.875210e-01	1.371891e-01	2.216093e-02	3.417941e-01	1.893191e-01	7.453607e-02	6.246953e-02	8.388559e-02	2.439093e-01	2.851790e-01	2.500205e-01	8.937065e-02	4.100403e-01	1.451987e-01	1.006354e-02	3.281293e-01	1.719746e-02	8.987061e-02	9.818816e-02	2.026789e-01	1.603189e-02	5.062434e-01	8.698707e-02	9.209533e-02	2.209318e-01	2.694213e-01	2.661576e-01	7.697227e-02	7.442166e-02	5.368663e-02	2.542783e-01	5.813228e-02	1.047388e-03	4.253346e-01	2.075208e-01	4.457896e-01	4.695196e-02	1.298915e-01	3.773670e-01	4.430035e-01	4.295693e-02	1.108276e-01	4.032119e-01	2.557220e-01	2.374944e-01	2.742516e-01	2.325320e-01	2.277244e-01	2.734597e-01	3.174373e-01	1.813786e-01	2.336332e-01	2.687109e-01	2.738863e-01	2.237696e-01	3.909619e-01	1.816550e-01	1.900296e-01	2.373535e-01	4.786012e-02	5.277843e-01	2.680238e-01	1.563317e-01	2.806392e-01	2.099533e-01	3.581655e-01	1.512419e-01	3.904338e-01	2.257261e-01	1.641936e-01	2.196466e-01	1.287284e-01	3.025500e-01	2.913747e-01	2.773469e-01	2.798421e-01	1.828716e-01	4.055446e-01	1.317417e-01	2.514946e-01	3.490251e-01	1.102288e-01	2.892516e-01	1.308170e-01	3.362440e-01	1.436023e-01	3.893367e-01	2.223650e-01	4.126919e-01	2.907158e-01	7.422734e-02	2.646516e-01	2.642905e-01	1.827323e-01	2.883256e-01	1.256975e-01	3.557697e-01	3.138820e-01	2.046508e-01	2.626719e-01	1.779527e-01	3.391946e-01	2.201808e-01	3.539772e-01	2.098593e-01	1.729512e-01	2.632123e-01	1.380714e-01	2.835211e-01	2.822645e-01	2.961430e-01	3.231850e-01	2.048663e-01	3.230244e-01	1.489243e-01	2.626129e-01	2.973020e-01	1.894200e-01	2.506651e-01	1.027124e-01	5.134102e-01	2.948115e-01	8.906584e-02	4.967530e-01	3.778507e-01	9.931997e-02	3.039513e-01	8.541207e-02	3.774195e-02	2.330722e+00	1.559914e-01	2.018815e-01	2.736968e+00	4.530352e-02	9.399936e-01	3.541371e+00	1.877449e-01	2.039905e+00	1.557250e+00	1.021524e-01	2.348652e-01	2.965127e+00	1.567765e-01	4.013604e-02	1.512802e+00	1.879705e-01	4.225694e+00	4.683789e+00	1.006821e-01	5.101913e-01	1.580525e-01	1.897980e-01	2.719653e+00	1.380242e+00	1.420135e-01	2.024907e+00	1.439144e-01	4.409808e-02	2.370359e+00	2.595456e-01	1.170254e-03	3.117934e+00	3.456083e-01	6.170261e-02	2.391499e+00	5.207470e-01	2.615597e-01	3.089445e+00
30220000	-4.740440e+04	1.435524e+02	5.623856e+00	5.294887e-02	2.783698e-01	3.288822e-02	2.361762e-02	5.521194e-01	6.005607e-02	3.614653e-02	2.890429e-01	2.077581e-02	1.110334e-01	5.076660e-01	3.533542e-02	1.011558e-01	1.839186e-01	5.522279e-02	7.457348e-02	4.095677e-01	1.755617e-01	6.711794e-02	1.373631e-01	1.190928e-01	4.857622e-02	5.179708e-01	1.098791e-01	3.752855e-02	1.759477e-01	7.218937e-02	4.149329e-02	5.443760e-01	1.284651e-01	3.557486e-02	4.247956e-01	1.143794e-01	3.884047e-01	3.357003e-02	3.275373e-03	1.110061e-01	3.657108e-01	2.235179e-01	2.454585e-03	2.532451e-01	4.406554e-02	1.704983e-01	4.098093e-02	1.088162e-01	5.203473e-03	5.659330e-01	1.085681e-01	6.944273e-02	2.344584e-01	1.688445e-02	5.997147e-01	7.947719e-03	7.155201e-02	5.203830e-02	4.932929e-01	2.045285e-01	2.399604e-02	2.133362e-01	1.280817e-02	5.227442e-04	1.264705e-01	6.717524e-02	1.659482e-02	5.281545e-01	2.610822e-01	1.302852e-01	2.204784e-01	8.096883e-02	4.787152e-01	2.651673e-02	6.303566e-02	1.179201e-01	3.322705e-01	1.850943e-01	3.725487e-02	2.750390e-01	5.242131e-02	7.338780e-02	1.233417e-02	1.116233e-01	5.359482e-04	7.770636e-01	2.505513e-02	4.873685e-01	1.639561e-01	9.034002e-02	1.857892e-01	7.176848e-02	7.776482e-04	1.184586e-01	5.070499e-01	1.062204e-01	4.428798e-02	1.879839e-01	3.599918e-02	1.227867e-01	1.860921e-01	2.876306e-01	1.197123e-02	2.104239e-01	1.810955e-01	3.258824e-02	2.462324e-01	2.982693e-02	2.114574e-01	4.303832e-01	4.951179e-02	8.461405e-02	4.755662e-01	1.582584e-01	1.078766e-02	2.445828e-01	2.619083e-02	1.466625e-01	1.500875e-01	2.086621e-01	3.577688e-02	3.846175e-01	7.419353e-02	1.391538e-01	3.475998e-01	7.876314e-02	2.489120e-01	5.287106e-02	1.327001e-01	4.992779e-02	2.997660e-01	1.731019e-01	1.507377e-03	3.288458e-01	1.468511e-01	4.566860e-01	4.529242e-02	1.337593e-01	3.642623e-01	4.380371e-01	4.060001e-02	1.133007e-01	4.080622e-01	2.604073e-01	2.472649e-01	2.478931e-01	2.444346e-01	2.152626e-01	2.860628e-01	3.068565e-01	1.918180e-01	2.511436e-01	2.339814e-01	3.199973e-01	1.948777e-01	3.584766e-01	2.240685e-01	1.231660e-01	2.942889e-01	5.159060e-02	5.221831e-01	2.473455e-01	1.788809e-01	3.005876e-01	2.117225e-01	3.139298e-01	1.737601e-01	4.415782e-01	1.935431e-01	1.396939e-01	2.251848e-01	1.391935e-01	3.398885e-01	2.448479e-01	2.760701e-01	3.600456e-01	1.594377e-01	3.495182e-01	1.309984e-01	2.382367e-01	3.348061e-01	1.516411e-01	2.753161e-01	1.141152e-01	3.267422e-01	1.829235e-01	3.762192e-01	1.884882e-01	4.440253e-01	2.495324e-01	1.179541e-01	2.895785e-01	3.154376e-01	1.553183e-01	2.396656e-01	1.022192e-01	4.060817e-01	2.835897e-01	2.081095e-01	2.057680e-01	1.835925e-01	3.943431e-01	2.162965e-01	3.574019e-01	2.582858e-01	1.879767e-01	1.963356e-01	1.144175e-01	3.307084e-01	2.160818e-01	3.387923e-01	3.324600e-01	2.198968e-01	2.890054e-01	1.586378e-01	2.344856e-01	2.833314e-01	1.588530e-01	3.233301e-01	7.382511e-02	5.493850e-01	2.891238e-01	8.766610e-02	4.607319e-01	3.658851e-01	1.246800e-01	2.918791e-01	1.117002e-01	5.925327e-02	1.371686e+00	1.357427e-01	1.602605e-01	2.486320e+00	5.901728e-02	1.384627e-02	2.595240e+00	1.749292e-01	1.174217e+00	1.471606e+00	6.828827e-02	1.037767e-02	3.132023e+00	2.506861e-01	1.760753e-02	1.311518e+00	1.689627e-01	4.257674e+00	4.686441e+00	1.038933e-01	5.004413e-01	1.476080e-01	1.614076e-01	2.469406e+00	1.505091e+00	1.256081e-01	2.043642e+00	3.234142e-01	7.587597e-02	2.390395e+00	3.212991e-01	5.131433e-03	3.242859e+00	4.060752e-01	7.054632e-02	2.224763e+00	5.144448e-01	1.850742e-01	3.198192e+00
30230000	-4.739282e+04	1.501232e+02	5.377594e+00	7.535553e-02	3.298447e-01	3.505296e-02	5.056642e-02	4.452231e-01	6.395727e-02	8.097752e-02	2.989697e-01	2.715865e-02	6.576686e-02	4.862630e-01	4.086426e-02	1.168705e-01	1.645812e-01	5.840626e-02	8.709614e-02	4.422738e-01	1.307721e-01	6.909506e-02	1.395649e-01	1.328921e-01	3.887750e-02	5.038695e-01	1.157009e-01	9.023150e-02	1.719482e-01	7.309721e-02	6.326509e-02	5.234446e-01	7.801340e-02	6.818001e-02	2.478572e-01	3.839616e-01	1.295430e-01	6.694148e-02	1.035168e-01	1.107803e-01	4.411727e-01	1.818315e-01	1.941969e-04	2.313685e-01	3.465276e-02	1.336578e-01	5.450277e-02	3.514301e-02	1.440494e-02	7.043771e-01	5.791444e-02	1.234916e-01	4.632045e-01	3.265846e-02	2.812131e-01	2.103027e-02	7.840207e-02	2.658767e-02	4.661715e-01	2.171769e-01	3.193928e-02	2.420819e-01	1.604280e-02	3.727065e-02	3.284862e-01	4.406347e-02	5.374063e-04	4.093350e-01	1.803073e-01	2.437264e-02	5.081684e-01	3.492206e-02	3.108008e-01	1.602969e-02	1.057064e-01	1.495465e-01	3.658667e-01	1.838487e-01	3.084570e-02	2.270525e-01	4.283979e-02	2.890493e-02	7.916694e-04	8.997714e-02	8.614940e-04	7.809321e-01	9.853268e-02	1.039070e-01	1.029054e-02	1.021541e-01	4.025962e-01	2.249190e-01	1.561332e-01	1.376843e-01	3.937859e-01	1.710219e-01	3.161485e-02	2.109550e-01	5.493804e-02	1.076521e-01	1.200177e-01	1.914977e-01	3.118947e-02	4.199938e-01	1.296493e-01	3.019247e-02	1.007165e-01	1.347017e-01	3.961478e-01	2.510378e-01	8.720374e-02	5.413817e-02	3.755452e-01	1.534224e-01	8.444398e-03	3.830433e-01	2.540661e-02	1.588474e-01	1.363111e-01	1.922290e-01	9.736140e-03	4.366119e-01	6.626451e-02	1.357077e-01	2.937269e-01	5.621155e-02	3.994765e-01	6.910007e-02	4.577725e-02	8.210407e-02	3.956745e-01	1.213613e-01	1.032775e-03	3.054546e-01	9.437284e-02	4.336670e-01	4.166668e-02	1.279085e-01	3.967578e-01	4.250582e-01	4.840625e-02	1.163412e-01	4.101944e-01	2.249543e-01	2.500197e-01	2.577648e-01	2.672612e-01	2.020982e-01	2.757143e-01	3.331354e-01	1.890520e-01	2.559058e-01	2.748272e-01	3.015710e-01	1.676961e-01	3.460040e-01	2.265775e-01	2.059868e-01	2.214317e-01	4.101662e-02	5.102353e-01	2.718188e-01	1.769293e-01	2.505639e-01	1.804363e-01	3.602946e-01	2.087051e-01	3.395824e-01	1.447691e-01	1.640762e-01	3.515723e-01	1.743322e-01	2.834482e-01	2.516363e-01	2.905833e-01	2.627363e-01	1.213770e-01	4.488907e-01	1.669961e-01	2.087692e-01	3.323213e-01	1.976208e-01	2.612887e-01	1.142651e-01	3.127232e-01	1.967972e-01	3.762145e-01	1.921604e-01	4.603262e-01	2.788469e-01	6.866656e-02	2.530678e-01	2.953398e-01	1.451767e-01	3.064157e-01	9.369384e-02	4.382427e-01	2.627403e-01	2.053231e-01	2.797710e-01	1.323603e-01	4.226317e-01	1.652370e-01	3.975817e-01	2.186262e-01	1.718305e-01	2.119616e-01	1.312927e-01	3.082539e-01	3.120356e-01	2.484179e-01	3.339119e-01	1.806179e-01	3.575558e-01	1.279144e-01	2.425895e-01	2.987849e-01	1.995466e-01	2.590790e-01	6.360579e-02	5.670392e-01	2.736163e-01	9.573874e-02	4.450496e-01	3.900524e-01	5.132743e-02	2.808892e-01	4.529811e-02	3.877844e-02	1.591759e+00	1.137381e-01	4.790092e-02	3.460973e+00	6.679524e-02	1.063797e+00	2.594801e+00	1.010677e-02	7.000607e-01	1.545727e+00	9.261943e-02	5.101908e-01	1.850227e+00	1.870828e-01	8.253461e-02	9.376856e-01	1.616801e-01	3.553881e+00	4.460765e+00	9.472136e-02	5.353146e-01	1.755106e-01	3.069631e-01	2.058252e+00	1.316912e+00	1.700091e-01	2.454646e+00	2.813739e-01	6.514991e-02	2.531251e+00	1.604204e-01	3.470528e-03	3.178165e+00	2.514179e-01	5.486006e-02	2.627965e+00	5.065597e-01	2.760440e-01	4.250138e+00
30240000	-4.741178e+04	1.455910e+02	5.533129e+00	8.723241e-02	2.539250e-01	3.339278e-02	6.540535e-02	5.078236e-01	5.222083e-02	6.294274e-02	3.162542e-01	3.510964e-02	7.070000e-02	4.734608e-01	4.153263e-02	9.434992e-02	1.609552e-01	6.402890e-02	1.083425e-01	4.699127e-01	1.024107e-01	8.314565e-02	1.677279e-01	1.191157e-01	4.807140e-02	4.789770e-01	1.029622e-01	4.739074e-02	1.885933e-01	1.287432e-01	8.059293e-02	4.480865e-01	1.065934e-01	4.185935e-02	5.048930e-01	1.921422e-01	1.915230e-01	1.294824e-02	5.663414e-02	8.367512e-02	4.840825e-01	2.038377e-01	5.653094e-03	1.851481e-01	3.760344e-02	1.396900e-01	3.328054e-02	7.558061e-02	2.927960e-02	6.984708e-01	2.369849e-02	1.142144e-01	4.063439e-01	3.607429e-03	3.288310e-01	1.024141e-01	4.458912e-02	4.608831e-02	4.270544e-01	2.349220e-01	6.040431e-02	2.249215e-01	6.609549e-03	7.881635e-03	1.217565e-01	9.335608e-02	3.650834e-02	4.858868e-01	2.546106e-01	1.900117e-02	4.974392e-01	1.502126e-01	2.277186e-01	7.468029e-03	9.816039e-02	1.245961e-01	3.595096e-01	1.662605e-01	2.111344e-02	2.807549e-01	4.776539e-02	4.177306e-02	6.248472e-03	2.227550e-02	6.679835e-03	9.042240e-01	1.879912e-02	1.708248e-02	2.486906e-01	1.548439e-01	5.421271e-01	2.253396e-02	1.472196e-02	9.991481e-02	3.655652e-01	1.454934e-01	4.624307e-02	2.773072e-01	6.547635e-02	4.003835e-02	1.505081e-01	2.859974e-01	5.742489e-02	3.691165e-01	9.691472e-02	3.783990e-02	1.131141e-01	1.041007e-01	4.179353e-01	2.725546e-01	5.445544e-02	8.392495e-02	3.662142e-01	1.292372e-01	1.822028e-02	3.807573e-01	2.164606e-02	6.758491e-02	1.358895e-01	2.341971e-01	2.884733e-02	2.848695e-01	2.486117e-01	2.074560e-01	3.098908e-01	8.705015e-02	2.427329e-01	4.868890e-02	1.041813e-01	4.663395e-02	3.111800e-01	1.395783e-01	1.523547e-03	3.660880e-01	1.349962e-01	4.430424e-01	4.157048e-02	1.141335e-01	4.012536e-01	4.369802e-01	4.667762e-02	1.302376e-01	3.861046e-01	2.418407e-01	2.296588e-01	2.901051e-01	2.383954e-01	2.124453e-01	2.739770e-01	3.160543e-01	1.975233e-01	2.316452e-01	2.531353e-01	3.250672e-01	1.901523e-01	3.527195e-01	1.824848e-01	1.824002e-01	2.823955e-01	5.192383e-02	5.331949e-01	2.362304e-01	1.786509e-01	3.908341e-01	1.641480e-01	3.086816e-01	1.363363e-01	4.404278e-01	1.198585e-01	1.731489e-01	2.665648e-01	1.616697e-01	3.212422e-01	2.312749e-01	2.858131e-01	2.780867e-01	2.150973e-01	3.601245e-01	1.466916e-01	2.695104e-01	3.018882e-01	1.666699e-01	2.619315e-01	1.366293e-01	3.127123e-01	2.142788e-01	3.363796e-01	1.833681e-01	4.293321e-01	2.909990e-01	9.630075e-02	2.587936e-01	3.546636e-01	1.727466e-01	2.137962e-01	1.351563e-01	4.122853e-01	2.472924e-01	2.052661e-01	2.703448e-01	1.812295e-01	4.317145e-01	1.167111e-01	3.530328e-01	2.597981e-01	1.842529e-01	2.029162e-01	1.466567e-01	2.989467e-01	2.874141e-01	2.669826e-01	3.576033e-01	2.185609e-01	3.038443e-01	1.199915e-01	2.647090e-01	2.830592e-01	1.702187e-01	2.820131e-01	8.541720e-02	5.961703e-01	2.285003e-01	8.991216e-02	4.481128e-01	3.577072e-01	1.016326e-01	2.927844e-01	8.395959e-03	8.171443e-02	1.803432e+00	1.552135e-01	7.961520e-02	2.269007e+00	6.728698e-02	3.707386e-02	3.618565e+00	1.524053e-02	9.533518e-01	1.492038e+00	1.825581e-02	3.547472e-01	2.382059e+00	1.102312e-01	5.108113e-02	1.592594e+00	1.712006e-01	3.484910e+00	4.686425e+00	1.045205e-01	4.752040e-01	1.266484e-01	2.772022e-01	2.504597e+00	1.421011e+00	1.154192e-01	2.259174e+00	2.449056e-01	5.161677e-02	2.215090e+00	1.724208e-01	9.726416e-03	3.043925e+00	2.502758e-01	7.409626e-02	3.011759e+00	3.840411e-01	1.986105e-01	4.365604e+00
30250000	-4.741677e+04	1.483279e+02	5.470555e+00	7.109626e-02	3.370041e-01	4.702111e-02	2.856660e-02	4.614158e-01	5.489619e-02	8.531597e-02	3.076433e-01	2.191927e-02	3.647397e-02	5.007403e-01	4.790724e-02	1.263017e-01	2.041097e-01	7.572803e-02	6.306787e-02	3.789858e-01	1.518069e-01	9.019782e-02	1.651665e-01	1.347332e-01	4.827716e-02	4.653460e-01	9.627937e-02	1.015111e-01	1.814840e-01	2.937522e-02	6.104662e-02	5.758163e-01	5.076673e-02	2.195986e-02	4.201256e-01	2.926286e-01	1.893846e-01	2.033058e-02	5.557075e-02	6.649506e-02	4.825104e-01	2.167955e-01	1.392775e-03	1.955791e-01	3.722711e-02	7.285901e-02	7.658979e-02	1.139064e-01	6.540659e-03	7.040098e-01	2.609433e-02	5.552750e-02	2.372729e-01	3.174506e-02	4.714472e-01	1.937177e-01	1.028965e-02	7.494724e-02	4.035516e-01	2.341334e-01	1.726112e-02	2.497775e-01	2.032918e-02	1.008535e-02	8.373373e-02	4.790338e-02	1.439795e-02	7.044277e-01	1.394519e-01	6.345119e-02	3.387057e-01	1.545006e-01	3.387363e-01	4.095155e-02	6.365467e-02	1.455647e-01	3.420366e-01	1.784879e-01	2.808158e-02	2.473406e-01	5.848864e-02	5.177180e-02	2.977099e-03	6.731983e-02	7.024466e-03	8.130422e-01	5.786457e-02	1.205295e-01	7.387967e-02	3.562036e-01	2.003100e-01	2.330627e-01	1.601460e-02	1.115711e-01	3.773165e-01	1.771925e-01	2.026713e-02	2.720644e-01	4.158844e-02	1.280042e-01	1.296512e-01	2.571387e-01	4.025556e-02	3.199422e-01	1.250081e-01	1.091607e-01	2.793028e-02	9.289229e-02	4.560293e-01	2.771247e-01	3.686270e-02	5.299561e-02	3.878783e-01	1.739514e-01	1.362385e-02	3.528346e-01	1.871635e-02	2.509178e-01	1.296137e-01	9.116634e-02	1.027255e-01	2.939253e-01	1.316514e-01	1.546536e-01	3.127172e-01	9.149876e-02	2.827953e-01	1.084510e-01	4.988420e-02	3.333709e-02	3.030814e-01	3.925476e-01	1.784562e-03	2.217688e-01	4.748053e-02	4.324095e-01	5.243292e-02	1.218564e-01	3.933012e-01	4.255960e-01	4.211858e-02	1.082909e-01	4.239946e-01	2.505615e-01	2.490257e-01	2.610100e-01	2.394028e-01	2.094083e-01	2.881458e-01	3.034398e-01	1.990061e-01	2.000803e-01	2.593755e-01	3.219091e-01	2.186352e-01	4.383949e-01	1.564465e-01	1.807840e-01	2.243746e-01	4.866625e-02	4.816190e-01	2.691513e-01	2.005635e-01	3.328093e-01	2.157098e-01	2.953423e-01	1.561386e-01	4.522892e-01	1.134666e-01	1.789199e-01	2.553243e-01	1.462204e-01	3.099610e-01	3.052382e-01	2.385804e-01	2.612358e-01	1.372260e-01	4.631444e-01	1.383938e-01	2.264279e-01	2.972043e-01	1.942064e-01	2.821613e-01	1.257548e-01	3.142938e-01	1.726352e-01	3.873162e-01	2.264881e-01	2.549469e-01	4.155814e-01	1.029837e-01	2.871536e-01	2.880822e-01	1.335565e-01	2.912077e-01	1.016124e-01	4.263225e-01	3.175150e-01	1.545501e-01	2.235675e-01	1.953779e-01	4.005343e-01	1.805203e-01	3.623293e-01	2.118107e-01	2.377477e-01	1.881124e-01	1.378140e-01	2.999898e-01	2.989831e-01	2.632131e-01	2.990504e-01	1.750817e-01	2.995388e-01	2.263292e-01	2.529774e-01	3.143186e-01	1.471495e-01	2.855544e-01	7.170727e-02	5.385444e-01	2.958955e-01	9.385280e-02	5.077337e-01	3.891006e-01	6.747756e-02	2.533036e-01	3.516435e-02	3.253262e-02	1.437076e+00	1.157616e-01	1.697507e-01	2.733919e+00	1.752387e-01	1.989122e-01	3.798896e+00	2.005371e-01	7.008970e-01	9.013480e-01	1.397987e-01	8.285279e-03	2.130909e+00	1.485133e-01	5.811597e-02	1.085000e+00	1.480331e-01	3.269454e+00	4.357337e+00	1.120869e-01	5.250126e-01	1.500164e-01	2.897106e-01	2.795482e+00	1.044980e+00	1.214460e-01	1.952119e+00	2.525299e-01	4.019457e-02	2.127749e+00	1.231468e-01	9.023631e-03	3.984721e+00	2.391284e-01	6.347459e-02	2.873008e+00	4.283559e-01	1.978179e-01	4.547555e+00
30260000	-4.741673e+04	1.410197e+02	5.724851e+00	1.058819e-01	2.948783e-01	4.194194e-02	3.015077e-02	4.819573e-01	4.518979e-02	4.647889e-02	3.602252e-01	2.396869e-02	2.910846e-02	4.891828e-01	5.103598e-02	1.058785e-01	1.976015e-01	5.953340e-02	8.442004e-02	4.100668e-01	1.424998e-01	7.816729e-02	1.654250e-01	1.178763e-01	5.083276e-02	4.608857e-01	1.268129e-01	5.699197e-02	1.728297e-01	9.601242e-02	3.394836e-02	5.862232e-01	5.399439e-02	4.523915e-02	4.991623e-01	2.661000e-01	7.363658e-02	3.300320e-03	1.125617e-01	7.096181e-02	4.053745e-01	1.891116e-01	5.172948e-04	2.788149e-01	5.521986e-02	1.077420e-01	1.599941e-02	8.772008e-02	9.594770e-04	7.585353e-01	2.904367e-02	1.449693e-01	2.359045e-01	3.706216e-02	4.647239e-01	6.904306e-02	4.829716e-02	5.086208e-02	4.763802e-01	1.960640e-01	2.259120e-02	2.247395e-01	2.936303e-02	4.330324e-03	1.188609e-01	4.247318e-02	1.468649e-02	5.269769e-01	2.926722e-01	4.692908e-02	4.923590e-01	4.302138e-02	2.997357e-01	9.731754e-03	1.082232e-01	1.495907e-01	4.287743e-01	1.887478e-01	1.534697e-02	1.873537e-01	3.018648e-02	1.265294e-02	4.476900e-03	1.729372e-01	2.674586e-04	7.769345e-01	3.273101e-02	8.077034e-02	3.854056e-01	1.645493e-02	1.520083e-01	2.940790e-01	7.128185e-02	1.054145e-01	4.913403e-01	1.370321e-01	1.971829e-02	2.204943e-01	2.600050e-02	1.115267e-01	1.178417e-01	1.774140e-01	1.956372e-02	4.463693e-01	1.272845e-01	1.832716e-02	1.565776e-01	1.368238e-01	4.374233e-01	2.339070e-01	1.694113e-02	6.696263e-02	3.740712e-01	1.613872e-01	1.336414e-02	3.610883e-01	2.312656e-02	1.437661e-01	1.424683e-01	2.618226e-01	2.908606e-02	3.515802e-01	7.127684e-02	1.738436e-01	3.277555e-01	1.048761e-01	2.050826e-01	1.281546e-01	6.028761e-02	6.286403e-02	3.401277e-01	1.372948e-01	8.755922e-04	3.535562e-01	1.052817e-01	4.361908e-01	5.406318e-02	1.374408e-01	3.723052e-01	4.492880e-01	4.023500e-02	1.152253e-01	3.952517e-01	2.466978e-01	2.370722e-01	2.515561e-01	2.646738e-01	2.198406e-01	2.648736e-01	3.182305e-01	1.970553e-01	2.116394e-01	2.338743e-01	3.487262e-01	2.057600e-01	3.624646e-01	1.891559e-01	1.541758e-01	2.942037e-01	5.760283e-02	5.130474e-01	2.662461e-01	1.631036e-01	3.484791e-01	1.302807e-01	3.834157e-01	1.378245e-01	3.593062e-01	1.564071e-01	1.979854e-01	2.863013e-01	1.777350e-01	3.183795e-01	2.270813e-01	2.768041e-01	3.088003e-01	1.461753e-01	4.030228e-01	1.420016e-01	2.860662e-01	2.924978e-01	1.550313e-01	2.664047e-01	1.010752e-01	3.496013e-01	1.730748e-01	3.762487e-01	3.411538e-01	3.709562e-01	2.151995e-01	7.269053e-02	2.479687e-01	3.125040e-01	1.949740e-01	2.445534e-01	9.766769e-02	4.302006e-01	2.877135e-01	1.844182e-01	2.610014e-01	1.721285e-01	4.257040e-01	1.411660e-01	3.924967e-01	2.531997e-01	1.560442e-01	1.982593e-01	1.486251e-01	3.041422e-01	2.784795e-01	2.687532e-01	2.843131e-01	2.012857e-01	3.517448e-01	1.626564e-01	2.695205e-01	2.997625e-01	1.898195e-01	2.408975e-01	7.827360e-02	5.335810e-01	2.956940e-01	9.245147e-02	5.196137e-01	4.002323e-01	9.327776e-02	2.381077e-01	1.581714e-01	1.315703e-01	1.386930e+00	1.289013e-01	1.432894e-01	1.825474e+00	8.837212e-02	2.801121e-01	3.067417e+00	4.296116e-02	1.843701e+00	1.629439e+00	1.261811e-01	2.102499e-01	2.295931e+00	1.382684e-01	9.130050e-03	9.073868e-01	1.432628e-01	3.578542e+00	5.416291e+00	9.404114e-02	4.368589e-01	1.467265e-01	2.667604e-01	2.153032e+00	1.300109e+00	1.713236e-01	2.229804e+00	3.697032e-01	6.378325e-02	2.289995e+00	1.657576e-01	1.398682e-02	3.395968e+00	2.982283e-01	6.640869e-02	2.292697e+00	4.310892e-01	2.423800e-01	3.877343e+00
30270000	-4.738858e+04	1.386127e+02	5.839011e+00	9.206438e-02	3.390759e-01	2.866830e-02	3.391850e-02	4.379370e-01	6.833591e-02	3.347777e-02	4.117182e-01	2.775268e-02	6.714557e-02	4.052304e-01	5.467544e-02	8.224587e-02	2.135752e-01	6.176548e-02	5.658464e-02	4.495081e-01	1.363207e-01	6.519880e-02	1.463076e-01	1.240009e-01	4.638924e-02	5.179426e-01	1.001609e-01	6.386555e-02	1.785998e-01	1.340189e-01	1.307978e-01	4.380864e-01	5.463152e-02	4.146101e-02	4.463539e-01	3.005477e-01	8.949199e-02	5.255038e-02	6.959505e-02	9.820054e-02	3.487885e-01	2.485026e-01	1.139733e-03	2.388606e-01	6.450808e-02	2.178333e-01	4.239644e-02	7.598169e-02	3.999718e-04	6.267728e-01	3.661578e-02	7.765935e-02	2.651478e-01	2.590732e-02	3.989392e-01	1.088213e-01	1.235250e-01	8.952775e-02	3.959209e-01	1.936445e-01	3.952930e-02	2.760431e-01	5.334401e-03	2.029408e-02	1.463161e-01	8.264278e-02	5.016263e-02	4.635311e-01	2.370533e-01	6.078117e-03	3.864646e-01	7.210155e-02	4.537670e-01	5.986396e-03	7.560240e-02	1.467304e-01	4.817510e-01	1.689087e-01	1.825445e-02	1.555335e-01	2.882195e-02	2.664041e-02	4.856919e-03	8.249451e-02	5.724510e-04	8.408819e-01	4.455379e-02	3.035171e-01	2.770403e-01	1.437448e-01	6.194555e-02	1.486495e-01	6.510277e-02	1.192208e-01	4.123677e-01	1.585955e-01	2.788130e-02	2.274892e-01	5.444555e-02	5.640524e-02	1.819139e-01	1.200379e-01	5.705830e-02	3.817678e-01	2.028168e-01	2.081784e-02	9.688875e-02	4.999398e-02	4.634870e-01	3.401572e-01	2.865519e-02	6.616423e-02	3.479784e-01	2.476190e-01	3.019444e-03	3.280083e-01	7.210687e-03	9.916044e-02	1.393064e-01	2.712885e-01	4.497025e-02	2.697778e-01	1.754967e-01	1.056786e-01	3.143576e-01	6.846683e-02	3.841161e-01	7.941811e-02	4.796279e-02	3.949324e-02	2.813406e-01	2.446913e-01	5.460205e-04	3.051148e-01	1.288140e-01	3.954452e-01	4.817038e-02	1.101885e-01	4.461959e-01	4.276668e-01	5.285860e-02	1.167073e-01	4.027672e-01	2.665264e-01	2.456230e-01	2.508316e-01	2.370190e-01	2.066897e-01	2.796605e-01	3.267996e-01	1.868502e-01	2.078838e-01	2.719874e-01	3.489338e-01	1.711950e-01	3.740546e-01	2.360810e-01	1.632554e-01	2.266090e-01	3.423948e-02	5.388934e-01	2.642883e-01	1.625788e-01	3.038567e-01	2.138145e-01	3.471364e-01	1.351924e-01	3.889844e-01	1.409246e-01	1.913554e-01	2.787356e-01	1.913361e-01	2.514351e-01	3.017155e-01	2.555132e-01	2.544935e-01	1.347323e-01	4.367165e-01	1.740577e-01	2.280713e-01	3.139409e-01	1.522969e-01	3.056909e-01	9.272681e-02	3.338089e-01	1.450060e-01	4.284583e-01	2.568202e-01	3.796780e-01	2.922441e-01	7.125774e-02	2.912008e-01	2.425315e-01	2.324114e-01	2.338563e-01	1.025655e-01	4.318249e-01	2.785797e-01	1.870299e-01	2.899937e-01	2.321687e-01	2.990657e-01	1.787719e-01	3.620407e-01	2.136571e-01	1.946460e-01	2.296562e-01	1.231086e-01	3.068308e-01	3.403069e-01	2.297536e-01	3.295609e-01	2.079863e-01	3.083719e-01	1.540809e-01	2.264527e-01	2.782065e-01	2.320122e-01	2.633286e-01	8.608922e-02	5.186479e-01	2.985088e-01	9.675412e-02	4.766454e-01	3.957951e-01	8.003434e-02	2.671889e-01	1.069219e-01	5.825327e-02	1.559262e+00	1.171287e-01	8.640628e-02	1.884335e+00	5.695951e-02	1.276969e-01	2.737002e+00	3.716297e-02	2.043933e+00	1.363665e+00	2.125346e-02	3.154014e-02	2.356626e+00	1.356874e-01	3.711894e-02	1.078416e+00	1.530870e-01	3.484829e+00	5.121972e+00	8.297662e-02	4.675484e-01	2.004849e-01	4.661920e-01	2.397809e+00	1.459582e+00	1.388661e-01	1.914944e+00	2.018316e-01	1.183890e-01	2.489718e+00	1.112434e-01	2.962920e-03	2.878786e+00	2.696212e-01	6.200682e-02	2.236978e+00	4.093707e-01	2.092184e-01	4.305252e+00
30280000	-4.740922e+04	1.370509e+02	5.890049e+00	5.544147e-02	2.938930e-01	3.992730e-02	7.068374e-02	4.978915e-01	4.216294e-02	6.600657e-02	4.253027e-01	2.372085e-02	5.267365e-02	3.871233e-01	4.517291e-02	8.874515e-02	1.929500e-01	6.181624e-02	9.468166e-02	4.355745e-01	1.262325e-01	6.895133e-02	1.339344e-01	1.200673e-01	4.151789e-02	5.133137e-01	1.222153e-01	6.316424e-02	1.890277e-01	8.936482e-02	1.717121e-02	5.681208e-01	7.315119e-02	2.516973e-02	3.316003e-01	4.402218e-01	1.219069e-01	3.692852e-02	4.417279e-02	1.026720e-01	3.673333e-01	1.948326e-01	1.963951e-04	2.954824e-01	3.948328e-02	3.729059e-01	5.030465e-02	5.617442e-02	7.363066e-03	4.785553e-01	3.469671e-02	1.389448e-01	2.573166e-01	3.307121e-02	2.625900e-01	2.523503e-01	5.572725e-02	1.641336e-02	4.513659e-01	2.316506e-01	5.510126e-02	2.422283e-01	3.240695e-03	1.578148e-03	1.356981e-01	7.285639e-02	3.003179e-02	5.971303e-01	1.627053e-01	3.918360e-02	4.494224e-01	3.377005e-02	3.047469e-01	5.021904e-02	1.226580e-01	1.357535e-01	4.186104e-01	1.804142e-01	3.110055e-02	2.049724e-01	2.914904e-02	6.059373e-02	1.411900e-02	2.318155e-01	2.085471e-03	6.733694e-01	1.801692e-02	4.180946e-02	1.212701e-01	3.423271e-02	4.611912e-01	1.531233e-01	1.883732e-01	1.319376e-01	4.788784e-01	1.376051e-01	2.518080e-02	1.878429e-01	3.855520e-02	1.332810e-01	2.395624e-01	1.979344e-01	3.821333e-02	2.999075e-01	9.110127e-02	3.164307e-02	2.404484e-01	1.048684e-01	2.824900e-01	3.051893e-01	3.536090e-02	7.328075e-02	4.229911e-01	1.665784e-01	1.723491e-02	2.960631e-01	2.385172e-02	1.626700e-01	1.639004e-01	2.515595e-01	8.016947e-02	2.386715e-01	1.030292e-01	6.415149e-02	2.022289e-01	1.247304e-01	3.007238e-01	2.341662e-01	7.399927e-02	6.238243e-02	2.651406e-01	1.681376e-01	4.384208e-04	3.948010e-01	1.091000e-01	4.266267e-01	4.991721e-02	1.315985e-01	3.918576e-01	3.992029e-01	4.714664e-02	1.188513e-01	4.347991e-01	2.486443e-01	2.474620e-01	2.555627e-01	2.483310e-01	2.198874e-01	2.780334e-01	3.217469e-01	1.803323e-01	1.950892e-01	2.668115e-01	3.714396e-01	1.666597e-01	3.883599e-01	1.938147e-01	1.570161e-01	2.608093e-01	4.936606e-02	5.031313e-01	2.828370e-01	1.646657e-01	3.343780e-01	1.046677e-01	3.779059e-01	1.830484e-01	3.485624e-01	1.637131e-01	2.306023e-01	2.571223e-01	1.531545e-01	3.308364e-01	2.433530e-01	2.726561e-01	3.243273e-01	1.515243e-01	3.645166e-01	1.596318e-01	2.530702e-01	3.195251e-01	1.828080e-01	2.445967e-01	9.780621e-02	3.400072e-01	1.716453e-01	3.905413e-01	2.825278e-01	3.808855e-01	2.909511e-01	4.563563e-02	2.758159e-01	2.705959e-01	1.800571e-01	2.735311e-01	9.628134e-02	4.149915e-01	2.762746e-01	2.124526e-01	2.171046e-01	2.178010e-01	3.698837e-01	1.952107e-01	4.653381e-01	1.914750e-01	1.952117e-01	1.479752e-01	1.385378e-01	2.919516e-01	2.812845e-01	2.882261e-01	3.157199e-01	2.049287e-01	2.834695e-01	1.958819e-01	2.704287e-01	3.494817e-01	1.169934e-01	2.630962e-01	7.463734e-02	5.173944e-01	3.231152e-01	8.485303e-02	4.908667e-01	3.728794e-01	1.552649e-01	2.889791e-01	6.372221e-02	1.160588e-01	1.525515e+00	1.296900e-01	2.509916e-01	2.504783e+00	2.173171e-03	7.840080e-02	2.841858e+00	5.576987e-02	7.134543e-01	1.302670e+00	2.678702e-02	3.024419e-02	2.778255e+00	1.843665e-01	3.960727e-03	1.376238e+00	1.794415e-01	3.713273e+00	4.797638e+00	1.068753e-01	4.684687e-01	1.394408e-01	3.756667e-01	2.901843e+00	8.633121e-01	6.572094e-02	1.982976e+00	1.902579e-01	4.742422e-02	2.041544e+00	1.451407e-01	2.419080e-03	3.669684e+00	2.823328e-01	5.140154e-02	2.419751e+00	3.829753e-01	2.933577e-01	4.209286e+00
30290000	-4.741455e+04	1.277945e+02	6.082142e+00	9.197385e-02	2.502299e-01	3.507634e-02	3.058351e-02	5.470588e-01	4.507759e-02	6.435333e-02	3.754509e-01	2.300644e-02	4.960766e-02	4.352217e-01	5.235999e-02	1.054665e-01	2.030271e-01	5.802808e-02	8.204451e-02	3.843437e-01	1.670900e-01	8.574927e-02	1.574557e-01	1.025892e-01	4.637652e-02	5.134354e-01	9.439389e-02	3.684326e-02	1.660275e-01	7.804685e-02	5.920398e-02	4.907336e-01	1.691448e-01	1.769015e-02	4.763033e-01	2.954738e-01	1.011529e-01	1.748979e-02	9.189007e-02	9.288547e-02	3.689745e-01	1.779189e-01	1.870618e-03	3.140964e-01	4.425407e-02	2.033754e-01	5.258132e-02	8.073941e-02	5.546604e-02	5.443415e-01	6.349630e-02	1.436087e-01	3.913794e-01	1.575635e-02	3.387025e-01	5.655826e-02	5.399476e-02	6.144658e-02	4.820793e-01	1.425724e-01	1.815016e-02	2.791339e-01	1.661770e-02	2.954490e-02	8.564753e-02	7.356415e-02	1.288843e-02	5.496990e-01	2.486560e-01	5.007002e-02	3.049909e-01	5.514198e-02	3.339806e-01	9.089877e-02	1.649177e-01	1.213137e-01	3.732818e-01	2.412215e-01	2.314513e-02	1.989082e-01	4.212976e-02	5.944587e-02	7.236601e-03	6.410391e-03	1.533164e-02	7.913565e-01	1.202190e-01	5.606008e-02	5.802549e-02	4.115371e-01	2.016684e-01	2.642327e-01	8.476261e-03	1.360311e-01	3.982602e-01	1.507638e-01	5.162110e-02	2.066810e-01	5.664279e-02	6.104843e-02	1.420916e-01	2.942176e-01	2.986271e-02	2.922158e-01	1.805639e-01	7.204618e-02	9.049304e-02	9.231176e-02	4.172575e-01	2.471993e-01	8.069216e-02	7.240616e-02	4.073729e-01	1.676711e-01	2.706479e-03	3.293993e-01	2.044405e-02	2.554419e-01	1.741684e-01	2.005622e-01	7.509163e-02	2.417726e-01	5.296331e-02	1.247659e-01	9.647204e-02	7.667512e-02	3.965425e-01	1.087422e-01	1.968023e-01	3.412386e-02	3.202217e-01	2.539754e-01	9.740006e-04	2.977568e-01	9.294834e-02	4.437697e-01	4.047221e-02	1.254221e-01	3.903360e-01	4.277372e-01	4.444750e-02	1.133511e-01	4.144642e-01	2.343790e-01	2.600468e-01	2.440581e-01	2.615161e-01	2.064329e-01	2.793042e-01	3.217369e-01	1.925260e-01	2.562425e-01	2.738496e-01	2.844065e-01	1.855015e-01	4.098799e-01	2.009669e-01	1.937198e-01	1.954333e-01	5.013447e-02	5.277226e-01	2.647113e-01	1.574316e-01	2.360373e-01	2.286114e-01	3.899474e-01	1.454040e-01	3.691105e-01	1.522796e-01	2.754969e-01	2.031130e-01	1.636034e-01	2.992415e-01	2.714691e-01	2.656860e-01	2.838705e-01	1.270620e-01	4.511155e-01	1.379521e-01	2.464098e-01	2.718820e-01	2.226480e-01	2.590602e-01	1.034790e-01	4.135649e-01	1.393997e-01	3.435564e-01	2.741267e-01	2.778646e-01	2.753458e-01	1.726629e-01	2.214554e-01	2.868618e-01	2.210548e-01	2.706280e-01	1.145283e-01	4.128600e-01	2.614087e-01	2.112030e-01	2.366425e-01	2.064562e-01	3.714658e-01	1.854355e-01	3.298346e-01	2.876054e-01	1.974341e-01	1.851258e-01	1.309252e-01	3.199360e-01	2.923297e-01	2.568091e-01	2.974709e-01	1.468293e-01	3.332498e-01	2.224500e-01	2.828781e-01	3.189263e-01	1.866408e-01	2.115548e-01	7.980179e-02	5.496429e-01	2.747898e-01	9.576555e-02	4.742154e-01	3.854901e-01	8.073648e-02	2.755524e-01	1.166176e-01	3.819981e-02	1.569679e+00	1.436992e-01	1.076208e-01	3.705562e+00	2.479445e-02	8.480824e-01	2.436364e+00	4.160916e-02	2.994577e+00	1.786770e+00	1.303635e-01	8.509996e-02	3.162404e+00	1.896042e-01	2.156276e-03	1.052844e+00	1.698544e-01	3.714647e+00	4.589943e+00	9.489980e-02	4.827551e-01	1.381955e-01	4.149198e-01	2.659851e+00	1.131075e+00	8.953071e-02	2.497650e+00	1.538907e-01	6.701915e-02	2.460998e+00	5.266561e-02	3.369855e-03	2.654958e+00	2.889528e-01	1.255367e-01	2.610179e+00	3.042541e-01	3.530257e-01	4.254643e+00
30300000	-4.737638e+04	1.433143e+02	5.582985e+00	6.380825e-02	2.291751e-01	2.625936e-02	2.816056e-02	5.938188e-01	5.877790e-02	7.387923e-02	2.551841e-01	2.353431e-02	7.364260e-02	5.294835e-01	4.427620e-02	9.457478e-02	2.028949e-01	6.729044e-02	8.678049e-02	4.345367e-01	1.139227e-01	8.266922e-02	1.507133e-01	1.117940e-01	4.405990e-02	4.840997e-01	1.266638e-01	4.786033e-02	1.686746e-01	9.930239e-02	3.138955e-02	4.847594e-01	1.680137e-01	2.755763e-02	4.940071e-01	2.970365e-01	1.103899e-01	5.891552e-02	1.209327e-02	7.101673e-02	5.079772e-01	1.873975e-01	2.357426e-03	1.861884e-01	4.506275e-02	1.320532e-01	2.582634e-02	1.452296e-02	3.254468e-02	7.814894e-01	1.356343e-02	1.617427e-01	2.509453e-01	1.173505e-01	2.277354e-01	1.337491e-01	1.084771e-01	5.575614e-02	4.860005e-01	1.871201e-01	3.397357e-02	2.301222e-01	7.027475e-03	2.578505e-02	2.112526e-01	4.386352e-02	8.648735e-03	4.437386e-01	2.667114e-01	4.630911e-02	4.328199e-01	7.216368e-02	3.947795e-01	8.958690e-04	5.303193e-02	1.467351e-01	3.677683e-01	2.214116e-01	1.262313e-02	2.226297e-01	2.883228e-02	9.570657e-02	5.445422e-02	8.942166e-02	2.005161e-02	6.497190e-01	9.064693e-02	2.620130e-02	2.817574e-01	3.341149e-02	2.766438e-02	5.413734e-01	8.959209e-02	1.052950e-01	4.998590e-01	1.685051e-01	3.110435e-02	1.732036e-01	2.203294e-02	5.493147e-02	1.353487e-01	2.186564e-01	4.148420e-02	3.840681e-01	1.655112e-01	1.066794e-01	1.313142e-01	1.307134e-01	3.736668e-01	1.490652e-01	1.085610e-01	5.630440e-02	3.822485e-01	1.824108e-01	1.333633e-02	3.434203e-01	2.227964e-02	1.454913e-01	1.333630e-01	2.991416e-01	3.171618e-02	2.935882e-01	9.669968e-02	9.404061e-02	2.407528e-01	4.895010e-02	3.304945e-01	1.343120e-01	1.514500e-01	4.420774e-02	2.480494e-01	2.169857e-01	6.984166e-04	3.358241e-01	1.542346e-01	4.718751e-01	3.694969e-02	1.242329e-01	3.669423e-01	4.634996e-01	3.738465e-02	1.134260e-01	3.856898e-01	2.358124e-01	2.535244e-01	2.747643e-01	2.358989e-01	2.120801e-01	2.783286e-01	3.234920e-01	1.860994e-01	2.095824e-01	2.616707e-01	3.586834e-01	1.700634e-01	4.309581e-01	1.958216e-01	1.369037e-01	2.363166e-01	4.671895e-02	4.700647e-01	2.867105e-01	1.965059e-01	2.945670e-01	1.580728e-01	3.634927e-01	1.838676e-01	3.523226e-01	1.775858e-01	2.407031e-01	2.293884e-01	1.568391e-01	2.951068e-01	2.398625e-01	3.081916e-01	2.868615e-01	2.053517e-01	3.684422e-01	1.393446e-01	2.844652e-01	3.417645e-01	1.489748e-01	2.247955e-01	9.606752e-02	3.470387e-01	1.786975e-01	3.781963e-01	2.327302e-01	3.323034e-01	2.937978e-01	1.411686e-01	3.304948e-01	2.222184e-01	2.336130e-01	2.136738e-01	9.494779e-02	3.970384e-01	2.805141e-01	2.274998e-01	2.392212e-01	2.135321e-01	3.644953e-01	1.827514e-01	3.235885e-01	2.584796e-01	1.745877e-01	2.433442e-01	1.477018e-01	2.976441e-01	2.583672e-01	2.962869e-01	2.654094e-01	2.113150e-01	3.517115e-01	1.715641e-01	2.654964e-01	2.961964e-01	1.637776e-01	2.745297e-01	8.418105e-02	5.377141e-01	2.910889e-01	8.701596e-02	4.709390e-01	3.908008e-01	8.385540e-02	2.663367e-01	2.114919e-03	4.114658e-02	1.091432e+00	9.820427e-02	1.133737e-01	2.086744e+00	6.152916e-02	1.853166e-02	2.546548e+00	2.120715e-01	1.486541e+00	1.387308e+00	8.228506e-02	2.104771e+00	3.099409e+00	1.738568e-01	3.840323e-02	1.342160e+00	1.681347e-01	3.951011e+00	4.508423e+00	9.747153e-02	5.552894e-01	1.940355e-01	3.765602e-01	2.306062e+00	1.246712e+00	1.538068e-01	2.010746e+00	3.283399e-01	6.618792e-02	2.472185e+00	1.397969e-01	2.471361e-03	3.513180e+00	3.047041e-01	6.405316e-02	2.227094e+00	7.746967e-01	2.540011e-01	3.205567e+00
30310000	-4.739403e+04	1.524914e+02	5.304804e+00	9.834447e-02	1.828278e-01	2.127753e-02	6.533882e-02	5.986758e-01	3.353550e-02	4.703877e-02	2.678644e-01	2.288414e-02	9.587470e-02	5.196506e-01	4.668741e-02	1.313003e-01	1.605589e-01	6.238622e-02	6.597754e-02	4.340371e-01	1.457400e-01	7.325847e-02	1.588959e-01	9.598122e-02	4.318419e-02	5.119597e-01	1.167206e-01	4.564611e-02	2.090319e-01	8.686055e-02	3.632387e-02	6.042431e-01	1.789444e-02	3.701488e-02	5.236420e-01	2.708391e-01	7.318304e-02	5.950833e-02	3.581269e-02	7.412036e-02	4.421610e-01	1.320557e-01	2.384863e-03	2.780206e-01	7.125750e-02	1.578787e-01	4.237434e-02	5.664997e-02	3.617662e-03	7.154595e-01	2.401973e-02	1.129293e-01	2.111712e-01	4.960403e-04	5.265909e-01	1.386728e-01	1.013978e-02	7.163732e-02	4.535299e-01	2.534105e-01	2.897552e-02	1.822263e-01	1.022050e-02	1.528254e-02	1.201810e-01	6.348526e-02	8.401118e-03	5.895850e-01	2.030651e-01	9.198212e-02	3.562655e-01	5.678868e-02	3.844642e-01	2.132345e-02	8.917607e-02	1.573605e-01	3.436873e-01	1.419496e-01	2.682377e-02	2.820164e-01	4.816238e-02	5.550946e-02	5.615494e-03	6.107922e-02	4.417059e-03	7.461738e-01	1.272050e-01	1.526954e-01	2.263713e-02	1.976642e-01	1.267415e-01	7.099170e-02	4.292702e-01	1.001904e-01	4.665633e-01	1.828737e-01	2.482157e-02	1.856988e-01	3.985220e-02	1.277250e-01	1.623962e-01	2.448510e-01	3.085787e-02	2.777163e-01	1.564537e-01	4.646631e-02	7.321536e-02	1.136704e-01	4.257796e-01	2.724895e-01	6.837880e-02	9.095261e-02	3.540839e-01	1.777440e-01	1.112702e-02	3.495663e-01	1.652617e-02	1.501883e-01	1.138887e-01	2.194415e-01	2.993883e-02	3.769110e-01	1.096317e-01	1.181640e-01	1.096409e-01	6.466959e-02	4.772504e-01	1.510651e-01	7.921007e-02	4.896628e-02	2.788964e-01	2.529714e-01	6.965479e-04	2.960602e-01	1.224091e-01	4.635893e-01	3.771275e-02	1.246802e-01	3.740178e-01	4.788328e-01	3.844233e-02	1.164680e-01	3.662569e-01	2.476631e-01	2.247830e-01	2.694136e-01	2.581403e-01	2.089093e-01	2.778713e-01	3.288433e-01	1.843761e-01	2.147454e-01	2.251432e-01	3.684232e-01	1.916882e-01	4.369810e-01	2.095669e-01	1.656609e-01	1.877912e-01	6.655814e-02	5.288681e-01	2.050029e-01	1.995708e-01	3.312889e-01	2.107174e-01	3.420286e-01	1.159651e-01	3.350114e-01	1.214514e-01	1.759853e-01	3.675519e-01	1.154164e-01	3.069303e-01	2.298691e-01	3.477841e-01	2.546294e-01	1.621213e-01	3.997880e-01	1.834613e-01	2.592549e-01	3.121116e-01	1.633458e-01	2.652878e-01	1.320536e-01	3.128964e-01	1.698287e-01	3.852212e-01	2.724055e-01	2.558315e-01	3.149897e-01	1.567734e-01	2.114680e-01	3.045300e-01	1.465280e-01	3.374741e-01	1.027881e-01	4.371699e-01	2.528743e-01	2.071678e-01	2.437008e-01	2.517429e-01	3.439619e-01	1.605944e-01	3.253075e-01	2.387339e-01	1.596926e-01	2.762659e-01	1.294632e-01	2.979110e-01	2.692882e-01	3.033376e-01	2.987368e-01	2.308912e-01	3.308433e-01	1.395287e-01	2.613869e-01	2.951619e-01	1.984229e-01	2.450283e-01	7.380409e-02	5.755885e-01	2.704947e-01	8.011264e-02	4.266040e-01	3.924850e-01	1.456206e-01	2.817538e-01	1.265865e-01	1.985624e-02	1.298700e+00	1.175853e-01	1.113195e-01	4.272441e+00	1.272218e-01	2.908808e-01	2.415912e+00	1.290177e-01	3.802865e-01	1.347223e+00	1.768568e-01	5.238670e-02	2.103368e+00	1.704383e-01	2.826559e-02	1.403096e+00	1.622380e-01	3.972324e+00	4.314275e+00	1.042707e-01	5.040342e-01	1.538601e-01	3.088567e-01	2.531045e+00	1.509748e+00	1.406229e-01	2.072166e+00	1.761188e-01	8.005677e-02	2.384654e+00	9.291221e-02	7.449556e-03	3.395229e+00	3.871752e-01	8.513433e-02	2.541648e+00	5.500944e-01	1.835903e-01	3.904990e+00
30320000	-4.740273e+04	1.409733e+02	5.657916e+00	6.303178e-02	2.685059e-01	3.658442e-02	4.984152e-02	5.257100e-01	5.632639e-02	5.464422e-02	2.778963e-01	2.459568e-02	4.549076e-02	5.486527e-01	4.872040e-02	1.084269e-01	1.967598e-01	6.302198e-02	9.026943e-02	4.267094e-01	1.148124e-01	7.130535e-02	1.411881e-01	1.108913e-01	5.436699e-02	5.239967e-01	9.825159e-02	4.776129e-02	1.637374e-01	6.894292e-02	3.183644e-02	5.473980e-01	1.403239e-01	2.350786e-02	4.753623e-01	3.546524e-01	8.656935e-02	5.348198e-02	6.426168e-03	7.945109e-02	3.625854e-01	2.195353e-01	5.309619e-03	2.883166e-01	4.480203e-02	1.025376e-01	1.299478e-02	7.865246e-02	4.954955e-03	7.851031e-01	1.575711e-02	1.204829e-01	3.705351e-01	2.272955e-02	2.610301e-01	1.599077e-01	6.531470e-02	6.068848e-02	5.665366e-01	1.473088e-01	1.966373e-02	1.915054e-01	1.429709e-02	1.774631e-02	1.070880e-01	1.235579e-01	9.831694e-03	5.490154e-01	1.927607e-01	3.222106e-02	5.465969e-01	8.759070e-02	2.936933e-01	1.001089e-02	2.988723e-02	1.646784e-01	3.286796e-01	1.671519e-01	2.413939e-02	2.694813e-01	4.586946e-02	9.038768e-02	1.924861e-03	5.821142e-02	3.387227e-03	8.247774e-01	2.131137e-02	4.176747e-01	1.540033e-01	8.734131e-02	8.191616e-02	2.936662e-02	2.296979e-01	7.511513e-02	4.683607e-01	1.688498e-01	2.201540e-02	2.273439e-01	3.831498e-02	4.515069e-02	1.343660e-01	3.520030e-01	8.438978e-03	2.885543e-01	1.714871e-01	1.758678e-02	8.055996e-02	1.387490e-02	4.218277e-01	3.135279e-01	1.526228e-01	5.897456e-02	3.870156e-01	1.709570e-01	1.012913e-02	3.382385e-01	3.468515e-02	1.749042e-01	1.198406e-01	1.460217e-01	5.570526e-02	2.960904e-01	2.074378e-01	1.213381e-01	2.453922e-01	5.121889e-02	3.404265e-01	1.386718e-01	1.029525e-01	6.142739e-02	3.212670e-01	1.435822e-01	5.855688e-04	3.692430e-01	1.038948e-01	4.614424e-01	4.369559e-02	1.171539e-01	3.777081e-01	4.339814e-01	4.019801e-02	1.286968e-01	3.971238e-01	2.481851e-01	2.540764e-01	2.666279e-01	2.311105e-01	2.170291e-01	2.756348e-01	3.205093e-01	1.868267e-01	2.423329e-01	2.246852e-01	3.811419e-01	1.518400e-01	3.526042e-01	2.561392e-01	1.684858e-01	2.227708e-01	5.811162e-02	4.907640e-01	2.714434e-01	1.796809e-01	3.724056e-01	1.414633e-01	3.896796e-01	9.645150e-02	3.930378e-01	1.515962e-01	2.376202e-01	2.177457e-01	1.542511e-01	3.000273e-01	2.154165e-01	3.303051e-01	3.046630e-01	1.803402e-01	3.792872e-01	1.357096e-01	2.775187e-01	2.711366e-01	1.873838e-01	2.639608e-01	1.263364e-01	3.695613e-01	1.590498e-01	3.450525e-01	2.540701e-01	2.838198e-01	3.092708e-01	1.528394e-01	3.160181e-01	2.812201e-01	9.879668e-02	3.039651e-01	1.061457e-01	4.144819e-01	2.736528e-01	2.057196e-01	1.987925e-01	2.539462e-01	4.091131e-01	1.381481e-01	4.137965e-01	2.339333e-01	1.708666e-01	1.814036e-01	1.418184e-01	2.839378e-01	2.904112e-01	2.838326e-01	2.870860e-01	1.809824e-01	3.587510e-01	1.731806e-01	2.805310e-01	2.990145e-01	1.993989e-01	2.210557e-01	7.880986e-02	5.122299e-01	3.061802e-01	1.027801e-01	4.586057e-01	4.052470e-01	1.435771e-01	2.715269e-01	1.185819e-02	2.816684e-02	1.337383e+00	1.032493e-01	5.948130e-02	2.680886e+00	1.484211e-02	1.918651e-02	2.603040e+00	8.239671e-01	2.426884e+00	1.216237e+00	2.060264e-03	2.034125e-01	3.582991e+00	2.049111e-01	2.184395e-02	8.860749e-01	1.534762e-01	4.302278e+00	4.137307e+00	1.040509e-01	4.990023e-01	1.132689e-01	2.727864e-01	2.632047e+00	1.871863e+00	1.003163e-01	2.033819e+00	1.966944e-01	8.407606e-02	2.222675e+00	1.984251e-01	2.263409e-03	3.777725e+00	2.622358e-01	5.542752e-02	2.385479e+00	5.649043e-01	1.883834e-01	3.768010e+00
30330000	-4.738627e+04	1.400391e+02	5.798677e+00	6.457874e-02	3.846028e-01	4.470260e-02	9.040658e-03	4.247239e-01	7.235128e-02	4.943438e-02	3.807653e-01	2.298667e-02	6.117925e-02	4.382881e-01	4.734636e-02	8.174916e-02	2.334147e-01	9.303215e-02	7.253079e-02	3.965439e-01	1.227293e-01	7.019633e-02	1.320129e-01	1.453919e-01	4.873667e-02	5.007410e-01	1.029212e-01	1.344262e-01	1.869827e-01	1.368569e-02	6.958321e-02	4.951686e-01	1.001535e-01	5.757661e-02	3.039293e-01	4.385823e-01	1.336677e-01	5.787810e-02	8.365948e-03	8.975451e-02	2.557619e-01	1.677313e-01	9.167648e-04	4.104897e-01	7.534580e-02	1.441309e-01	1.547165e-02	2.171148e-02	2.931640e-03	7.603055e-01	5.544880e-02	3.037468e-02	2.943301e-01	1.972684e-02	3.485680e-01	1.196707e-01	1.873296e-01	3.721258e-02	4.623202e-01	1.919997e-01	3.166537e-02	2.419868e-01	3.481536e-02	8.749473e-03	1.455151e-01	1.014352e-01	4.686896e-03	4.703998e-01	2.692135e-01	1.641362e-01	1.486827e-01	4.877896e-02	5.909702e-01	8.186796e-03	3.924519e-02	1.211343e-01	3.369377e-01	2.365464e-01	2.068554e-02	2.517299e-01	3.296621e-02	1.871138e-02	2.517815e-03	1.579998e-01	6.160497e-04	7.573225e-01	6.283238e-02	7.612366e-02	5.545809e-01	1.093881e-02	1.341996e-01	8.620287e-02	1.379542e-01	1.175751e-01	4.356576e-01	9.782041e-02	4.868852e-02	2.392704e-01	6.098796e-02	7.552121e-02	1.981696e-01	2.684942e-01	2.073272e-02	2.660494e-01	1.710330e-01	1.008652e-01	1.291517e-01	8.195386e-02	3.820251e-01	2.386610e-01	6.734308e-02	5.314669e-02	4.723330e-01	1.865325e-01	1.784133e-02	2.605299e-01	9.616611e-03	2.516193e-01	1.008636e-01	9.241444e-02	4.330295e-02	3.881038e-01	1.236959e-01	1.308369e-01	2.190966e-01	6.272940e-02	4.183876e-01	9.299234e-02	7.595719e-02	6.295123e-02	3.114402e-01	1.425049e-01	1.253745e-03	3.069829e-01	1.748671e-01	4.269407e-01	5.630491e-02	1.092720e-01	4.074824e-01	4.007123e-01	4.703067e-02	1.066805e-01	4.455765e-01	2.373381e-01	2.344873e-01	2.789472e-01	2.492274e-01	2.106669e-01	2.788433e-01	3.268684e-01	1.836213e-01	2.561877e-01	2.326473e-01	3.036834e-01	2.074815e-01	4.013251e-01	1.953624e-01	1.626322e-01	2.406804e-01	4.486823e-02	5.486103e-01	2.771490e-01	1.293725e-01	3.362899e-01	1.418463e-01	4.257809e-01	9.608290e-02	4.478095e-01	1.645154e-01	1.499774e-01	2.376977e-01	1.601584e-01	3.159970e-01	2.678402e-01	2.560045e-01	2.684602e-01	1.352145e-01	4.768710e-01	1.194544e-01	2.199180e-01	2.847558e-01	2.107960e-01	2.845302e-01	1.291691e-01	3.227482e-01	1.850510e-01	3.630317e-01	2.081425e-01	3.803814e-01	3.575224e-01	5.395369e-02	2.828586e-01	2.521377e-01	1.790607e-01	2.859430e-01	1.133342e-01	4.185184e-01	2.788286e-01	1.893187e-01	2.507034e-01	2.021969e-01	3.718513e-01	1.752484e-01	3.090299e-01	2.762179e-01	1.534142e-01	2.613380e-01	1.134835e-01	3.421957e-01	2.489243e-01	2.953965e-01	3.032470e-01	1.911633e-01	3.730705e-01	1.325192e-01	3.106343e-01	2.726333e-01	1.786000e-01	2.381324e-01	8.458293e-02	5.235444e-01	2.927612e-01	9.911154e-02	4.578538e-01	3.878291e-01	7.087113e-02	2.583693e-01	4.382934e-02	8.469060e-02	1.196816e+00	1.030651e-01	1.694801e-01	1.754914e+00	5.399611e-02	1.363391e-01	2.143302e+00	8.923987e-02	1.047141e+00	1.622926e+00	1.247085e-01	8.589833e-02	3.144067e+00	1.905836e-01	9.967900e-03	1.514382e+00	1.637092e-01	4.155974e+00	4.918533e+00	9.588484e-02	4.265497e-01	1.268568e-01	5.297268e-01	2.732428e+00	1.235736e+00	1.919306e-01	2.324224e+00	1.758894e-01	7.369403e-02	2.402599e+00	1.668991e-01	8.559810e-03	2.555484e+00	2.705068e-01	6.925956e-02	2.280532e+00	5.775363e-01	2.306969e-01	3.553205e+00
30340000	-4.739460e+04	1.428031e+02	5.608999e+00	4.599305e-02	3.519112e-01	3.548843e-02	1.638209e-02	4.663546e-01	8.387060e-02	4.814783e-02	4.166784e-01	2.898137e-02	6.066731e-02	3.888431e-01	5.668200e-02	1.067606e-01	2.028570e-01	7.192368e-02	6.240181e-02	4.132627e-01	1.427942e-01	7.603888e-02	1.330402e-01	1.132250e-01	4.699357e-02	5.243083e-01	1.063940e-01	3.284380e-02	2.028014e-01	1.328909e-01	4.849703e-02	5.423919e-01	4.057493e-02	6.351949e-02	2.963175e-01	3.265356e-01	1.761141e-01	7.047205e-02	6.704118e-02	1.057069e-01	2.922050e-01	2.186401e-01	4.356878e-04	3.260567e-01	5.695564e-02	8.078680e-02	3.173666e-02	9.341835e-02	2.551624e-03	7.603313e-01	3.117527e-02	1.025456e-01	3.444859e-01	4.616442e-02	4.225550e-01	3.953423e-02	4.471487e-02	8.189592e-02	4.397662e-01	1.932384e-01	2.583250e-02	2.486462e-01	1.062084e-02	3.567335e-02	1.758360e-01	7.650668e-02	1.482470e-02	3.156129e-01	3.815463e-01	3.289319e-02	4.968846e-01	3.289468e-02	3.773392e-01	1.309741e-02	4.689097e-02	1.816284e-01	3.887772e-01	1.827493e-01	1.451051e-02	1.907978e-01	4.153680e-02	3.200127e-02	1.716619e-03	1.467932e-01	5.727948e-04	7.245212e-01	9.439488e-02	1.498198e-01	6.389060e-02	1.200785e-02	5.357701e-01	2.210427e-02	2.164074e-01	1.072603e-01	3.653897e-01	2.022350e-01	3.205230e-02	2.502143e-01	4.284834e-02	1.125750e-01	1.388846e-01	1.901574e-01	4.117821e-02	3.640740e-01	1.531309e-01	1.157479e-01	1.859040e-01	8.022355e-02	2.910192e-01	2.946327e-01	3.247256e-02	7.728985e-02	4.371454e-01	1.718962e-01	7.484451e-03	2.906289e-01	1.555521e-02	1.020631e-01	1.001334e-01	2.044509e-01	2.223162e-02	4.645313e-01	1.065897e-01	1.268425e-01	9.793455e-02	1.448231e-01	3.272669e-01	1.299372e-01	1.731957e-01	5.518805e-02	2.075369e-01	2.020569e-01	1.071209e-03	4.015647e-01	1.325823e-01	4.559736e-01	4.632304e-02	1.057977e-01	3.919057e-01	4.540722e-01	4.499327e-02	1.101303e-01	3.908042e-01	2.450026e-01	2.316816e-01	2.844391e-01	2.388767e-01	2.150428e-01	2.773298e-01	3.270945e-01	1.805330e-01	2.365734e-01	2.734101e-01	2.978275e-01	1.921890e-01	4.216386e-01	1.766309e-01	1.890113e-01	2.127191e-01	4.520307e-02	5.249050e-01	2.837544e-01	1.461376e-01	2.819532e-01	1.524181e-01	3.940001e-01	1.716286e-01	3.513145e-01	1.598464e-01	2.071366e-01	2.817025e-01	1.316290e-01	3.467397e-01	2.363430e-01	2.852883e-01	2.949529e-01	1.415212e-01	4.286569e-01	1.348689e-01	2.663666e-01	3.774241e-01	1.518859e-01	2.043234e-01	1.039552e-01	3.549260e-01	1.663425e-01	3.747764e-01	2.519804e-01	4.012095e-01	2.910050e-01	5.580505e-02	2.416448e-01	3.209024e-01	1.897906e-01	2.476621e-01	1.295149e-01	4.118317e-01	2.500461e-01	2.086074e-01	2.442962e-01	2.387841e-01	3.513544e-01	1.655654e-01	3.416449e-01	2.084574e-01	2.532577e-01	1.966400e-01	1.432279e-01	3.145571e-01	2.648946e-01	2.773205e-01	3.163608e-01	1.863395e-01	3.668467e-01	1.304531e-01	2.824413e-01	2.878059e-01	2.322936e-01	1.974593e-01	9.821692e-02	5.512472e-01	2.592087e-01	9.132709e-02	4.790914e-01	3.739812e-01	7.498902e-03	3.154623e-01	8.520562e-02	4.873652e-02	1.418686e+00	9.574530e-02	1.291256e-01	3.319647e+00	9.354111e-02	9.437612e-01	2.389286e+00	1.216182e-01	1.636340e+00	1.569961e+00	1.054557e-01	2.361150e-01	2.284044e+00	2.010683e-01	7.760778e-02	1.068383e+00	1.595215e-01	3.830204e+00	4.764638e+00	9.007287e-02	4.781357e-01	1.778368e-01	3.221130e-01	2.389367e+00	1.473746e+00	1.292661e-01	1.969319e+00	3.636738e-01	6.080391e-02	2.380018e+00	1.285338e-01	3.484821e-03	3.017895e+00	2.661434e-01	6.039227e-02	2.605863e+00	4.297457e-01	1.921737e-01	4.042522e+00
30350000	-4.739561e+04	1.347930e+02	5.884339e+00	6.440446e-02	3.326142e-01	3.512907e-02	4.146524e-02	4.567738e-01	6.961322e-02	5.388196e-02	3.420804e-01	1.945796e-02	7.170971e-02	4.667976e-01	4.607235e-02	1.046249e-01	1.852643e-01	6.856846e-02	5.705786e-02	4.312043e-01	1.532802e-01	7.525925e-02	1.581117e-01	1.361459e-01	4.912086e-02	4.801429e-01	1.012194e-01	2.099251e-02	3.945291e-02	5.073495e-02	7.322604e-02	7.182384e-01	9.735525e-02	5.861763e-02	4.206173e-01	3.293481e-01	8.247296e-02	6.481852e-02	4.412550e-02	6.213099e-02	4.487493e-01	2.200542e-01	2.282481e-03	1.997282e-01	6.705485e-02	1.895884e-01	2.300029e-02	1.761241e-02	3.266064e-03	7.553787e-01	1.115409e-02	1.065526e-01	2.037896e-01	1.716166e-02	5.709661e-01	9.247306e-02	9.056962e-03	3.513533e-02	5.437075e-01	1.797572e-01	1.756694e-02	2.056404e-01	1.819264e-02	1.903129e-02	9.400520e-02	9.821313e-02	8.404914e-03	4.774651e-01	3.028804e-01	1.220088e-01	3.162661e-01	8.117925e-03	5.212930e-01	2.093182e-03	3.022095e-02	1.469883e-01	3.995478e-01	1.537970e-01	1.440343e-02	2.350362e-01	5.022728e-02	3.639274e-02	6.902873e-03	2.779524e-01	6.597666e-03	6.622135e-01	9.940787e-03	2.329059e-02	5.066230e-01	2.293659e-02	2.634009e-01	4.803424e-02	1.357146e-01	1.317372e-01	3.664417e-01	2.022847e-01	4.336991e-02	2.360599e-01	2.010655e-02	8.624322e-02	2.030007e-01	2.022129e-01	1.128356e-02	3.485763e-01	1.486834e-01	4.654651e-02	7.082265e-02	6.441919e-02	4.154033e-01	3.954719e-01	7.336464e-03	7.688501e-02	4.821575e-01	1.452564e-01	7.027860e-03	2.621746e-01	2.649865e-02	1.256864e-01	1.264836e-01	3.134551e-01	3.709962e-02	2.622437e-01	1.350316e-01	1.045967e-01	2.323076e-01	6.894824e-02	3.140722e-01	1.049729e-01	1.751024e-01	3.230440e-02	4.127840e-01	2.435923e-01	6.751453e-03	2.373786e-01	6.718921e-02	4.143035e-01	5.203376e-02	1.152024e-01	4.184603e-01	4.351292e-01	4.394770e-02	1.050230e-01	4.159001e-01	2.312826e-01	2.616977e-01	2.644543e-01	2.425655e-01	1.964248e-01	2.868975e-01	3.341616e-01	1.825160e-01	2.641053e-01	2.926006e-01	2.552033e-01	1.880908e-01	3.261243e-01	2.560225e-01	1.746947e-01	2.431585e-01	3.925612e-02	5.168926e-01	2.447245e-01	1.991268e-01	2.426001e-01	1.246509e-01	4.718535e-01	1.608955e-01	3.320020e-01	1.134202e-01	1.810848e-01	3.734929e-01	1.621572e-01	3.233473e-01	2.288950e-01	2.856005e-01	3.183207e-01	1.197515e-01	4.060908e-01	1.558370e-01	2.486516e-01	2.673712e-01	1.814153e-01	3.025620e-01	1.128514e-01	3.504315e-01	1.719796e-01	3.647376e-01	1.846896e-01	3.237708e-01	4.071243e-01	8.441529e-02	3.425597e-01	2.703998e-01	1.144941e-01	2.725464e-01	1.038906e-01	3.595443e-01	2.912959e-01	2.452693e-01	2.587007e-01	2.017886e-01	3.321484e-01	2.073624e-01	3.928299e-01	1.922998e-01	2.194548e-01	1.954155e-01	1.393398e-01	3.350746e-01	2.399593e-01	2.856263e-01	2.683462e-01	2.133643e-01	3.630828e-01	1.552067e-01	2.558120e-01	2.743379e-01	1.757745e-01	2.940756e-01	7.583106e-02	5.800700e-01	2.432459e-01	1.008531e-01	4.856471e-01	3.633584e-01	5.243355e-02	2.713968e-01	9.478394e-02	3.446116e-02	1.424548e+00	1.051922e-01	1.734175e-01	2.275100e+00	8.655583e-02	6.042331e-02	2.416172e+00	2.888378e-01	3.143774e+00	1.523011e+00	6.855128e-02	1.886990e-01	3.135603e+00	1.797398e-01	9.231743e-02	1.234803e+00	1.561020e-01	3.783385e+00	4.858047e+00	1.103270e-01	5.123726e-01	2.378839e-01	2.188497e-01	2.253727e+00	1.232511e+00	7.736437e-02	2.217371e+00	2.070936e-01	5.909379e-02	2.569317e+00	1.856835e-01	1.696842e-03	3.057258e+00	3.497401e-01	5.774410e-02	2.403415e+00	5.590250e-01	2.084398e-01	3.513527e+00
30360000	-4.741268e+04	1.454972e+02	5.496238e+00	5.970978e-02	3.079817e-01	3.482688e-02	8.336835e-02	4.581423e-01	5.597101e-02	5.653571e-02	3.282678e-01	3.338763e-02	5.270465e-02	4.789064e-01	5.019777e-02	9.953953e-02	1.765931e-01	7.883711e-02	6.445714e-02	4.728266e-01	1.077465e-01	6.683658e-02	1.592006e-01	1.263320e-01	4.696935e-02	4.915545e-01	1.091069e-01	7.801139e-02	3.109037e-01	1.440071e-01	5.099104e-02	3.042852e-01	1.118016e-01	7.507060e-02	3.100573e-01	3.027147e-01	1.230589e-01	3.162955e-02	1.574690e-01	8.080339e-02	5.282299e-01	1.507811e-01	2.424136e-03	1.882067e-01	4.955472e-02	1.363608e-01	2.044401e-02	2.490213e-02	4.230525e-03	7.738946e-01	4.016794e-02	1.221639e-01	2.799220e-01	1.160498e-01	3.191377e-01	8.685929e-02	7.586743e-02	4.560787e-02	3.083912e-01	2.172643e-01	4.970338e-02	3.693893e-01	9.643962e-03	1.357261e-02	6.389953e-02	7.862499e-02	3.794200e-02	5.669014e-01	2.390595e-01	2.176324e-02	4.711823e-01	1.657737e-02	4.624315e-01	7.928420e-03	2.011709e-02	1.716895e-01	3.605757e-01	1.791705e-01	1.248154e-02	2.430390e-01	3.304377e-02	3.155560e-02	5.528269e-04	1.312511e-01	9.059666e-03	7.069211e-01	1.206597e-01	6.603713e-02	4.544912e-02	2.881631e-01	3.326956e-01	7.588077e-02	1.917743e-01	1.072351e-01	5.099325e-01	1.162184e-01	3.497124e-02	2.019359e-01	2.970691e-02	6.290352e-02	1.615332e-01	3.182673e-01	2.277615e-02	2.872150e-01	1.473049e-01	9.103289e-02	1.020765e-01	4.549964e-02	4.018690e-01	1.713261e-01	1.881958e-01	8.140546e-02	4.915388e-01	1.583527e-01	7.321394e-03	2.399369e-01	2.144465e-02	8.176107e-02	1.611097e-01	8.893048e-02	3.158377e-02	3.489840e-01	2.876309e-01	1.900329e-01	2.826033e-01	3.606635e-02	2.564100e-01	2.038989e-01	3.098857e-02	4.405855e-02	2.727392e-01	2.926067e-01	5.457387e-05	2.761097e-01	1.144313e-01	4.279585e-01	5.039929e-02	1.205510e-01	4.010913e-01	4.505608e-01	4.828214e-02	1.213950e-01	3.797621e-01	2.347222e-01	2.383388e-01	2.721547e-01	2.547844e-01	2.051917e-01	2.837705e-01	3.313878e-01	1.796500e-01	2.249108e-01	2.889413e-01	2.942524e-01	1.918955e-01	4.148379e-01	2.199339e-01	1.089554e-01	2.562728e-01	4.942032e-02	5.635997e-01	2.181474e-01	1.688326e-01	3.061614e-01	1.715268e-01	4.025828e-01	1.197290e-01	3.847741e-01	1.483325e-01	2.393560e-01	2.275373e-01	1.820885e-01	2.740056e-01	2.670555e-01	2.768504e-01	3.341204e-01	1.319248e-01	4.058395e-01	1.281153e-01	2.873284e-01	3.048081e-01	1.632804e-01	2.445831e-01	1.265857e-01	2.919041e-01	1.902984e-01	3.912119e-01	2.403175e-01	3.388079e-01	3.489270e-01	7.194756e-02	2.354306e-01	3.033014e-01	1.310151e-01	3.302529e-01	1.185036e-01	4.033885e-01	2.570805e-01	2.210274e-01	2.852104e-01	1.745101e-01	3.933350e-01	1.469446e-01	3.797135e-01	1.951478e-01	1.957529e-01	2.293857e-01	1.052927e-01	3.243677e-01	2.717543e-01	2.985853e-01	2.953210e-01	2.436499e-01	3.306859e-01	1.303432e-01	2.878798e-01	2.480301e-01	1.861888e-01	2.779013e-01	7.382388e-02	5.989889e-01	2.288556e-01	9.833163e-02	4.844271e-01	3.745790e-01	1.466102e-01	2.758651e-01	8.436160e-02	1.093615e-01	1.281706e+00	1.256083e-01	5.351388e-02	2.614600e+00	5.680391e-02	9.726916e-01	3.058225e+00	1.627969e-01	9.088270e-01	1.556609e+00	9.486052e-02	7.891260e-01	2.755508e+00	1.473830e-01	5.779823e-02	1.293176e+00	1.633479e-01	3.938390e+00	4.713117e+00	1.091052e-01	5.371968e-01	1.740012e-01	2.552669e-01	2.151857e+00	1.264912e+00	9.769063e-02	1.812554e+00	1.598809e-01	5.690722e-02	2.702216e+00	1.226112e-01	2.547792e-03	3.317894e+00	3.833051e-01	8.096997e-02	2.516504e+00	5.255528e-01	1.642497e-01	3.403048e+00
30370000	-4.739879e+04	1.383939e+02	5.816740e+00	7.380369e-02	2.690612e-01	2.879425e-02	3.432049e-02	5.364071e-01	5.761320e-02	5.370740e-02	3.202493e-01	2.553619e-02	6.465077e-02	4.910613e-01	4.479507e-02	1.287645e-01	1.756481e-01	6.864739e-02	7.706339e-02	4.449798e-01	1.048968e-01	8.932265e-02	1.271400e-01	9.934804e-02	5.041475e-02	5.153533e-01	1.184213e-01	8.108319e-02	2.118468e-01	4.385389e-02	3.385346e-02	5.526864e-01	7.667619e-02	5.246256e-02	4.135672e-01	4.038068e-01	3.108757e-02	4.731126e-02	5.176463e-02	8.237759e-02	3.986172e-01	1.706334e-01	4.771126e-03	3.065225e-01	3.707823e-02	1.381596e-01	1.830355e-02	8.169099e-02	2.245817e-04	7.303932e-01	3.122805e-02	3.322831e-02	3.349270e-01	2.339019e-02	5.209083e-01	3.373850e-02	5.380770e-02	6.364123e-02	4.464463e-01	1.843333e-01	5.594897e-02	2.274475e-01	2.218275e-02	5.134884e-02	1.099463e-01	6.241625e-02	7.397903e-03	6.509430e-01	1.179477e-01	5.839021e-02	2.873757e-01	3.944745e-02	4.923221e-01	4.799092e-03	1.176654e-01	1.269225e-01	3.540180e-01	2.051504e-01	2.648894e-02	2.224086e-01	6.501149e-02	1.673497e-01	2.156377e-02	1.406887e-01	5.668472e-04	6.556091e-01	1.422189e-02	1.702145e-02	3.870760e-02	2.897156e-01	4.195580e-01	2.122437e-01	2.275364e-02	9.390939e-02	4.728100e-01	1.972974e-01	3.086525e-02	1.754192e-01	2.969874e-02	5.761756e-02	9.150845e-02	1.852934e-01	2.987387e-02	5.142149e-01	1.214918e-01	3.240196e-02	8.888743e-02	9.719720e-02	2.452445e-01	5.243138e-01	1.195510e-02	8.266012e-02	4.055825e-01	2.124106e-01	1.785592e-02	2.669630e-01	1.452773e-02	6.887076e-02	1.269193e-01	1.651453e-01	2.112928e-02	4.605239e-01	1.574114e-01	2.085515e-01	1.819039e-01	8.246922e-02	2.255069e-01	1.665982e-01	1.349702e-01	4.368344e-02	3.870909e-01	2.270766e-01	1.651966e-03	2.186289e-01	1.218681e-01	4.414743e-01	4.949287e-02	1.149486e-01	3.940842e-01	4.400041e-01	4.530957e-02	1.121192e-01	4.025672e-01	2.521744e-01	2.250758e-01	2.746077e-01	2.481422e-01	2.275504e-01	2.677479e-01	3.183801e-01	1.863216e-01	2.360137e-01	2.120058e-01	2.855643e-01	2.664163e-01	3.510968e-01	2.359027e-01	1.680015e-01	2.449990e-01	5.579224e-02	5.312518e-01	2.519790e-01	1.609770e-01	3.320356e-01	1.479574e-01	4.289863e-01	9.102058e-02	4.253818e-01	1.519636e-01	1.776934e-01	2.449613e-01	1.700976e-01	3.188528e-01	2.202411e-01	2.908084e-01	3.006147e-01	1.377469e-01	4.131073e-01	1.485311e-01	2.814751e-01	2.891574e-01	1.714080e-01	2.579594e-01	1.151123e-01	3.648031e-01	1.451778e-01	3.749069e-01	1.557136e-01	4.109750e-01	2.906547e-01	1.426567e-01	3.154720e-01	2.226493e-01	1.823752e-01	2.795035e-01	8.586924e-02	4.575298e-01	2.425465e-01	2.140545e-01	2.555121e-01	2.069837e-01	3.808942e-01	1.566100e-01	3.236952e-01	2.494944e-01	2.175664e-01	2.092440e-01	1.229729e-01	3.097326e-01	3.186346e-01	2.486599e-01	3.134205e-01	1.895665e-01	3.502324e-01	1.467806e-01	2.546355e-01	2.695683e-01	2.292196e-01	2.465766e-01	6.985844e-02	5.795354e-01	2.612871e-01	8.931907e-02	4.498131e-01	3.922774e-01	3.980729e-03	2.654329e-01	3.249678e-01	6.593403e-02	1.747181e+00	1.229315e-01	8.788777e-02	1.979007e+00	7.711533e-02	3.661879e-02	2.215456e+00	1.745612e-01	1.301140e+00	1.521787e+00	1.971833e-01	8.928895e-02	2.619797e+00	1.594153e-01	4.618772e-02	1.982985e+00	1.536020e-01	4.704383e+00	4.544322e+00	8.747180e-02	4.943437e-01	1.731632e-01	5.060631e-01	2.547537e+00	1.212707e+00	6.523695e-02	2.021306e+00	1.812248e-01	4.157334e-02	2.415713e+00	1.956629e-01	3.261993e-03	2.905726e+00	3.141960e-01	5.763520e-02	2.307649e+00	5.184542e-01	1.957484e-01	3.138520e+00
30380000	-4.739609e+04	1.466050e+02	5.559806e+00	9.428666e-02	2.646397e-01	2.875078e-02	2.855873e-02	5.377873e-01	4.597684e-02	5.477175e-02	3.125229e-01	2.213565e-02	4.869096e-02	5.226636e-01	3.921516e-02	9.445583e-02	1.449794e-01	8.593387e-02	6.434334e-02	4.637837e-01	1.465039e-01	5.912104e-02	1.434813e-01	1.520550e-01	4.675643e-02	4.716317e-01	1.269546e-01	5.698023e-02	1.193802e-01	7.884648e-02	1.134940e-02	5.615259e-01	1.719178e-01	3.156532e-02	4.368975e-01	2.294333e-01	2.038548e-01	6.171059e-02	3.653848e-02	6.354799e-02	4.329021e-01	2.373004e-01	1.777496e-03	2.157710e-01	4.870111e-02	2.177864e-01	3.512732e-02	7.027538e-02	6.855209e-03	6.169317e-01	5.302404e-02	7.335854e-02	2.864225e-01	3.112722e-02	3.762817e-01	1.287231e-01	1.040869e-01	4.430032e-02	4.706581e-01	1.944635e-01	2.870668e-02	2.489463e-01	1.292519e-02	4.387214e-02	1.468718e-01	7.562445e-02	1.002953e-02	4.799779e-01	2.436242e-01	5.178331e-02	3.899315e-01	1.614868e-01	2.801722e-01	3.794492e-02	7.868122e-02	1.157077e-01	3.449590e-01	2.741895e-01	5.839050e-03	2.310281e-01	2.827669e-02	9.213138e-03	1.565619e-02	2.342159e-01	3.562658e-04	7.224678e-01	1.809071e-02	1.421723e-01	6.629584e-02	2.020200e-01	1.833740e-01	3.551861e-01	5.095180e-02	9.050168e-02	5.210885e-01	1.370190e-01	2.964358e-02	1.715132e-01	5.023409e-02	9.828955e-02	2.923856e-01	1.304252e-01	1.840608e-02	3.491484e-01	1.113452e-01	3.326985e-02	4.087798e-02	1.322641e-01	2.922515e-01	4.487954e-01	5.254122e-02	8.204392e-02	4.483384e-01	1.201783e-01	9.753497e-03	3.134981e-01	2.618774e-02	1.571867e-01	1.692183e-01	1.755497e-01	2.866601e-02	3.138836e-01	1.554957e-01	8.658160e-02	2.453877e-01	2.125551e-01	2.752801e-01	9.426561e-02	8.592989e-02	4.428104e-02	2.787668e-01	3.048602e-01	8.555970e-04	2.812117e-01	9.002467e-02	4.380499e-01	4.292025e-02	1.191285e-01	3.999014e-01	4.341054e-01	4.883474e-02	1.099047e-01	4.071552e-01	2.451958e-01	2.591799e-01	2.725491e-01	2.230751e-01	2.198806e-01	2.800930e-01	3.166523e-01	1.833742e-01	2.672191e-01	2.604394e-01	3.161759e-01	1.561656e-01	4.327845e-01	2.042528e-01	1.152386e-01	2.477241e-01	4.108588e-02	5.422797e-01	2.602363e-01	1.563981e-01	3.815312e-01	1.352137e-01	3.372114e-01	1.460437e-01	4.983279e-01	1.517139e-01	1.493007e-01	2.006575e-01	1.614104e-01	3.344797e-01	2.556203e-01	2.484896e-01	2.978854e-01	1.755763e-01	4.129677e-01	1.135707e-01	2.494670e-01	3.074695e-01	1.707728e-01	2.722907e-01	1.038188e-01	3.698928e-01	2.065725e-01	3.197158e-01	2.079024e-01	3.912083e-01	3.662355e-01	3.465375e-02	2.933787e-01	3.691030e-01	1.138366e-01	2.236817e-01	9.623840e-02	4.690223e-01	2.214586e-01	2.132807e-01	2.184532e-01	2.130678e-01	3.967103e-01	1.717687e-01	4.132853e-01	2.196097e-01	1.561419e-01	2.109631e-01	1.486050e-01	2.900404e-01	2.846882e-01	2.766665e-01	3.513738e-01	1.569356e-01	2.974740e-01	1.942166e-01	2.507709e-01	3.637708e-01	1.558334e-01	2.296249e-01	7.856526e-02	5.691122e-01	2.513918e-01	1.009308e-01	4.478341e-01	3.634860e-01	1.093831e-01	2.787837e-01	1.171180e-01	3.946555e-02	1.666434e+00	1.396680e-01	1.183138e-01	2.547964e+00	1.085184e-01	1.044215e+00	1.747329e+00	8.773791e-02	3.504397e-02	1.072491e+00	1.082616e-01	3.511962e-01	2.794084e+00	1.905943e-01	2.639781e-02	1.148049e+00	1.490252e-01	4.443573e+00	4.694548e+00	9.568467e-02	5.269175e-01	1.338183e-01	2.783196e-01	2.482666e+00	9.309891e-01	1.193026e-01	2.130342e+00	2.033910e-01	7.398295e-02	2.579746e+00	1.314694e-01	1.921043e-02	2.753705e+00	4.253822e-01	4.264236e-02	2.291200e+00	4.856822e-01	1.472400e-01	3.163590e+00
30390000	-4.741185e+04	1.501587e+02	5.453747e+00	2.353459e-02	3.095227e-01	4.621561e-02	6.259120e-02	5.031681e-01	5.496788e-02	3.738531e-02	3.687323e-01	2.790853e-02	5.960580e-02	4.633523e-01	4.301576e-02	1.358736e-01	2.051976e-01	7.822985e-02	8.865681e-02	3.721332e-01	1.199089e-01	7.328562e-02	1.270156e-01	1.375038e-01	4.974770e-02	4.996432e-01	1.128041e-01	5.877738e-02	2.169984e-01	1.173237e-01	2.906623e-02	4.533590e-01	1.244753e-01	4.656119e-02	4.600527e-01	1.196297e-01	3.003234e-01	5.009964e-02	2.333332e-02	8.397199e-02	4.282157e-01	1.663585e-01	4.807647e-03	2.744417e-01	4.220450e-02	1.795313e-01	7.696906e-02	1.179994e-01	6.037448e-04	5.772449e-01	4.765165e-02	1.227308e-01	4.002323e-01	4.490411e-02	2.623917e-01	5.179085e-02	1.179503e-01	4.530287e-02	4.488818e-01	1.842071e-01	3.278618e-02	2.667277e-01	2.209434e-02	3.663544e-02	1.268497e-01	1.145395e-01	2.037546e-02	4.658345e-01	2.357655e-01	3.355178e-02	4.671853e-01	2.378220e-02	3.759306e-01	1.475842e-02	8.479175e-02	1.121444e-01	4.215414e-01	1.622770e-01	3.466368e-02	2.268258e-01	4.254783e-02	1.178295e-01	8.343330e-03	1.468305e-01	9.285905e-03	6.235102e-01	9.420056e-02	1.469950e-01	1.173865e-02	1.583559e-01	6.141523e-01	1.272932e-02	5.602885e-02	1.065435e-01	4.423773e-01	1.252995e-01	4.618605e-02	2.288260e-01	5.076764e-02	8.182039e-02	1.242962e-01	2.905520e-01	2.741041e-02	3.737182e-01	1.022028e-01	7.003120e-03	6.509790e-02	4.353269e-02	2.763326e-01	3.732895e-01	2.347442e-01	3.824811e-02	4.027260e-01	1.753123e-01	9.057469e-03	3.360251e-01	3.863102e-02	7.031715e-02	1.139043e-01	2.976647e-01	2.082353e-02	3.176890e-01	1.796013e-01	1.200045e-01	1.043547e-01	3.641028e-02	4.384766e-01	1.307781e-01	1.699757e-01	5.042371e-02	3.142281e-01	1.690544e-01	1.856666e-03	3.288814e-01	1.355557e-01	4.408571e-01	5.577890e-02	1.181129e-01	3.852510e-01	4.085651e-01	4.782823e-02	1.142925e-01	4.293142e-01	2.414587e-01	2.355890e-01	2.661706e-01	2.567817e-01	2.151763e-01	2.751348e-01	3.285461e-01	1.811428e-01	2.001213e-01	2.065427e-01	4.098537e-01	1.834823e-01	3.914660e-01	1.740445e-01	1.150341e-01	3.194554e-01	5.773929e-02	5.008222e-01	2.406265e-01	2.008121e-01	3.583778e-01	1.864664e-01	2.875776e-01	1.675783e-01	4.335473e-01	1.380603e-01	1.631580e-01	2.652343e-01	1.707274e-01	3.192859e-01	2.468271e-01	2.631596e-01	2.542206e-01	2.125256e-01	3.883444e-01	1.449094e-01	2.876861e-01	2.675319e-01	2.000639e-01	2.447181e-01	1.205969e-01	2.930856e-01	1.607605e-01	4.255570e-01	2.731702e-01	3.392604e-01	2.466520e-01	1.409174e-01	2.421076e-01	2.705112e-01	1.808309e-01	3.065502e-01	9.878243e-02	3.937085e-01	2.966937e-01	2.108154e-01	2.687174e-01	1.753128e-01	3.932243e-01	1.627455e-01	3.559257e-01	2.449312e-01	1.716276e-01	2.275156e-01	1.365952e-01	3.242703e-01	2.729910e-01	2.661435e-01	3.340626e-01	2.297122e-01	3.068288e-01	1.293964e-01	2.082655e-01	3.691271e-01	1.877621e-01	2.348453e-01	8.115680e-02	5.622442e-01	2.682518e-01	8.834717e-02	4.763627e-01	3.586200e-01	1.109924e-01	3.117396e-01	1.867560e-01	3.539861e-02	1.469993e+00	1.020886e-01	7.385628e-02	2.319902e+00	1.329102e-01	1.493382e-03	1.707133e+00	4.106707e-01	3.619755e-01	1.130178e+00	6.433969e-02	8.560797e-02	2.793453e+00	1.947023e-01	3.834977e-03	1.594861e+00	1.778526e-01	4.055591e+00	4.922362e+00	1.120738e-01	4.805550e-01	1.761622e-01	1.884724e-01	2.545581e+00	1.389404e+00	1.859105e-01	2.255618e+00	2.683915e-01	8.152079e-02	2.510548e+00	1.081586e-01	1.689844e-02	2.528838e+00	2.934329e-01	7.758442e-02	2.552305e+00	3.974403e-01	2.058188e-01	3.231134e+00
30400000	-4.741309e+04	1.589406e+02	5.069470e+00	5.930623e-02	3.040477e-01	4.748891e-02	8.957934e-02	4.545902e-01	4.498770e-02	5.778687e-02	3.076739e-01	2.414378e-02	5.576261e-02	4.997767e-01	5.485614e-02	1.218419e-01	1.743913e-01	8.634697e-02	9.421612e-02	3.832594e-01	1.399443e-01	7.188776e-02	1.289261e-01	1.075152e-01	4.568518e-02	5.300465e-01	1.159393e-01	8.941631e-02	1.616969e-01	3.284602e-02	5.450841e-02	5.888915e-01	7.264081e-02	6.562404e-02	4.990364e-01	1.130697e-01	1.440945e-01	7.820122e-02	9.997417e-02	8.525543e-02	4.102899e-01	1.186651e-01	1.913128e-03	3.282344e-01	5.564203e-02	1.705016e-01	3.842654e-02	2.333907e-02	1.871410e-02	7.014356e-01	4.758309e-02	1.048371e-01	2.068896e-01	1.148185e-02	5.135319e-01	3.125540e-02	1.320041e-01	5.798541e-02	5.387658e-01	1.673867e-01	3.441236e-02	1.968990e-01	4.550698e-03	2.331337e-03	1.075926e-01	3.247587e-02	4.739290e-02	6.275449e-01	1.826624e-01	9.750309e-02	4.573076e-01	6.808122e-02	2.778643e-01	8.030309e-04	9.844076e-02	1.505334e-01	3.919319e-01	1.864908e-01	1.303667e-02	2.213254e-01	3.668175e-02	2.319211e-02	2.230054e-03	2.679046e-01	2.490390e-05	6.828645e-01	2.378378e-02	1.099593e-01	1.386080e-03	1.108109e-01	6.490411e-01	1.195843e-01	9.218290e-03	7.593026e-02	3.723834e-01	1.641071e-01	4.542157e-02	2.833808e-01	5.877695e-02	6.827148e-02	1.896110e-01	2.185671e-01	9.144320e-03	3.112407e-01	2.031654e-01	4.644983e-02	9.539336e-02	2.900905e-02	6.588021e-01	3.815441e-02	1.321913e-01	7.764364e-02	4.302651e-01	1.879589e-01	8.907330e-03	2.766815e-01	1.854359e-02	2.187616e-01	1.526703e-01	8.996521e-02	6.543655e-02	4.561645e-01	1.700189e-02	1.552245e-01	1.837396e-01	1.295487e-01	3.778768e-01	2.357540e-02	1.300350e-01	4.362634e-02	2.882531e-01	2.431658e-01	1.115847e-03	3.035010e-01	1.203380e-01	4.461978e-01	5.041898e-02	1.244416e-01	3.789417e-01	4.533311e-01	4.868319e-02	1.168960e-01	3.810897e-01	2.281605e-01	2.325305e-01	2.779895e-01	2.613196e-01	2.381663e-01	2.489820e-01	3.328879e-01	1.799639e-01	2.070659e-01	2.487898e-01	3.415838e-01	2.025605e-01	3.843870e-01	1.843925e-01	1.755133e-01	2.557072e-01	4.683936e-02	5.215166e-01	2.625163e-01	1.691277e-01	3.039094e-01	1.476032e-01	4.045804e-01	1.439071e-01	3.942155e-01	2.043940e-01	1.573077e-01	2.440828e-01	1.594093e-01	2.828355e-01	2.117785e-01	3.459767e-01	3.397545e-01	1.157973e-01	3.943657e-01	1.500824e-01	2.379893e-01	3.448625e-01	1.679443e-01	2.492039e-01	9.049297e-02	3.300922e-01	1.932824e-01	3.861325e-01	2.277990e-01	4.117736e-01	3.128506e-01	4.757678e-02	2.517252e-01	2.905854e-01	1.428955e-01	3.147940e-01	1.538359e-01	3.923295e-01	2.383950e-01	2.154396e-01	2.387987e-01	2.636050e-01	3.606953e-01	1.369010e-01	3.225718e-01	2.283623e-01	1.579944e-01	2.910715e-01	1.350739e-01	3.442607e-01	2.304233e-01	2.902421e-01	2.820539e-01	1.956387e-01	3.299368e-01	1.923705e-01	2.158414e-01	3.265161e-01	1.614393e-01	2.962031e-01	7.807912e-02	5.446595e-01	2.936788e-01	8.358263e-02	5.511817e-01	3.741636e-01	8.231419e-02	2.786583e-01	1.092710e-01	1.532297e-02	1.985995e+00	1.397975e-01	1.552239e-01	2.057157e+00	1.443660e-01	2.450312e-01	2.190805e+00	5.560478e-02	1.191463e+00	1.204360e+00	6.251520e-02	4.923286e-02	2.992476e+00	1.662906e-01	1.328519e-02	2.225023e+00	1.713052e-01	3.841268e+00	4.947308e+00	1.150350e-01	5.124186e-01	1.756595e-01	2.070024e-01	2.519983e+00	7.171139e-01	1.228721e-01	2.000816e+00	2.184115e-01	6.123161e-02	2.341123e+00	1.483275e-01	3.039725e-03	3.223120e+00	3.786595e-01	6.749137e-02	2.532132e+00	4.548529e-01	2.331915e-01	3.475343e+00
30410000	-4.737106e+04	1.462832e+02	5.562870e+00	6.012436e-02	2.716798e-01	3.405696e-02	5.215060e-02	5.129775e-01	6.901087e-02	5.666083e-02	3.523103e-01	2.660295e-02	5.421659e-02	4.736555e-01	3.655386e-02	9.512379e-02	1.701789e-01	6.251537e-02	9.626899e-02	4.595208e-01	1.163921e-01	7.067295e-02	1.251192e-01	1.249121e-01	5.023442e-02	5.178418e-01	1.112195e-01	8.131808e-02	1.306138e-01	5.877485e-02	2.066289e-02	6.554053e-01	5.322510e-02	2.691749e-02	3.616201e-01	3.071196e-01	2.174804e-01	7.899640e-02	7.866046e-03	9.312554e-02	4.880060e-01	1.922237e-01	2.562725e-03	1.938052e-01	3.027677e-02	1.702788e-01	4.461589e-02	1.192669e-01	4.240732e-03	6.336956e-01	2.790204e-02	5.445654e-02	3.413221e-01	1.556796e-02	3.321213e-01	1.664677e-01	9.006438e-02	5.532145e-02	4.819515e-01	2.641425e-01	2.365177e-02	1.726569e-01	2.275927e-03	1.024372e-02	1.286207e-01	7.068695e-02	6.206041e-02	5.643049e-01	1.640834e-01	2.637272e-02	2.904251e-01	2.676537e-01	3.636168e-01	1.401836e-03	5.052982e-02	1.492436e-01	3.744086e-01	1.407657e-01	3.122723e-02	2.643987e-01	3.995619e-02	2.600406e-02	9.337298e-03	2.306279e-01	3.251100e-03	6.385233e-01	9.225633e-02	1.728108e-01	1.161960e-01	1.519491e-01	3.725780e-01	2.358368e-02	1.628823e-01	7.531494e-02	4.185510e-01	1.762825e-01	3.026817e-02	2.527520e-01	4.683130e-02	6.277690e-02	1.414082e-01	3.245301e-01	6.992280e-03	3.993233e-01	6.496925e-02	8.409368e-02	5.899281e-02	3.955777e-02	4.437299e-01	3.156497e-01	5.797616e-02	8.012941e-02	4.182126e-01	1.369893e-01	9.824402e-03	3.373776e-01	1.746680e-02	1.165773e-01	1.614523e-01	9.622010e-02	5.511851e-02	4.248597e-01	1.457720e-01	7.526669e-02	3.298340e-01	1.187043e-01	3.592833e-01	4.055384e-02	7.635792e-02	5.870281e-02	2.856680e-01	1.200090e-01	5.439292e-04	3.410971e-01	1.939792e-01	4.414025e-01	4.817382e-02	1.214847e-01	3.889389e-01	4.425281e-01	4.684208e-02	1.088466e-01	4.017832e-01	2.556444e-01	2.361235e-01	2.700151e-01	2.382171e-01	2.248981e-01	2.756811e-01	3.201329e-01	1.792880e-01	1.942657e-01	2.408347e-01	3.666138e-01	1.982858e-01	3.809752e-01	1.621131e-01	1.541234e-01	3.027883e-01	3.806035e-02	5.369148e-01	2.598933e-01	1.651315e-01	3.202385e-01	1.746861e-01	3.538132e-01	1.512621e-01	3.294216e-01	1.735687e-01	2.205671e-01	2.764426e-01	1.276369e-01	3.295505e-01	2.673680e-01	2.754445e-01	2.642501e-01	1.735606e-01	4.278480e-01	1.343413e-01	2.520254e-01	3.006098e-01	1.654394e-01	2.819254e-01	1.301836e-01	3.328568e-01	1.773983e-01	3.595613e-01	2.265044e-01	3.851598e-01	3.014490e-01	8.688678e-02	2.591088e-01	3.031203e-01	1.316382e-01	3.061327e-01	1.189906e-01	4.168192e-01	2.799876e-01	1.842026e-01	2.086129e-01	1.897160e-01	4.587205e-01	1.429505e-01	4.092791e-01	2.149375e-01	1.969428e-01	1.788406e-01	1.399864e-01	2.962386e-01	2.498208e-01	3.139542e-01	2.864607e-01	1.961067e-01	3.838221e-01	1.336105e-01	2.598605e-01	3.002099e-01	1.737313e-01	2.661983e-01	8.664494e-02	6.010797e-01	2.233145e-01	8.896088e-02	4.497751e-01	3.781253e-01	8.021973e-02	3.077776e-01	2.844258e-02	4.157963e-02	1.725835e+00	1.384942e-01	9.003388e-02	2.991548e+00	1.556436e-01	3.578216e-01	2.728375e+00	7.641196e-02	2.889185e-02	1.210896e+00	5.189335e-02	2.470208e-02	2.543162e+00	2.224390e-01	4.841083e-02	1.099685e+00	1.745794e-01	3.840173e+00	5.055652e+00	9.279309e-02	5.034443e-01	1.653895e-01	3.095523e-01	2.357100e+00	1.056631e+00	9.608402e-02	2.331538e+00	1.830039e-01	6.988835e-02	2.435592e+00	1.794941e-01	4.038820e-03	3.703375e+00	3.215642e-01	5.010985e-02	2.771532e+00	4.961273e-01	2.218260e-01	2.729034e+00
30420000	-4.739407e+04	1.406567e+02	5.759712e+00	5.288963e-02	2.195886e-01	2.415695e-02	9.567865e-02	5.807928e-01	2.689338e-02	4.758519e-02	3.401695e-01	3.194902e-02	6.136345e-02	4.692452e-01	4.968768e-02	9.531996e-02	1.903496e-01	6.162627e-02	8.907445e-02	4.017068e-01	1.619230e-01	8.740517e-02	1.468293e-01	9.434943e-02	6.085880e-02	4.901381e-01	1.204192e-01	4.267103e-02	2.152635e-01	3.178191e-02	6.607590e-02	4.260565e-01	2.181511e-01	4.284520e-02	5.460150e-01	1.871870e-01	1.182204e-01	5.630910e-02	4.942333e-02	1.122455e-01	4.065415e-01	1.665564e-01	1.868224e-03	2.817364e-01	3.105197e-02	1.487265e-01	5.188409e-02	7.642873e-02	1.135697e-04	6.912580e-01	3.158917e-02	1.692359e-01	2.179697e-01	8.841917e-02	3.779317e-01	4.783124e-02	9.861226e-02	2.158050e-02	5.186364e-01	1.744550e-01	1.530611e-02	2.495027e-01	2.051922e-02	9.507695e-03	1.936621e-01	1.131195e-01	1.876653e-03	4.485728e-01	2.332613e-01	1.294739e-01	2.295523e-01	7.547572e-02	4.619527e-01	2.049174e-02	8.305366e-02	1.537297e-01	4.028469e-01	1.802934e-01	9.693715e-03	2.214252e-01	3.201112e-02	3.273271e-02	7.674444e-04	3.581276e-02	1.657289e-03	8.422643e-01	8.676547e-02	1.371291e-01	1.108964e-01	1.819413e-01	5.140119e-02	3.641563e-01	1.544757e-01	9.711399e-02	4.121971e-01	1.815976e-01	4.724757e-02	2.234343e-01	3.840940e-02	1.190008e-01	2.449604e-01	1.230764e-01	9.517040e-02	2.342044e-01	1.835876e-01	5.441498e-02	1.029509e-01	5.708483e-02	3.952749e-01	3.682497e-01	2.202471e-02	6.580679e-02	3.694923e-01	1.402272e-01	2.819598e-02	3.632702e-01	3.300749e-02	9.626238e-02	1.362400e-01	3.988995e-01	1.469062e-02	2.615259e-01	9.238165e-02	6.126181e-02	3.057216e-01	1.109642e-01	3.629599e-01	8.418093e-02	7.491156e-02	4.457645e-02	2.440706e-01	2.022895e-01	1.804060e-03	2.967429e-01	2.105166e-01	4.473533e-01	3.721773e-02	1.199535e-01	3.954755e-01	4.139004e-01	4.947180e-02	1.213636e-01	4.152642e-01	2.386643e-01	2.482108e-01	2.756398e-01	2.374851e-01	2.121981e-01	2.556980e-01	3.412285e-01	1.908753e-01	2.094893e-01	2.488460e-01	3.391701e-01	2.024947e-01	3.538986e-01	2.332509e-01	1.716951e-01	2.411554e-01	5.240516e-02	4.899757e-01	2.858229e-01	1.717963e-01	2.524912e-01	1.739413e-01	4.122976e-01	1.612699e-01	3.280444e-01	1.141692e-01	2.038834e-01	3.539030e-01	1.493002e-01	3.400714e-01	2.535469e-01	2.570815e-01	2.601820e-01	1.401533e-01	4.241672e-01	1.754975e-01	2.269392e-01	2.794854e-01	1.970529e-01	2.965225e-01	1.228680e-01	3.143588e-01	2.049474e-01	3.578258e-01	2.307083e-01	4.519750e-01	2.377018e-01	7.961486e-02	2.960684e-01	2.631793e-01	1.813352e-01	2.594172e-01	1.070327e-01	4.154458e-01	2.731480e-01	2.043736e-01	2.351117e-01	1.940979e-01	3.660830e-01	2.047074e-01	4.021287e-01	2.203242e-01	1.509071e-01	2.266400e-01	1.572174e-01	3.230709e-01	2.575548e-01	2.621570e-01	2.633029e-01	2.274206e-01	3.710121e-01	1.382644e-01	2.966353e-01	2.819290e-01	2.044038e-01	2.170319e-01	7.398603e-02	5.816006e-01	2.571055e-01	8.730785e-02	4.701358e-01	3.862266e-01	5.148861e-02	2.908037e-01	2.435871e-02	1.172853e-02	1.968916e+00	1.715359e-01	1.062756e-01	1.889664e+00	1.980145e-02	5.653798e-02	2.655951e+00	2.519573e-01	1.874070e-01	1.340963e+00	9.174362e-02	1.357539e-01	3.371224e+00	1.758519e-01	1.682521e-02	1.426256e+00	1.629028e-01	4.427514e+00	5.018392e+00	9.014964e-02	4.751746e-01	1.407436e-01	2.833971e-01	2.369893e+00	1.306529e+00	9.032149e-02	2.539504e+00	2.396573e-01	5.441103e-02	2.366107e+00	2.712789e-01	4.429184e-03	3.016289e+00	3.260577e-01	7.868466e-02	2.272223e+00	4.976306e-01	2.765098e-01	2.716074e+00
30430000	-4.742305e+04	1.500757e+02	5.344350e+00	8.805803e-02	1.845496e-01	2.300275e-02	5.410738e-02	6.076426e-01	4.263962e-02	7.785553e-02	3.252841e-01	1.991631e-02	1.412248e-01	3.903399e-01	4.537934e-02	9.337888e-02	1.963966e-01	7.732213e-02	8.260548e-02	4.226402e-01	1.276567e-01	6.348422e-02	1.688884e-01	1.205840e-01	5.241095e-02	4.822359e-01	1.123966e-01	6.032717e-02	2.089836e-01	1.124748e-01	3.624119e-02	4.782901e-01	1.036831e-01	4.431521e-02	3.961545e-01	4.329506e-01	7.559677e-02	3.936938e-02	1.161355e-02	9.603433e-02	4.185380e-01	2.509285e-01	1.860849e-03	1.926513e-01	3.998706e-02	2.011313e-01	4.484025e-02	3.266444e-02	8.063586e-03	6.907349e-01	2.256549e-02	1.959942e-02	2.235846e-01	6.729896e-02	4.022645e-01	7.162187e-02	2.156306e-01	6.901876e-02	4.381541e-01	2.052411e-01	3.111151e-02	2.546143e-01	1.860154e-03	3.441897e-02	2.589370e-01	8.412834e-02	3.014832e-02	3.862903e-01	2.060771e-01	3.704391e-03	3.712965e-01	8.623321e-02	4.013947e-01	1.543894e-02	1.219323e-01	1.615872e-01	3.417523e-01	1.678245e-01	3.214546e-02	2.251556e-01	7.153494e-02	3.613379e-02	9.819179e-03	8.851120e-02	2.238934e-03	8.481340e-01	1.516292e-02	1.101228e-01	1.499335e-01	4.011361e-01	2.426616e-01	2.108555e-02	7.506038e-02	1.293118e-01	4.158240e-01	1.787888e-01	3.845796e-02	2.119081e-01	2.570941e-02	8.521444e-02	1.078720e-01	1.812340e-01	2.839577e-02	4.618102e-01	1.354736e-01	5.724010e-02	2.913128e-01	1.422358e-01	2.243363e-01	2.050679e-01	7.980707e-02	7.085109e-02	3.771504e-01	1.444379e-01	1.259381e-02	3.619237e-01	3.304316e-02	1.168939e-01	1.306175e-01	1.689555e-01	2.537170e-02	4.099892e-01	1.481721e-01	1.474975e-01	1.904076e-01	3.465849e-02	4.225198e-01	7.740169e-02	1.275149e-01	4.339116e-02	3.307276e-01	1.997857e-01	4.183961e-03	2.881489e-01	1.337627e-01	4.883341e-01	4.165551e-02	1.324600e-01	3.375504e-01	4.044564e-01	4.703473e-02	1.136478e-01	4.348611e-01	2.281736e-01	2.362237e-01	2.652654e-01	2.703373e-01	2.234159e-01	2.727700e-01	3.136641e-01	1.901500e-01	2.639036e-01	2.517299e-01	2.906079e-01	1.937587e-01	3.656420e-01	2.222180e-01	1.758933e-01	2.362468e-01	3.696895e-02	4.831303e-01	2.938275e-01	1.860732e-01	2.664009e-01	1.764074e-01	3.814815e-01	1.757102e-01	3.774518e-01	2.166023e-01	1.959883e-01	2.099576e-01	1.316326e-01	3.093950e-01	2.998983e-01	2.590741e-01	2.333498e-01	1.990934e-01	4.028725e-01	1.646843e-01	1.911865e-01	3.657428e-01	1.971137e-01	2.459569e-01	1.230757e-01	3.644899e-01	1.498625e-01	3.625719e-01	2.039718e-01	4.023588e-01	2.969165e-01	9.675291e-02	3.623894e-01	3.304174e-01	1.272500e-01	1.799432e-01	9.340749e-02	4.406095e-01	2.599243e-01	2.060588e-01	2.088911e-01	2.521855e-01	3.445879e-01	1.943354e-01	3.601812e-01	2.234837e-01	2.011015e-01	2.152337e-01	1.292520e-01	3.211876e-01	2.783643e-01	2.711961e-01	3.010957e-01	2.290018e-01	3.318120e-01	1.380905e-01	2.880753e-01	2.483088e-01	2.030102e-01	2.606056e-01	9.177175e-02	5.604153e-01	2.589178e-01	8.889523e-02	4.656554e-01	3.584170e-01	8.767492e-02	2.770292e-01	1.967813e-01	6.718707e-02	2.145295e+00	1.255525e-01	3.567399e-01	1.976276e+00	6.392840e-02	1.399774e-01	3.649306e+00	2.787033e-01	6.275876e-01	1.089666e+00	8.609878e-02	2.578053e-01	2.876871e+00	1.340190e-01	1.333811e-02	1.826881e+00	1.630241e-01	4.344613e+00	4.694709e+00	9.669186e-02	4.868569e-01	2.148372e-01	4.425597e-01	2.732180e+00	1.001642e+00	1.117235e-01	1.817536e+00	1.736303e-01	9.259441e-02	2.489981e+00	3.892461e-01	3.022921e-03	2.837122e+00	3.813331e-01	7.560051e-02	2.575784e+00	6.034915e-01	2.014898e-01	2.825347e+00
30440000	-4.739942e+04	1.542496e+02	5.252086e+00	1.129849e-01	2.851657e-01	3.898123e-02	4.888943e-02	4.616829e-01	5.229579e-02	6.601255e-02	3.641608e-01	2.248976e-02	7.394198e-02	4.264118e-01	4.698311e-02	1.256345e-01	1.871834e-01	8.390173e-02	8.210205e-02	3.762538e-01	1.449245e-01	6.701697e-02	1.471410e-01	1.295891e-01	5.236079e-02	4.941550e-01	1.097371e-01	4.194046e-02	2.581149e-01	7.466564e-02	2.836093e-02	5.159813e-01	8.093673e-02	3.506517e-03	4.203225e-01	3.945728e-01	1.195468e-01	2.752045e-02	3.453094e-02	5.773393e-02	3.492468e-01	4.138810e-01	1.410476e-03	1.672456e-01	1.048220e-02	1.607593e-01	4.970433e-02	1.047505e-01	1.662429e-03	6.444558e-01	3.866762e-02	1.544943e-01	3.516352e-01	4.064859e-02	2.491828e-01	1.831365e-01	2.090257e-02	4.272703e-02	4.903266e-01	2.280138e-01	2.735866e-02	2.007043e-01	1.086964e-02	1.417920e-02	2.349243e-01	7.921180e-02	6.473120e-02	4.475116e-01	1.594419e-01	1.442822e-02	3.401665e-01	6.052069e-02	4.795418e-01	2.026319e-02	8.507959e-02	1.663450e-01	3.911338e-01	1.141636e-01	2.611222e-02	2.439687e-01	5.827668e-02	5.359999e-02	5.556864e-03	6.794943e-02	1.459470e-03	8.048185e-01	6.661579e-02	1.511970e-01	2.770374e-01	1.951781e-01	8.351851e-02	2.796693e-01	1.339977e-02	9.158005e-02	4.634040e-01	1.451917e-01	4.343593e-02	2.080209e-01	4.836733e-02	5.763771e-02	1.538004e-01	2.206985e-01	3.414240e-02	3.796561e-01	1.540649e-01	4.730317e-02	1.120212e-01	2.990871e-02	6.269865e-01	1.646551e-01	1.912538e-02	8.394111e-02	3.849440e-01	2.287645e-01	1.114804e-02	2.830903e-01	8.112093e-03	9.416268e-02	1.335462e-01	2.725823e-01	2.846476e-02	3.792545e-01	9.198962e-02	1.134561e-01	1.483198e-01	3.744689e-02	4.677587e-01	1.716171e-01	6.140143e-02	8.567412e-02	3.331156e-01	2.184928e-01	4.689057e-03	2.671117e-01	9.091678e-02	4.436177e-01	5.007644e-02	1.267761e-01	3.795297e-01	4.119027e-01	5.038681e-02	1.111921e-01	4.265184e-01	2.189938e-01	2.373234e-01	2.698436e-01	2.738392e-01	2.127780e-01	2.966465e-01	3.052523e-01	1.853233e-01	1.973113e-01	2.411908e-01	3.612954e-01	2.002026e-01	4.197877e-01	2.292659e-01	1.365243e-01	2.144221e-01	3.293174e-02	4.866251e-01	3.137274e-01	1.667157e-01	2.782073e-01	1.398671e-01	4.584727e-01	1.234529e-01	3.536922e-01	1.599554e-01	2.002782e-01	2.860742e-01	1.466859e-01	3.111920e-01	2.447269e-01	2.973953e-01	2.597468e-01	1.533049e-01	4.311311e-01	1.558172e-01	2.583863e-01	3.040479e-01	1.781646e-01	2.594012e-01	1.570410e-01	3.183399e-01	1.474963e-01	3.771228e-01	2.057755e-01	4.247504e-01	3.203528e-01	4.912127e-02	3.177995e-01	2.451990e-01	1.292267e-01	3.077748e-01	1.042767e-01	4.273081e-01	2.458557e-01	2.225595e-01	2.818510e-01	1.742529e-01	3.654118e-01	1.784843e-01	3.319133e-01	2.138553e-01	2.136982e-01	2.405332e-01	1.302470e-01	3.493715e-01	2.633633e-01	2.570182e-01	2.856777e-01	1.849664e-01	4.052302e-01	1.241258e-01	3.010242e-01	2.868604e-01	1.468104e-01	2.653050e-01	8.827607e-02	5.579217e-01	2.449901e-01	1.088121e-01	5.152831e-01	3.693265e-01	6.288039e-02	2.831387e-01	1.314097e-01	7.112766e-02	1.483429e+00	1.223654e-01	1.994043e-01	3.039989e+00	9.666084e-02	1.575889e-02	2.633785e+00	2.088862e-01	7.908020e-01	1.139708e+00	1.021183e-01	1.364930e-01	2.597836e+00	1.422295e-01	6.391249e-02	1.376552e+00	1.655192e-01	4.110889e+00	4.973099e+00	1.010431e-01	5.186271e-01	1.480382e-01	3.029520e-01	2.298756e+00	7.087266e-01	2.232509e-01	2.073305e+00	3.869633e-01	8.507018e-02	2.288917e+00	1.333366e-01	9.196976e-03	3.072580e+00	3.179608e-01	9.211265e-02	2.545860e+00	4.799521e-01	1.805470e-01	3.140170e+00
30450000	-4.741655e+04	1.551627e+02	5.189096e+00	5.434564e-02	2.808880e-01	4.161004e-02	3.047597e-02	5.292655e-01	6.341488e-02	5.644838e-02	3.278853e-01	2.673034e-02	5.821131e-02	4.755868e-01	5.513788e-02	6.595434e-02	2.079171e-01	7.720179e-02	8.003989e-02	4.290715e-01	1.398154e-01	7.974640e-02	1.488127e-01	1.040630e-01	4.856502e-02	5.014435e-01	1.173695e-01	2.090075e-02	2.881128e-01	9.725802e-02	1.817011e-02	4.578836e-01	1.176747e-01	1.142825e-01	3.438937e-01	3.172684e-01	1.483757e-01	7.536873e-02	8.109122e-04	5.043965e-02	4.412277e-01	2.481858e-01	1.254690e-04	2.142199e-01	4.580146e-02	1.847249e-01	1.767076e-02	8.244365e-03	1.066233e-02	7.034835e-01	7.521415e-02	1.197215e-01	3.614189e-01	6.679452e-03	3.432445e-01	9.433926e-02	7.459642e-02	4.201316e-02	3.905417e-01	1.652451e-01	5.091479e-02	3.322381e-01	1.904722e-02	4.734368e-03	6.913303e-02	9.826620e-02	1.453209e-02	6.412085e-01	1.721258e-01	4.648810e-02	4.730898e-01	4.744732e-02	3.716415e-01	3.673240e-02	2.460087e-02	1.408252e-01	4.319928e-01	1.351038e-01	2.534967e-02	2.302921e-01	3.643630e-02	8.807472e-03	9.300528e-03	5.225291e-03	1.177010e-03	9.442293e-01	3.126041e-02	6.438050e-02	1.360736e-01	6.541879e-02	3.299065e-01	1.998296e-01	2.043910e-01	1.613397e-01	3.609059e-01	1.159429e-01	3.555515e-02	2.969978e-01	2.925847e-02	1.402755e-01	1.891653e-01	2.735093e-01	2.409025e-02	2.739608e-01	9.899882e-02	2.643339e-02	1.017002e-02	1.335511e-01	3.572275e-01	3.790938e-01	9.352414e-02	6.207847e-02	4.200096e-01	1.600479e-01	7.527710e-03	3.286910e-01	2.164525e-02	7.363634e-02	8.384024e-02	1.612332e-01	2.620939e-02	5.131117e-01	1.419692e-01	1.442421e-01	1.630043e-01	1.838361e-01	2.611080e-01	1.370020e-01	1.108076e-01	9.097469e-02	3.188891e-01	1.290205e-01	4.735734e-04	3.147100e-01	1.459321e-01	4.588858e-01	4.696858e-02	1.325388e-01	3.616067e-01	4.218737e-01	4.579271e-02	1.141927e-01	4.181409e-01	2.331491e-01	2.455718e-01	2.732836e-01	2.479955e-01	2.301611e-01	2.764641e-01	3.131963e-01	1.801785e-01	2.554050e-01	2.152155e-01	3.182081e-01	2.111714e-01	3.842115e-01	1.836102e-01	2.026333e-01	2.295451e-01	4.534113e-02	5.521089e-01	2.557402e-01	1.468097e-01	3.502623e-01	1.273347e-01	3.689630e-01	1.534400e-01	4.227096e-01	1.650251e-01	1.533934e-01	2.588720e-01	2.246392e-01	2.674989e-01	2.290149e-01	2.788470e-01	2.953462e-01	1.075770e-01	4.751666e-01	1.219102e-01	2.675107e-01	3.083912e-01	2.000469e-01	2.240513e-01	1.220741e-01	3.696312e-01	1.570389e-01	3.512559e-01	2.591755e-01	4.073409e-01	2.900050e-01	4.347856e-02	3.068831e-01	2.374615e-01	1.981523e-01	2.575031e-01	1.037032e-01	3.541329e-01	3.478110e-01	1.943529e-01	2.206731e-01	1.741018e-01	3.581956e-01	2.470296e-01	3.561727e-01	1.931840e-01	2.142431e-01	2.364001e-01	1.423052e-01	2.886702e-01	2.969829e-01	2.720418e-01	3.278222e-01	2.239596e-01	3.085998e-01	1.396184e-01	2.661665e-01	3.096578e-01	1.916782e-01	2.324975e-01	8.438431e-02	5.545906e-01	2.678115e-01	9.321355e-02	5.058736e-01	4.361529e-01	1.095961e-01	2.754734e-01	2.393858e-01	8.406778e-02	1.230084e+00	1.048587e-01	1.887226e-01	3.906015e+00	9.082206e-02	1.561396e-01	2.070404e+00	3.257848e-02	6.862981e-01	1.401519e+00	1.600360e-01	1.527667e-01	3.248021e+00	1.425007e-01	9.183256e-02	1.197149e+00	1.715670e-01	4.294614e+00	4.214119e+00	1.098509e-01	5.662183e-01	3.115842e-01	2.344876e-01	2.455056e+00	1.024362e+00	1.530168e-01	2.085593e+00	2.304277e-01	4.868034e-02	2.362731e+00	1.262158e-01	9.586198e-03	3.477924e+00	2.550824e-01	2.685469e-02	2.540701e+00	5.897042e-01	2.424733e-01	3.217338e+00
30460000	-4.743780e+04	1.514066e+02	5.305997e+00	6.762382e-02	3.644705e-01	5.249125e-02	3.353370e-02	4.293371e-01	5.254362e-02	5.600472e-02	3.879407e-01	2.618529e-02	5.399112e-02	4.105939e-01	6.528424e-02	1.345796e-01	2.056539e-01	7.295845e-02	9.195429e-02	3.847408e-01	1.101130e-01	7.383914e-02	1.362936e-01	1.304007e-01	3.796209e-02	5.150865e-01	1.064179e-01	6.176197e-02	1.233525e-01	8.486372e-02	7.576932e-02	5.701655e-01	8.408700e-02	1.717830e-02	5.241321e-01	2.270466e-01	1.498009e-01	5.071219e-02	3.112993e-02	8.905466e-02	4.295123e-01	2.282725e-01	2.672789e-03	2.054444e-01	4.504334e-02	2.981282e-01	8.865178e-02	4.747620e-03	1.756033e-02	5.277422e-01	6.316992e-02	1.121841e-01	2.472288e-01	1.473309e-02	4.622431e-01	5.643285e-02	1.071781e-01	8.485469e-02	4.882004e-01	1.291407e-01	4.191248e-02	2.445483e-01	1.134344e-02	1.529042e-02	1.018205e-01	6.226417e-02	3.269008e-02	6.136802e-01	1.742546e-01	1.065507e-01	2.064342e-01	5.487780e-02	4.842127e-01	3.347200e-05	1.478911e-01	1.553789e-01	3.468647e-01	1.986406e-01	3.303663e-02	2.343565e-01	3.172263e-02	4.658822e-02	5.431904e-03	1.972519e-01	1.907991e-04	6.511669e-01	9.937033e-02	2.729619e-01	1.217051e-02	1.690900e-01	3.385859e-01	1.187600e-01	8.843168e-02	9.884813e-02	3.611428e-01	2.132486e-01	3.920731e-02	2.558636e-01	3.168963e-02	1.271355e-01	1.342307e-01	3.098183e-01	1.701219e-02	2.196451e-01	1.921581e-01	4.016100e-02	1.267698e-01	1.265287e-01	4.510344e-01	2.324252e-01	2.308092e-02	8.652615e-02	3.982910e-01	2.253369e-01	7.531911e-03	2.692074e-01	1.310662e-02	1.165529e-01	1.698763e-01	1.967744e-01	4.376732e-02	3.261148e-01	1.469143e-01	7.171740e-02	2.240348e-01	1.107871e-01	4.366726e-01	8.173990e-02	7.504814e-02	7.143314e-02	3.649162e-01	7.515649e-02	2.704849e-03	3.376286e-01	1.481607e-01	4.272286e-01	5.546503e-02	1.271692e-01	3.901372e-01	4.440662e-01	4.713924e-02	1.033062e-01	4.054884e-01	2.326411e-01	2.330119e-01	2.684487e-01	2.658984e-01	2.274854e-01	2.699590e-01	3.201466e-01	1.824090e-01	2.744558e-01	2.898733e-01	2.663295e-01	1.693414e-01	4.056058e-01	2.341793e-01	1.268126e-01	2.334024e-01	5.411307e-02	5.538754e-01	2.168299e-01	1.751816e-01	3.551756e-01	1.478946e-01	3.366557e-01	1.602741e-01	4.051412e-01	1.606134e-01	1.868742e-01	2.473712e-01	1.432148e-01	3.476075e-01	2.116433e-01	2.975344e-01	2.442164e-01	1.885688e-01	4.501815e-01	1.170333e-01	2.921116e-01	3.001910e-01	2.014718e-01	2.062256e-01	1.131721e-01	2.833860e-01	2.052001e-01	3.982418e-01	1.657232e-01	4.672711e-01	2.732237e-01	9.378205e-02	1.969862e-01	3.402003e-01	2.037876e-01	2.590258e-01	1.085594e-01	3.776126e-01	3.127499e-01	2.010781e-01	2.249713e-01	2.339482e-01	3.181287e-01	2.229518e-01	3.365848e-01	2.377533e-01	1.916264e-01	2.340355e-01	1.183586e-01	3.045018e-01	2.957607e-01	2.813789e-01	2.967973e-01	1.603389e-01	3.953278e-01	1.475360e-01	2.952815e-01	2.769906e-01	1.854071e-01	2.423207e-01	1.001487e-01	5.203865e-01	3.000393e-01	7.942549e-02	4.967248e-01	3.985172e-01	9.400213e-03	3.070320e-01	4.477171e-02	2.292125e-02	1.362712e+00	1.712295e-01	1.046654e-01	4.010458e+00	1.068672e-01	2.045989e-01	3.147593e+00	2.090778e-01	2.108457e-01	1.564690e+00	8.607934e-03	1.844203e-01	2.430458e+00	2.304975e-01	2.502661e-02	1.617283e+00	1.784239e-01	4.060307e+00	4.620351e+00	9.658589e-02	5.271403e-01	2.779106e-01	3.490677e-01	2.141373e+00	6.248154e-01	8.193867e-02	1.847271e+00	1.484168e-01	5.721809e-02	2.528694e+00	1.219062e-01	1.596951e-02	3.649970e+00	3.764369e-01	4.387704e-02	2.622036e+00	6.490748e-01	2.776243e-01	3.486273e+00
30470000	-4.740755e+04	1.577401e+02	5.146262e+00	8.882086e-02	3.016583e-01	3.635986e-02	2.352540e-02	4.892236e-01	6.041196e-02	6.347655e-02	3.298199e-01	2.225612e-02	8.047443e-02	4.521405e-01	5.183248e-02	1.183291e-01	1.852444e-01	8.730130e-02	6.106466e-02	4.100160e-01	1.380445e-01	5.985483e-02	1.344025e-01	9.767149e-02	5.401736e-02	5.326846e-01	1.213692e-01	1.210575e-01	2.987235e-01	3.716210e-02	6.002398e-02	4.242482e-01	5.878470e-02	9.005705e-02	4.931911e-01	2.901089e-01	1.010685e-01	2.196875e-02	3.605708e-03	7.822603e-02	4.377408e-01	2.494956e-01	1.932391e-03	2.152488e-01	1.735640e-02	2.402252e-01	4.479630e-02	5.066294e-02	5.369983e-02	5.882257e-01	2.238999e-02	5.930705e-02	2.475466e-01	3.374884e-02	4.763480e-01	1.037138e-01	7.933570e-02	4.676467e-02	4.527108e-01	2.186645e-01	2.876068e-02	2.438164e-01	9.282884e-03	1.086764e-02	5.539010e-02	5.437158e-02	2.016878e-02	6.436467e-01	2.155552e-01	2.136819e-02	3.134572e-01	1.145830e-01	4.663380e-01	1.094534e-02	7.330836e-02	1.106494e-01	3.581475e-01	1.522772e-01	3.224119e-02	2.741436e-01	7.254103e-02	1.800508e-02	3.022077e-03	1.420629e-01	8.831748e-05	7.920253e-01	4.479633e-02	2.714909e-01	8.326972e-02	2.223710e-01	1.133607e-01	3.059368e-01	3.570875e-03	1.046513e-01	3.989935e-01	1.553920e-01	4.197396e-02	2.305123e-01	6.847685e-02	5.019296e-02	1.481166e-01	1.929835e-01	2.343435e-02	3.907040e-01	1.945686e-01	1.536940e-01	5.243953e-02	4.533387e-02	3.952120e-01	3.074203e-01	4.590031e-02	8.767379e-02	3.523022e-01	1.805694e-01	1.343279e-02	3.314328e-01	3.458907e-02	8.633422e-02	1.466605e-01	1.963898e-01	1.474190e-02	4.547794e-01	1.010942e-01	1.459890e-01	2.318756e-01	1.655654e-02	4.343209e-01	1.321777e-01	3.908036e-02	2.898817e-02	2.653703e-01	2.556546e-01	1.269317e-03	3.263898e-01	1.223279e-01	4.171972e-01	4.447416e-02	1.167350e-01	4.215936e-01	4.318182e-01	4.812044e-02	1.118502e-01	4.082112e-01	2.330148e-01	2.379311e-01	2.820870e-01	2.469671e-01	2.353562e-01	2.647927e-01	3.147339e-01	1.851173e-01	1.954620e-01	2.979118e-01	3.078716e-01	1.987545e-01	3.948870e-01	1.928520e-01	1.437505e-01	2.685105e-01	4.843157e-02	5.373364e-01	2.482639e-01	1.659682e-01	3.706348e-01	1.227586e-01	4.056805e-01	1.009261e-01	3.990359e-01	1.539646e-01	1.829318e-01	2.640677e-01	1.542694e-01	3.143481e-01	2.295984e-01	3.017841e-01	3.154155e-01	1.617986e-01	3.809029e-01	1.418831e-01	2.493192e-01	3.386439e-01	1.884457e-01	2.235911e-01	1.507357e-01	3.420735e-01	1.233465e-01	3.838443e-01	2.000791e-01	4.407278e-01	3.085560e-01	5.063707e-02	2.514344e-01	2.704112e-01	1.411420e-01	3.370124e-01	1.305319e-01	4.144486e-01	2.391008e-01	2.159187e-01	2.963288e-01	1.296811e-01	3.946855e-01	1.793046e-01	3.800025e-01	2.121173e-01	1.994965e-01	2.083837e-01	1.610153e-01	2.807549e-01	3.091676e-01	2.490622e-01	3.388586e-01	1.651659e-01	3.685284e-01	1.274471e-01	2.554088e-01	2.480413e-01	1.863990e-01	3.101509e-01	8.605283e-02	5.272336e-01	2.960520e-01	9.066151e-02	5.112833e-01	4.116092e-01	7.212784e-02	2.983083e-01	2.144354e-02	4.535960e-02	1.303525e+00	1.002450e-01	8.938335e-02	2.113397e+00	1.049876e-01	5.487549e-01	2.606261e+00	4.999934e-02	1.448800e+00	1.324690e+00	3.226722e-02	1.008516e-01	2.315663e+00	1.769710e-01	2.088922e-01	1.312273e+00	1.588549e-01	3.271670e+00	4.720106e+00	9.805297e-02	4.979978e-01	1.622524e-01	3.658359e-01	3.039602e+00	9.631006e-01	2.990563e-01	2.234202e+00	2.419655e-01	7.398749e-02	2.261537e+00	1.841660e-01	2.430688e-03	3.213764e+00	3.505480e-01	7.699416e-02	2.422876e+00	4.853813e-01	2.371313e-01	4.080814e+00
30480000	-4.742994e+04	1.512209e+02	5.334339e+00	7.013723e-02	2.700340e-01	3.534938e-02	5.516479e-02	5.043168e-01	6.499780e-02	7.358047e-02	2.905019e-01	2.390819e-02	4.593564e-02	5.232634e-01	4.281045e-02	1.228485e-01	1.796778e-01	9.088463e-02	8.139125e-02	3.902306e-01	1.349672e-01	6.079672e-02	1.163014e-01	1.103575e-01	5.002706e-02	5.290236e-01	1.334938e-01	5.348732e-02	1.317607e-01	7.423634e-02	1.536149e-02	6.089335e-01	1.162207e-01	1.979384e-02	2.586737e-01	4.630403e-01	1.039062e-01	6.083370e-02	9.375229e-02	4.950645e-02	4.167966e-01	3.481955e-01	6.024366e-04	1.607939e-01	2.410506e-02	1.314102e-01	4.583578e-02	3.592269e-02	1.408059e-03	7.420216e-01	4.340167e-02	5.525196e-02	2.557770e-01	8.507688e-02	4.736384e-01	5.583992e-02	7.441591e-02	2.461207e-02	3.938993e-01	2.592310e-01	3.628088e-02	2.634705e-01	2.250632e-02	5.900854e-02	1.178988e-01	6.039771e-02	4.872987e-02	4.261315e-01	2.878336e-01	3.047465e-02	3.591002e-01	5.673276e-02	3.748068e-01	2.406288e-02	1.548227e-01	1.783836e-01	3.930696e-01	1.514814e-01	3.473333e-02	2.144648e-01	2.786718e-02	5.059606e-02	1.569510e-03	6.848936e-02	3.086354e-03	8.430425e-01	3.321622e-02	7.554111e-02	7.414154e-02	2.710712e-01	2.225032e-01	3.033025e-01	5.344042e-02	1.456677e-01	4.517587e-01	1.417988e-01	2.850757e-02	1.989370e-01	3.333036e-02	1.243551e-01	1.220512e-01	2.433508e-01	1.976226e-02	3.420797e-01	1.484010e-01	8.662918e-03	3.866657e-02	6.874576e-02	5.909268e-01	1.935664e-01	9.943156e-02	5.557270e-02	4.145579e-01	1.624565e-01	2.030997e-02	3.299652e-01	1.713769e-02	1.391451e-01	2.015964e-01	1.838975e-01	6.146812e-02	3.041546e-01	1.097383e-01	1.293197e-01	1.319172e-01	7.709084e-02	5.331784e-01	9.419235e-02	3.430146e-02	2.347022e-02	3.415889e-01	2.935742e-01	1.854285e-03	2.431422e-01	9.637017e-02	4.313251e-01	4.906226e-02	1.187918e-01	4.008209e-01	4.333847e-01	4.649065e-02	1.247728e-01	3.953518e-01	2.409627e-01	2.473763e-01	2.573353e-01	2.543256e-01	2.296281e-01	2.643312e-01	3.313323e-01	1.747084e-01	2.706149e-01	2.484079e-01	2.860017e-01	1.949755e-01	3.466710e-01	1.717470e-01	2.347092e-01	2.468728e-01	4.189579e-02	5.206865e-01	2.747635e-01	1.626542e-01	3.670438e-01	1.864481e-01	3.516658e-01	9.484228e-02	3.784503e-01	1.271454e-01	2.305356e-01	2.638687e-01	1.797144e-01	3.535282e-01	2.124958e-01	2.542615e-01	2.899750e-01	1.361050e-01	4.311894e-01	1.427306e-01	2.305636e-01	3.528889e-01	2.229554e-01	1.935920e-01	1.044053e-01	3.325104e-01	1.489347e-01	4.141496e-01	1.668031e-01	3.243931e-01	4.124986e-01	9.630521e-02	3.406313e-01	2.501130e-01	1.438253e-01	2.654304e-01	9.785331e-02	4.352690e-01	2.667171e-01	2.001606e-01	3.128137e-01	1.703305e-01	3.478429e-01	1.690129e-01	4.539076e-01	1.674491e-01	1.338755e-01	2.447678e-01	1.446136e-01	2.663045e-01	2.723278e-01	3.167541e-01	3.144312e-01	1.982667e-01	3.240863e-01	1.632159e-01	2.924923e-01	2.984644e-01	1.465405e-01	2.625028e-01	8.062361e-02	5.640575e-01	2.608511e-01	9.446780e-02	5.060714e-01	3.863160e-01	9.665525e-02	2.839795e-01	8.308063e-02	9.195896e-03	1.103028e+00	1.957861e-01	1.286387e-01	3.088986e+00	2.419336e-02	6.880152e-02	2.051879e+00	2.391050e-01	2.316289e+00	1.278939e+00	1.733725e-01	1.241978e-02	2.111659e+00	1.754963e-01	4.941392e-02	1.858259e+00	1.507523e-01	3.111481e+00	4.901258e+00	1.197574e-01	5.005993e-01	2.420254e-01	3.598364e-01	2.719152e+00	7.716588e-01	2.894318e-01	2.152228e+00	1.683218e-01	6.952176e-02	2.610053e+00	2.682761e-01	9.613511e-03	2.886967e+00	3.090009e-01	9.255080e-02	2.522946e+00	4.883857e-01	1.620267e-01	4.051223e+00
30490000	-4.739344e+04	1.457622e+02	5.499687e+00	3.366443e-02	3.110929e-01	4.470787e-02	1.003739e-01	4.388807e-01	7.128022e-02	4.629861e-02	3.695531e-01	2.841306e-02	6.427023e-02	4.498080e-01	4.165704e-02	1.094317e-01	1.893501e-01	5.476604e-02	7.053351e-02	4.344873e-01	1.414312e-01	7.814417e-02	1.430140e-01	1.160474e-01	5.172425e-02	5.078841e-01	1.031860e-01	3.210170e-02	2.335615e-01	3.757705e-02	4.380120e-02	5.981720e-01	5.478652e-02	2.708783e-02	5.963005e-01	1.888983e-01	1.576803e-01	1.045938e-02	1.957378e-02	7.697062e-02	4.173024e-01	2.552096e-01	3.455808e-03	2.052788e-01	4.178272e-02	2.761997e-01	1.009261e-01	4.529952e-02	1.277826e-02	4.775740e-01	8.722244e-02	9.871460e-02	2.030346e-01	8.642238e-03	5.105069e-01	6.479483e-02	1.143069e-01	6.465407e-02	5.227660e-01	1.868867e-01	3.741180e-02	1.825695e-01	5.711946e-03	3.618555e-02	1.431440e-01	8.091605e-02	2.881052e-02	5.092201e-01	2.017237e-01	6.662402e-02	6.039394e-01	3.990570e-02	2.478389e-01	1.530939e-02	2.638266e-02	1.832451e-01	4.071043e-01	1.652804e-01	1.221241e-02	1.967872e-01	3.537063e-02	8.486139e-02	5.602596e-02	1.187626e-02	3.092732e-04	7.895919e-01	5.733525e-02	8.639215e-02	1.783434e-02	3.888595e-02	5.707861e-01	1.576141e-01	1.284873e-01	1.180457e-01	5.120430e-01	1.338857e-01	2.422540e-02	1.633098e-01	4.849042e-02	9.622469e-02	1.901318e-01	1.643985e-01	4.344174e-02	3.604530e-01	1.453502e-01	8.820261e-02	1.325771e-02	5.394964e-02	3.575489e-01	4.717967e-01	1.524437e-02	7.824973e-02	2.827671e-01	1.723801e-01	1.308769e-02	4.240968e-01	2.941868e-02	2.254333e-01	1.662514e-01	1.790734e-01	3.579572e-02	2.514692e-01	1.419770e-01	7.736047e-02	2.119895e-01	2.081729e-01	3.242431e-01	3.758565e-02	1.406484e-01	6.107945e-02	3.466184e-01	1.072322e-01	6.503708e-04	3.391038e-01	1.453157e-01	4.273338e-01	5.924947e-02	1.161109e-01	3.973058e-01	4.245227e-01	5.541756e-02	9.987430e-02	4.201854e-01	2.458908e-01	2.343597e-01	2.883588e-01	2.313908e-01	2.195112e-01	2.695410e-01	3.269892e-01	1.839586e-01	2.453723e-01	1.984503e-01	3.582555e-01	1.979218e-01	3.695529e-01	2.071283e-01	1.293585e-01	2.939604e-01	4.620973e-02	5.364999e-01	2.082678e-01	2.090226e-01	3.130146e-01	1.982515e-01	3.028367e-01	1.858972e-01	4.059103e-01	1.410110e-01	1.965002e-01	2.565785e-01	1.429268e-01	3.310250e-01	2.169345e-01	3.091137e-01	2.635618e-01	1.627382e-01	4.206191e-01	1.530810e-01	2.351879e-01	2.928080e-01	1.715300e-01	3.004742e-01	1.114117e-01	3.592589e-01	1.663308e-01	3.629986e-01	1.455305e-01	3.716603e-01	3.918677e-01	9.094150e-02	2.396980e-01	3.419982e-01	1.835297e-01	2.347741e-01	9.117251e-02	4.500006e-01	2.504698e-01	2.083571e-01	2.544752e-01	1.861699e-01	3.773297e-01	1.820253e-01	3.879613e-01	1.914473e-01	1.634094e-01	2.571820e-01	1.788134e-01	2.627576e-01	3.254383e-01	2.329907e-01	2.868026e-01	2.105389e-01	2.970574e-01	2.056012e-01	3.348957e-01	3.064022e-01	1.290536e-01	2.296485e-01	7.970454e-02	5.709343e-01	2.548892e-01	9.447196e-02	4.640575e-01	4.081590e-01	1.021256e-01	3.196561e-01	1.081109e-01	8.416749e-02	1.598181e+00	1.491125e-01	2.800392e-01	2.908865e+00	4.727436e-02	1.802141e-02	3.158484e+00	3.736428e-01	1.882242e+00	1.257206e+00	8.762656e-02	4.453755e-02	2.247763e+00	1.936037e-01	3.554115e-02	1.275353e+00	1.873089e-01	3.528867e+00	5.357193e+00	9.125416e-02	4.741407e-01	1.437410e-01	2.595880e-01	2.539294e+00	5.944779e-01	1.043268e-01	2.158313e+00	2.284374e-01	4.548170e-02	2.313123e+00	1.931418e-01	4.104907e-03	2.796289e+00	3.627308e-01	5.815606e-02	2.432866e+00	5.950146e-01	2.149541e-01	3.917307e+00
30500000	-4.739301e+04	1.452516e+02	5.598958e+00	5.926713e-02	2.966544e-01	4.002596e-02	3.423698e-02	5.114151e-01	5.840041e-02	4.942608e-02	3.023496e-01	2.288459e-02	7.259440e-02	5.001454e-01	5.259985e-02	1.301812e-01	1.799313e-01	8.557281e-02	7.980665e-02	4.119286e-01	1.125795e-01	7.688272e-02	1.460856e-01	1.035496e-01	5.482016e-02	5.136676e-01	1.049943e-01	8.623504e-02	1.544519e-01	8.857323e-02	5.913841e-02	5.042445e-01	1.073569e-01	4.885347e-02	5.236158e-01	2.759021e-01	9.988288e-02	1.650318e-02	3.524258e-02	7.774729e-02	3.995125e-01	1.467212e-01	3.629716e-03	3.098929e-01	6.249639e-02	1.191487e-01	6.496525e-02	1.302047e-01	5.164683e-03	6.055357e-01	7.498101e-02	1.389289e-01	4.119173e-01	1.889721e-02	3.059715e-01	6.615906e-02	5.812597e-02	6.215925e-02	4.951544e-01	2.034871e-01	2.953145e-02	1.986437e-01	1.102417e-02	1.384157e-02	1.224319e-01	5.291931e-02	7.123963e-03	5.811047e-01	2.225785e-01	6.537448e-03	2.634378e-01	3.072147e-02	3.843413e-01	2.266893e-02	2.922931e-01	1.716537e-01	3.665510e-01	1.330389e-01	1.440272e-02	2.487111e-01	6.564253e-02	4.447502e-02	4.991921e-03	7.657815e-02	3.684426e-03	8.278468e-01	4.242372e-02	1.066813e-02	3.194584e-01	4.662955e-02	5.790306e-01	2.758770e-02	1.662555e-02	6.995912e-02	4.945556e-01	1.802028e-01	3.605516e-02	1.814858e-01	3.774154e-02	1.168228e-01	2.027433e-01	1.744163e-01	7.246144e-03	3.310616e-01	1.677099e-01	2.716807e-02	6.064677e-02	9.032885e-02	4.620932e-01	3.200665e-01	3.969660e-02	7.853128e-02	4.636467e-01	1.396260e-01	1.444834e-02	2.908243e-01	1.292325e-02	1.670845e-01	1.767677e-01	1.362492e-01	6.913991e-02	3.915579e-01	5.920085e-02	1.078442e-01	1.409509e-01	1.598718e-01	3.656671e-01	7.690385e-02	1.487622e-01	3.330933e-02	2.990977e-01	1.915040e-01	4.512303e-05	3.515561e-01	1.244877e-01	4.403778e-01	5.226030e-02	1.201744e-01	3.871875e-01	4.505934e-01	3.905605e-02	1.187369e-01	3.916136e-01	2.365764e-01	2.463276e-01	2.784434e-01	2.386527e-01	2.206924e-01	2.557287e-01	3.326146e-01	1.909644e-01	2.322325e-01	3.007881e-01	2.971636e-01	1.698158e-01	3.920253e-01	2.064306e-01	1.413559e-01	2.601883e-01	5.156347e-02	4.719878e-01	3.039359e-01	1.725128e-01	2.399201e-01	1.725739e-01	4.297366e-01	1.577694e-01	3.833857e-01	2.094481e-01	1.319283e-01	2.752380e-01	1.602955e-01	3.524752e-01	2.234978e-01	2.637315e-01	2.830002e-01	1.423102e-01	4.147001e-01	1.599895e-01	2.609603e-01	3.431499e-01	1.705386e-01	2.253512e-01	1.305978e-01	3.647160e-01	1.476962e-01	3.569900e-01	1.461606e-01	4.705100e-01	3.047669e-01	7.856245e-02	2.887342e-01	2.761767e-01	1.772200e-01	2.578690e-01	1.225257e-01	3.930217e-01	2.791262e-01	2.053265e-01	2.474664e-01	1.858270e-01	3.888027e-01	1.779039e-01	3.474592e-01	2.125840e-01	1.981503e-01	2.418065e-01	1.439088e-01	2.917014e-01	2.689395e-01	2.954503e-01	3.482642e-01	1.593705e-01	3.170230e-01	1.753424e-01	2.841425e-01	3.167257e-01	1.578592e-01	2.412727e-01	8.918422e-02	6.034924e-01	2.100121e-01	9.731134e-02	4.825721e-01	3.601022e-01	8.650151e-03	2.920068e-01	2.087671e-01	6.250300e-02	1.320934e+00	1.647862e-01	6.548717e-02	2.413853e+00	1.115041e-01	3.311897e-01	1.853775e+00	1.053852e-01	1.532804e+00	1.180194e+00	3.833174e-02	5.876924e-01	2.495101e+00	1.398184e-01	1.208011e-01	9.490050e-01	1.468089e-01	3.650869e+00	4.899630e+00	9.544973e-02	5.441235e-01	1.971743e-01	3.102795e-01	2.490842e+00	5.238885e-01	1.222797e-01	2.341044e+00	2.193190e-01	5.231815e-02	2.285708e+00	1.079389e-01	2.604309e-04	3.185903e+00	2.876391e-01	1.122320e-01	2.412083e+00	4.159063e-01	1.752864e-01	3.869420e+00
30510000	-4.738413e+04	1.436222e+02	5.500729e+00	9.177521e-02	2.823973e-01	3.362428e-02	4.590297e-02	5.092252e-01	3.707502e-02	6.239035e-02	2.809337e-01	2.451973e-02	5.726849e-02	5.328381e-01	4.204958e-02	9.545198e-02	1.527319e-01	5.572056e-02	8.293184e-02	5.286561e-01	8.450755e-02	7.066946e-02	1.647687e-01	1.335017e-01	6.007479e-02	4.746571e-01	9.632816e-02	7.293837e-02	9.084615e-02	5.167895e-02	3.876256e-02	6.062009e-01	1.395731e-01	3.783957e-02	4.228651e-01	1.952021e-01	2.084981e-01	4.409291e-02	9.150226e-02	5.150205e-02	4.519958e-01	2.459164e-01	5.073644e-03	2.158932e-01	2.961897e-02	3.054849e-01	1.102651e-01	4.918902e-03	8.057613e-03	5.392318e-01	3.204175e-02	1.338936e-01	3.459165e-01	4.804612e-02	4.205646e-01	3.544891e-02	1.613034e-02	5.019494e-02	4.717512e-01	1.806376e-01	2.931618e-02	2.576831e-01	1.041706e-02	6.959209e-02	2.080450e-01	8.148961e-02	1.739081e-03	4.437119e-01	1.954223e-01	3.943984e-02	3.585459e-01	2.766427e-02	5.443300e-01	1.367933e-04	2.988325e-02	1.915167e-01	3.186613e-01	1.729674e-01	3.149485e-02	2.435623e-01	4.179747e-02	3.328259e-02	4.449171e-03	1.196847e-01	1.243945e-03	7.242166e-01	1.171230e-01	6.344112e-01	1.193992e-01	9.936704e-02	6.761488e-02	4.246732e-02	3.674033e-02	5.243907e-02	4.562849e-01	2.029502e-01	4.155204e-02	2.114288e-01	3.534492e-02	1.302253e-01	2.365714e-01	1.654234e-01	1.226580e-02	3.198461e-01	1.356680e-01	2.316273e-02	1.926439e-01	6.070111e-02	5.208820e-01	1.529638e-01	4.964643e-02	9.290320e-02	3.629951e-01	1.769614e-01	9.869134e-03	3.340723e-01	2.319894e-02	1.397312e-01	2.030386e-01	1.447564e-01	7.657011e-02	3.787248e-01	5.717881e-02	9.894461e-02	1.542956e-01	9.522547e-02	3.995168e-01	1.228607e-01	1.291568e-01	3.390743e-02	3.584861e-01	2.763351e-01	6.503337e-04	2.289622e-01	1.016589e-01	4.335052e-01	3.770434e-02	1.153678e-01	4.134227e-01	4.464681e-01	4.297817e-02	1.145570e-01	3.959967e-01	2.496054e-01	2.196453e-01	2.670834e-01	2.636659e-01	2.069725e-01	2.824478e-01	3.200635e-01	1.905162e-01	2.684849e-01	2.049945e-01	3.485354e-01	1.779851e-01	4.265102e-01	1.577307e-01	1.414753e-01	2.742837e-01	5.109174e-02	5.056597e-01	2.579192e-01	1.853294e-01	3.330948e-01	1.932259e-01	3.025602e-01	1.711191e-01	3.528486e-01	1.674402e-01	1.959008e-01	2.838104e-01	1.459938e-01	2.997591e-01	2.303406e-01	3.239065e-01	2.469528e-01	1.230252e-01	4.753306e-01	1.546914e-01	2.420197e-01	3.268316e-01	1.668954e-01	2.642532e-01	1.249327e-01	3.387559e-01	1.544400e-01	3.818714e-01	2.068926e-01	3.634423e-01	3.602232e-01	6.944191e-02	2.718565e-01	3.422491e-01	1.369481e-01	2.489463e-01	1.125250e-01	4.288574e-01	2.773662e-01	1.812514e-01	2.363681e-01	2.099939e-01	3.427980e-01	2.108400e-01	3.425962e-01	2.692820e-01	1.847016e-01	2.034202e-01	1.381556e-01	3.123957e-01	2.674701e-01	2.819787e-01	3.529025e-01	1.838990e-01	3.030039e-01	1.601945e-01	3.244932e-01	2.717433e-01	1.659403e-01	2.378232e-01	7.226032e-02	5.571042e-01	2.802249e-01	9.041058e-02	4.755986e-01	3.985711e-01	1.236411e-01	3.286948e-01	5.211050e-02	7.904748e-02	1.560939e+00	1.394304e-01	1.519050e-01	3.500005e+00	9.746472e-02	3.001267e-01	4.945146e+00	2.120646e-01	2.364444e-01	1.374014e+00	6.673672e-02	9.192422e-02	3.300861e+00	1.780918e-01	1.156698e-01	1.426390e+00	1.661721e-01	4.165041e+00	4.391527e+00	9.979466e-02	5.221533e-01	1.383622e-01	4.002493e-01	2.317907e+00	8.228083e-01	1.386034e-01	2.189882e+00	3.543999e-01	8.907527e-02	2.348372e+00	1.733181e-01	4.914891e-03	3.308049e+00	3.307746e-01	9.332219e-02	2.360669e+00	4.522861e-01	1.694330e-01	3.997204e+00
30520000	-4.739921e+04	1.450045e+02	5.577185e+00	6.307852e-02	3.960742e-01	4.217360e-02	5.006025e-02	3.915307e-01	5.708272e-02	7.506747e-02	3.367194e-01	3.004143e-02	5.815647e-02	4.622872e-01	3.772799e-02	9.616617e-02	1.879298e-01	9.037225e-02	5.672039e-02	4.229278e-01	1.458835e-01	8.613490e-02	1.340084e-01	1.091110e-01	4.568054e-02	5.055088e-01	1.195564e-01	4.942072e-02	1.508285e-01	1.334245e-01	6.064474e-02	3.780762e-01	2.276053e-01	6.871838e-02	4.818706e-01	3.373153e-01	4.743500e-02	6.075073e-02	3.910010e-03	6.834587e-02	4.684388e-01	1.578898e-01	9.549672e-04	2.510285e-01	5.334209e-02	1.034516e-01	4.003258e-02	6.812630e-02	3.014442e-02	7.064456e-01	5.179946e-02	7.458085e-02	1.970446e-01	2.712265e-02	5.891170e-01	7.688812e-02	3.524676e-02	6.819557e-02	4.914769e-01	1.484727e-01	4.018864e-02	2.324825e-01	1.918373e-02	2.006100e-02	7.071044e-02	1.360889e-01	1.475286e-04	4.589391e-01	3.140530e-01	5.631411e-02	3.656223e-01	5.446830e-02	4.621065e-01	5.404115e-03	5.608466e-02	1.550994e-01	3.925961e-01	1.633769e-01	1.284230e-02	2.430363e-01	3.304907e-02	1.636982e-01	9.919951e-03	8.787320e-02	3.389173e-03	7.264256e-01	8.693820e-03	2.787999e-01	2.369172e-01	9.567974e-02	1.284598e-01	1.446098e-01	1.155337e-01	1.076297e-01	4.724457e-01	1.257064e-01	4.821373e-02	2.064798e-01	3.952463e-02	7.937093e-02	2.431974e-01	1.612166e-01	1.358208e-02	3.243819e-01	1.782511e-01	3.984661e-02	1.545265e-01	1.027964e-01	3.863366e-01	2.517262e-01	6.476769e-02	8.586520e-02	3.209101e-01	1.952019e-01	1.551843e-02	3.485502e-01	3.395429e-02	1.276345e-01	1.219575e-01	2.442481e-01	5.030454e-02	4.175868e-01	3.826847e-02	5.148527e-02	1.551982e-01	1.479423e-01	4.278430e-01	1.280239e-01	8.950729e-02	6.176145e-02	4.299656e-01	4.226367e-02	1.367224e-03	3.212335e-01	1.434085e-01	4.037115e-01	5.352943e-02	1.060171e-01	4.367420e-01	4.238003e-01	4.569335e-02	1.183395e-01	4.121669e-01	2.381702e-01	2.354822e-01	2.806408e-01	2.457067e-01	2.079654e-01	2.813989e-01	3.282006e-01	1.824350e-01	2.133257e-01	2.477021e-01	3.591172e-01	1.798549e-01	3.685673e-01	2.243554e-01	1.667694e-01	2.403079e-01	4.296490e-02	5.298169e-01	2.404213e-01	1.867970e-01	3.911204e-01	1.882373e-01	2.639850e-01	1.566573e-01	3.659124e-01	1.759123e-01	1.963767e-01	2.617987e-01	1.581347e-01	3.085702e-01	2.321277e-01	3.011675e-01	2.960730e-01	1.689689e-01	3.889508e-01	1.460073e-01	2.204707e-01	3.113548e-01	1.578846e-01	3.102899e-01	1.290033e-01	3.477190e-01	2.053810e-01	3.178967e-01	2.184638e-01	2.778638e-01	3.265719e-01	1.771005e-01	3.008711e-01	2.960807e-01	1.200067e-01	2.830416e-01	9.571189e-02	4.158992e-01	2.498994e-01	2.384895e-01	2.635591e-01	2.002100e-01	3.569741e-01	1.792568e-01	3.417581e-01	2.227196e-01	2.162861e-01	2.192363e-01	1.556987e-01	2.973959e-01	2.748267e-01	2.720786e-01	3.175496e-01	1.883451e-01	3.705778e-01	1.235274e-01	2.913844e-01	2.987981e-01	1.997526e-01	2.100650e-01	8.048153e-02	4.846584e-01	3.416047e-01	9.325544e-02	5.270326e-01	3.767899e-01	7.396300e-02	2.900824e-01	1.608246e-01	6.650174e-02	1.134551e+00	1.419118e-01	8.378625e-02	2.525831e+00	1.300681e-01	1.956922e-01	3.434165e+00	1.248734e-01	4.553621e-01	1.386690e+00	4.488122e-03	8.519367e-01	2.550301e+00	1.454803e-01	8.026189e-02	9.261542e-01	1.397514e-01	3.419946e+00	4.849979e+00	1.011554e-01	4.943087e-01	1.481812e-01	3.416750e-01	2.673857e+00	8.049790e-01	2.334950e-01	2.096382e+00	2.429157e-01	8.288151e-02	2.378662e+00	8.518812e-02	4.592253e-03	2.822843e+00	3.688827e-01	6.406458e-02	2.322143e+00	5.748708e-01	1.476427e-01	4.484666e+00
30530000	-4.740726e+04	1.499547e+02	5.362161e+00	9.525889e-02	2.642105e-01	2.956542e-02	5.456090e-02	5.079938e-01	4.841044e-02	5.410561e-02	3.637511e-01	3.113935e-02	4.375291e-02	4.514472e-01	5.580383e-02	8.614059e-02	1.714057e-01	5.121557e-02	8.472047e-02	4.938622e-01	1.126555e-01	8.190682e-02	1.491061e-01	1.192953e-01	5.490442e-02	4.698377e-01	1.249496e-01	7.002212e-02	9.717756e-02	7.853591e-02	8.303287e-02	5.676651e-01	1.035665e-01	4.841337e-02	4.383227e-01	2.178729e-01	8.165415e-02	5.740747e-02	1.563293e-01	1.187502e-01	4.721706e-01	1.681124e-01	1.264302e-03	2.169701e-01	2.273240e-02	5.248649e-02	2.300774e-02	3.021935e-02	1.201647e-04	8.674075e-01	2.675871e-02	6.898923e-02	3.347074e-01	1.594808e-02	5.337417e-01	1.240740e-02	3.420620e-02	4.802618e-02	5.310555e-01	1.675987e-01	2.558738e-02	2.172798e-01	1.045241e-02	1.210382e-02	6.332976e-02	5.484156e-02	4.784706e-03	6.394971e-01	2.254430e-01	1.454405e-01	4.179729e-01	9.029263e-02	2.801071e-01	3.200443e-02	3.418244e-02	1.315851e-01	3.329526e-01	1.363868e-01	1.663484e-02	3.244147e-01	5.802604e-02	1.304463e-01	2.236950e-03	4.884372e-02	8.024955e-04	7.278277e-01	8.984282e-02	1.292207e-01	2.158431e-01	1.660785e-01	1.224681e-01	1.394897e-01	2.268999e-01	1.278861e-01	3.673511e-01	1.615619e-01	4.744988e-02	2.453791e-01	5.037192e-02	9.968564e-02	2.231773e-01	2.036699e-01	1.163338e-02	3.370294e-01	1.248043e-01	4.007667e-02	1.288946e-01	5.319934e-02	3.533510e-01	3.834027e-01	4.107571e-02	1.043146e-01	4.594818e-01	1.488598e-01	1.697391e-02	2.560413e-01	1.432856e-02	1.008090e-01	1.114097e-01	2.552000e-01	5.300902e-02	3.748190e-01	1.047533e-01	1.249101e-01	1.670234e-01	1.203889e-01	4.370904e-01	6.241111e-02	8.817614e-02	7.420190e-02	2.385375e-01	1.341839e-01	2.279932e-03	3.878222e-01	1.629746e-01	4.368846e-01	4.090389e-02	1.274476e-01	3.947640e-01	4.369265e-01	4.651444e-02	1.122392e-01	4.043198e-01	2.528423e-01	2.450061e-01	2.526882e-01	2.494634e-01	2.169237e-01	2.780808e-01	3.186249e-01	1.863706e-01	2.370614e-01	2.577999e-01	3.252161e-01	1.799226e-01	4.283752e-01	1.978279e-01	1.590569e-01	2.147400e-01	4.698313e-02	5.026385e-01	2.657297e-01	1.846487e-01	3.193459e-01	1.484995e-01	4.039379e-01	1.282166e-01	3.474706e-01	2.355847e-01	1.584538e-01	2.584908e-01	1.686080e-01	3.159453e-01	2.586248e-01	2.568220e-01	2.946670e-01	1.715349e-01	4.116410e-01	1.221571e-01	3.584877e-01	2.892962e-01	1.513660e-01	2.008501e-01	1.276047e-01	3.117398e-01	2.224464e-01	3.382091e-01	1.721388e-01	3.209758e-01	3.325283e-01	1.743571e-01	3.190213e-01	3.177845e-01	1.353093e-01	2.278849e-01	1.042466e-01	4.147037e-01	2.718222e-01	2.092275e-01	2.311976e-01	2.212501e-01	3.720963e-01	1.754560e-01	4.055088e-01	2.166293e-01	1.872729e-01	1.905891e-01	1.078341e-01	3.187663e-01	2.350470e-01	3.383527e-01	3.429651e-01	1.803241e-01	3.240590e-01	1.526518e-01	3.035686e-01	2.495264e-01	1.546781e-01	2.922269e-01	9.234063e-02	5.156834e-01	2.961006e-01	9.587531e-02	4.616820e-01	4.162391e-01	1.306188e-01	2.633841e-01	5.887896e-02	8.708782e-02	1.612741e+00	1.225966e-01	2.116873e-01	2.989468e+00	1.162264e-01	6.014001e-01	2.479399e+00	2.547408e-01	1.079556e+00	1.276265e+00	6.432277e-02	1.024109e-02	2.667640e+00	1.022555e-01	5.940820e-02	1.648399e+00	1.909630e-01	4.012092e+00	4.999245e+00	1.001955e-01	4.820313e-01	1.601354e-01	2.206549e-01	2.286877e+00	1.874320e+00	2.703515e-01	2.262060e+00	2.423568e-01	1.122595e-01	2.458947e+00	1.401131e-01	5.585841e-03	3.290619e+00	3.223861e-01	7.875231e-02	2.133193e+00	5.252668e-01	1.910477e-01	3.048281e+00
30540000	-4.741298e+04	1.492280e+02	5.349865e+00	6.803873e-02	3.966280e-01	4.638836e-02	3.122359e-02	3.974960e-01	6.022540e-02	6.849601e-02	3.480641e-01	2.557226e-02	2.473458e-02	4.857009e-01	4.743215e-02	1.016613e-01	1.839850e-01	6.788598e-02	7.076704e-02	4.694071e-01	1.062935e-01	6.705348e-02	1.536204e-01	1.246793e-01	4.832573e-02	4.991305e-01	1.071907e-01	1.103219e-01	1.437557e-01	6.256801e-02	1.925433e-02	5.232513e-01	1.408488e-01	6.919707e-02	3.533612e-01	3.166846e-01	2.138915e-01	4.162793e-02	5.237729e-03	8.444453e-02	4.369177e-01	2.148443e-01	4.616406e-03	2.191699e-01	4.000713e-02	2.006820e-01	5.443390e-02	5.062998e-02	9.733534e-03	6.262355e-01	5.828515e-02	5.284457e-02	1.462771e-01	2.233886e-02	4.679228e-01	2.318262e-01	7.879043e-02	2.455101e-02	5.073317e-01	1.217165e-01	6.690915e-02	2.640770e-01	1.541461e-02	7.625614e-02	1.226994e-01	5.734530e-02	2.245468e-02	4.549632e-01	2.662813e-01	2.570545e-02	2.529291e-01	8.151144e-02	5.865476e-01	1.016802e-03	5.228957e-02	1.589690e-01	4.256948e-01	1.645509e-01	1.230268e-02	2.039868e-01	3.449589e-02	4.398082e-02	5.288021e-03	9.930244e-02	3.540597e-03	7.998632e-01	4.802491e-02	2.277727e-01	2.829295e-01	1.191872e-01	1.955758e-01	5.932370e-02	1.152112e-01	1.650087e-01	3.784188e-01	1.982954e-01	2.236914e-02	2.119096e-01	2.399838e-02	1.210428e-01	1.575265e-01	3.097038e-01	5.163630e-02	2.843297e-01	7.576088e-02	8.410276e-02	1.146529e-03	2.192622e-02	5.474763e-01	1.669782e-01	1.783700e-01	7.269132e-02	4.660366e-01	1.805582e-01	1.447900e-02	2.397228e-01	2.651213e-02	1.294815e-01	1.511744e-01	3.006280e-01	4.371864e-02	2.788219e-01	9.617555e-02	1.127725e-01	1.345384e-01	7.317370e-02	4.347712e-01	6.670008e-02	1.780442e-01	4.657610e-02	3.140177e-01	2.186904e-01	4.570874e-04	2.790819e-01	1.411768e-01	4.260490e-01	5.595025e-02	1.297764e-01	3.882243e-01	4.277920e-01	4.244648e-02	1.145918e-01	4.151697e-01	2.570223e-01	2.380504e-01	2.800292e-01	2.248981e-01	2.187935e-01	2.730284e-01	3.212679e-01	1.869103e-01	2.485613e-01	2.189416e-01	3.574178e-01	1.750792e-01	3.800142e-01	2.197825e-01	1.559183e-01	2.442850e-01	4.240075e-02	5.313902e-01	2.603865e-01	1.658226e-01	3.524769e-01	1.612950e-01	3.442109e-01	1.420172e-01	4.148111e-01	1.566961e-01	1.692230e-01	2.592698e-01	1.930694e-01	3.142143e-01	2.126219e-01	2.800945e-01	2.871060e-01	1.265220e-01	4.515954e-01	1.347767e-01	3.002236e-01	2.921355e-01	1.281739e-01	2.794671e-01	1.159993e-01	3.113107e-01	1.648215e-01	4.078685e-01	2.286840e-01	4.512543e-01	2.394678e-01	8.059396e-02	3.488918e-01	2.627021e-01	1.452843e-01	2.431217e-01	1.009376e-01	3.789946e-01	3.036407e-01	2.164271e-01	1.956139e-01	2.082083e-01	3.350879e-01	2.610899e-01	3.871008e-01	2.174572e-01	1.500266e-01	2.454154e-01	1.101473e-01	3.416143e-01	2.545498e-01	2.936886e-01	3.310276e-01	1.816109e-01	3.430195e-01	1.443420e-01	2.680925e-01	2.374718e-01	1.661912e-01	3.282445e-01	6.512349e-02	5.768272e-01	2.544446e-01	1.036047e-01	4.956024e-01	4.026633e-01	1.006047e-01	2.917049e-01	1.140719e-01	1.014119e-01	1.124087e+00	1.807574e-01	1.473113e-01	2.683310e+00	6.809430e-02	8.384250e-02	2.878268e+00	6.308907e-02	1.221860e+00	1.536846e+00	1.295165e-01	7.942501e-02	4.130497e+00	2.215448e-01	1.720766e-01	1.564502e+00	1.830199e-01	4.097829e+00	4.547188e+00	1.000809e-01	5.124512e-01	1.690348e-01	3.783782e-01	2.330419e+00	7.399812e-01	1.238405e-01	2.177109e+00	3.129021e-01	3.158047e-02	2.746467e+00	1.375532e-01	5.810832e-03	3.245926e+00	3.328370e-01	5.677091e-02	2.347336e+00	4.141021e-01	2.591300e-01	3.692253e+00
30550000	-4.738392e+04	1.410797e+02	5.630126e+00	7.781291e-02	2.488548e-01	2.434893e-02	5.613584e-02	5.552970e-01	3.755051e-02	5.457680e-02	3.267725e-01	1.649369e-02	7.207202e-02	4.818394e-01	4.824561e-02	1.149833e-01	1.925556e-01	7.486870e-02	6.234477e-02	4.212968e-01	1.339508e-01	9.378903e-02	1.595796e-01	9.912564e-02	5.126663e-02	4.843208e-01	1.119184e-01	5.682214e-02	2.277318e-01	9.232341e-02	2.887536e-02	5.249367e-01	6.931059e-02	3.200532e-02	6.154266e-01	2.290982e-01	7.649974e-02	3.020189e-02	1.676818e-02	9.428790e-02	3.846716e-01	1.359219e-01	1.255917e-04	2.881924e-01	9.680057e-02	2.497873e-01	7.766394e-02	3.482686e-02	4.244229e-02	5.743417e-01	2.093791e-02	1.162306e-01	3.258236e-01	7.162703e-02	2.758115e-01	1.082361e-01	1.022713e-01	6.100975e-02	5.276473e-01	1.563869e-01	3.264450e-02	2.143071e-01	8.004509e-03	1.773364e-02	1.000007e-01	4.207656e-02	1.440525e-03	6.449694e-01	1.937791e-01	9.217539e-02	3.336057e-01	9.057266e-02	3.049735e-01	3.382403e-03	1.752903e-01	1.423949e-01	3.866457e-01	1.538873e-01	3.417146e-02	2.277594e-01	5.514122e-02	7.054412e-02	7.425068e-03	1.787704e-02	5.073572e-03	8.011590e-01	9.792122e-02	2.054199e-01	1.724440e-01	1.373961e-01	4.093708e-01	5.862749e-02	1.674180e-02	1.110465e-01	5.036279e-01	1.411755e-01	3.352084e-02	1.754670e-01	3.516221e-02	1.353188e-01	1.531269e-01	2.176935e-01	3.212083e-02	2.704074e-01	1.913326e-01	4.904241e-02	2.128863e-01	3.083292e-02	4.358689e-01	1.781322e-01	9.323731e-02	7.624533e-02	3.353306e-01	1.909318e-01	1.448397e-02	3.571851e-01	2.582313e-02	1.687704e-01	2.126638e-01	1.869135e-01	3.547340e-02	3.014669e-01	9.471189e-02	1.577399e-01	2.670679e-01	1.297134e-01	3.232160e-01	5.918344e-02	6.307924e-02	3.029496e-02	3.199245e-01	2.683275e-01	1.706972e-03	2.985409e-01	8.120515e-02	4.263610e-01	4.421767e-02	1.197950e-01	4.096264e-01	4.404821e-01	4.590156e-02	1.188522e-01	3.947642e-01	2.329574e-01	2.378961e-01	2.674319e-01	2.617147e-01	2.106466e-01	2.777152e-01	3.113068e-01	2.003314e-01	2.457766e-01	2.310858e-01	3.309150e-01	1.922225e-01	3.668982e-01	2.532503e-01	1.224619e-01	2.573896e-01	4.908728e-02	5.109744e-01	2.620554e-01	1.778829e-01	3.261692e-01	1.575655e-01	3.458396e-01	1.704257e-01	4.061850e-01	1.482076e-01	1.804299e-01	2.651775e-01	1.746798e-01	2.718383e-01	2.909804e-01	2.625015e-01	3.201283e-01	1.337019e-01	4.211284e-01	1.250414e-01	2.239811e-01	3.164240e-01	1.579938e-01	3.016011e-01	1.322144e-01	3.285947e-01	1.583897e-01	3.808012e-01	2.226778e-01	3.271349e-01	3.173710e-01	1.328163e-01	3.409869e-01	2.195191e-01	1.423198e-01	2.971742e-01	1.005369e-01	3.961779e-01	2.672277e-01	2.360575e-01	2.591736e-01	2.175327e-01	3.371923e-01	1.861014e-01	3.851601e-01	2.420850e-01	1.747906e-01	1.979643e-01	1.372579e-01	3.036385e-01	2.837763e-01	2.753273e-01	2.968429e-01	1.700640e-01	3.706137e-01	1.624794e-01	2.879611e-01	2.662661e-01	2.097700e-01	2.360028e-01	7.643355e-02	5.918206e-01	2.498254e-01	8.192044e-02	4.634955e-01	3.343761e-01	5.174786e-02	2.808858e-01	1.906876e-02	3.433706e-02	1.281508e+00	2.086627e-01	2.112149e-01	3.106956e+00	1.049584e-01	8.196598e-02	5.268157e+00	2.739519e-01	2.633470e-02	1.170914e+00	8.073437e-02	8.578573e-02	3.730752e+00	1.746699e-01	3.977879e-02	1.119917e+00	1.632159e-01	4.035339e+00	4.995707e+00	1.098547e-01	4.740283e-01	2.036338e-01	3.234954e-01	2.507625e+00	5.387469e-01	1.708152e-01	2.425384e+00	1.930539e-01	4.766444e-02	2.252547e+00	1.616290e-01	4.673476e-03	2.782655e+00	3.112838e-01	4.880907e-02	2.462166e+00	5.045566e-01	1.832270e-01	3.698632e+00
30560000	-4.740211e+04	1.457820e+02	5.509967e+00	4.682798e-02	2.512332e-01	4.353142e-02	7.397622e-02	5.252756e-01	5.915555e-02	4.077668e-02	3.772075e-01	3.025054e-02	4.854950e-02	4.567231e-01	4.649273e-02	9.817080e-02	1.732932e-01	6.922649e-02	7.280709e-02	4.271356e-01	1.593668e-01	8.144056e-02	1.437535e-01	1.191745e-01	4.908370e-02	5.085896e-01	9.795811e-02	3.929299e-02	2.197955e-01	1.041584e-01	3.123028e-02	4.987536e-01	1.067692e-01	7.503031e-02	4.178955e-01	2.753620e-01	1.761424e-01	3.755099e-02	1.801883e-02	5.070168e-02	4.146877e-01	2.474842e-01	2.358362e-03	2.345132e-01	5.025488e-02	1.167474e-01	4.046030e-02	5.426703e-02	1.811136e-03	7.685433e-01	1.817088e-02	2.518626e-01	1.367287e-01	3.613519e-02	5.032126e-01	4.043066e-02	3.163016e-02	3.048196e-02	4.097106e-01	2.224929e-01	4.195590e-02	2.945917e-01	7.669115e-04	1.048192e-02	8.996053e-02	7.968696e-02	2.105183e-02	5.166516e-01	2.821672e-01	1.855232e-02	3.671992e-01	3.388731e-02	5.019565e-01	2.935983e-02	4.904477e-02	1.146785e-01	2.939675e-01	1.858935e-01	1.772203e-02	3.106783e-01	7.706008e-02	4.392692e-02	1.403941e-02	1.570275e-01	1.060986e-03	7.362744e-01	4.767076e-02	1.952754e-01	2.273863e-02	6.466670e-02	4.763263e-01	1.948507e-01	4.614222e-02	1.097720e-01	4.598078e-01	1.554814e-01	3.236451e-02	2.136192e-01	2.895510e-02	7.727963e-02	1.924835e-01	2.202764e-01	1.891177e-03	3.180240e-01	1.900453e-01	6.889480e-02	5.728161e-02	4.186310e-02	3.315581e-01	3.822754e-01	1.181270e-01	3.694865e-02	4.033259e-01	2.011529e-01	1.949806e-02	3.115293e-01	2.754514e-02	1.386593e-01	1.893731e-01	1.604787e-01	2.526366e-02	2.778910e-01	2.083342e-01	2.120098e-02	3.126755e-01	3.264267e-02	4.415506e-01	2.707211e-02	1.648581e-01	7.253055e-02	3.003178e-01	1.275453e-01	3.299935e-03	3.265902e-01	1.697162e-01	4.311601e-01	4.954820e-02	1.274030e-01	3.918887e-01	4.095518e-01	4.333676e-02	1.228311e-01	4.242804e-01	2.480903e-01	2.327957e-01	2.781027e-01	2.410113e-01	2.202819e-01	2.782315e-01	3.108670e-01	1.906196e-01	1.917463e-01	2.829828e-01	3.091004e-01	2.161705e-01	4.421551e-01	1.659170e-01	1.519116e-01	2.400163e-01	3.717548e-02	5.442847e-01	2.653296e-01	1.532102e-01	2.798501e-01	2.015544e-01	3.590042e-01	1.595913e-01	3.898885e-01	1.455576e-01	2.459700e-01	2.185838e-01	1.939241e-01	2.461117e-01	2.867797e-01	2.731845e-01	3.623887e-01	1.330292e-01	3.787137e-01	1.258685e-01	2.722860e-01	3.113270e-01	1.568430e-01	2.595439e-01	1.575582e-01	3.059807e-01	1.648734e-01	3.715876e-01	2.573475e-01	2.509342e-01	3.180797e-01	1.736385e-01	3.311220e-01	3.296980e-01	1.102151e-01	2.289649e-01	1.086578e-01	4.305410e-01	2.685640e-01	1.922372e-01	2.501076e-01	1.977019e-01	3.343703e-01	2.178201e-01	3.894900e-01	2.473756e-01	1.480934e-01	2.150410e-01	1.304710e-01	2.953990e-01	2.957937e-01	2.783363e-01	3.278825e-01	2.064101e-01	3.211512e-01	1.445563e-01	2.856310e-01	3.376044e-01	1.689943e-01	2.077703e-01	9.385409e-02	5.407891e-01	2.772897e-01	8.806718e-02	4.820309e-01	3.702308e-01	4.450355e-02	2.925960e-01	9.084670e-02	7.047688e-02	1.544121e+00	1.057036e-01	6.936467e-02	2.418147e+00	2.711903e-02	1.504690e-01	3.066718e+00	9.490185e-02	1.489949e+00	1.524859e+00	1.165092e-01	2.332394e-01	2.948239e+00	1.421745e-01	4.874597e-02	1.408097e+00	1.616095e-01	3.445459e+00	5.553818e+00	8.681250e-02	4.949217e-01	2.817273e-01	4.243850e-01	2.372886e+00	1.293412e+00	1.232201e-01	2.489111e+00	1.779680e-01	6.969733e-02	2.117437e+00	7.650147e-02	4.966839e-03	3.017325e+00	2.916861e-01	6.293194e-02	2.480254e+00	5.052149e-01	2.778269e-01	2.913935e+00
30570000	-4.741848e+04	1.452548e+02	5.320558e+00	4.892331e-02	2.410334e-01	3.939434e-02	6.704157e-02	5.425564e-01	6.105100e-02	6.007999e-02	3.082041e-01	3.508570e-02	4.934387e-02	5.101508e-01	3.713560e-02	9.793770e-02	1.623045e-01	6.619161e-02	9.199473e-02	4.459155e-01	1.356560e-01	7.633428e-02	1.419645e-01	1.470260e-01	5.154309e-02	4.916072e-01	9.152497e-02	1.046231e-01	1.280847e-01	1.012077e-01	7.709161e-02	5.130872e-01	7.590573e-02	4.205063e-02	5.491504e-01	2.006807e-01	1.116167e-01	3.671264e-02	5.978899e-02	5.702363e-02	3.382098e-01	2.948760e-01	3.498795e-03	2.635689e-01	4.282297e-02	1.682368e-01	1.885158e-02	1.807273e-02	2.667624e-03	7.826077e-01	9.563574e-03	1.619822e-01	3.067669e-01	4.913903e-02	4.160025e-01	4.284041e-02	2.326901e-02	7.691926e-02	3.935990e-01	2.112808e-01	3.408689e-02	2.754388e-01	8.675333e-03	3.498374e-02	1.595840e-01	8.559109e-02	8.935030e-03	4.417390e-01	2.691671e-01	7.689072e-03	4.201501e-01	2.763077e-02	4.898724e-01	3.116272e-02	2.349487e-02	2.105453e-01	3.479568e-01	1.504933e-01	2.046463e-02	2.259739e-01	4.456601e-02	1.074816e-01	3.510250e-02	8.755631e-02	2.464956e-02	7.354666e-01	9.743498e-03	3.558580e-01	5.592196e-02	1.176505e-01	2.198082e-01	1.135769e-01	1.371844e-01	1.156740e-01	5.015128e-01	1.450540e-01	2.379000e-02	1.799934e-01	3.397588e-02	5.208440e-02	9.262964e-02	2.331239e-01	9.230535e-03	3.824287e-01	2.305028e-01	6.248281e-02	1.094077e-01	1.898214e-02	4.505602e-01	2.508826e-01	1.076846e-01	4.766529e-02	4.053619e-01	2.053059e-01	1.259595e-02	3.164612e-01	1.260981e-02	8.942651e-02	2.017091e-01	2.303959e-01	4.463982e-02	3.130876e-01	1.207410e-01	8.532821e-02	2.520014e-01	1.556522e-01	3.648640e-01	9.599750e-02	4.615672e-02	6.243081e-02	3.273347e-01	9.736042e-02	1.402692e-03	3.564988e-01	1.549726e-01	4.628121e-01	4.289497e-02	1.158689e-01	3.784240e-01	4.214933e-01	4.546628e-02	1.271648e-01	4.058756e-01	2.650401e-01	2.371454e-01	2.578798e-01	2.399347e-01	1.988301e-01	2.741426e-01	3.356306e-01	1.913967e-01	1.656739e-01	2.754271e-01	3.846739e-01	1.742251e-01	3.452673e-01	1.820700e-01	1.752708e-01	2.973920e-01	4.652822e-02	4.829674e-01	3.012885e-01	1.692159e-01	2.813101e-01	1.056255e-01	4.343341e-01	1.787303e-01	4.009710e-01	1.213768e-01	2.237427e-01	2.539095e-01	1.565182e-01	2.973230e-01	2.637311e-01	2.824277e-01	3.120420e-01	1.503194e-01	4.079071e-01	1.297314e-01	3.075506e-01	2.701315e-01	1.554993e-01	2.668186e-01	1.318282e-01	3.321090e-01	1.449949e-01	3.910679e-01	2.765122e-01	2.788174e-01	2.999790e-01	1.446914e-01	3.775035e-01	2.739049e-01	1.575532e-01	1.910384e-01	8.879805e-02	4.114622e-01	2.890661e-01	2.106737e-01	2.639615e-01	2.240976e-01	3.490195e-01	1.629214e-01	3.158094e-01	2.747391e-01	1.728627e-01	2.365887e-01	1.187906e-01	3.319257e-01	2.855583e-01	2.637253e-01	2.690874e-01	2.132305e-01	3.906765e-01	1.270056e-01	2.705980e-01	3.030438e-01	1.982663e-01	2.280919e-01	7.534725e-02	5.924521e-01	2.408437e-01	9.135693e-02	4.749810e-01	3.790090e-01	3.584490e-02	2.560280e-01	6.620572e-02	9.756353e-02	1.689001e+00	1.335869e-01	1.707080e-01	7.706529e+00	1.253406e-02	3.196314e-01	5.649877e+00	5.125066e-01	4.335674e-01	1.143563e+00	2.201561e-02	7.225959e-02	2.172277e+00	1.213293e-01	5.896695e-02	1.074244e+00	1.678034e-01	3.468763e+00	5.649195e+00	8.698195e-02	4.856326e-01	1.626661e-01	3.499212e-01	2.361164e+00	1.324419e+00	2.362563e-01	1.921628e+00	2.377592e-01	6.154820e-02	2.330060e+00	1.474950e-01	8.280610e-03	3.008177e+00	2.432593e-01	4.571308e-02	2.294432e+00	4.325466e-01	3.354966e-01	3.226390e+00
30580000	-4.739319e+04	1.448196e+02	5.546413e+00	6.557532e-02	2.762727e-01	3.903788e-02	3.898886e-02	5.011560e-01	7.896919e-02	5.784060e-02	2.703630e-01	2.653668e-02	7.126509e-02	5.392060e-01	3.478866e-02	8.451797e-02	1.762629e-01	6.288389e-02	8.786336e-02	4.558421e-01	1.326298e-01	7.117646e-02	1.421702e-01	1.153582e-01	4.761730e-02	5.179510e-01	1.057267e-01	1.119486e-01	1.434037e-01	7.252239e-02	5.123514e-02	5.513843e-01	6.950584e-02	5.320667e-02	4.358356e-01	3.215085e-01	1.341303e-01	1.269300e-02	4.262594e-02	7.637207e-02	3.817922e-01	2.675144e-01	4.140689e-03	2.134513e-01	5.672939e-02	1.373923e-01	2.853025e-02	8.455981e-02	4.330740e-03	6.857971e-01	5.938980e-02	9.422277e-02	1.838962e-01	8.139083e-03	5.938512e-01	7.551850e-02	4.437221e-02	4.330635e-02	5.749895e-01	1.527448e-01	2.797488e-02	1.949292e-01	6.055309e-03	1.064253e-02	2.120688e-01	7.541744e-02	6.038993e-03	3.092651e-01	3.865671e-01	9.814907e-02	3.322417e-01	7.489376e-02	4.054384e-01	1.597833e-02	7.329872e-02	1.630652e-01	3.265854e-01	1.435775e-01	2.066508e-02	2.916800e-01	5.442684e-02	5.563698e-02	7.146959e-03	1.233553e-01	1.785559e-04	7.712455e-01	4.243673e-02	5.250972e-02	3.416443e-02	1.270804e-01	2.892522e-01	4.559056e-02	4.514027e-01	8.678770e-02	4.383706e-01	1.715166e-01	4.079896e-02	2.379664e-01	2.455970e-02	1.473302e-01	1.805228e-01	1.887384e-01	3.086889e-02	3.096501e-01	1.428897e-01	2.566631e-02	7.114609e-02	5.395313e-02	4.630453e-01	3.125442e-01	7.364492e-02	7.831557e-02	3.461059e-01	1.922984e-01	9.801893e-03	3.557151e-01	1.776317e-02	1.909272e-01	1.007339e-01	1.391765e-01	4.606586e-02	3.399258e-01	1.831708e-01	8.655216e-02	2.103196e-01	2.389006e-01	2.611723e-01	1.275242e-01	7.553122e-02	6.405553e-02	4.639349e-01	2.187793e-01	8.882901e-04	1.673616e-01	8.498038e-02	4.618315e-01	4.865196e-02	1.235501e-01	3.659665e-01	4.228315e-01	4.211453e-02	1.346765e-01	4.003774e-01	2.514869e-01	2.407439e-01	2.656034e-01	2.421658e-01	2.074197e-01	2.776201e-01	3.216301e-01	1.933301e-01	2.256646e-01	1.763558e-01	3.751734e-01	2.228061e-01	4.363112e-01	1.517359e-01	1.639614e-01	2.479915e-01	4.714636e-02	5.301024e-01	2.395360e-01	1.832152e-01	4.524336e-01	1.457132e-01	2.849553e-01	1.168978e-01	4.121474e-01	1.911147e-01	1.879493e-01	2.087886e-01	1.345932e-01	3.444802e-01	2.188277e-01	3.020988e-01	2.717897e-01	1.652312e-01	3.952596e-01	1.677195e-01	2.486682e-01	2.812785e-01	1.804962e-01	2.895572e-01	1.340472e-01	3.468076e-01	1.559191e-01	3.632262e-01	2.568685e-01	3.432037e-01	3.349054e-01	6.502243e-02	3.037250e-01	2.741640e-01	9.530620e-02	3.268048e-01	1.382076e-01	3.779793e-01	2.790098e-01	2.048032e-01	2.498580e-01	1.923675e-01	3.469920e-01	2.107825e-01	3.529856e-01	1.855735e-01	1.803271e-01	2.811138e-01	1.493216e-01	3.149720e-01	2.795771e-01	2.561293e-01	3.280649e-01	1.875156e-01	3.153172e-01	1.691023e-01	2.943416e-01	2.713796e-01	2.230060e-01	2.112729e-01	6.230377e-02	6.102021e-01	2.249851e-01	1.025091e-01	4.667275e-01	3.798688e-01	4.347902e-02	2.918812e-01	6.183369e-02	3.719285e-02	1.344652e+00	1.496993e-01	1.364221e-01	2.483113e+00	1.606968e-01	2.085568e-01	2.982400e+00	1.677030e-01	2.316250e+00	1.099626e+00	1.160424e-01	1.625911e-01	2.676125e+00	1.679929e-01	5.647329e-02	1.186383e+00	1.451946e-01	3.861716e+00	4.685936e+00	8.743179e-02	5.242030e-01	1.357337e-01	2.657445e-01	2.248068e+00	1.011047e+00	2.527151e-01	2.215909e+00	2.487204e-01	5.201466e-02	2.485646e+00	1.172198e-01	8.657339e-03	3.499289e+00	2.669365e-01	8.124669e-02	2.413782e+00	5.338328e-01	2.588430e-01	3.778550e+00
30590000	-4.738174e+04	1.467456e+02	5.528691e+00	7.600373e-02	3.546774e-01	4.706887e-02	4.861677e-02	4.131128e-01	6.052040e-02	6.389555e-02	2.946879e-01	2.586637e-02	8.445799e-02	4.904765e-01	4.061565e-02	1.093269e-01	2.359929e-01	7.466669e-02	6.761004e-02	3.880792e-01	1.243243e-01	8.192454e-02	1.429663e-01	1.393734e-01	4.139411e-02	4.839454e-01	1.103963e-01	4.968059e-02	1.483803e-01	9.753162e-02	6.169990e-02	5.147876e-01	1.279200e-01	4.912918e-02	4.862663e-01	2.367687e-01	8.071220e-02	6.465887e-02	8.246467e-02	4.959322e-02	4.698719e-01	2.182627e-01	1.036442e-04	2.200377e-01	4.213088e-02	1.908058e-01	2.500385e-02	3.175687e-02	1.333250e-02	7.175943e-01	2.150673e-02	1.131280e-01	1.471016e-01	5.023647e-02	5.774114e-01	1.034535e-01	8.669036e-03	3.861659e-02	5.417268e-01	1.568292e-01	4.127472e-02	2.183136e-01	3.239119e-03	6.909450e-02	2.149544e-01	2.140348e-02	2.151838e-02	3.450601e-01	3.279691e-01	3.749234e-02	2.242470e-01	6.332765e-02	6.036102e-01	1.532038e-02	5.600238e-02	1.670639e-01	3.338908e-01	1.931155e-01	2.420630e-02	2.376439e-01	4.407961e-02	4.344614e-02	1.711165e-02	3.553580e-01	2.068097e-03	5.405908e-01	4.142532e-02	6.903085e-02	1.814354e-02	1.277144e-01	5.196931e-01	5.709407e-02	2.083241e-01	1.188445e-01	3.621627e-01	2.047084e-01	3.741525e-02	2.340401e-01	4.282902e-02	5.183198e-02	1.449465e-01	2.394536e-01	2.961335e-02	4.005232e-01	1.336314e-01	2.943636e-02	1.966402e-02	3.549037e-02	5.914000e-01	2.682643e-01	5.574499e-02	7.305400e-02	4.117736e-01	1.747357e-01	1.355554e-02	3.179282e-01	8.953018e-03	1.775657e-01	1.835871e-01	1.412639e-01	3.594350e-02	3.822039e-01	7.943587e-02	8.751145e-02	1.230992e-01	2.496374e-01	3.556599e-01	1.231890e-01	6.090295e-02	1.556069e-02	1.805481e-01	2.931385e-01	7.319890e-04	3.401249e-01	1.698959e-01	4.162000e-01	5.616264e-02	1.198411e-01	4.077963e-01	4.596114e-01	4.564670e-02	1.112829e-01	3.834590e-01	2.386361e-01	2.438789e-01	2.593519e-01	2.581331e-01	2.017378e-01	2.872624e-01	3.346608e-01	1.763390e-01	2.674700e-01	2.272842e-01	2.940751e-01	2.111708e-01	3.400858e-01	2.417928e-01	1.968971e-01	2.212243e-01	4.305722e-02	5.668705e-01	2.290199e-01	1.610523e-01	3.172315e-01	1.259190e-01	3.870912e-01	1.697583e-01	3.955473e-01	1.463746e-01	1.693597e-01	2.887183e-01	1.504510e-01	3.096490e-01	2.275027e-01	3.123973e-01	2.499499e-01	1.567708e-01	3.960094e-01	1.972698e-01	2.493096e-01	2.808672e-01	1.471333e-01	3.226899e-01	1.094247e-01	3.497301e-01	1.831959e-01	3.576493e-01	2.243070e-01	3.031032e-01	2.897180e-01	1.828719e-01	2.515310e-01	2.510434e-01	2.204761e-01	2.769496e-01	1.067235e-01	4.201985e-01	2.745540e-01	1.985239e-01	2.562693e-01	1.755085e-01	3.928418e-01	1.753803e-01	3.484286e-01	2.500538e-01	2.243981e-01	1.771195e-01	1.180462e-01	2.957583e-01	2.998591e-01	2.863364e-01	3.087239e-01	1.962812e-01	3.341770e-01	1.608179e-01	2.697301e-01	3.210765e-01	1.841510e-01	2.250425e-01	9.681664e-02	5.545136e-01	2.692800e-01	7.938968e-02	5.213697e-01	3.986498e-01	6.036146e-02	2.868405e-01	4.389382e-02	1.985050e-02	8.517074e-01	1.384550e-01	1.238329e-01	1.606596e+00	1.151974e-01	1.394672e-01	2.448872e+00	4.611467e-01	1.274862e+00	1.415359e+00	7.390706e-02	8.732211e-02	3.265500e+00	1.553304e-01	4.458536e-02	1.724833e+00	1.684199e-01	3.583341e+00	4.689321e+00	9.623562e-02	5.075123e-01	1.168157e-01	2.983610e-01	2.932496e+00	1.305660e+00	2.231178e-01	1.963573e+00	2.533478e-01	6.543623e-02	2.442906e+00	1.903457e-01	5.430240e-03	3.579749e+00	2.548371e-01	6.873060e-02	2.271978e+00	5.527968e-01	2.369323e-01	3.632219e+00
30600000	-4.740379e+04	1.543185e+02	5.172346e+00	4.376542e-02	3.195533e-01	4.820364e-02	3.185639e-02	5.010585e-01	5.556280e-02	5.938926e-02	2.754840e-01	1.966234e-02	6.575388e-02	5.392908e-01	4.041972e-02	1.055108e-01	2.018940e-01	6.897715e-02	8.196530e-02	4.012489e-01	1.404039e-01	7.219646e-02	1.665413e-01	1.206170e-01	4.709488e-02	4.794330e-01	1.141173e-01	7.567131e-02	2.446942e-01	5.747618e-02	1.468186e-02	4.746986e-01	1.327779e-01	4.893566e-02	5.011566e-01	1.686712e-01	1.471555e-01	4.357252e-02	9.050849e-02	6.211713e-02	3.825314e-01	2.971669e-01	1.912309e-03	2.146721e-01	4.160015e-02	2.502880e-01	4.050776e-02	3.271494e-03	6.923558e-04	6.780031e-01	2.723729e-02	1.267159e-01	1.675113e-01	1.942342e-02	5.159345e-01	5.278828e-02	1.176266e-01	6.954895e-02	4.379232e-01	2.375129e-01	2.365509e-02	2.286058e-01	2.753995e-03	1.140182e-02	1.509237e-01	3.370562e-02	1.064778e-02	5.430501e-01	2.502709e-01	1.504580e-02	4.292061e-01	1.309388e-01	3.030991e-01	3.125378e-02	9.045653e-02	1.434457e-01	3.727200e-01	1.597656e-01	2.666981e-02	2.498744e-01	4.752445e-02	7.445067e-02	7.320022e-03	1.112195e-01	2.161707e-03	7.682785e-01	3.656962e-02	3.299745e-02	6.093374e-02	1.263917e-01	5.448319e-01	7.367411e-03	2.274778e-01	1.415758e-01	3.551147e-01	1.515304e-01	3.371272e-02	2.742098e-01	4.385657e-02	3.624308e-02	1.227020e-01	2.767924e-01	1.436750e-02	4.327800e-01	1.171150e-01	1.376631e-02	4.666974e-02	1.087339e-01	5.630985e-01	2.327824e-01	3.494915e-02	6.139346e-02	3.259683e-01	2.025970e-01	1.387801e-02	3.748768e-01	2.128643e-02	9.923279e-02	1.259512e-01	2.685594e-01	3.895972e-02	3.804815e-01	8.681540e-02	1.319673e-01	2.565142e-01	1.512078e-01	3.655538e-01	5.411882e-02	4.063800e-02	4.564440e-02	3.419668e-01	1.418542e-01	5.963600e-04	3.236190e-01	1.463193e-01	4.481121e-01	5.033166e-02	1.133997e-01	3.881565e-01	4.234102e-01	4.065632e-02	1.134341e-01	4.224994e-01	2.363363e-01	2.474820e-01	2.579252e-01	2.582566e-01	2.113449e-01	2.721562e-01	3.308159e-01	1.856830e-01	2.477977e-01	2.366634e-01	2.832836e-01	2.322553e-01	4.061057e-01	2.063818e-01	1.697439e-01	2.177686e-01	3.270181e-02	5.150881e-01	2.765103e-01	1.756998e-01	3.177671e-01	1.492569e-01	3.629557e-01	1.700203e-01	3.489750e-01	2.451141e-01	1.582338e-01	2.476771e-01	1.177002e-01	2.675445e-01	3.430781e-01	2.716772e-01	2.864195e-01	1.712642e-01	4.100450e-01	1.322714e-01	2.953842e-01	2.781634e-01	1.944548e-01	2.319976e-01	1.183072e-01	3.065376e-01	2.259154e-01	3.492397e-01	2.494970e-01	3.324320e-01	2.660016e-01	1.520694e-01	2.747786e-01	2.758007e-01	1.973265e-01	2.520942e-01	9.961455e-02	3.623103e-01	3.536976e-01	1.843775e-01	2.365079e-01	2.480367e-01	3.644507e-01	1.510047e-01	3.744188e-01	2.648886e-01	1.915607e-01	1.691319e-01	1.405851e-01	3.207349e-01	2.736455e-01	2.650345e-01	3.392538e-01	2.054981e-01	3.169351e-01	1.383131e-01	2.437294e-01	2.892761e-01	2.033736e-01	2.636209e-01	8.740724e-02	5.377243e-01	2.693358e-01	1.055326e-01	4.659056e-01	3.704241e-01	8.851247e-02	3.017649e-01	1.220304e-03	2.883037e-02	1.419236e+00	1.275439e-01	1.060101e-01	1.764482e+00	9.355645e-02	6.330525e-01	2.080658e+00	2.465025e-01	1.371542e+00	2.200597e+00	1.589764e-01	2.280077e+00	2.545676e+00	2.502175e-01	5.340357e-02	1.259372e+00	1.520449e-01	3.261775e+00	4.582188e+00	1.150832e-01	5.094101e-01	2.016840e-01	4.268396e-01	2.818826e+00	1.213940e+00	1.544364e-01	1.811281e+00	3.192099e-01	4.332523e-02	2.360476e+00	1.925581e-01	6.685099e-03	3.534562e+00	3.471880e-01	4.177610e-02	2.676373e+00	4.344507e-01	2.323509e-01	3.957454e+00
30610000	-4.738442e+04	1.425960e+02	5.696470e+00	6.729894e-02	3.135048e-01	4.173478e-02	4.054731e-02	4.941151e-01	4.279916e-02	3.916044e-02	3.255507e-01	2.761668e-02	8.450795e-02	4.798098e-01	4.335444e-02	9.840838e-02	2.349201e-01	3.491880e-02	9.314071e-02	4.010125e-01	1.375995e-01	9.156090e-02	1.591822e-01	1.458870e-01	4.675694e-02	4.540001e-01	1.026129e-01	4.558437e-02	1.818061e-01	1.588105e-01	4.534602e-02	4.216024e-01	1.468505e-01	3.704746e-02	5.538539e-01	1.965669e-01	1.614824e-01	2.063589e-02	3.041339e-02	5.393820e-02	3.899011e-01	2.711802e-01	1.211952e-03	2.367201e-01	4.704849e-02	1.026845e-01	4.625633e-02	5.365510e-02	7.222334e-04	7.389712e-01	5.771064e-02	1.022572e-01	1.917250e-01	5.948983e-02	3.959127e-01	7.153411e-02	1.790812e-01	3.186787e-02	3.564057e-01	2.604043e-01	2.741155e-02	3.190569e-01	4.853689e-03	1.422059e-02	1.092791e-01	1.328805e-02	8.490307e-03	4.169823e-01	4.377396e-01	2.381850e-02	4.668789e-01	5.898520e-02	3.890427e-01	4.164412e-03	5.711024e-02	1.335373e-01	4.221270e-01	1.626958e-01	1.610239e-02	2.214232e-01	4.411427e-02	6.869338e-02	7.664689e-03	2.364750e-02	5.044341e-03	8.136830e-01	8.126708e-02	6.260890e-02	1.078766e-01	1.549216e-01	3.730978e-01	2.653291e-01	3.616590e-02	1.085162e-01	3.077797e-01	2.008331e-01	3.594420e-02	3.012245e-01	4.570220e-02	1.174381e-01	2.167664e-01	1.991070e-01	2.891785e-02	2.823716e-01	1.553990e-01	4.649690e-02	5.066050e-02	6.955788e-03	6.756098e-01	1.910915e-01	2.918545e-02	3.860305e-02	4.105577e-01	2.113334e-01	1.083815e-02	3.082769e-01	2.039074e-02	1.300730e-01	1.967817e-01	2.056926e-01	7.960462e-02	2.551270e-01	1.327211e-01	1.036832e-01	1.287499e-01	1.019200e-01	3.465847e-01	1.776052e-01	1.414570e-01	6.476210e-02	3.269307e-01	1.269889e-01	9.965411e-05	2.898183e-01	1.914004e-01	4.377990e-01	4.486949e-02	1.255668e-01	3.917647e-01	4.199445e-01	4.276567e-02	1.214680e-01	4.158219e-01	2.492438e-01	2.301395e-01	2.531887e-01	2.674280e-01	2.101477e-01	2.820580e-01	3.130398e-01	1.947545e-01	1.926071e-01	2.770059e-01	3.148768e-01	2.155103e-01	3.054351e-01	2.406452e-01	1.599856e-01	2.939340e-01	4.810814e-02	5.121831e-01	2.720147e-01	1.676940e-01	3.412185e-01	1.749748e-01	3.420546e-01	1.417521e-01	4.178187e-01	1.420214e-01	1.675660e-01	2.725939e-01	1.778305e-01	2.900351e-01	2.968951e-01	2.352393e-01	3.488527e-01	1.381468e-01	3.823552e-01	1.306453e-01	3.439170e-01	2.644562e-01	1.513397e-01	2.402871e-01	1.254664e-01	3.156268e-01	1.830432e-01	3.758636e-01	2.319250e-01	2.937243e-01	3.278259e-01	1.465249e-01	3.147801e-01	2.675899e-01	1.432098e-01	2.744201e-01	1.321739e-01	3.630281e-01	2.956401e-01	2.091579e-01	2.645203e-01	2.135776e-01	3.532992e-01	1.686029e-01	3.543704e-01	2.362377e-01	1.635470e-01	2.458448e-01	1.283697e-01	3.338408e-01	2.825213e-01	2.552682e-01	2.782707e-01	2.046539e-01	3.665488e-01	1.505266e-01	2.700296e-01	2.937114e-01	1.974606e-01	2.387984e-01	8.333578e-02	5.719958e-01	2.460481e-01	9.862042e-02	4.691865e-01	3.750706e-01	4.792703e-02	2.900780e-01	9.839724e-02	1.061275e-01	1.327218e+00	1.443100e-01	9.243442e-04	1.823626e+00	8.635802e-02	2.029077e-01	3.201629e+00	2.694493e-01	9.305254e-01	1.074018e+00	6.644632e-02	9.144092e-02	2.950461e+00	2.121744e-01	5.370781e-02	1.024682e+00	1.464216e-01	3.813288e+00	4.692865e+00	9.891144e-02	5.417016e-01	1.370613e-01	2.522612e-01	2.677707e+00	9.995391e-01	1.429529e-01	2.087751e+00	3.488366e-01	4.697671e-02	2.368340e+00	1.289574e-01	9.005289e-03	2.950098e+00	2.868803e-01	1.310485e-01	2.392735e+00	3.921011e-01	2.028137e-01	3.707305e+00
30620000	-4.741885e+04	1.528684e+02	5.301213e+00	8.555680e-02	2.403605e-01	3.641896e-02	2.044224e-02	5.609664e-01	5.625512e-02	6.721746e-02	3.449737e-01	3.323154e-02	4.687704e-02	4.661256e-01	4.157462e-02	9.514286e-02	1.557575e-01	6.406615e-02	9.118817e-02	4.511905e-01	1.426549e-01	6.783585e-02	1.650932e-01	1.153766e-01	5.145276e-02	4.828951e-01	1.173466e-01	3.158832e-02	1.852397e-01	9.394750e-02	4.713054e-02	4.913905e-01	1.507034e-01	3.653076e-02	4.493027e-01	3.901949e-01	2.637960e-02	4.826114e-02	4.933093e-02	9.153664e-02	5.159585e-01	7.102592e-02	1.863239e-03	2.651673e-01	5.444847e-02	1.843569e-01	2.491058e-02	2.243520e-02	1.443710e-02	7.341279e-01	1.973236e-02	1.879431e-01	2.259526e-01	7.725596e-02	4.442394e-01	6.178337e-02	2.825471e-03	4.389700e-02	4.759090e-01	1.855119e-01	2.342299e-02	2.712408e-01	1.824617e-05	2.902150e-03	1.549857e-01	3.731959e-02	1.336832e-02	4.630880e-01	3.283362e-01	3.983165e-02	4.154884e-01	7.639801e-02	3.216050e-01	3.128176e-02	1.153952e-01	1.810062e-01	4.270112e-01	1.647228e-01	1.306629e-02	1.886084e-01	2.558515e-02	3.492450e-02	2.623614e-02	4.203601e-02	1.674827e-03	8.665182e-01	2.861034e-02	5.872215e-02	1.540642e-01	4.257111e-03	1.521850e-01	1.480296e-01	4.827419e-01	1.073399e-01	4.156379e-01	1.667449e-01	3.206372e-02	2.376503e-01	4.056335e-02	1.706368e-01	1.620878e-01	1.377219e-01	1.407827e-02	3.909600e-01	1.245151e-01	8.552251e-03	7.091992e-02	1.498496e-01	1.947530e-01	3.438465e-01	2.320787e-01	7.086152e-02	4.524528e-01	1.699461e-01	1.790111e-02	2.685956e-01	2.024292e-02	1.599772e-01	1.526067e-01	1.844453e-01	2.551413e-02	3.991668e-01	7.828979e-02	1.845775e-01	1.643611e-01	8.220398e-02	3.747633e-01	6.141963e-02	1.326745e-01	3.745487e-02	3.615429e-01	4.535278e-02	1.438083e-03	3.383999e-01	2.158115e-01	4.298699e-01	4.592140e-02	1.217535e-01	4.024552e-01	4.085065e-01	4.303915e-02	1.229853e-01	4.254691e-01	2.395413e-01	2.471396e-01	2.621142e-01	2.512049e-01	2.099492e-01	2.828738e-01	3.280884e-01	1.790885e-01	2.666302e-01	2.559964e-01	3.244906e-01	1.528828e-01	3.838664e-01	2.050609e-01	1.447513e-01	2.663214e-01	4.279490e-02	5.391530e-01	2.454115e-01	1.726407e-01	2.573631e-01	1.512121e-01	3.812445e-01	2.101803e-01	3.870308e-01	1.457078e-01	2.017408e-01	2.655206e-01	1.751533e-01	3.218789e-01	2.539213e-01	2.490465e-01	3.180912e-01	1.381248e-01	3.832723e-01	1.605118e-01	2.913481e-01	2.396635e-01	1.567643e-01	3.122241e-01	1.016007e-01	2.886345e-01	1.605612e-01	4.492036e-01	1.923818e-01	4.463853e-01	2.518234e-01	1.094095e-01	3.799525e-01	2.076094e-01	1.972165e-01	2.152215e-01	1.184456e-01	3.864171e-01	2.649309e-01	2.302063e-01	2.473879e-01	1.845458e-01	4.055464e-01	1.625198e-01	3.915272e-01	2.444401e-01	2.012573e-01	1.627754e-01	1.477990e-01	3.146358e-01	2.709545e-01	2.666107e-01	2.693399e-01	1.879756e-01	4.208223e-01	1.218621e-01	2.560823e-01	2.833017e-01	1.747341e-01	2.858820e-01	1.040133e-01	5.218227e-01	2.852589e-01	8.890516e-02	4.856179e-01	4.351359e-01	1.427800e-01	2.716682e-01	7.107875e-02	9.459942e-02	1.442331e+00	1.091153e-01	1.199510e-01	2.248602e+00	1.481967e-02	1.370079e-01	2.957186e+00	1.886511e-01	4.628730e-01	1.563395e+00	1.111711e-01	2.745052e-01	2.775595e+00	1.671735e-01	1.459433e-01	1.325059e+00	1.844497e-01	3.719269e+00	4.438870e+00	1.021944e-01	4.712014e-01	1.567433e-01	4.847811e-01	2.843106e+00	1.619659e+00	9.763821e-02	2.535847e+00	2.408303e-01	6.946977e-02	2.214661e+00	1.597474e-01	2.719975e-03	3.453727e+00	4.043781e-01	3.490347e-02	2.795493e+00	5.019903e-01	2.441737e-01	3.380218e+00
30630000	-4.739475e+04	1.410931e+02	5.719566e+00	4.654339e-02	3.364649e-01	5.215428e-02	4.532044e-02	4.623021e-01	5.721497e-02	5.700406e-02	3.086022e-01	2.386470e-02	9.107973e-02	4.757195e-01	4.372988e-02	1.028375e-01	1.767809e-01	6.114460e-02	7.953861e-02	4.087758e-01	1.709227e-01	7.489751e-02	1.686644e-01	1.176398e-01	5.828747e-02	4.761606e-01	1.043501e-01	4.474296e-02	1.058961e-01	1.380279e-01	2.007668e-02	5.787902e-01	1.124661e-01	3.935704e-02	4.611831e-01	3.712214e-01	2.991556e-02	5.399767e-02	4.432527e-02	6.168645e-02	4.825484e-01	2.422455e-01	1.138242e-03	1.846685e-01	2.771293e-02	1.598555e-01	1.477708e-02	3.418769e-03	5.574184e-04	8.046977e-01	1.669355e-02	1.635951e-01	3.259602e-01	2.406190e-02	3.983140e-01	3.478843e-02	5.328023e-02	3.116567e-02	5.074700e-01	1.642775e-01	3.898274e-02	2.488472e-01	9.256860e-03	2.426317e-02	1.638303e-01	3.964099e-02	1.589994e-02	5.498470e-01	2.065187e-01	1.456661e-01	2.220175e-01	7.482970e-03	4.958519e-01	1.801927e-02	1.109623e-01	1.427075e-01	4.019681e-01	1.830200e-01	2.204998e-02	2.071891e-01	4.306548e-02	5.014720e-02	6.039253e-04	1.580563e-01	1.869779e-05	7.685492e-01	2.262471e-02	2.188728e-01	1.210749e-01	6.974016e-02	4.783542e-01	5.721189e-02	5.474603e-02	9.141229e-02	4.049584e-01	2.114422e-01	2.675906e-02	2.289526e-01	3.647542e-02	1.323520e-01	1.610068e-01	2.938142e-01	5.147885e-03	2.603659e-01	1.473132e-01	4.136416e-02	6.773922e-03	6.470890e-02	4.584511e-01	3.969754e-01	3.172654e-02	7.386988e-02	3.779133e-01	1.658519e-01	1.883008e-02	3.528832e-01	1.065173e-02	2.788644e-01	1.497016e-01	1.120178e-01	7.073829e-02	2.965648e-01	9.211325e-02	1.439853e-01	1.413551e-01	6.195269e-02	3.373855e-01	9.652079e-02	2.188006e-01	4.157882e-02	4.024794e-01	1.593907e-01	1.027488e-03	2.760861e-01	1.194375e-01	4.071375e-01	6.256839e-02	1.319539e-01	3.983402e-01	4.178853e-01	4.461925e-02	1.077872e-01	4.297082e-01	2.449929e-01	2.472835e-01	2.596688e-01	2.480549e-01	2.196164e-01	2.751680e-01	3.144504e-01	1.907653e-01	2.412540e-01	2.544202e-01	3.460007e-01	1.583250e-01	4.086544e-01	1.718011e-01	1.805254e-01	2.390191e-01	3.766466e-02	5.141839e-01	2.565487e-01	1.916027e-01	3.176328e-01	1.660262e-01	3.898458e-01	1.264952e-01	3.852828e-01	1.238114e-01	1.406823e-01	3.502236e-01	1.903562e-01	3.003371e-01	2.339949e-01	2.753118e-01	2.918430e-01	1.317903e-01	4.419734e-01	1.343933e-01	2.779177e-01	2.581400e-01	2.036236e-01	2.603188e-01	1.044228e-01	3.276266e-01	1.870201e-01	3.809305e-01	1.901894e-01	2.895733e-01	3.803193e-01	1.399179e-01	2.770594e-01	2.504777e-01	1.545106e-01	3.179523e-01	1.005111e-01	4.272972e-01	2.952678e-01	1.769239e-01	1.817001e-01	2.156436e-01	3.509170e-01	2.517393e-01	3.322216e-01	2.036101e-01	2.290273e-01	2.351410e-01	1.396187e-01	2.669270e-01	3.428840e-01	2.505703e-01	2.746804e-01	1.732330e-01	3.730840e-01	1.790025e-01	2.269833e-01	3.132514e-01	2.126866e-01	2.470786e-01	5.902803e-02	5.556334e-01	2.859863e-01	9.935229e-02	5.230447e-01	4.047753e-01	3.404688e-02	2.944639e-01	2.564730e-02	8.185408e-03	1.435788e+00	1.151824e-01	2.799305e-01	1.883376e+00	1.205459e-01	5.234327e-01	2.512015e+00	3.920783e-01	2.128913e+00	9.218768e-01	3.924827e-02	1.902762e-01	2.676307e+00	1.917378e-01	9.300914e-02	9.382604e-01	1.568815e-01	3.840990e+00	4.288615e+00	8.422961e-02	4.680931e-01	1.735822e-01	4.950870e-01	3.152570e+00	2.004977e+00	1.740574e-01	2.328062e+00	1.838219e-01	6.737828e-02	2.265019e+00	1.981544e-01	6.122264e-03	3.447121e+00	3.158778e-01	6.782383e-02	2.378913e+00	5.001228e-01	1.922934e-01	3.654340e+00
30640000	-4.737310e+04	1.451706e+02	5.395934e+00	7.332514e-02	3.017191e-01	3.653384e-02	2.005898e-02	5.107885e-01	5.757442e-02	5.500504e-02	3.207076e-01	2.493390e-02	3.642616e-02	5.153798e-01	4.754751e-02	9.966082e-02	1.841390e-01	6.268476e-02	6.755827e-02	4.215984e-01	1.643587e-01	8.760730e-02	1.655226e-01	1.116940e-01	5.662943e-02	4.836540e-01	9.489272e-02	4.542980e-02	1.274421e-01	6.904779e-02	7.893385e-02	5.388113e-01	1.403352e-01	1.502918e-02	4.562574e-01	2.628116e-01	5.355903e-02	7.317903e-02	1.391638e-01	5.680728e-02	4.450983e-01	2.805418e-01	1.328508e-03	1.866389e-01	2.958516e-02	1.427957e-01	4.102929e-02	4.573525e-02	5.264857e-03	7.483901e-01	1.678475e-02	8.604184e-02	4.366505e-01	8.111894e-03	3.050830e-01	4.852550e-02	1.155873e-01	6.633131e-02	4.434760e-01	2.316542e-01	2.903896e-02	2.138959e-01	1.560362e-02	6.847781e-02	1.011694e-01	5.815165e-02	8.769572e-03	6.052565e-01	1.581750e-01	7.102172e-03	4.744432e-01	1.376154e-01	3.403061e-01	4.464101e-03	3.606901e-02	1.248271e-01	4.221565e-01	1.675777e-01	1.021621e-02	2.370890e-01	3.813355e-02	3.804153e-02	4.403933e-03	1.890015e-01	1.084889e-03	7.241431e-01	4.332508e-02	4.147583e-02	2.712759e-01	1.682282e-01	2.277259e-01	1.873454e-01	1.039488e-01	9.509945e-02	4.210320e-01	1.194564e-01	2.951984e-02	2.591218e-01	7.577055e-02	8.253197e-02	2.303703e-01	1.534520e-01	8.378855e-03	3.431831e-01	1.820838e-01	1.537915e-02	1.402569e-01	1.261981e-01	3.635115e-01	2.393193e-01	1.153351e-01	9.549099e-02	4.121551e-01	1.447479e-01	9.000653e-03	3.148234e-01	2.378193e-02	9.233781e-02	1.397681e-01	2.764426e-01	4.255354e-02	3.575056e-01	9.139239e-02	9.022336e-02	3.192371e-01	7.301645e-02	3.136114e-01	1.173536e-01	8.655812e-02	4.236564e-02	2.614723e-01	2.481966e-01	1.745600e-03	2.932559e-01	1.529640e-01	4.365946e-01	4.966721e-02	1.203003e-01	3.934379e-01	4.338327e-01	4.776591e-02	1.112282e-01	4.071731e-01	2.383063e-01	2.545017e-01	2.792224e-01	2.279697e-01	2.150989e-01	2.525411e-01	3.358842e-01	1.964758e-01	2.124370e-01	2.550084e-01	3.272576e-01	2.052971e-01	4.106933e-01	1.738046e-01	1.890113e-01	2.264908e-01	3.339461e-02	5.661653e-01	2.572823e-01	1.431578e-01	3.540835e-01	1.630952e-01	2.904308e-01	1.923905e-01	3.179676e-01	1.866359e-01	1.858530e-01	3.095435e-01	1.237269e-01	3.247557e-01	2.933376e-01	2.581799e-01	3.369011e-01	1.675638e-01	3.551897e-01	1.403455e-01	2.477829e-01	3.011127e-01	1.752825e-01	2.758219e-01	1.258506e-01	3.272746e-01	1.648601e-01	3.820147e-01	2.020328e-01	3.734792e-01	3.610201e-01	6.346793e-02	3.190372e-01	2.794056e-01	1.330165e-01	2.685407e-01	1.159730e-01	4.207954e-01	2.714109e-01	1.918206e-01	2.306933e-01	2.282903e-01	3.709410e-01	1.700753e-01	3.283760e-01	2.607853e-01	1.946627e-01	2.161761e-01	1.541012e-01	2.930220e-01	2.691127e-01	2.837641e-01	2.862254e-01	2.234254e-01	3.546791e-01	1.356701e-01	3.166981e-01	2.754771e-01	1.785593e-01	2.292655e-01	8.835849e-02	5.175601e-01	3.031462e-01	9.093518e-02	5.004373e-01	3.861452e-01	8.590892e-02	2.566271e-01	2.621131e-02	1.184798e-02	1.782928e+00	1.059855e-01	1.731917e-01	2.321367e+00	8.706050e-02	3.897046e-01	3.586249e+00	3.533820e-01	3.857158e+00	1.801328e+00	1.089816e-01	7.831542e-02	3.027146e+00	1.686788e-01	2.011864e-02	1.411821e+00	1.754574e-01	3.627208e+00	4.834410e+00	1.046362e-01	4.975444e-01	2.341792e-01	4.125667e-01	2.308794e+00	2.005689e+00	2.135633e-01	1.966869e+00	1.756547e-01	7.257184e-02	2.566520e+00	1.170824e-01	6.733179e-04	3.024458e+00	4.019454e-01	8.370102e-02	2.597856e+00	6.360120e-01	2.756223e-01	3.005780e+00
30650000	-4.742710e+04	1.448049e+02	5.496657e+00	6.642055e-02	2.714161e-01	3.923151e-02	1.340662e-01	4.489322e-01	3.993342e-02	7.375011e-02	3.092763e-01	2.279574e-02	6.795792e-02	4.817570e-01	4.446293e-02	1.137619e-01	2.025562e-01	5.416335e-02	7.046139e-02	3.857482e-01	1.733090e-01	7.152974e-02	1.244425e-01	1.176419e-01	6.648446e-02	5.178187e-01	1.020827e-01	3.137819e-02	1.387646e-01	1.974299e-01	1.382307e-02	5.703023e-01	4.830186e-02	3.748782e-02	5.314811e-01	1.921364e-01	9.145656e-02	6.439034e-02	8.304779e-02	6.590257e-02	4.142707e-01	1.728495e-01	5.161351e-04	2.848557e-01	6.160534e-02	1.374099e-01	6.187931e-02	1.038109e-01	9.809480e-04	6.831088e-01	1.281024e-02	1.463653e-01	1.838016e-01	8.971090e-03	6.136657e-01	1.681775e-02	3.037854e-02	2.770860e-02	3.307111e-01	2.151680e-01	4.231888e-02	3.716906e-01	1.240283e-02	1.555057e-02	1.085227e-01	5.999745e-02	3.188854e-03	6.618549e-01	1.508855e-01	2.876150e-02	6.115627e-01	1.014203e-01	1.929071e-01	8.831391e-03	5.651695e-02	1.246794e-01	3.853731e-01	1.960857e-01	2.270530e-02	2.253858e-01	4.577069e-02	2.798895e-02	3.935192e-03	1.926421e-02	1.152681e-03	9.231528e-01	2.450617e-02	9.427001e-02	3.646000e-02	5.231395e-02	2.235280e-01	5.389742e-01	5.445387e-02	1.020986e-01	3.947589e-01	1.940952e-01	4.344460e-02	2.210066e-01	4.459605e-02	1.333850e-01	1.516424e-01	1.978466e-01	2.977489e-02	3.411933e-01	1.461578e-01	1.049962e-01	3.725092e-02	1.251687e-01	3.655717e-01	2.900766e-01	7.693589e-02	5.111213e-02	4.047092e-01	2.105293e-01	6.795719e-03	2.970603e-01	2.979336e-02	2.125563e-01	1.547181e-01	1.449085e-01	6.003470e-02	3.529302e-01	7.485226e-02	2.549932e-01	1.337223e-01	3.605840e-02	4.167313e-01	7.914962e-02	7.934511e-02	6.762891e-02	2.659525e-01	1.747277e-01	5.973428e-03	3.523638e-01	1.333537e-01	4.240546e-01	4.085064e-02	1.307147e-01	4.043801e-01	4.303251e-01	4.333540e-02	1.204994e-01	4.058401e-01	2.423685e-01	2.466691e-01	2.475832e-01	2.633792e-01	2.177317e-01	2.651255e-01	3.303625e-01	1.867803e-01	1.992646e-01	3.095124e-01	3.198258e-01	1.713971e-01	3.797857e-01	1.455737e-01	2.040637e-01	2.705770e-01	4.672019e-02	5.087736e-01	2.768462e-01	1.676600e-01	2.559262e-01	1.733939e-01	3.892402e-01	1.814397e-01	3.602436e-01	1.729298e-01	2.100179e-01	2.568086e-01	2.163909e-01	2.108601e-01	3.241182e-01	2.486308e-01	2.657181e-01	1.253981e-01	4.755403e-01	1.333436e-01	2.045348e-01	4.072717e-01	1.809747e-01	2.072187e-01	1.138173e-01	3.262068e-01	1.947930e-01	3.651830e-01	2.538566e-01	3.550193e-01	2.810676e-01	1.100565e-01	2.757895e-01	3.456181e-01	1.557378e-01	2.228545e-01	1.017199e-01	4.180073e-01	2.594700e-01	2.208027e-01	2.533926e-01	2.057626e-01	3.680403e-01	1.728044e-01	3.163558e-01	2.055871e-01	2.420009e-01	2.360561e-01	1.145502e-01	3.144550e-01	2.827138e-01	2.882810e-01	3.097085e-01	2.100039e-01	3.319878e-01	1.482998e-01	2.203824e-01	2.977862e-01	2.092704e-01	2.725611e-01	9.147729e-02	5.431955e-01	2.738194e-01	9.150788e-02	4.754723e-01	3.783733e-01	9.469209e-02	2.531319e-01	2.675696e-02	9.387431e-02	1.523582e+00	1.079961e-01	1.865944e-01	2.973431e+00	1.330116e-01	9.813356e-02	2.625742e+00	1.540224e-01	7.772933e-01	2.347298e+00	7.223334e-03	8.887207e-01	3.114755e+00	1.628536e-01	8.684538e-02	1.575288e+00	1.604511e-01	4.284551e+00	4.401637e+00	1.053470e-01	5.239550e-01	1.371520e-01	4.002572e-01	2.749914e+00	1.067105e+00	1.190862e-01	2.574432e+00	1.777021e-01	5.737739e-02	2.504453e+00	1.664733e-01	3.771564e-03	2.929332e+00	2.461412e-01	6.526535e-02	2.402476e+00	4.605247e-01	2.042414e-01	3.176317e+00
30660000	-4.740163e+04	1.407879e+02	5.739154e+00	6.355472e-02	4.096343e-01	4.491425e-02	6.869600e-02	3.464168e-01	6.678385e-02	6.201295e-02	3.783570e-01	2.951413e-02	4.934795e-02	4.449439e-01	3.582409e-02	1.160980e-01	1.655773e-01	7.300642e-02	6.510699e-02	4.504650e-01	1.297462e-01	9.273683e-02	1.248555e-01	1.008271e-01	4.410917e-02	5.203389e-01	1.171325e-01	4.055133e-02	2.412382e-01	1.237774e-01	3.958236e-02	4.381589e-01	1.166918e-01	5.755293e-02	5.524546e-01	2.375379e-01	8.387072e-02	6.049223e-02	8.091653e-03	1.084844e-01	4.078726e-01	1.626923e-01	3.485503e-03	2.507867e-01	6.667850e-02	1.730373e-01	1.901498e-02	8.140816e-02	2.395958e-03	6.835200e-01	4.062358e-02	3.781590e-02	4.501311e-01	1.232161e-02	4.308854e-01	3.936296e-02	2.948306e-02	5.768227e-02	4.453153e-01	1.562718e-01	5.923279e-02	2.703454e-01	1.115245e-02	2.149022e-02	2.515029e-01	9.985974e-02	1.729457e-02	2.712040e-01	3.386486e-01	1.303019e-01	3.960752e-01	1.222650e-01	2.523357e-01	2.439267e-03	9.658298e-02	1.922311e-01	4.118986e-01	1.566994e-01	8.474590e-03	2.021854e-01	2.851089e-02	1.550162e-02	2.264207e-03	7.581662e-02	7.469164e-03	8.866646e-01	1.228375e-02	7.127243e-02	1.779216e-01	3.281338e-01	2.348702e-01	3.164234e-02	1.561596e-01	1.034613e-01	3.820521e-01	1.396080e-01	3.733529e-02	2.893303e-01	4.821307e-02	3.910213e-02	1.085484e-01	2.420165e-01	7.722072e-03	4.673141e-01	1.352967e-01	5.419291e-02	2.685668e-01	7.779169e-02	4.068581e-01	1.665567e-01	2.603377e-02	9.314705e-02	3.661314e-01	1.744607e-01	3.969678e-03	3.369401e-01	2.535105e-02	2.239981e-01	1.843128e-01	6.799031e-02	6.241784e-02	4.106842e-01	5.059671e-02	2.071762e-01	1.708669e-01	1.007815e-01	3.750528e-01	6.158205e-02	8.454060e-02	4.886050e-02	2.998045e-01	2.661443e-01	7.656752e-04	3.048152e-01	7.960980e-02	4.083277e-01	5.944449e-02	1.100850e-01	4.221428e-01	4.135997e-01	4.590690e-02	1.102031e-01	4.302902e-01	2.257774e-01	2.464770e-01	2.782337e-01	2.495118e-01	2.116108e-01	2.626461e-01	3.428982e-01	1.828448e-01	2.010029e-01	2.614733e-01	3.020898e-01	2.354340e-01	3.455149e-01	1.763771e-01	1.329080e-01	3.452000e-01	4.665137e-02	5.386352e-01	2.327246e-01	1.819889e-01	3.351694e-01	1.782707e-01	3.392569e-01	1.473030e-01	3.817159e-01	1.660510e-01	1.855666e-01	2.666665e-01	1.681528e-01	3.047925e-01	2.511940e-01	2.758607e-01	2.579172e-01	1.308799e-01	4.104970e-01	2.007059e-01	2.573131e-01	3.495620e-01	1.490568e-01	2.440681e-01	8.817537e-02	3.205022e-01	2.102057e-01	3.811168e-01	2.087736e-01	4.405274e-01	2.821496e-01	6.854933e-02	2.563754e-01	3.191691e-01	1.730421e-01	2.514134e-01	1.173780e-01	4.024565e-01	2.767079e-01	2.034576e-01	2.188536e-01	2.046658e-01	4.608252e-01	1.156554e-01	3.233759e-01	2.909430e-01	1.581732e-01	2.275080e-01	1.311003e-01	3.047109e-01	2.959024e-01	2.682864e-01	3.213745e-01	1.490552e-01	3.227849e-01	2.067854e-01	3.035642e-01	2.420967e-01	1.913414e-01	2.629977e-01	7.763293e-02	5.146274e-01	3.137736e-01	9.396603e-02	4.879941e-01	4.079714e-01	9.632005e-02	2.708301e-01	1.838053e-01	7.556554e-02	1.819097e+00	9.508621e-02	1.326444e-01	2.218935e+00	8.303046e-02	3.846771e-01	3.040868e+00	1.603802e-01	5.857386e-01	1.525324e+00	5.640694e-02	2.732325e-01	2.101309e+00	2.203524e-01	1.497422e-02	1.281241e+00	1.734734e-01	3.476252e+00	4.993267e+00	9.500948e-02	4.643557e-01	1.823949e-01	1.835971e-01	2.295817e+00	1.844531e+00	1.932435e-01	2.034931e+00	2.723571e-01	5.467482e-02	2.330069e+00	2.246373e-01	7.797907e-03	3.112613e+00	2.478008e-01	1.123410e-01	2.377687e+00	4.956679e-01	2.253269e-01	4.298676e+00
30670000	-4.737897e+04	1.367135e+02	5.902305e+00	9.645160e-02	3.000241e-01	2.715043e-02	1.478791e-02	5.137970e-01	4.778894e-02	4.427836e-02	3.092611e-01	2.100227e-02	1.035123e-01	4.743544e-01	4.759157e-02	8.890824e-02	1.661736e-01	7.131246e-02	5.614542e-02	4.357657e-01	1.816946e-01	7.576138e-02	1.442179e-01	1.089192e-01	4.546026e-02	4.990923e-01	1.265491e-01	5.032016e-02	1.688816e-01	7.538522e-02	2.801357e-02	5.298389e-01	1.475606e-01	3.531279e-02	5.085980e-01	3.318951e-01	8.274570e-02	2.369563e-02	1.775280e-02	6.921794e-02	4.414439e-01	2.588981e-01	5.998793e-05	1.990648e-01	3.131514e-02	2.164240e-01	7.445978e-02	3.047785e-02	6.093298e-03	6.592080e-01	1.333701e-02	1.344509e-01	3.705300e-01	7.385061e-02	3.144520e-01	5.898743e-02	4.772902e-02	3.967225e-02	5.147880e-01	1.936480e-01	3.861478e-02	2.025044e-01	1.077255e-02	2.353503e-02	1.183076e-01	4.051939e-02	1.504258e-02	6.131694e-01	1.894260e-01	4.010386e-03	3.551319e-01	3.931236e-02	5.372482e-01	6.124642e-03	5.817259e-02	1.688998e-01	4.423346e-01	1.181919e-01	2.062937e-02	1.970579e-01	5.288645e-02	5.076854e-02	3.347344e-04	4.058773e-02	5.791439e-03	8.703417e-01	3.217582e-02	3.048159e-01	5.154940e-01	2.453104e-02	8.576059e-02	6.836850e-02	1.029939e-03	1.101830e-01	3.942703e-01	1.297003e-01	4.153720e-02	2.906458e-01	3.366344e-02	3.228445e-02	1.897113e-01	2.293917e-01	3.340006e-02	3.089232e-01	2.062893e-01	4.243647e-02	1.980149e-01	4.324355e-02	3.888076e-01	2.653581e-01	6.213934e-02	7.320974e-02	3.583085e-01	1.775215e-01	1.478069e-02	3.610693e-01	1.511028e-02	1.363536e-01	1.292636e-01	2.945050e-01	4.856312e-02	3.646378e-01	2.667683e-02	8.050429e-02	3.222427e-01	5.775256e-02	3.254869e-01	7.337792e-02	1.406356e-01	7.282678e-02	3.632027e-01	3.138283e-02	2.726976e-03	3.741917e-01	1.556690e-01	4.303626e-01	4.256978e-02	1.129015e-01	4.141661e-01	4.352883e-01	4.039319e-02	1.080573e-01	4.162612e-01	2.408961e-01	2.378239e-01	2.596954e-01	2.615846e-01	2.306763e-01	2.693305e-01	3.140087e-01	1.859845e-01	2.659975e-01	2.841579e-01	2.835760e-01	1.662686e-01	3.581916e-01	2.324943e-01	2.050101e-01	2.043040e-01	3.936850e-02	5.027070e-01	2.859810e-01	1.719436e-01	2.454698e-01	1.419261e-01	3.864650e-01	2.261391e-01	3.789738e-01	1.992428e-01	1.624886e-01	2.592947e-01	1.515412e-01	3.251579e-01	2.130756e-01	3.102253e-01	3.052616e-01	1.678048e-01	3.828789e-01	1.440547e-01	2.692587e-01	2.750114e-01	2.298816e-01	2.258483e-01	1.153216e-01	3.439517e-01	1.475346e-01	3.931921e-01	2.393028e-01	3.526694e-01	3.411870e-01	6.684083e-02	3.225937e-01	2.489339e-01	1.250503e-01	3.034221e-01	1.244442e-01	3.960499e-01	2.923125e-01	1.871934e-01	2.178927e-01	1.617950e-01	3.799092e-01	2.404032e-01	3.910343e-01	2.113236e-01	2.009264e-01	1.967157e-01	1.332863e-01	3.015798e-01	2.894552e-01	2.756788e-01	2.933416e-01	1.701743e-01	3.674566e-01	1.690274e-01	2.894614e-01	2.996712e-01	1.541621e-01	2.567052e-01	7.859819e-02	5.546116e-01	2.747619e-01	9.202826e-02	4.416299e-01	3.712295e-01	1.400412e-01	2.871727e-01	1.138263e-01	4.052229e-02	1.380572e+00	1.106986e-01	3.002969e-02	2.223835e+00	6.376934e-02	6.690461e-01	2.123804e+00	2.449069e-01	5.876294e-01	1.296102e+00	1.390337e-01	1.827609e-01	2.745367e+00	2.566599e-01	5.243729e-02	1.812070e+00	1.779730e-01	4.504629e+00	4.557740e+00	1.211909e-01	5.162166e-01	1.436550e-01	3.206677e-01	2.457686e+00	1.049753e+00	1.029216e-01	2.127556e+00	1.778521e-01	6.419776e-02	1.904053e+00	1.576520e-01	2.550608e-04	3.164550e+00	3.722690e-01	5.823051e-02	2.465423e+00	4.880984e-01	2.003694e-01	3.416470e+00
30680000	-4.740199e+04	1.434193e+02	5.534504e+00	6.587610e-02	3.130564e-01	3.118038e-02	2.028856e-02	4.985391e-01	7.105945e-02	5.634920e-02	3.695155e-01	3.155699e-02	2.816907e-02	4.626364e-01	5.177280e-02	9.628757e-02	1.433020e-01	1.003281e-01	6.617425e-02	4.548329e-01	1.390753e-01	7.486122e-02	1.287110e-01	1.299373e-01	4.900163e-02	5.073807e-01	1.101082e-01	7.567299e-02	1.584975e-01	7.441477e-02	5.203616e-02	6.004245e-01	3.895409e-02	1.977091e-02	3.915526e-01	4.421568e-01	4.663307e-02	1.787408e-02	8.201260e-02	6.537366e-02	4.195341e-01	2.769089e-01	3.704355e-04	2.127669e-01	2.504605e-02	1.358044e-01	4.866682e-02	2.177945e-02	2.556012e-02	7.536429e-01	1.454632e-02	1.704209e-01	3.331896e-01	2.861612e-02	3.957676e-01	4.914235e-02	2.286343e-02	6.867370e-02	4.155894e-01	1.799209e-01	1.920819e-02	2.950216e-01	2.158619e-02	2.196580e-02	7.684890e-02	5.724550e-02	5.478597e-02	5.021732e-01	2.869806e-01	6.120768e-02	3.813612e-01	4.015796e-02	3.152514e-01	1.758245e-02	1.844393e-01	1.377255e-01	3.966475e-01	1.719204e-01	2.964747e-02	2.339344e-01	3.012467e-02	7.258746e-02	2.961081e-02	2.297610e-01	9.351158e-03	5.846608e-01	7.402878e-02	1.829229e-01	2.001036e-01	6.646414e-02	3.919590e-02	3.738103e-02	4.739324e-01	9.246315e-02	3.759254e-01	1.832120e-01	3.054942e-02	2.588864e-01	5.896364e-02	7.271755e-02	1.606908e-01	2.875799e-01	6.362842e-03	3.279733e-01	1.446755e-01	4.509803e-02	1.000924e-01	3.915098e-02	4.422011e-01	2.358799e-01	1.375776e-01	4.218881e-02	4.140124e-01	2.556216e-01	1.058538e-02	2.668363e-01	1.075555e-02	4.528041e-02	1.092401e-01	2.153456e-01	4.956132e-03	5.412342e-01	8.394361e-02	1.749263e-01	1.459959e-01	1.000843e-01	3.127914e-01	4.668396e-02	2.195181e-01	5.794079e-02	2.570055e-01	6.866333e-02	2.016689e-03	3.660095e-01	2.483642e-01	4.531952e-01	4.997513e-02	1.174724e-01	3.793572e-01	4.266132e-01	5.586106e-02	1.151668e-01	4.023589e-01	2.526852e-01	2.494420e-01	2.765476e-01	2.213252e-01	2.252530e-01	2.628968e-01	3.362452e-01	1.756050e-01	2.409857e-01	2.627947e-01	2.927992e-01	2.034205e-01	3.954744e-01	2.197440e-01	1.357764e-01	2.490052e-01	3.655666e-02	5.185444e-01	2.813776e-01	1.635213e-01	2.779412e-01	1.570468e-01	3.606298e-01	2.043822e-01	4.068256e-01	1.439687e-01	1.658642e-01	2.833416e-01	1.733097e-01	2.742567e-01	2.756418e-01	2.767918e-01	2.648248e-01	1.455650e-01	4.291580e-01	1.604522e-01	2.385371e-01	3.562424e-01	1.859443e-01	2.192762e-01	1.219701e-01	3.381357e-01	1.735522e-01	3.663421e-01	2.270908e-01	3.951176e-01	2.659354e-01	1.118562e-01	3.084369e-01	2.888080e-01	1.315614e-01	2.711937e-01	1.131687e-01	4.104903e-01	2.921869e-01	1.841541e-01	2.669643e-01	1.765549e-01	3.715509e-01	1.849299e-01	3.100548e-01	2.305597e-01	1.918365e-01	2.675490e-01	1.325931e-01	3.144870e-01	2.879499e-01	2.649699e-01	3.244540e-01	2.287937e-01	3.167251e-01	1.300272e-01	2.941810e-01	2.724231e-01	1.621300e-01	2.712659e-01	9.600134e-02	5.513518e-01	2.622199e-01	9.042696e-02	4.950627e-01	3.688012e-01	9.220040e-02	2.797019e-01	1.076812e-01	2.642085e-03	1.900896e+00	1.606246e-01	1.412813e-01	2.014142e+00	1.379372e-01	7.598573e-01	2.696185e+00	2.911199e-01	2.581915e+00	1.515356e+00	1.387711e-01	3.492289e-02	2.781398e+00	1.382152e-01	7.628030e-03	1.777618e+00	1.821975e-01	4.028450e+00	4.945814e+00	8.759350e-02	4.889805e-01	1.893225e-01	3.407928e-01	2.951269e+00	1.462292e+00	1.661634e-01	2.050219e+00	2.314145e-01	4.117369e-02	2.332748e+00	1.877715e-01	3.518713e-03	2.850584e+00	2.865927e-01	9.309458e-02	2.523322e+00	6.054546e-01	1.974355e-01	2.691646e+00
30690000	-4.740049e+04	1.401822e+02	5.759387e+00	7.860197e-02	2.790038e-01	3.548763e-02	6.038632e-02	5.084233e-01	3.809694e-02	7.264836e-02	3.705059e-01	2.425776e-02	4.958133e-02	4.351497e-01	4.785691e-02	8.973940e-02	2.227945e-01	5.363909e-02	8.754410e-02	4.126815e-01	1.336014e-01	8.663597e-02	1.230169e-01	1.110342e-01	5.759258e-02	5.028073e-01	1.189130e-01	3.982165e-02	2.223796e-01	1.314418e-01	4.000008e-02	4.335400e-01	1.328169e-01	1.943816e-02	2.277903e-01	6.199551e-01	6.776776e-02	3.980237e-02	2.524637e-02	8.942507e-02	4.152614e-01	2.233222e-01	3.437064e-03	2.422041e-01	2.635013e-02	9.324583e-02	6.651214e-02	5.832301e-02	5.137709e-03	7.237258e-01	5.305554e-02	9.170093e-02	3.945162e-01	1.791403e-02	3.672855e-01	9.177537e-02	3.680803e-02	4.331103e-02	4.283508e-01	1.866570e-01	3.481284e-02	2.889811e-01	1.788725e-02	3.296033e-03	1.263315e-01	9.763767e-02	1.010912e-02	5.694604e-01	1.931653e-01	2.393145e-02	4.020299e-01	1.820364e-02	4.034040e-01	1.221239e-01	3.030710e-02	1.031370e-01	4.478172e-01	1.686055e-01	1.963019e-02	2.253074e-01	3.550278e-02	3.096176e-02	6.436066e-03	5.367114e-02	1.160971e-03	8.720510e-01	3.571906e-02	1.934000e-01	2.612635e-01	2.772358e-02	2.419762e-01	1.637791e-01	1.118576e-01	1.438725e-01	3.860825e-01	1.705926e-01	2.960067e-02	2.175613e-01	5.229037e-02	1.816253e-01	1.194078e-01	1.596371e-01	2.051533e-02	4.197965e-01	9.901801e-02	1.523504e-01	9.229508e-02	6.625899e-02	3.964149e-01	1.931876e-01	9.949313e-02	8.254086e-02	4.190822e-01	1.896198e-01	7.434026e-03	2.878130e-01	1.351019e-02	8.744425e-02	1.177678e-01	3.397478e-01	1.483641e-02	3.452859e-01	9.491777e-02	9.732673e-02	3.119168e-01	1.252565e-01	3.079340e-01	5.097590e-02	1.065900e-01	4.501603e-02	2.473969e-01	5.350435e-02	2.070625e-03	4.630657e-01	1.889465e-01	4.396052e-01	4.462622e-02	1.203292e-01	3.954394e-01	4.221430e-01	4.836346e-02	1.100241e-01	4.194694e-01	2.377372e-01	2.348196e-01	2.669513e-01	2.604919e-01	2.276977e-01	2.705659e-01	3.207055e-01	1.810309e-01	2.713228e-01	2.222129e-01	2.883956e-01	2.180687e-01	3.755901e-01	1.731068e-01	1.923431e-01	2.589601e-01	5.282592e-02	5.044794e-01	2.716857e-01	1.710090e-01	3.813266e-01	1.408987e-01	3.251289e-01	1.526458e-01	3.389611e-01	2.450251e-01	1.855446e-01	2.304692e-01	1.903179e-01	2.894557e-01	2.716554e-01	2.485709e-01	3.487351e-01	1.309373e-01	4.042414e-01	1.160862e-01	2.936808e-01	3.221724e-01	2.106410e-01	1.735058e-01	1.028796e-01	3.639786e-01	1.819017e-01	3.512401e-01	1.893244e-01	4.486782e-01	2.721515e-01	8.984585e-02	2.780065e-01	2.903981e-01	1.800148e-01	2.515805e-01	1.075930e-01	4.338832e-01	2.449563e-01	2.135675e-01	2.053488e-01	2.091190e-01	3.407670e-01	2.447653e-01	3.867581e-01	2.539251e-01	1.866027e-01	1.727141e-01	1.423130e-01	2.945217e-01	2.990036e-01	2.641617e-01	2.811436e-01	2.154972e-01	3.888219e-01	1.145373e-01	2.550455e-01	3.053158e-01	1.905529e-01	2.490858e-01	1.055354e-01	5.224909e-01	2.838235e-01	8.815012e-02	4.886144e-01	3.664850e-01	9.516953e-02	2.733894e-01	2.811333e-02	6.610893e-02	1.380324e+00	1.755350e-01	3.448097e-02	3.867733e+00	9.242074e-03	3.955356e-02	2.430800e+00	1.998067e-01	1.176881e+00	1.414942e+00	1.418114e-01	2.795761e-02	2.155941e+00	1.372386e-01	1.150799e-01	9.593427e-01	1.466615e-01	4.255766e+00	4.995305e+00	1.161833e-01	4.349766e-01	1.982737e-01	4.484838e-01	2.769306e+00	9.004905e-01	1.106386e-01	2.176435e+00	1.843909e-01	4.736567e-02	2.273091e+00	1.977954e-01	4.058785e-03	2.748844e+00	3.263128e-01	4.331489e-02	2.681959e+00	5.290395e-01	3.205719e-01	2.875817e+00
30700000	-4.742666e+04	1.551087e+02	5.298768e+00	9.172491e-02	2.473362e-01	3.275710e-02	6.318769e-02	5.190554e-01	4.593864e-02	6.563178e-02	2.978562e-01	1.965728e-02	5.389628e-02	5.156763e-01	4.728218e-02	1.025865e-01	1.588599e-01	8.791664e-02	6.415148e-02	4.407282e-01	1.457573e-01	8.118497e-02	1.566434e-01	1.049379e-01	4.999147e-02	4.941480e-01	1.130943e-01	8.992191e-02	1.762748e-01	9.405642e-02	6.849403e-02	5.140983e-01	5.715448e-02	8.899998e-02	3.287812e-01	4.617017e-01	7.050433e-02	4.410752e-02	5.905302e-03	9.278781e-02	4.747410e-01	1.691204e-01	9.695014e-04	2.275208e-01	3.486044e-02	1.698739e-01	2.683941e-02	4.408427e-02	8.747628e-03	7.295499e-01	2.090488e-02	4.421556e-02	1.405302e-01	5.598950e-02	6.514791e-01	5.028557e-02	5.750007e-02	2.597811e-02	6.302193e-01	1.640354e-01	2.521554e-02	1.455962e-01	8.955471e-03	2.673945e-02	1.535750e-01	8.274672e-02	1.456498e-02	4.210713e-01	3.013026e-01	1.241038e-02	2.465716e-01	8.557827e-02	5.748874e-01	1.524363e-02	6.530866e-02	1.550892e-01	3.462107e-01	2.216425e-01	1.065866e-02	2.308025e-01	3.559647e-02	2.092400e-02	1.526264e-02	1.894301e-01	2.589340e-03	7.430928e-01	2.870111e-02	9.221932e-02	4.890660e-02	8.720502e-02	4.782166e-01	6.493227e-02	2.285202e-01	1.028064e-01	4.572847e-01	1.832541e-01	2.519232e-02	1.935972e-01	3.786526e-02	9.489884e-02	2.035989e-01	1.593510e-01	3.243761e-02	3.396709e-01	1.700428e-01	5.955029e-02	1.190187e-01	9.054431e-02	4.777827e-01	1.480614e-01	1.050426e-01	7.162801e-02	3.471373e-01	1.809781e-01	1.475083e-02	3.700003e-01	1.550540e-02	7.092960e-02	2.080035e-01	2.966273e-01	1.454553e-02	2.892738e-01	1.206202e-01	5.380518e-02	3.089191e-01	1.709182e-01	2.939456e-01	1.143098e-01	5.810216e-02	3.985026e-02	2.821135e-01	1.951724e-01	5.677984e-03	3.550335e-01	1.221524e-01	4.184583e-01	5.339405e-02	1.199064e-01	4.082412e-01	4.578789e-01	3.871906e-02	1.133151e-01	3.900869e-01	2.374864e-01	2.491353e-01	2.669727e-01	2.464056e-01	2.245591e-01	2.616810e-01	3.250756e-01	1.886843e-01	2.266373e-01	2.032764e-01	3.322032e-01	2.378831e-01	3.426729e-01	1.850316e-01	1.565958e-01	3.156996e-01	4.346491e-02	5.097266e-01	2.727113e-01	1.740972e-01	3.026265e-01	1.561002e-01	4.198544e-01	1.214189e-01	3.202552e-01	2.026034e-01	1.924767e-01	2.846648e-01	1.218421e-01	3.691251e-01	2.124551e-01	2.965777e-01	2.817202e-01	1.354738e-01	3.870764e-01	1.957296e-01	2.438090e-01	2.968058e-01	2.208630e-01	2.385222e-01	1.131241e-01	3.291202e-01	1.810694e-01	3.766862e-01	2.341522e-01	4.295604e-01	2.785623e-01	5.772511e-02	3.544841e-01	3.015868e-01	1.151760e-01	2.287530e-01	1.155151e-01	4.151168e-01	2.359944e-01	2.333737e-01	2.862482e-01	1.997308e-01	3.047504e-01	2.092707e-01	3.586391e-01	2.078291e-01	1.724458e-01	2.610860e-01	1.254966e-01	2.571302e-01	3.824654e-01	2.349078e-01	3.048567e-01	2.988113e-01	2.623002e-01	1.340318e-01	2.294896e-01	2.931053e-01	2.319148e-01	2.454903e-01	7.551504e-02	5.778887e-01	2.598466e-01	8.674966e-02	5.200948e-01	3.675625e-01	3.638461e-02	2.626078e-01	1.123929e-01	1.726408e-02	1.067534e+00	9.612382e-02	4.755778e-02	1.835216e+00	2.303599e-02	3.285207e-01	2.085277e+00	9.220792e-03	1.068158e+00	1.442160e+00	1.394770e-01	1.220758e-01	2.675187e+00	1.367390e-01	6.278867e-02	9.189490e-01	1.548180e-01	4.205254e+00	4.006482e+00	9.693683e-02	4.412862e-01	1.485225e-01	3.337130e-01	2.314931e+00	1.465113e+00	1.396764e-01	2.501952e+00	3.135062e-01	4.843872e-02	2.791024e+00	1.893976e-01	4.604927e-04	4.280721e+00	4.078830e-01	6.088914e-02	2.292229e+00	6.175144e-01	2.494005e-01	3.958494e+00
30710000	-4.739087e+04	1.484880e+02	5.510773e+00	6.694212e-02	2.749815e-01	3.313271e-02	4.367185e-02	5.461313e-01	3.514046e-02	5.158626e-02	3.406586e-01	2.807873e-02	5.530106e-02	4.787038e-01	4.567155e-02	1.257843e-01	1.807167e-01	5.535712e-02	8.269434e-02	4.464565e-01	1.089910e-01	7.465770e-02	1.373835e-01	9.928657e-02	5.939843e-02	5.303964e-01	9.887740e-02	1.189234e-01	1.674548e-01	4.217290e-02	1.374947e-01	3.996264e-01	1.343278e-01	2.781256e-02	4.232051e-01	3.220672e-01	1.305801e-01	6.574376e-02	3.059132e-02	8.424185e-02	4.014674e-01	2.506190e-01	6.666221e-04	2.268229e-01	3.618225e-02	1.512108e-01	2.779373e-02	3.557280e-02	1.301276e-02	7.127379e-01	5.967202e-02	6.132967e-02	4.280803e-01	2.978700e-02	3.524798e-01	5.536048e-02	7.296274e-02	4.557422e-02	4.061999e-01	2.194446e-01	2.490970e-02	2.964088e-01	7.462790e-03	9.722795e-03	1.221386e-01	9.742344e-02	3.631643e-02	4.871261e-01	2.472726e-01	1.716965e-02	4.283189e-01	5.769410e-02	4.216404e-01	3.037656e-02	4.480031e-02	1.024905e-01	4.245675e-01	2.234021e-01	1.532806e-02	2.073441e-01	2.686777e-02	1.582091e-02	1.038593e-03	1.247854e-01	2.084559e-03	8.082973e-01	4.797318e-02	8.096180e-03	9.836819e-02	2.286316e-02	6.667360e-01	3.133069e-02	1.726058e-01	1.109047e-01	4.412722e-01	1.828777e-01	2.804579e-02	1.926397e-01	4.425994e-02	6.745114e-02	2.059690e-01	2.888026e-01	2.245338e-02	2.973557e-01	1.179682e-01	1.213663e-01	2.346153e-02	9.545231e-02	4.183602e-01	2.793957e-01	6.196399e-02	4.121243e-02	3.872014e-01	2.130388e-01	1.285501e-02	3.304900e-01	1.520233e-02	9.461982e-02	1.982389e-01	2.160698e-01	5.291316e-02	2.499438e-01	1.882145e-01	2.077158e-01	1.664264e-01	7.870332e-02	3.656055e-01	1.172690e-01	6.427998e-02	6.905078e-02	2.958150e-01	1.971047e-01	8.388137e-04	3.056091e-01	1.315816e-01	4.231471e-01	4.150531e-02	1.208138e-01	4.145338e-01	4.117857e-01	5.562217e-02	1.219510e-01	4.106411e-01	2.431116e-01	2.235163e-01	2.769042e-01	2.564679e-01	2.269769e-01	2.565738e-01	3.315105e-01	1.849388e-01	2.489448e-01	2.424857e-01	3.318554e-01	1.767141e-01	4.042972e-01	1.773089e-01	1.977829e-01	2.206110e-01	4.023605e-02	4.839905e-01	2.926588e-01	1.831146e-01	3.948760e-01	1.656095e-01	2.964064e-01	1.431081e-01	3.920680e-01	2.027513e-01	1.237544e-01	2.814262e-01	1.827015e-01	2.416241e-01	2.734125e-01	3.022619e-01	3.234026e-01	1.575620e-01	3.826393e-01	1.363960e-01	2.523019e-01	2.769538e-01	2.117247e-01	2.590195e-01	9.930248e-02	3.784057e-01	1.644004e-01	3.578915e-01	2.027364e-01	3.523839e-01	3.742030e-01	7.067677e-02	2.215326e-01	2.995807e-01	1.924150e-01	2.864716e-01	1.020616e-01	4.215147e-01	2.681807e-01	2.082429e-01	1.929009e-01	1.976485e-01	4.096448e-01	1.998058e-01	3.173619e-01	2.728596e-01	1.734742e-01	2.363043e-01	1.373774e-01	2.938758e-01	3.178724e-01	2.508744e-01	3.276049e-01	1.886672e-01	2.921872e-01	1.915407e-01	2.456630e-01	2.980815e-01	1.921934e-01	2.640621e-01	7.400556e-02	5.545069e-01	2.923487e-01	7.913886e-02	4.032151e-01	4.336704e-01	7.319234e-02	2.874960e-01	1.277019e-01	7.935468e-02	8.475016e-01	1.237343e-01	3.323001e-01	2.331016e+00	1.621896e-02	2.934640e-01	1.677440e+00	3.235075e-01	8.657770e-01	1.794564e+00	9.178439e-02	7.388213e-02	2.447018e+00	1.527231e-01	6.953863e-02	1.165604e+00	1.629658e-01	4.065708e+00	4.887022e+00	1.000306e-01	5.088984e-01	1.265486e-01	5.153953e-01	2.591400e+00	9.986521e-01	1.085303e-01	2.297551e+00	2.385113e-01	5.795663e-02	2.396014e+00	1.671270e-01	1.852038e-03	2.749022e+00	2.619825e-01	9.156610e-02	2.571529e+00	5.171566e-01	2.467218e-01	2.867957e+00
30720000	-4.738636e+04	1.404127e+02	5.579576e+00	6.160407e-02	2.780407e-01	3.811512e-02	5.803309e-02	5.383084e-01	2.589863e-02	4.983680e-02	3.068999e-01	2.119811e-02	6.291889e-02	5.160847e-01	4.306158e-02	7.096500e-02	1.814668e-01	7.937859e-02	7.689853e-02	4.250514e-01	1.662397e-01	6.727896e-02	1.411818e-01	1.317948e-01	4.683218e-02	5.070978e-01	1.058144e-01	1.087728e-02	2.285650e-01	3.458454e-02	7.694398e-02	5.668446e-01	8.218455e-02	3.998511e-02	3.450572e-01	4.799362e-01	5.045001e-02	6.878503e-02	1.578643e-02	5.327059e-02	4.037680e-01	3.212794e-01	1.434777e-03	1.847311e-01	3.551615e-02	9.589733e-02	5.320137e-02	6.368359e-02	7.406847e-03	7.368397e-01	4.297113e-02	7.220217e-02	2.772265e-01	1.834103e-02	5.369820e-01	3.093695e-02	6.431138e-02	3.170732e-02	4.726331e-01	1.994580e-01	4.980316e-02	2.382987e-01	8.099698e-03	9.427281e-02	7.091297e-02	4.070858e-02	5.689200e-03	5.672730e-01	2.211434e-01	2.255394e-02	3.278971e-01	6.552985e-02	3.284551e-01	1.159023e-01	1.396617e-01	1.683477e-01	3.597871e-01	1.773935e-01	1.694851e-02	2.323931e-01	4.513017e-02	1.229081e-01	2.649224e-02	3.764188e-02	9.730183e-03	7.791132e-01	2.411436e-02	2.394645e-01	3.313486e-02	1.766397e-01	4.068044e-01	6.114346e-02	8.281316e-02	1.225624e-01	4.250696e-01	1.172527e-01	4.097766e-02	2.439790e-01	5.015865e-02	5.447383e-02	2.092221e-01	2.863865e-01	1.852062e-02	3.057289e-01	1.256680e-01	4.066064e-03	1.695863e-01	2.761168e-02	6.044189e-01	1.766645e-01	1.765259e-02	6.539163e-02	4.259402e-01	1.532584e-01	1.034158e-02	3.208342e-01	2.423403e-02	1.925637e-01	2.044226e-01	1.955686e-01	6.811609e-02	3.288333e-01	1.049582e-02	3.953408e-02	2.769283e-01	1.949143e-01	3.352350e-01	5.951120e-02	9.387705e-02	8.293046e-02	4.247167e-01	2.307385e-01	1.309914e-04	2.084431e-01	5.304030e-02	4.287278e-01	4.672587e-02	1.169061e-01	4.076401e-01	4.357711e-01	4.842096e-02	1.174439e-01	3.983640e-01	2.521105e-01	2.410797e-01	2.606733e-01	2.461365e-01	2.131398e-01	2.801903e-01	3.270666e-01	1.796033e-01	2.910934e-01	2.367228e-01	2.912386e-01	1.809452e-01	3.613117e-01	2.003215e-01	1.763816e-01	2.619852e-01	3.618935e-02	5.172947e-01	2.774929e-01	1.690231e-01	3.952551e-01	9.834057e-02	3.433869e-01	1.630174e-01	3.617934e-01	1.567272e-01	1.941659e-01	2.873135e-01	1.672708e-01	3.290971e-01	2.316952e-01	2.719369e-01	2.730524e-01	1.445338e-01	3.978599e-01	1.845539e-01	1.846286e-01	3.355721e-01	1.923747e-01	2.874246e-01	1.107287e-01	3.483505e-01	1.750459e-01	3.658749e-01	1.793800e-01	2.770273e-01	3.312277e-01	2.123649e-01	2.945035e-01	2.979172e-01	1.583401e-01	2.492392e-01	1.236486e-01	3.981619e-01	2.573548e-01	2.208347e-01	2.575021e-01	2.175359e-01	3.508409e-01	1.741211e-01	3.987496e-01	2.015715e-01	2.008096e-01	1.988693e-01	1.165262e-01	3.255727e-01	2.731774e-01	2.847238e-01	2.999977e-01	2.054484e-01	3.158324e-01	1.787215e-01	2.630405e-01	2.804769e-01	2.092237e-01	2.472589e-01	6.034362e-02	5.762656e-01	2.643605e-01	9.903030e-02	4.808118e-01	3.573477e-01	1.138965e-01	2.977567e-01	5.580434e-02	1.369661e-02	1.307539e+00	1.075946e-01	1.245774e-01	5.409176e+00	1.183701e-01	1.869189e-01	3.136730e+00	3.890898e-01	2.411029e+00	1.255692e+00	2.499421e-02	1.213917e-01	2.990163e+00	1.486895e-01	7.927727e-02	1.062599e+00	1.688755e-01	3.917259e+00	4.863735e+00	9.479709e-02	4.676444e-01	1.159850e-01	2.610006e-01	2.614397e+00	8.688041e-01	8.384199e-02	2.247014e+00	1.559634e-01	3.325043e-02	2.428658e+00	1.120698e-01	4.722594e-03	3.498019e+00	4.111509e-01	8.271202e-02	2.590039e+00	3.821361e-01	2.347302e-01	3.700561e+00
30730000	-4.738495e+04	1.335875e+02	5.913379e+00	9.575553e-02	2.238139e-01	2.869113e-02	6.151572e-02	5.655961e-01	2.462770e-02	5.654081e-02	3.564698e-01	2.125629e-02	4.220253e-02	4.811821e-01	4.234847e-02	1.112593e-01	1.804138e-01	6.541020e-02	1.002849e-01	3.989683e-01	1.436635e-01	8.096628e-02	1.517725e-01	1.030628e-01	4.965096e-02	5.050898e-01	1.094576e-01	8.449765e-02	1.938333e-01	8.634216e-02	7.461653e-02	4.446055e-01	1.161049e-01	1.102315e-01	3.294796e-01	3.323250e-01	5.612725e-02	1.109414e-01	6.089527e-02	7.746011e-02	4.868599e-01	2.538004e-01	4.937313e-04	1.598935e-01	2.149243e-02	2.118456e-01	5.223721e-02	2.041219e-02	1.460101e-03	6.644473e-01	4.959751e-02	9.503453e-02	2.299438e-01	9.548794e-03	5.490397e-01	8.620523e-02	3.022797e-02	6.317427e-02	4.478591e-01	2.073108e-01	3.112185e-02	2.502102e-01	3.237327e-04	1.142892e-02	1.008561e-01	8.948700e-03	3.567937e-04	6.927199e-01	1.856897e-01	5.233217e-02	2.979333e-01	2.563293e-02	4.461744e-01	1.816029e-03	1.761112e-01	1.184064e-01	4.672289e-01	1.902011e-01	1.713339e-02	1.714393e-01	3.559099e-02	1.195021e-02	2.109314e-02	2.117954e-01	2.429203e-03	7.043483e-01	4.838375e-02	4.124789e-03	1.089504e-01	1.078976e-01	3.677063e-01	2.289701e-01	1.823508e-01	1.186341e-01	4.271777e-01	1.588018e-01	2.881869e-02	2.306870e-01	3.588063e-02	1.001151e-01	1.644652e-01	1.937629e-01	2.609960e-03	3.540492e-01	1.849976e-01	1.095534e-01	1.097862e-01	1.666514e-02	2.186508e-01	5.022751e-01	4.306930e-02	8.124879e-02	4.463085e-01	1.408882e-01	2.315477e-02	2.650722e-01	4.332752e-02	1.301578e-01	1.508457e-01	1.892896e-01	3.983648e-02	3.856984e-01	1.041721e-01	6.514604e-02	2.528270e-01	1.415733e-01	3.249387e-01	1.012192e-01	1.142957e-01	2.985821e-02	2.430767e-01	2.085507e-01	1.299858e-03	3.769690e-01	1.402456e-01	4.520512e-01	3.852775e-02	1.230328e-01	3.863882e-01	4.457833e-01	4.374314e-02	1.209428e-01	3.895307e-01	2.414749e-01	2.379928e-01	2.710604e-01	2.494719e-01	2.203796e-01	2.682547e-01	3.224142e-01	1.889515e-01	2.187008e-01	2.749012e-01	2.969023e-01	2.094957e-01	4.139679e-01	1.693002e-01	1.783807e-01	2.383512e-01	3.967035e-02	5.267645e-01	2.812503e-01	1.523148e-01	3.111237e-01	1.559381e-01	4.130632e-01	1.198750e-01	3.866714e-01	1.099916e-01	1.753849e-01	3.279521e-01	1.196339e-01	2.915360e-01	2.982550e-01	2.905751e-01	3.634915e-01	1.181710e-01	3.899332e-01	1.284044e-01	2.921741e-01	2.616881e-01	1.956230e-01	2.505148e-01	1.008080e-01	3.443282e-01	1.669712e-01	3.878925e-01	1.969519e-01	5.134778e-01	2.318359e-01	5.773440e-02	2.585840e-01	3.184734e-01	1.547271e-01	2.682155e-01	1.146213e-01	4.143446e-01	2.607806e-01	2.102535e-01	2.247856e-01	1.979730e-01	3.881382e-01	1.891032e-01	3.774532e-01	1.940339e-01	1.871750e-01	2.413378e-01	1.440970e-01	3.293887e-01	2.257109e-01	3.008034e-01	3.001270e-01	1.717660e-01	3.693473e-01	1.587597e-01	2.941853e-01	3.202924e-01	1.513467e-01	2.341756e-01	9.444479e-02	5.453917e-01	2.653921e-01	9.477141e-02	4.152860e-01	3.617775e-01	7.454793e-02	2.782272e-01	1.323900e-01	7.313414e-02	1.176017e+00	1.676398e-01	2.866787e-01	2.444579e+00	6.258980e-02	4.106977e-01	2.938799e+00	5.087284e-02	2.622221e+00	1.692623e+00	7.568521e-02	8.383530e-02	2.988584e+00	2.119409e-01	8.283090e-02	1.522177e+00	1.687159e-01	4.774776e+00	4.995220e+00	9.175700e-02	4.820644e-01	1.528941e-01	3.027625e-01	2.178134e+00	9.521353e-01	7.787140e-02	1.691779e+00	1.650759e-01	5.271239e-02	2.075361e+00	2.003824e-01	7.881567e-03	3.227142e+00	2.562249e-01	4.716845e-02	2.208403e+00	4.123956e-01	1.493627e-01	3.697454e+00
30740000	-4.738148e+04	1.395687e+02	5.794335e+00	8.424061e-02	2.807159e-01	2.897415e-02	4.135734e-02	5.211773e-01	4.353468e-02	6.662713e-02	3.173558e-01	2.450477e-02	1.086184e-01	4.538306e-01	2.906336e-02	8.836866e-02	1.952000e-01	7.162224e-02	8.114826e-02	3.918845e-01	1.717764e-01	6.866128e-02	1.445612e-01	1.387263e-01	5.258078e-02	4.820729e-01	1.133976e-01	8.867290e-02	1.246138e-01	5.915146e-02	3.315945e-02	6.142220e-01	8.018033e-02	3.605924e-02	3.932987e-01	3.870950e-01	1.168911e-01	9.966758e-03	5.668917e-02	8.070587e-02	3.310302e-01	2.444729e-01	4.062243e-03	2.910848e-01	4.864390e-02	3.897789e-02	2.266759e-02	2.471332e-02	1.777148e-03	9.025026e-01	9.361483e-03	1.738848e-01	1.565734e-01	1.725245e-01	2.003277e-01	2.792747e-01	1.741491e-02	3.262983e-02	4.257969e-01	2.185077e-01	2.213474e-02	2.691973e-01	3.173348e-02	1.873964e-02	1.049115e-01	7.937520e-02	4.573921e-03	5.608629e-01	2.315369e-01	7.413526e-02	3.594816e-01	3.919100e-02	4.971624e-01	4.089120e-03	2.594064e-02	1.838276e-01	3.876940e-01	1.427563e-01	2.201835e-02	2.220596e-01	4.164417e-02	1.790801e-02	4.300811e-03	5.996081e-02	1.351625e-03	9.053332e-01	1.114550e-02	1.105394e-03	1.291411e-01	2.114573e-02	5.824320e-01	2.184386e-01	4.773719e-02	1.134078e-01	4.527043e-01	1.103858e-01	4.353842e-02	2.250888e-01	5.487491e-02	7.673780e-02	1.405921e-01	2.140681e-01	2.175925e-02	4.681014e-01	7.874129e-02	1.039734e-01	1.337441e-01	1.243839e-01	4.295356e-01	1.637083e-01	4.465484e-02	7.498751e-02	3.803956e-01	2.268640e-01	8.886888e-03	2.893471e-01	1.951887e-02	1.138359e-01	8.801875e-02	2.151830e-01	3.270646e-02	4.204941e-01	1.297618e-01	1.318061e-01	3.865134e-01	1.511037e-01	2.285738e-01	5.458161e-02	4.742136e-02	6.050867e-02	2.717178e-01	1.109434e-01	1.788778e-03	3.576330e-01	1.974084e-01	4.633470e-01	3.899367e-02	1.134842e-01	3.841752e-01	4.081037e-01	4.527817e-02	1.074861e-01	4.391321e-01	2.420163e-01	2.486211e-01	2.667089e-01	2.426536e-01	2.190298e-01	2.806918e-01	3.163719e-01	1.839065e-01	2.157632e-01	2.442895e-01	3.756301e-01	1.643173e-01	3.686885e-01	2.127604e-01	1.380089e-01	2.805421e-01	5.122400e-02	5.309272e-01	2.657900e-01	1.520588e-01	3.238427e-01	1.750821e-01	3.863970e-01	1.146782e-01	3.764112e-01	1.748674e-01	2.413581e-01	2.073633e-01	1.771886e-01	2.955643e-01	2.667928e-01	2.604543e-01	2.476861e-01	1.630975e-01	4.334367e-01	1.557797e-01	2.316867e-01	3.661790e-01	1.604332e-01	2.417011e-01	1.096549e-01	3.164581e-01	1.625356e-01	4.113514e-01	2.274013e-01	3.541847e-01	3.459342e-01	7.247983e-02	2.978396e-01	2.996593e-01	1.296299e-01	2.728711e-01	1.003423e-01	4.032921e-01	2.581952e-01	2.381704e-01	2.619109e-01	1.917180e-01	3.801378e-01	1.662334e-01	4.028536e-01	1.881063e-01	2.008033e-01	2.082367e-01	1.382966e-01	3.091228e-01	3.295541e-01	2.230266e-01	2.916149e-01	1.889156e-01	4.059739e-01	1.134955e-01	2.432918e-01	2.651694e-01	2.056931e-01	2.858457e-01	9.210055e-02	4.999518e-01	3.142271e-01	9.372052e-02	4.381353e-01	3.741848e-01	4.242985e-02	2.643028e-01	1.941198e-02	9.031484e-02	1.101926e+00	1.781943e-01	3.166573e-02	1.968011e+00	3.197779e-02	2.694262e-01	2.652391e+00	4.409885e-01	1.347869e+00	1.449526e+00	1.862252e-01	3.714695e-01	2.268391e+00	1.913335e-01	9.493336e-02	1.461836e+00	1.327027e-01	4.723033e+00	4.634315e+00	8.937006e-02	5.148661e-01	1.357417e-01	3.655084e-01	2.543408e+00	1.328962e+00	1.353553e-01	2.120635e+00	2.084328e-01	7.245605e-02	2.208999e+00	3.137930e-01	7.576818e-03	3.052293e+00	2.885760e-01	4.971197e-02	2.164578e+00	5.548169e-01	2.647434e-01	2.799046e+00
30750000	-4.737398e+04	1.341880e+02	5.997448e+00	1.378220e-01	2.538689e-01	2.194065e-02	2.370498e-02	5.253579e-01	3.730560e-02	5.354135e-02	3.071783e-01	2.531231e-02	5.467341e-02	5.206522e-01	3.864239e-02	1.045740e-01	1.926726e-01	7.156223e-02	8.573250e-02	4.634353e-01	8.202336e-02	7.495734e-02	1.418957e-01	1.246742e-01	4.695279e-02	5.039200e-01	1.076000e-01	5.003267e-02	1.548082e-01	4.029632e-02	1.746126e-02	6.596652e-01	7.773637e-02	3.140090e-02	4.023518e-01	4.061383e-01	8.541228e-02	6.169430e-02	1.300234e-02	9.447608e-02	3.526892e-01	2.817237e-01	1.022311e-03	2.427273e-01	2.736141e-02	1.070577e-01	3.191519e-02	5.906426e-03	5.419991e-04	8.464982e-01	8.080454e-03	5.581594e-02	2.165015e-01	2.421408e-02	5.336581e-01	9.396639e-02	7.584399e-02	5.384649e-02	4.977472e-01	1.988788e-01	3.571641e-02	2.105040e-01	3.307200e-03	1.256084e-02	8.822448e-02	5.217594e-02	2.578492e-02	6.316288e-01	1.896250e-01	4.030355e-02	4.008676e-01	4.717024e-02	3.280335e-01	5.397911e-03	1.782272e-01	1.402360e-01	3.944870e-01	2.060238e-01	1.447519e-02	2.141761e-01	3.060193e-02	1.210523e-02	2.023596e-03	4.563345e-02	4.342640e-03	9.061821e-01	2.971294e-02	3.127197e-02	2.892803e-01	2.390567e-01	3.626076e-01	4.071925e-02	3.706413e-02	1.190999e-01	4.285283e-01	1.314424e-01	3.783270e-02	2.408735e-01	4.222313e-02	1.449678e-01	2.436562e-01	2.501102e-01	1.225050e-02	2.304160e-01	1.185993e-01	6.109763e-02	1.335005e-01	1.303360e-01	4.481241e-01	1.771802e-01	4.976160e-02	6.581069e-02	4.885378e-01	1.377051e-01	8.383984e-03	2.591320e-01	4.043045e-02	8.402252e-02	1.116565e-01	3.003146e-01	1.538551e-02	3.298916e-01	1.587292e-01	1.143538e-01	2.482890e-01	1.669756e-01	2.592858e-01	1.751084e-01	3.598731e-02	6.167814e-02	2.649341e-01	6.742644e-02	7.081530e-04	3.750739e-01	2.301793e-01	4.020279e-01	4.884502e-02	1.246274e-01	4.244997e-01	4.443101e-01	4.174474e-02	1.172214e-01	3.967238e-01	2.448138e-01	2.489845e-01	2.555354e-01	2.506662e-01	2.229268e-01	2.734840e-01	3.277628e-01	1.758263e-01	2.191668e-01	2.337430e-01	3.549774e-01	1.921128e-01	3.820766e-01	2.602738e-01	1.309023e-01	2.267473e-01	3.834621e-02	4.886039e-01	2.944615e-01	1.785884e-01	4.036974e-01	1.315465e-01	3.454807e-01	1.192754e-01	3.691290e-01	1.779274e-01	1.434440e-01	3.094995e-01	1.415202e-01	3.073276e-01	2.341666e-01	3.169856e-01	3.785006e-01	1.420163e-01	3.766065e-01	1.028767e-01	2.719493e-01	3.889741e-01	1.131739e-01	2.259027e-01	1.011943e-01	3.378818e-01	1.847173e-01	3.762066e-01	2.705322e-01	3.784100e-01	2.875493e-01	6.350851e-02	3.756055e-01	2.854943e-01	8.774804e-02	2.511521e-01	1.109068e-01	3.924270e-01	2.950093e-01	2.016568e-01	2.049930e-01	1.915748e-01	3.870145e-01	2.164176e-01	3.132227e-01	2.693862e-01	1.666193e-01	2.507718e-01	1.399141e-01	3.121755e-01	2.403852e-01	3.075252e-01	2.986837e-01	2.189977e-01	3.517452e-01	1.305733e-01	2.598033e-01	2.942602e-01	2.110279e-01	2.349086e-01	9.956856e-02	5.135309e-01	2.995677e-01	8.733282e-02	4.310144e-01	3.572310e-01	1.008491e-01	2.916079e-01	1.088984e-01	1.959065e-02	1.049525e+00	1.071587e-01	1.252267e-01	1.764085e+00	3.252308e-02	5.635141e-02	2.671410e+00	2.071506e-03	1.792731e+00	1.206693e+00	9.868847e-02	2.800164e-01	2.850894e+00	1.136774e-01	6.833741e-02	1.869862e+00	1.523549e-01	4.763278e+00	4.773545e+00	9.636706e-02	4.750588e-01	1.946399e-01	4.096649e-01	2.482043e+00	1.096407e+00	1.040539e-01	2.117917e+00	1.602018e-01	4.472689e-02	2.326217e+00	1.180741e-01	4.986250e-03	3.094586e+00	4.116104e-01	6.112047e-02	2.232975e+00	5.514069e-01	2.397918e-01	2.805287e+00
30760000	-4.740181e+04	1.429292e+02	5.707405e+00	1.118649e-01	3.006243e-01	3.991433e-02	6.331746e-04	5.082455e-01	3.871786e-02	4.909887e-02	3.501480e-01	2.006291e-02	7.604565e-02	4.538827e-01	5.076187e-02	7.875610e-02	2.156016e-01	6.089459e-02	9.834210e-02	4.059134e-01	1.404922e-01	7.327939e-02	1.485332e-01	1.225839e-01	5.183273e-02	4.849142e-01	1.188566e-01	5.896683e-02	1.310237e-01	5.839577e-02	4.994359e-02	6.325001e-01	6.917001e-02	3.964093e-02	3.807080e-01	2.500911e-01	2.707257e-01	1.956788e-02	3.926638e-02	1.297022e-01	5.733568e-01	9.280638e-02	1.777815e-03	1.629452e-01	3.941157e-02	1.995144e-01	9.818799e-02	5.296563e-02	1.832606e-03	5.721301e-01	7.536936e-02	2.503565e-02	2.101371e-01	6.664520e-02	5.462155e-01	7.971846e-02	7.224805e-02	5.293021e-02	4.250754e-01	2.273528e-01	2.048244e-02	2.664342e-01	7.724898e-03	9.903150e-03	1.204921e-01	8.092423e-02	1.860662e-03	5.726876e-01	2.141323e-01	2.850744e-02	2.637559e-01	3.095596e-02	3.600962e-01	4.302758e-03	3.123818e-01	1.173766e-01	4.095177e-01	1.534771e-01	2.005493e-02	2.551408e-01	4.443289e-02	1.043667e-01	1.362616e-02	1.288494e-02	6.473804e-03	7.795017e-01	8.314670e-02	7.611915e-02	1.391389e-02	9.566532e-02	6.373305e-01	4.584108e-02	1.311300e-01	8.328551e-02	4.584431e-01	1.723360e-01	4.069030e-02	2.074982e-01	3.774687e-02	1.110140e-01	2.001609e-01	1.382889e-01	2.341902e-02	4.388504e-01	8.826678e-02	5.584471e-02	6.028336e-02	4.687498e-02	6.300902e-01	1.855242e-01	2.138253e-02	7.317087e-02	3.830378e-01	1.602843e-01	1.146418e-02	3.465256e-01	2.551731e-02	1.764465e-01	2.115071e-01	1.204873e-01	5.647587e-02	2.906911e-01	1.443922e-01	1.241553e-01	1.665899e-01	1.608432e-01	3.183425e-01	1.336901e-01	9.637890e-02	5.087517e-02	3.210712e-01	2.908701e-01	3.528164e-04	2.356011e-01	1.012296e-01	4.104548e-01	4.620502e-02	1.370320e-01	4.063081e-01	4.160466e-01	4.840070e-02	1.188018e-01	4.167508e-01	2.395406e-01	2.482822e-01	2.519578e-01	2.602194e-01	2.263415e-01	2.698477e-01	3.197261e-01	1.840847e-01	3.005182e-01	2.040661e-01	3.040440e-01	1.913718e-01	4.087179e-01	1.682883e-01	1.367459e-01	2.862479e-01	3.309600e-02	5.363414e-01	2.390058e-01	1.915568e-01	2.881609e-01	1.544239e-01	3.900903e-01	1.673249e-01	3.799787e-01	1.439309e-01	1.689433e-01	3.071471e-01	1.542849e-01	2.737617e-01	2.995673e-01	2.723861e-01	2.862550e-01	1.436482e-01	3.777936e-01	1.923033e-01	2.249501e-01	2.854822e-01	1.915692e-01	2.979985e-01	1.321535e-01	3.427050e-01	1.799086e-01	3.452329e-01	2.419437e-01	3.486974e-01	2.745593e-01	1.347995e-01	2.416331e-01	2.853891e-01	1.886295e-01	2.843483e-01	1.056504e-01	4.071259e-01	2.837128e-01	2.035109e-01	2.486011e-01	1.711496e-01	4.005013e-01	1.797480e-01	3.906161e-01	2.522757e-01	1.233746e-01	2.337336e-01	1.381058e-01	2.804095e-01	2.921290e-01	2.893558e-01	2.972461e-01	1.747415e-01	3.431611e-01	1.848513e-01	2.560310e-01	2.988524e-01	2.163828e-01	2.287338e-01	6.570334e-02	5.767089e-01	2.750640e-01	8.252375e-02	4.523105e-01	3.927965e-01	1.299508e-01	2.984919e-01	1.236345e-01	4.022014e-02	1.635597e+00	1.459311e-01	2.050398e-01	2.413083e+00	9.775111e-02	4.966595e-01	1.676685e+00	1.729578e-01	2.756542e-01	9.582513e-01	1.863575e-01	2.862538e-01	2.688247e+00	2.477395e-01	3.275813e-02	1.264483e+00	1.842977e-01	4.214800e+00	5.497931e+00	1.037321e-01	5.350276e-01	1.668500e-01	2.210944e-01	2.199651e+00	6.873885e-01	1.975834e-01	2.260139e+00	2.581855e-01	5.859991e-02	2.095936e+00	7.533799e-02	6.731870e-03	2.439683e+00	2.709506e-01	7.453818e-02	2.085835e+00	4.169081e-01	1.371492e-01	3.152748e+00
30770000	-4.741312e+04	1.414104e+02	5.628466e+00	1.007742e-01	2.489401e-01	2.759000e-02	6.707115e-02	5.141094e-01	4.151511e-02	6.966468e-02	3.379094e-01	2.945842e-02	7.505530e-02	4.516532e-01	3.625899e-02	1.052588e-01	2.054768e-01	6.856293e-02	6.747595e-02	4.421768e-01	1.110487e-01	7.065955e-02	1.523251e-01	1.209532e-01	4.417196e-02	4.905434e-01	1.213467e-01	6.557988e-02	3.248939e-01	8.975816e-02	2.675538e-02	4.037006e-01	8.931210e-02	4.087296e-02	5.250550e-01	2.623792e-01	1.491834e-01	2.170733e-02	8.021334e-04	7.529948e-02	4.969115e-01	1.569472e-01	4.485021e-04	2.252938e-01	4.509950e-02	1.482631e-01	3.870084e-02	1.379501e-01	5.176650e-03	6.185574e-01	5.135198e-02	4.911536e-02	3.133667e-01	2.098099e-02	5.811657e-01	2.437322e-02	1.099806e-02	4.870306e-02	4.654391e-01	1.359309e-01	5.379811e-02	2.905741e-01	5.554833e-03	1.046441e-02	1.248572e-01	7.944038e-02	3.923109e-03	5.410254e-01	2.402896e-01	6.541462e-02	3.275015e-01	2.577409e-02	4.561660e-01	1.713935e-02	1.080045e-01	1.328797e-01	4.015007e-01	1.234904e-01	1.287726e-02	2.585316e-01	7.072037e-02	1.799315e-02	2.135554e-03	3.638491e-02	2.819013e-03	8.527581e-01	8.790931e-02	9.630507e-02	2.046455e-01	2.155266e-01	1.645401e-01	1.801659e-02	3.009662e-01	9.370869e-02	3.257825e-01	1.758978e-01	3.730534e-02	2.949238e-01	7.238184e-02	9.135219e-02	1.724206e-01	1.635183e-01	2.920667e-02	4.368400e-01	1.066622e-01	7.093752e-02	5.633137e-02	7.468917e-02	6.146928e-01	1.638083e-01	1.954085e-02	3.760384e-02	4.354946e-01	2.009965e-01	1.064470e-02	2.973576e-01	1.790280e-02	1.166459e-01	1.313118e-01	2.964651e-01	2.418694e-02	3.456601e-01	8.573013e-02	4.215951e-02	2.843449e-01	8.991155e-02	3.628072e-01	1.193702e-01	1.014066e-01	6.608217e-02	3.576119e-01	8.053580e-02	2.450857e-04	2.949176e-01	2.006074e-01	4.260744e-01	4.314800e-02	1.256120e-01	4.051656e-01	4.100923e-01	4.937998e-02	1.084309e-01	4.320968e-01	2.414245e-01	2.447890e-01	2.569978e-01	2.567887e-01	2.172759e-01	2.573989e-01	3.375205e-01	1.878046e-01	2.851128e-01	2.335141e-01	2.847441e-01	1.966289e-01	3.522474e-01	2.273072e-01	1.698357e-01	2.506096e-01	4.127457e-02	5.617809e-01	2.483135e-01	1.486311e-01	2.691531e-01	1.770899e-01	3.866465e-01	1.671106e-01	4.137237e-01	1.393211e-01	2.179274e-01	2.290277e-01	1.789613e-01	2.895436e-01	2.409336e-01	2.905614e-01	3.305470e-01	1.815631e-01	3.770954e-01	1.107944e-01	2.168385e-01	3.219571e-01	2.275243e-01	2.336801e-01	1.312127e-01	3.604272e-01	1.423659e-01	3.659943e-01	2.155657e-01	4.205814e-01	3.087826e-01	5.507027e-02	2.484382e-01	2.810761e-01	2.295286e-01	2.409571e-01	1.096086e-01	4.271535e-01	2.945879e-01	1.686500e-01	2.348658e-01	2.144428e-01	3.625828e-01	1.881086e-01	3.096292e-01	2.325929e-01	1.712754e-01	2.865025e-01	1.564731e-01	3.292516e-01	2.095286e-01	3.047467e-01	2.921319e-01	2.323028e-01	3.306361e-01	1.449292e-01	3.077419e-01	2.710865e-01	1.710079e-01	2.501638e-01	8.510534e-02	5.407740e-01	2.598844e-01	1.142363e-01	4.742481e-01	4.176697e-01	1.339795e-01	2.774929e-01	1.039547e-01	2.158343e-02	1.516715e+00	9.722267e-02	3.598708e-02	3.080804e+00	6.814449e-02	4.975120e-01	2.945233e+00	7.484442e-02	2.906859e+00	1.271781e+00	1.402982e-01	7.511114e-03	2.206536e+00	1.713725e-01	6.392809e-02	1.350836e+00	1.557185e-01	4.648227e+00	4.597433e+00	1.143224e-01	4.531148e-01	1.820287e-01	2.747291e-01	2.348248e+00	1.074240e+00	2.120063e-01	2.325054e+00	2.887100e-01	6.620953e-02	2.241849e+00	8.261924e-02	4.468551e-03	2.780765e+00	3.664267e-01	8.029190e-02	2.807817e+00	6.443529e-01	1.622156e-01	3.102326e+00
30780000	-4.742471e+04	1.438975e+02	5.571219e+00	7.392300e-02	2.676408e-01	3.244635e-02	7.705811e-02	5.212075e-01	2.772417e-02	4.791252e-02	3.136274e-01	2.793957e-02	8.482679e-02	4.926902e-01	3.300354e-02	1.032270e-01	1.936107e-01	1.099891e-01	5.952765e-02	4.082924e-01	1.253532e-01	9.266424e-02	1.406945e-01	9.503814e-02	5.218423e-02	5.204678e-01	9.895112e-02	4.701431e-02	1.876775e-01	1.416745e-01	3.124489e-02	4.969059e-01	9.548294e-02	8.037046e-02	3.201848e-01	4.359492e-01	7.410302e-02	5.725687e-02	3.213567e-02	1.000171e-01	4.039124e-01	1.295981e-01	4.992976e-03	3.031172e-01	5.836213e-02	2.435604e-01	6.175511e-02	8.663103e-02	8.448086e-03	5.716236e-01	2.798176e-02	1.387141e-01	1.573222e-01	8.879412e-02	4.745940e-01	8.925206e-03	1.316503e-01	4.729839e-02	4.767390e-01	2.016489e-01	3.279339e-02	2.302224e-01	1.129783e-02	8.468377e-02	1.087843e-01	5.423844e-02	4.467305e-03	4.666535e-01	2.811726e-01	1.298683e-02	3.825410e-01	5.549131e-02	5.088373e-01	2.238625e-02	1.775726e-02	1.098679e-01	3.877497e-01	1.804003e-01	1.717820e-02	2.489901e-01	5.581380e-02	5.008219e-02	7.343737e-03	7.899699e-02	1.306114e-03	7.061252e-01	1.561457e-01	1.595012e-01	1.376623e-02	1.013989e-01	6.010590e-01	1.072320e-01	1.704273e-02	1.541976e-01	4.775830e-01	1.033376e-01	3.521518e-02	1.861176e-01	4.354909e-02	5.227315e-02	2.525636e-01	2.440458e-01	1.963083e-02	3.093524e-01	1.221341e-01	1.540223e-01	1.669693e-01	8.159758e-02	2.473724e-01	1.938178e-01	1.562206e-01	6.105485e-02	5.252219e-01	1.282378e-01	2.939232e-03	2.680133e-01	1.453284e-02	1.023332e-01	1.035545e-01	2.532165e-01	9.815671e-03	2.697182e-01	2.613619e-01	1.271278e-01	1.066234e-01	9.536201e-02	5.693235e-01	7.971902e-02	2.184431e-02	2.615756e-02	2.805137e-01	1.728050e-01	1.332683e-03	3.207801e-01	1.984109e-01	4.347045e-01	3.958177e-02	1.389876e-01	3.867261e-01	3.979876e-01	4.682030e-02	1.134219e-01	4.417702e-01	2.411957e-01	2.454875e-01	2.716086e-01	2.417082e-01	2.121701e-01	2.744582e-01	3.216846e-01	1.916871e-01	2.656566e-01	2.162373e-01	3.266137e-01	1.914925e-01	4.055005e-01	1.488612e-01	1.855838e-01	2.600545e-01	6.088778e-02	4.771310e-01	3.045057e-01	1.574755e-01	3.107920e-01	1.073492e-01	4.163256e-01	1.655331e-01	3.989438e-01	1.597972e-01	1.805682e-01	2.606907e-01	1.624493e-01	2.975877e-01	2.431672e-01	2.967958e-01	2.869068e-01	1.434831e-01	4.101474e-01	1.594626e-01	2.050605e-01	2.791161e-01	2.074135e-01	3.084099e-01	1.092353e-01	3.331925e-01	1.933119e-01	3.642604e-01	2.165031e-01	3.831105e-01	3.204786e-01	7.990774e-02	3.183387e-01	2.942225e-01	1.360440e-01	2.513947e-01	9.213155e-02	4.216443e-01	2.753298e-01	2.108943e-01	2.207056e-01	1.587038e-01	3.711109e-01	2.494797e-01	3.345451e-01	1.999685e-01	2.124561e-01	2.530303e-01	1.079123e-01	3.580590e-01	2.528351e-01	2.811937e-01	2.675240e-01	2.146982e-01	3.853579e-01	1.324198e-01	2.547310e-01	3.163175e-01	1.883498e-01	2.406017e-01	1.002700e-01	5.459731e-01	2.613834e-01	9.237357e-02	4.389471e-01	4.303773e-01	1.037085e-01	2.854663e-01	1.008170e-02	6.720134e-02	1.735921e+00	1.323739e-01	7.092888e-02	2.131101e+00	6.417556e-02	1.355827e+00	3.799547e+00	2.133602e-01	9.926800e-01	1.170684e+00	4.925933e-03	1.442410e-01	2.482492e+00	1.047870e-01	6.572576e-02	1.132524e+00	1.901251e-01	4.842289e+00	4.602385e+00	1.023290e-01	5.077345e-01	1.785969e-01	3.250950e-01	2.115513e+00	7.009652e-01	9.348187e-02	1.866120e+00	1.915272e-01	6.107560e-02	2.182685e+00	1.306695e-01	2.479168e-03	3.176964e+00	3.111522e-01	9.488169e-02	2.526621e+00	4.249035e-01	1.767438e-01	3.550077e+00
30790000	-4.740957e+04	1.353178e+02	5.871234e+00	8.185922e-02	3.063700e-01	3.419726e-02	5.391625e-02	4.746623e-01	4.899494e-02	5.832818e-02	3.005046e-01	2.411401e-02	6.420889e-02	5.081461e-01	4.469823e-02	1.041462e-01	1.716881e-01	7.637527e-02	9.450365e-02	4.073231e-01	1.459637e-01	8.893049e-02	1.544044e-01	1.127711e-01	4.395706e-02	4.882142e-01	1.117228e-01	6.835958e-02	1.930138e-01	1.685694e-01	1.070182e-02	5.266784e-01	3.267694e-02	4.506983e-02	5.043848e-01	3.093742e-01	7.721710e-02	3.566583e-02	2.828823e-02	8.259270e-02	4.988031e-01	2.397727e-01	1.694830e-04	1.544652e-01	2.419687e-02	1.552824e-01	4.236243e-02	3.563544e-02	3.278420e-03	7.176024e-01	4.583891e-02	8.047494e-02	2.431202e-01	6.460993e-02	4.460554e-01	3.523053e-02	1.305089e-01	5.780595e-02	4.332354e-01	1.481167e-01	2.810912e-02	3.273843e-01	5.348517e-03	5.530341e-02	1.954361e-01	1.196958e-01	1.072419e-02	3.549303e-01	2.639102e-01	1.217036e-01	2.829800e-01	8.247023e-02	3.194104e-01	2.482425e-02	1.686114e-01	1.658528e-01	3.639683e-01	1.449416e-01	2.299894e-02	2.423186e-01	5.991976e-02	1.126928e-01	2.625143e-02	4.988115e-02	4.813611e-03	6.203217e-01	1.860393e-01	7.310320e-02	3.486846e-01	2.005053e-02	1.525774e-01	3.065762e-01	9.900799e-02	9.570316e-02	4.619495e-01	1.667747e-01	3.989163e-02	1.706607e-01	6.502036e-02	1.172486e-01	1.050037e-01	1.592939e-01	3.244125e-02	4.359523e-01	1.500603e-01	1.105830e-02	1.040684e-01	1.063639e-01	2.078680e-01	5.659461e-01	4.695340e-03	6.111170e-02	4.294589e-01	1.629921e-01	1.609972e-02	3.116570e-01	1.868047e-02	8.392388e-02	1.660611e-01	4.460719e-01	3.262059e-02	1.979383e-01	7.338422e-02	9.233888e-02	1.554654e-01	1.189007e-01	3.425680e-01	1.169475e-01	1.737795e-01	4.294830e-02	3.737223e-01	2.390837e-01	8.830698e-04	2.618998e-01	8.146290e-02	4.422270e-01	4.956133e-02	1.078668e-01	4.003449e-01	4.370579e-01	4.355484e-02	1.194631e-01	3.999241e-01	2.313133e-01	2.538315e-01	2.710994e-01	2.437558e-01	2.075785e-01	2.866780e-01	3.130143e-01	1.927292e-01	2.517710e-01	2.252877e-01	3.611642e-01	1.617772e-01	3.984935e-01	2.024722e-01	1.572631e-01	2.417712e-01	3.808207e-02	5.303286e-01	2.819292e-01	1.496601e-01	3.731104e-01	2.061495e-01	2.663020e-01	1.544380e-01	4.061999e-01	1.548061e-01	1.966889e-01	2.423051e-01	1.958011e-01	2.531930e-01	2.876828e-01	2.633230e-01	2.670419e-01	1.539917e-01	4.006710e-01	1.782954e-01	2.793785e-01	3.339571e-01	1.946741e-01	1.919903e-01	1.255893e-01	3.103665e-01	1.804516e-01	3.835926e-01	2.211483e-01	2.872678e-01	3.754021e-01	1.161817e-01	2.712381e-01	2.970703e-01	2.072938e-01	2.243978e-01	1.111317e-01	4.489468e-01	2.191803e-01	2.207412e-01	2.441656e-01	1.717330e-01	4.231617e-01	1.609397e-01	3.857619e-01	2.261206e-01	1.888129e-01	1.993047e-01	1.445592e-01	3.011347e-01	2.593440e-01	2.949621e-01	3.294685e-01	1.982851e-01	3.393726e-01	1.328738e-01	1.953549e-01	3.779081e-01	1.797441e-01	2.469929e-01	8.250317e-02	5.764732e-01	2.456757e-01	9.534792e-02	5.009199e-01	3.549560e-01	1.351234e-02	2.763451e-01	2.043387e-01	7.675519e-02	1.900434e+00	1.413516e-01	1.614043e-01	2.403578e+00	5.634132e-02	2.776970e-01	3.174435e+00	4.939735e-02	2.189131e+00	1.328609e+00	1.126978e-01	5.271970e-02	2.675243e+00	2.259993e-01	4.514857e-02	1.293192e+00	1.574231e-01	3.791980e+00	5.362061e+00	8.204222e-02	4.531537e-01	1.916862e-01	3.844669e-01	2.319231e+00	1.219517e+00	1.455793e-01	2.030152e+00	2.823620e-01	6.457526e-02	2.287092e+00	1.135285e-01	2.465526e-03	2.834701e+00	3.306162e-01	8.202722e-02	2.374961e+00	4.882912e-01	2.440037e-01	3.651174e+00
30800000	-4.739711e+04	1.519510e+02	5.341101e+00	4.734147e-02	3.289615e-01	4.964831e-02	2.804026e-02	4.906768e-01	5.533173e-02	5.565359e-02	3.233661e-01	2.460766e-02	5.553757e-02	4.939110e-01	4.692413e-02	1.089841e-01	2.069695e-01	5.245914e-02	7.879982e-02	4.006291e-01	1.521584e-01	7.101733e-02	1.661505e-01	1.196725e-01	4.933650e-02	4.765176e-01	1.173057e-01	4.171362e-02	1.538577e-01	5.796697e-02	5.815121e-02	3.904332e-01	2.978772e-01	4.803949e-02	3.732393e-01	1.885507e-01	1.613328e-01	1.267786e-01	1.020591e-01	3.182106e-02	4.429738e-01	3.191205e-01	2.126252e-03	1.800546e-01	2.390374e-02	1.862335e-01	3.508540e-02	2.417240e-02	6.424881e-04	7.168702e-01	3.699603e-02	9.615013e-02	2.260913e-01	2.359408e-02	5.108386e-01	2.063102e-02	1.226949e-01	3.866962e-02	4.712992e-01	1.712446e-01	2.634377e-02	2.738755e-01	1.856728e-02	3.617554e-02	8.589744e-02	3.442105e-02	1.219011e-03	5.080953e-01	3.341916e-01	2.349317e-03	3.592886e-01	9.395967e-02	3.307937e-01	1.769622e-02	1.959125e-01	1.354014e-01	3.429329e-01	2.074322e-01	2.331622e-02	2.625051e-01	2.841221e-02	1.427779e-01	1.171534e-02	1.310101e-01	1.111255e-03	7.029732e-01	1.041220e-02	8.173676e-02	4.199959e-01	2.169913e-01	1.386036e-01	9.227272e-02	5.039963e-02	1.212171e-01	4.717552e-01	1.704754e-01	2.865911e-02	1.838231e-01	2.407010e-02	9.247029e-02	2.216977e-01	1.827991e-01	8.525567e-03	3.342579e-01	1.602495e-01	4.669454e-02	6.332939e-02	6.131727e-02	3.444935e-01	3.431329e-01	1.410324e-01	1.070359e-01	4.357218e-01	1.132806e-01	1.898285e-02	3.123777e-01	1.260123e-02	7.623545e-02	1.230373e-01	1.994594e-01	1.331900e-02	5.030177e-01	8.493112e-02	1.774695e-01	3.127517e-01	1.248508e-01	2.860516e-01	2.857058e-02	7.030573e-02	7.730463e-02	3.253549e-01	1.088862e-01	6.005543e-04	3.470401e-01	1.408137e-01	4.286050e-01	5.446901e-02	1.239826e-01	3.929434e-01	4.350660e-01	4.649863e-02	1.131781e-01	4.052573e-01	2.292988e-01	2.479446e-01	2.811354e-01	2.416212e-01	2.206873e-01	2.859229e-01	3.071713e-01	1.862184e-01	2.760507e-01	2.762147e-01	3.311264e-01	1.166082e-01	3.407464e-01	1.720964e-01	1.727324e-01	3.144248e-01	4.117563e-02	5.249704e-01	2.677152e-01	1.661388e-01	3.034130e-01	1.375678e-01	4.257336e-01	1.332857e-01	3.769437e-01	1.442205e-01	2.150281e-01	2.638078e-01	1.637190e-01	3.413539e-01	2.646832e-01	2.302439e-01	2.754180e-01	1.776706e-01	4.334944e-01	1.134171e-01	3.167528e-01	3.317145e-01	1.623104e-01	1.892222e-01	1.168065e-01	3.215141e-01	2.037721e-01	3.579073e-01	1.691174e-01	2.741878e-01	4.106942e-01	1.460006e-01	2.662597e-01	2.855550e-01	1.330014e-01	3.151840e-01	9.097542e-02	4.133069e-01	2.868723e-01	2.088453e-01	2.656940e-01	1.944998e-01	3.594306e-01	1.803757e-01	3.643436e-01	1.945804e-01	2.095903e-01	2.314857e-01	1.581877e-01	2.752328e-01	2.552006e-01	3.113790e-01	2.821260e-01	2.046442e-01	3.898999e-01	1.233299e-01	2.439467e-01	3.306063e-01	1.344837e-01	2.909633e-01	7.642256e-02	5.398808e-01	2.876706e-01	9.602610e-02	5.338914e-01	3.405161e-01	8.813368e-02	3.001750e-01	7.700044e-02	4.381312e-02	1.297961e+00	1.385772e-01	4.627959e-03	2.403071e+00	9.271362e-02	1.042571e-01	2.615764e+00	2.324647e-01	6.088386e-01	1.265809e+00	1.421611e-01	1.038870e-01	2.739891e+00	1.936194e-01	1.370317e-01	1.853999e+00	1.762387e-01	3.611644e+00	5.100397e+00	9.606060e-02	4.733603e-01	1.982059e-01	2.390088e-01	2.306985e+00	1.091499e+00	1.125245e-01	2.195149e+00	1.747494e-01	9.135005e-02	2.558630e+00	1.144946e-01	9.717180e-04	3.275395e+00	3.834289e-01	1.036984e-01	2.355467e+00	4.584139e-01	1.673634e-01	3.912232e+00
30810000	-4.742115e+04	1.477268e+02	5.452989e+00	9.268143e-02	2.858271e-01	3.109285e-02	5.722781e-02	4.845719e-01	4.859892e-02	5.678744e-02	3.572027e-01	2.002639e-02	4.496593e-02	4.704672e-01	5.055035e-02	1.106391e-01	2.113771e-01	7.533340e-02	8.015538e-02	3.595852e-01	1.629098e-01	7.108924e-02	1.557150e-01	9.929496e-02	5.303221e-02	5.016459e-01	1.192227e-01	1.995729e-02	1.250535e-01	7.916082e-02	3.500360e-02	5.964599e-01	1.443648e-01	7.690836e-02	4.671014e-01	3.090972e-01	7.285725e-02	6.001405e-02	1.402174e-02	7.614943e-02	3.728551e-01	3.773265e-01	6.430253e-04	1.507928e-01	2.223320e-02	2.334527e-01	1.198901e-01	3.933482e-02	1.765075e-02	5.715329e-01	1.813879e-02	5.387178e-02	3.612515e-01	1.251827e-02	4.743922e-01	8.971979e-02	8.246419e-03	3.529021e-02	5.006517e-01	1.769803e-01	2.539780e-02	2.391213e-01	2.255864e-02	6.687623e-02	1.279771e-01	6.917367e-02	1.645101e-02	5.223454e-01	1.971765e-01	3.168823e-02	4.048468e-01	2.329250e-02	4.931988e-01	1.519393e-02	3.177978e-02	1.373991e-01	4.861057e-01	1.215505e-01	1.779133e-02	1.922505e-01	4.490286e-02	1.229911e-01	5.730801e-03	6.754210e-02	6.264710e-02	6.456559e-01	9.543301e-02	2.784089e-01	3.587864e-02	6.659509e-02	1.022800e-01	4.899406e-01	2.689677e-02	1.192469e-01	4.017105e-01	2.469969e-01	2.326904e-02	1.799445e-01	2.883220e-02	6.534020e-02	1.384162e-01	2.154424e-01	1.549233e-02	4.748169e-01	9.049191e-02	6.550666e-02	2.223487e-02	7.336958e-02	3.031417e-01	4.434964e-01	9.225085e-02	7.512184e-02	4.084944e-01	1.809108e-01	1.626462e-02	3.072550e-01	1.195328e-02	1.315962e-01	1.910650e-01	2.319933e-01	3.321564e-02	3.138939e-01	9.823584e-02	2.175816e-01	3.036039e-01	4.403593e-02	3.334761e-01	2.628860e-02	7.501385e-02	5.673038e-02	3.074132e-01	2.079867e-01	2.258626e-03	2.950659e-01	1.305452e-01	4.718865e-01	3.808285e-02	1.233117e-01	3.667190e-01	4.299484e-01	5.248442e-02	1.035342e-01	4.140330e-01	2.319719e-01	2.453378e-01	2.754520e-01	2.472383e-01	2.089261e-01	2.781980e-01	3.274568e-01	1.854191e-01	1.945644e-01	2.538656e-01	3.541598e-01	1.974101e-01	3.326093e-01	1.783747e-01	1.958297e-01	2.931862e-01	4.200217e-02	4.953666e-01	2.691565e-01	1.934747e-01	2.581646e-01	1.347280e-01	3.778573e-01	2.292501e-01	4.546024e-01	1.496728e-01	1.218210e-01	2.739039e-01	1.660989e-01	3.140240e-01	2.576875e-01	2.621896e-01	2.516839e-01	1.928079e-01	3.973317e-01	1.581766e-01	2.762247e-01	2.565115e-01	1.986162e-01	2.686476e-01	1.285354e-01	3.342807e-01	1.568085e-01	3.803755e-01	1.879685e-01	3.246707e-01	3.002146e-01	1.871462e-01	2.604920e-01	3.663249e-01	1.499955e-01	2.231876e-01	8.931293e-02	4.120934e-01	3.001874e-01	1.984063e-01	2.357859e-01	1.797537e-01	4.312809e-01	1.531795e-01	3.548826e-01	1.873485e-01	2.409667e-01	2.168022e-01	1.459165e-01	2.821938e-01	2.759694e-01	2.959203e-01	2.339513e-01	2.062612e-01	3.730430e-01	1.867445e-01	2.890601e-01	2.670236e-01	1.826132e-01	2.613031e-01	9.195992e-02	5.230759e-01	2.909775e-01	9.398667e-02	4.761475e-01	3.487261e-01	2.683732e-02	2.554300e-01	1.279146e-01	5.252423e-02	1.002501e+00	1.947541e-01	1.397297e-01	2.136383e+00	8.188098e-02	1.852117e-01	2.779882e+00	7.460476e-01	1.332562e+00	1.175398e+00	1.533277e-01	1.000312e+00	2.668191e+00	1.842907e-01	9.346124e-03	1.302600e+00	1.359419e-01	3.885202e+00	4.690791e+00	1.064537e-01	5.176966e-01	1.454105e-01	2.629609e-01	2.504811e+00	5.379782e-01	1.639962e-01	2.190483e+00	1.816662e-01	7.749648e-02	2.786027e+00	1.108968e-01	3.126416e-03	3.246466e+00	2.420960e-01	4.462883e-02	2.758946e+00	4.829015e-01	1.941171e-01	3.438839e+00
30820000	-4.740751e+04	1.440853e+02	5.634863e+00	9.049592e-02	2.736443e-01	3.154611e-02	4.896347e-02	5.193521e-01	3.599811e-02	4.757269e-02	3.509193e-01	3.436957e-02	5.454167e-02	4.770576e-01	3.553913e-02	7.274551e-02	1.853896e-01	5.701139e-02	8.669234e-02	4.203754e-01	1.777857e-01	7.060148e-02	1.253757e-01	1.033271e-01	5.207600e-02	5.370343e-01	1.115854e-01	4.802060e-02	1.501218e-01	4.991529e-02	2.743430e-02	6.179535e-01	1.065545e-01	3.438929e-02	3.779795e-01	3.812693e-01	1.012617e-01	7.410187e-02	3.099835e-02	4.505975e-02	3.752114e-01	2.821896e-01	1.595099e-04	2.381946e-01	5.918516e-02	9.865454e-02	4.624397e-02	1.690246e-01	8.717446e-04	6.723594e-01	1.284576e-02	6.991531e-02	1.877111e-01	1.263201e-03	5.459518e-01	1.296968e-01	6.546184e-02	4.795467e-02	4.179019e-01	1.860956e-01	3.482984e-02	3.054321e-01	7.785899e-03	4.871133e-03	1.584729e-01	7.726100e-02	1.311250e-02	5.588586e-01	1.874239e-01	4.977066e-02	3.064542e-01	1.865927e-02	5.332644e-01	1.339389e-02	7.845760e-02	1.479476e-01	4.604015e-01	1.562421e-01	8.532781e-03	1.989896e-01	2.788645e-02	6.948495e-02	8.885429e-02	8.546233e-02	6.607639e-03	6.476373e-01	1.019534e-01	5.452217e-01	1.115100e-01	1.490804e-01	1.336801e-01	1.412428e-02	4.638339e-02	8.361232e-02	4.735051e-01	1.488401e-01	3.638368e-02	2.181106e-01	3.954826e-02	1.168853e-01	2.013711e-01	1.652906e-01	1.913789e-02	3.018211e-01	1.954941e-01	7.253309e-02	8.608593e-02	2.119163e-02	4.584000e-01	3.365596e-01	2.522975e-02	8.847717e-02	3.487777e-01	1.731105e-01	2.425400e-02	3.431167e-01	2.226395e-02	1.010300e-01	1.156988e-01	2.115432e-01	4.107156e-02	4.274808e-01	1.031756e-01	2.327561e-01	1.896231e-01	7.320603e-02	3.244995e-01	1.307187e-01	4.919661e-02	6.078758e-02	4.291394e-01	1.581658e-01	1.813360e-04	2.685971e-01	8.312880e-02	4.228172e-01	4.607986e-02	1.292925e-01	4.018105e-01	4.242914e-01	4.902747e-02	1.202639e-01	4.064172e-01	2.599141e-01	2.514088e-01	2.375739e-01	2.511032e-01	2.137010e-01	2.791821e-01	3.279678e-01	1.791491e-01	2.454892e-01	2.221304e-01	3.215743e-01	2.108061e-01	3.805764e-01	1.403564e-01	1.814369e-01	2.976303e-01	5.035118e-02	4.880333e-01	2.956739e-01	1.659417e-01	3.309084e-01	1.395362e-01	3.735270e-01	1.560285e-01	4.091868e-01	1.418537e-01	1.877943e-01	2.611652e-01	1.659841e-01	3.293468e-01	2.292104e-01	2.754587e-01	2.684780e-01	1.844805e-01	3.882119e-01	1.588296e-01	2.621024e-01	3.262297e-01	1.372526e-01	2.744153e-01	9.755833e-02	3.334114e-01	2.025399e-01	3.664904e-01	2.146350e-01	3.571826e-01	2.649935e-01	1.631889e-01	2.462554e-01	3.914235e-01	1.618419e-01	2.004792e-01	1.134478e-01	4.224977e-01	2.516368e-01	2.124177e-01	2.695278e-01	1.689907e-01	3.401339e-01	2.213476e-01	3.619837e-01	1.783633e-01	2.531367e-01	2.065162e-01	1.365074e-01	2.949268e-01	2.895887e-01	2.789770e-01	3.029526e-01	2.351762e-01	3.453954e-01	1.164758e-01	2.900234e-01	2.452640e-01	2.088645e-01	2.558481e-01	7.565472e-02	5.287219e-01	2.904529e-01	1.051705e-01	4.923139e-01	3.965898e-01	1.158085e-01	2.949603e-01	4.738305e-03	2.131195e-02	1.417025e+00	1.461221e-01	1.246068e-01	3.004324e+00	5.672825e-02	3.583835e-02	2.570446e+00	1.277825e-01	6.642426e-01	1.082597e+00	4.048142e-02	5.987961e-03	2.562243e+00	2.136982e-01	1.150803e-01	1.523396e+00	1.839291e-01	4.178792e+00	5.342124e+00	9.727559e-02	4.469982e-01	1.465198e-01	3.206565e-01	2.176289e+00	8.873441e-01	1.669356e-01	2.207756e+00	2.930541e-01	6.249543e-02	2.351443e+00	9.536697e-02	7.951110e-04	2.876605e+00	2.622146e-01	4.048852e-02	2.070396e+00	5.806677e-01	2.533818e-01	3.598640e+00
30830000	-4.740176e+04	1.398944e+02	5.643955e+00	6.803737e-02	2.772958e-01	4.092322e-02	2.049413e-02	5.372028e-01	5.604666e-02	5.547760e-02	3.317425e-01	2.631253e-02	3.637359e-02	4.991660e-01	5.092778e-02	9.475503e-02	1.699569e-01	1.058798e-01	5.552643e-02	4.387380e-01	1.351439e-01	8.713776e-02	1.380315e-01	1.279953e-01	5.283879e-02	4.769174e-01	1.170792e-01	7.340293e-02	1.354466e-01	3.110544e-02	8.578057e-02	5.432314e-01	1.310331e-01	5.049223e-02	3.426033e-01	2.848852e-01	2.007127e-01	7.972503e-02	4.158157e-02	3.453928e-02	3.271391e-01	4.024004e-01	3.754834e-04	2.027784e-01	3.276730e-02	1.321220e-01	2.740250e-01	1.964611e-01	1.181033e-02	3.073314e-01	7.825021e-02	2.675787e-02	5.613142e-01	4.143735e-02	2.605628e-01	5.600483e-02	5.392297e-02	5.245629e-02	3.841551e-01	2.415733e-01	2.667767e-02	2.759254e-01	1.921224e-02	2.282711e-02	1.659932e-01	1.709324e-02	1.649894e-02	5.781044e-01	1.994831e-01	2.641646e-02	4.579068e-01	5.211702e-02	4.317419e-01	1.248468e-02	1.933311e-02	1.224027e-01	4.283841e-01	1.490471e-01	1.756550e-02	2.285728e-01	5.402778e-02	1.140398e-01	2.217945e-03	3.568096e-02	3.263335e-05	7.564113e-01	9.161736e-02	1.738262e-02	2.947831e-01	2.282550e-01	2.852776e-01	2.242761e-02	1.518741e-01	6.178364e-02	5.225135e-01	1.821460e-01	2.564266e-02	1.645126e-01	4.340163e-02	1.045066e-01	2.076256e-01	1.548876e-01	1.109857e-02	4.344443e-01	8.743742e-02	6.615836e-02	5.078812e-02	5.260565e-02	6.727364e-01	1.450759e-01	1.263560e-02	6.541267e-02	3.656867e-01	1.700010e-01	8.195025e-03	3.598955e-01	3.080911e-02	1.322966e-01	7.509553e-02	2.320829e-01	3.076703e-02	4.821856e-01	4.757239e-02	1.950978e-01	3.111664e-01	1.134393e-01	2.632138e-01	5.456747e-02	6.251524e-02	4.304531e-02	3.086087e-01	1.019978e-01	1.222183e-03	3.635723e-01	1.815538e-01	4.393905e-01	4.323343e-02	1.184234e-01	3.989526e-01	4.384207e-01	4.613359e-02	1.170806e-01	3.983651e-01	2.365881e-01	2.413411e-01	2.786436e-01	2.434272e-01	2.180363e-01	2.718772e-01	3.213616e-01	1.887249e-01	2.458034e-01	2.591066e-01	3.188492e-01	1.762408e-01	3.559777e-01	1.780362e-01	1.606403e-01	3.053458e-01	3.964898e-02	5.078133e-01	2.878932e-01	1.646446e-01	2.634879e-01	2.457541e-01	2.730848e-01	2.176732e-01	2.880822e-01	1.400661e-01	2.379813e-01	3.338703e-01	1.493713e-01	2.757587e-01	3.246802e-01	2.501898e-01	2.957934e-01	1.422899e-01	4.234167e-01	1.385000e-01	2.337594e-01	3.019288e-01	1.928848e-01	2.714270e-01	1.388289e-01	3.379101e-01	1.524873e-01	3.707738e-01	2.740494e-01	2.675168e-01	3.003917e-01	1.580421e-01	3.399254e-01	2.736342e-01	1.658090e-01	2.206313e-01	9.810861e-02	5.160425e-01	1.885220e-01	1.973269e-01	2.585748e-01	1.903547e-01	4.067860e-01	1.442846e-01	3.149846e-01	2.286553e-01	2.023089e-01	2.540512e-01	1.413659e-01	3.188334e-01	2.702761e-01	2.695247e-01	3.273739e-01	2.240164e-01	3.372576e-01	1.113520e-01	2.685832e-01	2.333015e-01	2.238147e-01	2.743007e-01	9.852606e-02	5.493782e-01	2.624203e-01	8.967548e-02	4.473217e-01	4.126523e-01	1.414128e-01	3.006791e-01	1.474411e-01	6.358391e-02	1.256303e+00	1.388186e-01	5.089045e-02	3.555368e+00	2.255018e-02	2.351999e-01	3.692688e+00	4.547500e-01	1.046076e-01	1.628365e+00	5.802296e-02	1.755204e+00	2.860331e+00	2.289147e-01	4.382057e-02	1.362310e+00	1.727572e-01	3.938069e+00	4.681951e+00	1.105977e-01	4.906375e-01	1.865289e-01	3.791744e-01	2.661154e+00	3.131608e-01	7.802675e-02	2.088674e+00	2.256759e-01	5.199116e-02	2.646266e+00	5.475908e-02	1.260357e-03	3.370647e+00	3.084992e-01	7.572352e-02	2.585226e+00	5.464189e-01	2.142581e-01	3.595423e+00
30840000	-4.741985e+04	1.457777e+02	5.556999e+00	8.474669e-02	2.618149e-01	3.441642e-02	3.116377e-02	5.324292e-01	5.542903e-02	6.032423e-02	2.984390e-01	2.235690e-02	7.942621e-02	5.103751e-01	2.907854e-02	1.039008e-01	2.264279e-01	4.422871e-02	5.424225e-02	4.331637e-01	1.380367e-01	7.434434e-02	1.460128e-01	9.763111e-02	5.480825e-02	5.214583e-01	1.057452e-01	1.023683e-01	1.843524e-01	6.895349e-02	6.286765e-02	5.071527e-01	7.430542e-02	5.588954e-02	5.375642e-01	1.531601e-01	1.496371e-01	4.324598e-02	6.050304e-02	4.642825e-02	3.203116e-01	3.410564e-01	2.507571e-03	2.566070e-01	3.308926e-02	1.917024e-01	9.496539e-02	1.446715e-01	6.246963e-03	4.306531e-01	1.317606e-01	2.034537e-02	3.316424e-01	1.169853e-02	4.460340e-01	7.617725e-02	1.141024e-01	4.982492e-02	4.640263e-01	1.583956e-01	2.045705e-02	2.819705e-01	2.532565e-02	8.440178e-03	1.134361e-01	3.797261e-02	1.302112e-02	6.071899e-01	2.199402e-01	8.465435e-02	3.314304e-01	3.473993e-02	3.308130e-01	6.647275e-03	2.117150e-01	1.625923e-01	2.914349e-01	2.186366e-01	1.619296e-02	2.621074e-01	4.903582e-02	1.649834e-01	9.515881e-03	6.831701e-02	2.500808e-02	7.172632e-01	1.491243e-02	6.182960e-02	1.584779e-01	3.742551e-02	2.469676e-01	1.221031e-01	3.731962e-01	8.237225e-02	4.165943e-01	1.797138e-01	3.419441e-02	2.166690e-01	7.045624e-02	1.813445e-01	1.172070e-01	1.320226e-01	1.949453e-02	3.507546e-01	1.991767e-01	7.563371e-02	1.421625e-02	8.091655e-02	5.998033e-01	1.996906e-01	2.973964e-02	6.173559e-02	4.054774e-01	1.613181e-01	1.303936e-02	3.297501e-01	2.867947e-02	1.492906e-01	1.277099e-01	1.776975e-01	2.855996e-02	4.198808e-01	9.686120e-02	1.303673e-01	1.715459e-01	8.861383e-02	3.770357e-01	1.139528e-01	1.184845e-01	5.885049e-02	2.749838e-01	1.873829e-01	1.631294e-03	3.521247e-01	1.250268e-01	4.586108e-01	3.852450e-02	1.335303e-01	3.693344e-01	4.107808e-01	3.944114e-02	1.311268e-01	4.186513e-01	2.321909e-01	2.450258e-01	2.810766e-01	2.417066e-01	2.198064e-01	2.755597e-01	3.211501e-01	1.834839e-01	2.291163e-01	2.326447e-01	3.244461e-01	2.137928e-01	3.976951e-01	2.227807e-01	1.679833e-01	2.115409e-01	4.425470e-02	4.719811e-01	3.132105e-01	1.705538e-01	2.840734e-01	2.162321e-01	3.747834e-01	1.249110e-01	3.874830e-01	2.003594e-01	1.594253e-01	2.527323e-01	1.877001e-01	3.089484e-01	2.755127e-01	2.278388e-01	3.318167e-01	1.347098e-01	3.974006e-01	1.360729e-01	2.227406e-01	3.415990e-01	2.029885e-01	2.326719e-01	1.129854e-01	3.247769e-01	2.248663e-01	3.373714e-01	2.356153e-01	3.138777e-01	3.220620e-01	1.284450e-01	2.358873e-01	3.789652e-01	1.336258e-01	2.515218e-01	1.185074e-01	4.048889e-01	2.572837e-01	2.193200e-01	2.481508e-01	2.439948e-01	3.320492e-01	1.758052e-01	2.909408e-01	2.174273e-01	2.009650e-01	2.906669e-01	1.692423e-01	2.996817e-01	2.712586e-01	2.598174e-01	3.174563e-01	2.271580e-01	3.545014e-01	1.008843e-01	2.895676e-01	3.192629e-01	1.732744e-01	2.178951e-01	8.123590e-02	5.835869e-01	2.331161e-01	1.020610e-01	4.813220e-01	3.866954e-01	4.873305e-02	2.766350e-01	7.307412e-02	5.370444e-02	1.327143e+00	1.342663e-01	9.630434e-02	2.656363e+00	6.384933e-03	1.690827e-01	1.811590e+00	2.304099e-01	9.022406e-01	1.891952e+00	2.297033e-02	1.779073e-01	2.792747e+00	1.969484e-01	3.221908e-02	1.678084e+00	1.666433e-01	3.677690e+00	5.126278e+00	1.045761e-01	4.723423e-01	1.848008e-01	3.617247e-01	2.683146e+00	3.206881e-01	2.628154e-01	1.721104e+00	1.867293e-01	6.644907e-02	2.505067e+00	7.141992e-02	9.168444e-03	3.013128e+00	3.014130e-01	8.824533e-02	2.855258e+00	4.011480e-01	1.907277e-01	3.700777e+00
30850000	-4.739028e+04	1.440687e+02	5.635692e+00	7.838518e-02	2.344585e-01	2.863395e-02	6.477201e-02	5.552951e-01	3.845525e-02	7.177187e-02	3.650827e-01	2.217760e-02	6.272856e-02	4.335255e-01	4.471374e-02	1.014316e-01	2.165834e-01	5.655209e-02	6.914714e-02	4.108719e-01	1.454139e-01	6.787022e-02	1.509735e-01	1.155240e-01	5.753741e-02	4.958154e-01	1.122795e-01	5.909656e-02	1.747301e-01	4.008728e-02	2.390934e-02	5.805441e-01	1.216326e-01	1.843347e-02	4.176330e-01	3.715347e-01	1.027167e-01	5.832041e-02	3.136165e-02	7.862666e-02	4.347341e-01	1.707208e-01	6.068399e-03	2.560969e-01	5.375310e-02	2.703784e-01	9.470418e-02	7.845636e-02	4.435730e-03	4.800263e-01	7.199901e-02	4.131159e-02	2.836211e-01	6.186732e-02	4.918981e-01	9.519684e-03	1.117822e-01	4.536553e-02	3.991894e-01	2.524219e-01	4.141125e-02	2.614487e-01	1.632265e-04	6.578393e-03	2.150137e-01	1.585747e-01	1.130007e-02	4.141996e-01	1.943335e-01	9.357370e-02	3.153221e-01	7.130143e-02	4.612457e-01	2.242518e-02	3.613186e-02	1.311477e-01	4.259169e-01	1.388141e-01	2.384114e-02	2.368111e-01	4.346903e-02	7.609055e-02	6.376443e-04	4.724932e-02	8.082389e-03	7.008210e-01	1.671191e-01	1.893964e-01	3.832110e-01	4.280529e-02	7.150809e-02	1.206730e-01	1.924062e-01	1.132897e-01	3.690587e-01	2.169469e-01	4.095964e-02	2.185917e-01	4.115343e-02	7.866638e-02	1.922030e-01	1.980483e-01	1.619050e-02	3.671886e-01	1.477032e-01	2.172461e-02	1.786554e-01	1.999248e-02	4.790249e-01	2.174023e-01	8.320019e-02	6.576058e-02	3.170645e-01	1.672720e-01	1.272924e-02	4.087126e-01	2.846113e-02	1.696269e-01	1.608444e-01	2.348443e-01	6.826900e-02	2.949788e-01	7.143661e-02	1.629655e-01	1.330559e-01	1.044144e-01	4.320905e-01	9.823945e-02	6.923428e-02	4.172539e-02	3.296254e-01	8.151252e-02	1.465869e-03	3.380091e-01	2.076617e-01	4.581246e-01	4.119907e-02	1.220803e-01	3.785961e-01	4.137881e-01	4.279938e-02	1.124732e-01	4.309393e-01	2.372920e-01	2.362615e-01	2.767080e-01	2.497385e-01	2.188458e-01	2.760578e-01	3.141941e-01	1.909024e-01	2.208976e-01	2.669036e-01	3.314303e-01	1.807685e-01	3.770830e-01	2.203003e-01	1.710463e-01	2.315704e-01	4.939283e-02	5.352344e-01	2.327097e-01	1.826630e-01	2.493809e-01	2.317823e-01	3.603695e-01	1.584674e-01	4.239401e-01	1.652267e-01	1.712988e-01	2.395344e-01	1.549898e-01	3.105458e-01	2.968437e-01	2.376206e-01	2.526440e-01	1.525869e-01	4.643620e-01	1.304070e-01	2.722485e-01	3.235979e-01	1.544384e-01	2.497153e-01	1.243759e-01	3.367440e-01	1.544495e-01	3.844306e-01	2.425229e-01	3.205094e-01	2.980164e-01	1.389513e-01	2.027045e-01	3.020571e-01	1.985133e-01	2.967251e-01	1.010771e-01	4.137853e-01	2.885526e-01	1.965850e-01	2.138960e-01	2.030112e-01	3.795139e-01	2.035788e-01	4.674355e-01	1.701243e-01	1.909859e-01	1.714544e-01	1.562957e-01	2.884638e-01	3.071591e-01	2.480814e-01	2.802263e-01	1.501790e-01	3.297320e-01	2.398628e-01	3.016356e-01	2.650627e-01	1.708573e-01	2.624445e-01	1.015963e-01	5.518023e-01	2.659967e-01	8.060466e-02	4.467967e-01	3.635550e-01	1.036621e-01	3.235670e-01	3.666803e-02	7.621161e-02	1.758888e+00	2.022331e-01	1.278462e-01	2.678491e+00	9.128161e-02	4.337660e-01	2.823947e+00	2.631475e-01	6.987231e-02	1.168721e+00	9.177882e-02	1.070179e-01	2.659885e+00	1.738936e-01	1.835709e-02	9.909058e-01	1.824935e-01	4.616760e+00	5.468184e+00	9.054514e-02	4.741321e-01	1.912778e-01	3.914454e-01	1.873986e+00	7.026607e-01	9.247659e-02	2.297784e+00	2.709716e-01	7.531324e-02	2.214873e+00	1.406767e-01	1.916619e-03	2.791178e+00	3.415100e-01	4.306183e-02	1.980527e+00	5.226400e-01	2.205589e-01	3.032587e+00
30860000	-4.738783e+04	1.483453e+02	5.362453e+00	6.930444e-02	3.576588e-01	4.802920e-02	1.909094e-02	4.455840e-01	6.033259e-02	5.481434e-02	3.747716e-01	2.296808e-02	4.280113e-02	4.485164e-01	5.612846e-02	1.009461e-01	1.734844e-01	5.981001e-02	6.723670e-02	4.637970e-01	1.347258e-01	7.475048e-02	1.555137e-01	1.236997e-01	4.734703e-02	4.862748e-01	1.124144e-01	7.402408e-02	1.897256e-01	1.305705e-01	4.623875e-02	5.055856e-01	5.385557e-02	6.848970e-02	5.041249e-01	1.821000e-01	1.514264e-01	8.213927e-02	1.171967e-02	9.349385e-02	3.817214e-01	1.590541e-01	1.792917e-03	2.972121e-01	6.672562e-02	1.939001e-01	8.759150e-02	5.595458e-02	1.505002e-03	6.543932e-01	6.655643e-03	7.669999e-02	3.297700e-01	3.525145e-02	3.428128e-01	1.606015e-01	5.486424e-02	6.307580e-02	3.883058e-01	2.206019e-01	3.679778e-02	2.786027e-01	1.261596e-02	4.035912e-03	2.442062e-01	5.105116e-02	1.287342e-02	3.635641e-01	3.242692e-01	1.280013e-01	4.447311e-01	1.211115e-02	2.806821e-01	1.651551e-02	1.179588e-01	1.372320e-01	4.178218e-01	1.672618e-01	1.892316e-02	2.013829e-01	5.737823e-02	3.328876e-02	3.613841e-02	9.078286e-02	1.150476e-02	6.736934e-01	1.545918e-01	2.803126e-01	1.834216e-01	4.321842e-02	2.369134e-01	6.588615e-02	1.902478e-01	9.659441e-02	4.900688e-01	1.556622e-01	3.591903e-02	1.772166e-01	4.453890e-02	3.398680e-02	1.372577e-01	3.160601e-01	1.255118e-03	3.520095e-01	1.594308e-01	1.285926e-01	8.750343e-02	7.293820e-02	2.927830e-01	2.413170e-01	1.768658e-01	8.171024e-02	4.043401e-01	1.598309e-01	8.666393e-03	3.285546e-01	1.689774e-02	2.272245e-01	1.305791e-01	1.975812e-01	3.386944e-02	3.146550e-01	9.609077e-02	1.194675e-01	1.506622e-01	6.106899e-02	4.769515e-01	7.267382e-02	1.191759e-01	6.896691e-02	3.380749e-01	2.417874e-01	5.024715e-04	2.535388e-01	9.712954e-02	4.282571e-01	6.141615e-02	1.141820e-01	3.961447e-01	4.171168e-01	5.065336e-02	1.063859e-01	4.258439e-01	2.437567e-01	2.506093e-01	2.665921e-01	2.390419e-01	2.024341e-01	2.806976e-01	3.328175e-01	1.840509e-01	2.428660e-01	2.320452e-01	3.286768e-01	1.964119e-01	3.480652e-01	1.856859e-01	1.510245e-01	3.152244e-01	5.536267e-02	5.231049e-01	2.455771e-01	1.759554e-01	3.323534e-01	1.638154e-01	2.914598e-01	2.123714e-01	3.650563e-01	2.006125e-01	2.081167e-01	2.262144e-01	1.562175e-01	3.179300e-01	2.663711e-01	2.594814e-01	3.127941e-01	1.315127e-01	3.928155e-01	1.628776e-01	3.691322e-01	2.276350e-01	1.684357e-01	2.347971e-01	1.126534e-01	3.357893e-01	1.667221e-01	3.848352e-01	2.613847e-01	3.816150e-01	2.706001e-01	8.640021e-02	3.257178e-01	2.266270e-01	1.409787e-01	3.066765e-01	1.135411e-01	4.497133e-01	2.395542e-01	1.971914e-01	2.297135e-01	1.879736e-01	4.062592e-01	1.760536e-01	3.133595e-01	2.290495e-01	2.330832e-01	2.245077e-01	1.371002e-01	3.217172e-01	2.745931e-01	2.665894e-01	3.035968e-01	1.913835e-01	3.452652e-01	1.597545e-01	3.217551e-01	2.848308e-01	1.857504e-01	2.076636e-01	6.463594e-02	5.754177e-01	2.660841e-01	9.386228e-02	4.627498e-01	3.691437e-01	1.162228e-01	2.630443e-01	4.894846e-02	3.509533e-03	2.194366e+00	1.361863e-01	6.061915e-02	2.291968e+00	1.055758e-01	1.164327e-01	3.184705e+00	2.031392e-01	2.972341e+00	1.198717e+00	8.965081e-02	2.248440e-01	2.342493e+00	8.294781e-02	6.866268e-02	1.779088e+00	1.518059e-01	3.462649e+00	5.600497e+00	9.557648e-02	4.978300e-01	1.207599e-01	1.496559e-01	2.379587e+00	1.302840e+00	8.408675e-02	2.063862e+00	2.699640e-01	7.211356e-02	2.021563e+00	1.590983e-01	9.301193e-03	2.952749e+00	3.636569e-01	5.971492e-02	2.596169e+00	3.750824e-01	1.314718e-01	3.517230e+00
30870000	-4.739753e+04	1.426483e+02	5.685371e+00	3.986667e-02	3.369241e-01	4.692525e-02	4.436879e-02	4.690079e-01	6.290727e-02	5.904963e-02	3.973449e-01	2.616700e-02	6.291014e-02	3.983023e-01	5.622604e-02	1.212796e-01	1.944245e-01	5.377844e-02	7.227161e-02	4.378927e-01	1.203531e-01	7.236813e-02	1.460243e-01	1.125364e-01	4.212457e-02	5.148718e-01	1.120748e-01	7.513624e-02	2.557882e-01	7.728734e-02	2.760037e-02	4.174282e-01	1.467596e-01	8.739508e-02	3.892829e-01	2.733169e-01	1.368826e-01	1.068933e-01	6.229252e-03	8.603144e-02	4.010196e-01	1.892641e-01	1.918780e-03	2.766978e-01	4.506823e-02	1.786209e-01	2.521022e-02	3.799176e-02	4.709989e-03	7.240450e-01	2.942213e-02	6.251459e-02	2.267461e-01	7.004220e-02	4.026789e-01	1.436433e-01	9.437488e-02	4.233557e-02	3.966687e-01	2.599374e-01	1.913194e-02	2.739331e-01	7.993342e-03	2.840658e-02	1.913834e-01	4.966924e-02	2.948274e-03	4.768907e-01	2.507018e-01	3.612567e-02	3.797149e-01	5.108579e-02	3.846321e-01	3.001897e-02	1.184227e-01	1.521079e-01	3.164563e-01	1.787268e-01	3.010994e-02	2.780083e-01	4.459090e-02	2.459252e-02	7.042550e-03	1.121938e-01	4.026753e-03	6.826164e-01	1.695280e-01	6.852106e-02	3.249158e-01	3.043414e-02	1.686060e-01	3.818849e-01	2.563813e-02	1.256173e-01	4.399935e-01	1.351330e-01	3.189029e-02	2.221272e-01	4.523860e-02	1.108190e-01	1.814158e-01	2.005318e-01	8.568661e-03	3.841920e-01	1.144727e-01	6.595855e-02	1.978687e-01	3.749994e-02	4.383444e-01	2.424871e-01	1.784134e-02	4.041245e-02	3.606559e-01	2.147472e-01	8.994913e-03	3.524117e-01	2.277789e-02	1.849991e-01	1.137386e-01	1.473186e-01	2.900538e-02	3.980563e-01	1.268821e-01	1.016208e-01	3.673453e-01	4.186793e-02	3.954267e-01	5.177171e-02	4.196755e-02	5.306515e-02	3.674176e-01	1.098823e-01	3.036378e-03	2.842739e-01	1.823247e-01	4.630144e-01	4.851135e-02	1.227278e-01	3.657465e-01	4.331993e-01	5.082913e-02	1.144407e-01	4.015308e-01	2.275513e-01	2.514609e-01	2.695559e-01	2.514320e-01	1.997498e-01	2.727997e-01	3.444047e-01	1.830458e-01	2.447363e-01	2.751568e-01	2.573900e-01	2.227169e-01	3.502552e-01	2.181459e-01	1.858735e-01	2.457253e-01	4.727246e-02	5.182575e-01	2.751036e-01	1.593665e-01	2.787463e-01	2.943305e-01	2.684710e-01	1.584522e-01	4.148009e-01	1.481936e-01	2.068180e-01	2.301874e-01	1.646588e-01	3.306054e-01	2.513496e-01	2.533862e-01	2.893555e-01	1.358130e-01	4.311468e-01	1.436848e-01	2.815780e-01	2.647975e-01	1.706895e-01	2.829350e-01	1.341996e-01	3.202444e-01	1.806279e-01	3.649281e-01	2.578733e-01	3.499365e-01	3.409119e-01	5.127835e-02	3.370537e-01	2.770602e-01	1.297247e-01	2.561614e-01	9.798058e-02	4.160769e-01	2.792321e-01	2.067104e-01	2.585971e-01	1.364173e-01	3.919486e-01	2.130370e-01	3.240749e-01	1.956268e-01	1.681417e-01	3.121565e-01	1.378921e-01	3.255048e-01	2.558094e-01	2.807937e-01	3.288880e-01	1.990792e-01	3.491952e-01	1.228376e-01	3.134347e-01	2.331364e-01	1.800679e-01	2.733609e-01	9.838187e-02	5.358939e-01	2.468774e-01	1.188469e-01	4.949035e-01	3.434745e-01	8.488646e-02	2.814492e-01	1.663214e-01	3.291252e-02	1.469560e+00	1.336349e-01	1.871302e-01	1.305695e+00	1.282516e-02	1.414211e-01	3.674313e+00	2.170714e-01	9.703254e-01	1.920456e+00	7.112328e-02	6.551310e-02	2.403673e+00	1.590069e-01	5.020230e-02	9.059794e-01	1.656843e-01	3.475434e+00	5.693815e+00	9.124715e-02	4.661369e-01	1.530423e-01	2.635884e-01	2.416502e+00	1.164866e+00	1.027321e-01	2.148805e+00	2.850672e-01	7.964969e-02	2.104232e+00	1.401597e-01	1.805743e-03	2.961238e+00	2.857463e-01	6.266441e-02	2.520368e+00	3.638755e-01	1.359828e-01	3.560075e+00
30880000	-4.739807e+04	1.408534e+02	5.728967e+00	5.413878e-02	2.889884e-01	3.460386e-02	4.750584e-02	5.059278e-01	6.883532e-02	4.024687e-02	3.097414e-01	2.776225e-02	8.629526e-02	4.926648e-01	4.328943e-02	8.845097e-02	1.746237e-01	7.066698e-02	8.913158e-02	4.498100e-01	1.273167e-01	7.419457e-02	1.418549e-01	1.055281e-01	4.437199e-02	4.964270e-01	1.376235e-01	5.846851e-02	1.019792e-01	8.131665e-02	1.658546e-02	6.831568e-01	5.849340e-02	2.495405e-02	4.619413e-01	2.757625e-01	9.636011e-02	1.062443e-01	3.473769e-02	8.358095e-02	4.401081e-01	1.531757e-01	3.688777e-03	2.665339e-01	5.291260e-02	1.274786e-01	3.153897e-02	3.466454e-02	4.641740e-03	7.952061e-01	6.470078e-03	6.287768e-02	3.057008e-01	8.456163e-02	4.705378e-01	3.950493e-02	3.681723e-02	4.722553e-02	4.787412e-01	1.877090e-01	2.162349e-02	2.475249e-01	1.717576e-02	1.145987e-02	9.876919e-02	6.469794e-02	1.375139e-03	5.921814e-01	2.315165e-01	2.374141e-02	4.650602e-01	2.735699e-02	4.099602e-01	1.133877e-02	6.254244e-02	1.446098e-01	3.582800e-01	1.506081e-01	4.156398e-02	2.343588e-01	7.057939e-02	8.725948e-02	2.461716e-02	7.883499e-02	1.245791e-02	7.744951e-01	2.233536e-02	7.019531e-02	1.329752e-01	1.925870e-01	2.109190e-01	3.359793e-02	3.597256e-01	6.858452e-02	5.327179e-01	1.306264e-01	3.316305e-02	1.950591e-01	3.984905e-02	1.117807e-01	2.668200e-01	1.528769e-01	3.713915e-02	3.283680e-01	1.030151e-01	2.384358e-02	1.061468e-01	8.448362e-02	5.442054e-01	2.344452e-01	6.875432e-03	6.665155e-02	4.142592e-01	1.990198e-01	1.435065e-02	2.828249e-01	2.289385e-02	9.153955e-02	4.756780e-02	2.973010e-01	1.770707e-02	4.056953e-01	1.401893e-01	2.258761e-01	2.074577e-01	1.567121e-01	3.041012e-01	4.624471e-02	5.960816e-02	5.686430e-02	3.084713e-01	1.953222e-01	2.782566e-03	3.280504e-01	1.085093e-01	4.530839e-01	4.759478e-02	1.074382e-01	3.918831e-01	4.395066e-01	4.720049e-02	1.195584e-01	3.937346e-01	2.434771e-01	2.493799e-01	2.611908e-01	2.459523e-01	2.138381e-01	2.803521e-01	3.156318e-01	1.901780e-01	2.891073e-01	2.412769e-01	3.379425e-01	1.316733e-01	3.954678e-01	1.782090e-01	1.871885e-01	2.391348e-01	5.376225e-02	4.795444e-01	3.013151e-01	1.653783e-01	3.078256e-01	1.285992e-01	4.013115e-01	1.622638e-01	3.325757e-01	2.426414e-01	1.643311e-01	2.604518e-01	1.469901e-01	3.120465e-01	2.379030e-01	3.030604e-01	2.632244e-01	1.836131e-01	4.543014e-01	9.886119e-02	2.841465e-01	3.330411e-01	1.669176e-01	2.158948e-01	1.315457e-01	3.101824e-01	1.496094e-01	4.086625e-01	1.952089e-01	2.863824e-01	3.471550e-01	1.712537e-01	2.850155e-01	2.133456e-01	1.776702e-01	3.239686e-01	1.178176e-01	3.947649e-01	2.701739e-01	2.172436e-01	3.063298e-01	1.623161e-01	3.174060e-01	2.139481e-01	2.818877e-01	2.982996e-01	1.771320e-01	2.426807e-01	1.222262e-01	3.365510e-01	2.837377e-01	2.574851e-01	3.470849e-01	1.465276e-01	3.917175e-01	1.146699e-01	2.405239e-01	2.580919e-01	2.287090e-01	2.726752e-01	9.845776e-02	5.141206e-01	2.802201e-01	1.072015e-01	4.940780e-01	3.705753e-01	9.102575e-02	2.575884e-01	1.484021e-02	9.820022e-02	1.567697e+00	1.073918e-01	9.718524e-02	2.461747e+00	1.130596e-01	3.236745e-02	3.777459e+00	2.233585e-01	3.223349e-02	1.348422e+00	9.387991e-02	6.952925e-02	2.840158e+00	1.959015e-01	1.042508e-01	1.330322e+00	1.604008e-01	3.417088e+00	5.230640e+00	1.034415e-01	5.101639e-01	1.788967e-01	2.730158e-01	2.219220e+00	1.414171e+00	9.613269e-02	2.228624e+00	2.136976e-01	5.080955e-02	2.234906e+00	7.600460e-02	2.046962e-02	3.210298e+00	3.498639e-01	8.423976e-02	2.344035e+00	5.803623e-01	2.267074e-01	3.618306e+00
30890000	-4.740869e+04	1.404871e+02	5.659420e+00	5.351433e-02	3.599551e-01	3.211519e-02	2.697621e-02	4.451800e-01	8.225916e-02	4.431274e-02	3.159238e-01	2.440861e-02	1.181932e-01	4.592830e-01	3.787867e-02	9.771849e-02	1.651401e-01	5.212358e-02	8.034139e-02	4.929328e-01	1.117436e-01	7.988157e-02	1.498409e-01	1.040215e-01	4.990998e-02	4.985895e-01	1.177566e-01	2.418937e-02	2.652605e-01	5.205674e-02	5.982572e-02	5.222063e-01	7.646139e-02	6.635039e-02	4.728130e-01	3.847047e-01	4.453124e-02	9.364210e-03	2.223644e-02	8.183935e-02	4.373584e-01	3.023071e-01	2.134200e-03	1.542034e-01	2.215753e-02	2.172857e-01	4.876452e-02	1.358830e-01	8.217112e-02	4.328507e-01	8.304497e-02	9.161462e-02	2.684531e-01	2.821634e-02	5.353722e-01	1.598355e-02	6.036022e-02	5.719493e-02	4.704450e-01	2.026489e-01	3.166889e-02	2.327623e-01	5.280050e-03	6.111813e-02	1.218146e-01	5.921972e-02	1.824483e-02	5.411093e-01	1.984933e-01	1.116824e-01	3.962715e-01	8.352217e-02	3.172906e-01	6.069288e-03	8.516404e-02	1.648692e-01	3.538759e-01	1.997640e-01	9.899871e-03	2.436666e-01	2.792445e-02	6.862806e-02	9.050324e-04	7.208371e-02	2.077154e-04	8.265962e-01	3.157924e-02	2.716211e-02	3.119175e-01	2.552355e-01	1.881665e-01	1.223210e-01	9.519743e-02	8.229571e-02	4.037648e-01	1.506632e-01	4.442755e-02	2.642844e-01	5.456433e-02	1.052228e-01	2.071740e-01	1.730282e-01	4.341857e-02	3.256088e-01	1.455476e-01	5.688013e-02	2.186017e-01	1.755812e-02	4.504057e-01	1.946094e-01	6.194490e-02	7.198986e-02	4.452805e-01	1.859532e-01	1.249327e-02	2.656263e-01	1.865688e-02	1.276692e-01	1.711010e-01	1.784368e-01	3.054726e-02	3.620877e-01	1.301580e-01	1.106767e-01	2.029281e-01	1.255339e-01	2.950261e-01	1.056454e-01	1.601898e-01	4.079575e-02	2.731317e-01	2.051180e-01	2.660885e-03	3.712725e-01	1.070212e-01	4.472755e-01	4.874250e-02	1.245192e-01	3.794628e-01	4.238482e-01	4.475346e-02	1.195828e-01	4.118156e-01	2.384619e-01	2.419758e-01	2.713953e-01	2.481670e-01	2.165056e-01	2.900281e-01	3.090632e-01	1.844031e-01	1.932206e-01	2.645388e-01	3.357660e-01	2.064746e-01	4.195548e-01	1.521459e-01	1.893346e-01	2.389647e-01	3.583215e-02	5.228768e-01	2.395100e-01	2.017810e-01	4.111436e-01	1.594870e-01	2.886651e-01	1.407044e-01	4.312384e-01	1.448502e-01	1.881675e-01	2.357439e-01	1.422671e-01	2.690416e-01	2.627243e-01	3.259669e-01	2.915256e-01	1.147989e-01	4.738655e-01	1.198100e-01	2.535821e-01	3.551510e-01	1.814028e-01	2.098641e-01	1.158102e-01	3.067249e-01	2.014585e-01	3.760064e-01	2.178248e-01	3.594461e-01	3.050852e-01	1.176440e-01	2.372335e-01	2.871205e-01	1.759900e-01	2.996560e-01	1.281279e-01	3.936550e-01	2.644534e-01	2.137637e-01	2.477497e-01	1.706452e-01	3.549836e-01	2.266214e-01	3.581467e-01	2.176007e-01	1.759665e-01	2.482860e-01	1.341881e-01	3.203037e-01	2.540831e-01	2.914251e-01	3.123309e-01	2.064919e-01	3.188730e-01	1.623041e-01	2.885710e-01	2.964428e-01	1.985589e-01	2.164273e-01	8.995740e-02	5.095115e-01	3.097022e-01	9.082894e-02	4.707026e-01	3.792403e-01	1.377844e-01	2.775666e-01	3.173068e-02	9.928614e-02	1.836207e+00	2.778817e-01	2.792596e-01	4.805066e+00	8.656976e-02	3.663290e-01	1.630653e+00	2.659710e-01	4.337198e-01	1.352164e+00	4.157331e-02	1.051226e-01	3.293557e+00	1.759343e-01	1.396887e-01	1.465107e+00	1.684391e-01	3.948863e+00	5.140583e+00	9.387272e-02	4.896313e-01	1.584423e-01	3.494698e-01	2.448628e+00	5.068342e-01	1.879320e-01	2.020212e+00	1.778794e-01	4.740812e-02	2.655746e+00	2.439164e-01	1.571491e-03	3.224546e+00	3.369939e-01	5.978657e-02	2.345778e+00	4.061984e-01	2.481178e-01	3.330079e+00
30900000	-4.737814e+04	1.482916e+02	5.525237e+00	6.244802e-02	3.151679e-01	3.889024e-02	3.833624e-02	4.818569e-01	6.330066e-02	7.293910e-02	3.230835e-01	2.606217e-02	8.399001e-02	4.593837e-01	3.454154e-02	1.133935e-01	1.739755e-01	1.015397e-01	7.954427e-02	4.320695e-01	9.947736e-02	7.049663e-02	1.673243e-01	1.211252e-01	6.736916e-02	4.702053e-01	1.034795e-01	4.535206e-02	1.472830e-01	2.963862e-02	2.625946e-02	6.866047e-01	6.486218e-02	1.992036e-02	5.433980e-01	2.421942e-01	1.267691e-01	5.645444e-02	1.126392e-02	6.706288e-02	4.229736e-01	3.179655e-01	2.226076e-03	1.633023e-01	2.646970e-02	2.180424e-01	3.431631e-02	1.681378e-01	3.900792e-03	5.570474e-01	1.855530e-02	1.843952e-02	4.069689e-01	1.873949e-02	4.603277e-01	3.039092e-02	6.513350e-02	6.226138e-02	4.715598e-01	1.541887e-01	4.104600e-02	2.600647e-01	1.087942e-02	3.398876e-02	1.621678e-01	8.736296e-02	3.800511e-03	3.298372e-01	3.828428e-01	8.576048e-02	3.122098e-01	4.146908e-02	4.476853e-01	4.149984e-03	1.087253e-01	1.474325e-01	4.405716e-01	1.571987e-01	1.351434e-02	1.931455e-01	4.813727e-02	4.584497e-02	1.669523e-03	6.340148e-02	4.078752e-04	8.501576e-01	3.851856e-02	8.627293e-02	5.813454e-02	7.442917e-02	1.580279e-01	6.160524e-01	7.083042e-03	7.725557e-02	5.262858e-01	1.752883e-01	3.271201e-02	1.620279e-01	2.643053e-02	7.003830e-02	1.611448e-01	1.966273e-01	2.858112e-02	3.051832e-01	2.384253e-01	7.333404e-02	1.579154e-01	3.470704e-02	4.204968e-01	2.170245e-01	9.652215e-02	8.054441e-02	3.568567e-01	2.175971e-01	1.139571e-02	3.194268e-01	1.417927e-02	2.682691e-01	1.562472e-01	1.423426e-01	5.443471e-02	3.086829e-01	7.002358e-02	1.073757e-01	2.197949e-01	6.534943e-02	3.716259e-01	1.278661e-01	1.079880e-01	2.411694e-02	3.036839e-01	2.874954e-01	8.473702e-04	2.833857e-01	1.004708e-01	4.489846e-01	4.741276e-02	1.172045e-01	3.863981e-01	4.341469e-01	4.585929e-02	1.132556e-01	4.067382e-01	2.267399e-01	2.462423e-01	2.839089e-01	2.431088e-01	2.229372e-01	2.719231e-01	3.121755e-01	1.929642e-01	2.294151e-01	2.332035e-01	3.641278e-01	1.732536e-01	3.794601e-01	1.809666e-01	1.524608e-01	2.871125e-01	4.212582e-02	5.419394e-01	2.259372e-01	1.899976e-01	3.944892e-01	1.113559e-01	2.913295e-01	2.028255e-01	4.358461e-01	1.998970e-01	1.154455e-01	2.488114e-01	1.723540e-01	2.811411e-01	2.615284e-01	2.849766e-01	2.779051e-01	1.933906e-01	3.697640e-01	1.589403e-01	2.832524e-01	3.269605e-01	1.260752e-01	2.637119e-01	9.983850e-02	3.361994e-01	1.511086e-01	4.128535e-01	2.559679e-01	3.913102e-01	2.312423e-01	1.214796e-01	2.916563e-01	2.253357e-01	1.900690e-01	2.929389e-01	1.027653e-01	4.328262e-01	2.566018e-01	2.078067e-01	2.564082e-01	2.097105e-01	3.452622e-01	1.886192e-01	4.103096e-01	2.248854e-01	1.390809e-01	2.257241e-01	1.501090e-01	3.163990e-01	2.705305e-01	2.629615e-01	2.952676e-01	1.329619e-01	3.418297e-01	2.299408e-01	2.144818e-01	3.061713e-01	2.175522e-01	2.617948e-01	6.618616e-02	5.708384e-01	2.685398e-01	9.443565e-02	4.620784e-01	4.018048e-01	3.523867e-02	2.828050e-01	8.178849e-02	1.376015e-02	1.579207e+00	1.329785e-01	9.559163e-02	2.311390e+00	3.950988e-02	6.669248e-01	2.214774e+00	2.700389e-01	8.089293e-02	1.109688e+00	2.012317e-03	7.945379e-02	2.250727e+00	2.679999e-01	1.088561e-02	1.417745e+00	1.680487e-01	3.499171e+00	4.428374e+00	8.908326e-02	5.094667e-01	1.409420e-01	2.467386e-01	2.803721e+00	1.070940e+00	1.962481e-01	1.972980e+00	2.078070e-01	5.193765e-02	2.287396e+00	4.394954e-01	3.994566e-03	3.118522e+00	2.717210e-01	1.008253e-01	2.741807e+00	4.972625e-01	2.453355e-01	4.500207e+00
30910000	-4.740500e+04	1.542943e+02	5.235886e+00	7.540724e-02	3.054878e-01	3.766474e-02	3.597938e-02	4.909582e-01	5.450263e-02	6.247072e-02	3.192946e-01	2.391928e-02	7.497648e-02	4.739095e-01	4.542946e-02	1.110419e-01	1.812172e-01	6.795278e-02	7.021231e-02	4.512132e-01	1.183627e-01	7.190639e-02	1.341282e-01	1.152148e-01	3.757504e-02	5.103577e-01	1.308179e-01	4.728818e-02	2.380731e-01	6.153940e-02	4.794726e-02	5.073356e-01	9.781651e-02	4.836815e-02	6.250870e-01	2.125590e-01	8.420356e-02	1.571936e-02	1.406284e-02	2.498748e-02	4.204277e-01	3.709267e-01	4.702951e-03	1.752409e-01	3.714370e-03	2.290419e-01	1.806500e-01	8.917554e-02	3.357327e-02	4.189829e-01	4.857641e-02	5.767169e-02	1.492143e-01	6.925317e-02	4.917372e-01	1.627202e-01	6.940346e-02	4.626645e-02	4.420811e-01	2.372720e-01	4.500316e-02	2.235685e-01	5.808749e-03	2.085231e-02	1.116837e-01	7.643328e-02	2.924892e-02	5.161122e-01	2.456696e-01	5.341466e-02	3.456096e-01	3.499041e-02	4.897953e-01	6.428930e-03	6.976110e-02	1.548992e-01	3.809762e-01	2.099012e-01	1.801034e-02	1.975326e-01	3.868043e-02	2.151850e-02	4.147747e-03	2.661260e-02	2.445106e-03	9.132372e-01	3.203881e-02	1.577783e-01	1.374105e-01	3.479257e-01	8.006747e-02	2.093261e-01	6.749195e-02	1.137538e-01	4.644573e-01	1.434643e-01	3.105965e-02	2.115616e-01	3.570340e-02	3.884575e-02	1.251096e-01	2.034464e-01	3.278632e-02	4.332482e-01	1.665638e-01	6.571649e-02	9.180542e-02	1.067685e-01	4.588529e-01	2.360513e-01	4.080533e-02	7.817935e-02	4.185211e-01	2.075763e-01	9.108157e-03	2.591185e-01	2.749658e-02	1.227219e-01	1.468478e-01	3.694503e-01	3.269850e-02	2.723884e-01	5.589322e-02	1.267968e-01	1.538918e-01	3.115188e-01	1.991672e-01	1.226834e-01	8.594203e-02	4.757047e-02	2.404995e-01	1.906556e-01	5.735350e-04	3.453517e-01	1.753493e-01	4.045238e-01	5.113566e-02	1.303289e-01	4.140116e-01	4.339126e-01	4.614280e-02	1.087917e-01	4.111529e-01	2.441639e-01	2.472175e-01	2.706141e-01	2.380045e-01	2.101330e-01	2.741712e-01	3.338581e-01	1.818377e-01	2.558590e-01	2.729117e-01	3.224769e-01	1.487525e-01	3.858177e-01	2.231180e-01	1.220590e-01	2.690052e-01	5.345081e-02	5.287214e-01	2.417183e-01	1.761095e-01	3.151408e-01	1.333173e-01	4.053537e-01	1.461882e-01	4.111168e-01	1.075417e-01	2.314262e-01	2.499153e-01	1.565556e-01	3.329654e-01	2.205330e-01	2.899461e-01	2.996151e-01	1.241921e-01	4.511355e-01	1.250573e-01	2.404158e-01	3.229723e-01	1.532291e-01	2.833828e-01	1.023128e-01	3.784034e-01	1.742193e-01	3.450646e-01	2.196695e-01	3.503662e-01	3.582291e-01	7.173525e-02	3.356572e-01	2.727423e-01	1.624999e-01	2.291006e-01	1.022612e-01	4.170716e-01	2.703775e-01	2.102897e-01	3.111726e-01	2.091354e-01	3.115984e-01	1.680936e-01	3.264044e-01	2.314017e-01	1.712291e-01	2.709648e-01	1.367927e-01	3.427977e-01	2.488397e-01	2.715699e-01	2.787343e-01	1.932980e-01	4.120992e-01	1.158685e-01	2.830400e-01	3.134518e-01	1.826647e-01	2.208436e-01	8.852628e-02	5.660274e-01	2.652521e-01	8.019415e-02	4.734787e-01	3.651586e-01	3.425923e-02	2.630828e-01	1.014472e-01	2.625039e-03	1.225389e+00	2.776406e-01	2.290336e-01	2.379148e+00	2.089934e-03	2.580462e-01	2.355293e+00	3.232920e-01	1.075202e+00	1.277330e+00	3.310585e-02	3.045459e-01	3.227368e+00	1.391145e-01	8.229295e-03	1.654704e+00	1.471786e-01	4.121413e+00	4.774162e+00	1.012611e-01	5.172100e-01	1.455767e-01	2.657332e-01	2.936543e+00	4.842239e-01	1.064783e-01	2.112394e+00	2.623600e-01	3.423820e-02	2.483868e+00	2.365430e-01	1.459027e-03	3.050270e+00	3.047916e-01	6.656995e-02	2.323940e+00	4.676230e-01	3.397678e-01	3.105154e+00
30920000	-4.736658e+04	1.506306e+02	5.335886e+00	7.750497e-02	2.136355e-01	3.491511e-02	8.728613e-02	5.488928e-01	3.776547e-02	5.799544e-02	3.368673e-01	2.499314e-02	6.687505e-02	4.633381e-01	4.993091e-02	1.047542e-01	2.178297e-01	6.629844e-02	6.077766e-02	4.195164e-01	1.308236e-01	6.506478e-02	1.400078e-01	1.251098e-01	5.602391e-02	5.029932e-01	1.108006e-01	6.998372e-02	1.686449e-01	7.214955e-02	2.319515e-02	5.799932e-01	8.603349e-02	3.339555e-02	4.162769e-01	2.746239e-01	1.777608e-01	3.653369e-02	6.140918e-02	6.314369e-02	4.630765e-01	2.031806e-01	2.246641e-03	2.165430e-01	5.180961e-02	2.234839e-01	2.838004e-02	1.418506e-02	5.543708e-04	7.246472e-01	8.749466e-03	9.701036e-02	2.774418e-01	2.726751e-02	4.482041e-01	1.086121e-01	4.146420e-02	7.010593e-02	4.434630e-01	1.569441e-01	3.509151e-02	2.815104e-01	1.288515e-02	2.282191e-03	2.618392e-01	1.835877e-01	6.687597e-04	2.805429e-01	2.710792e-01	5.222160e-02	1.891822e-01	1.420071e-01	4.808413e-01	8.414610e-03	1.273332e-01	1.156534e-01	3.975111e-01	1.744146e-01	2.146361e-02	2.456754e-01	4.528194e-02	4.355175e-02	9.633299e-03	4.858329e-02	4.338145e-03	8.841911e-01	9.702380e-03	1.838310e-01	7.817383e-02	1.388199e-01	2.495281e-01	4.505241e-02	3.045947e-01	1.115250e-01	4.186002e-01	1.390478e-01	5.171626e-02	2.173458e-01	6.176499e-02	1.293949e-01	1.625972e-01	2.827476e-01	6.540504e-03	3.079946e-01	1.107251e-01	4.802602e-03	3.093596e-02	4.781418e-02	6.719551e-01	2.030185e-01	4.147371e-02	9.062853e-02	4.018874e-01	1.337729e-01	1.191224e-02	3.376412e-01	2.415772e-02	1.775629e-01	1.358521e-01	2.606230e-01	5.215943e-02	3.195700e-01	5.423255e-02	2.523612e-01	1.418953e-01	2.281489e-02	3.236128e-01	1.383175e-01	1.209982e-01	4.456953e-02	3.221347e-01	6.758661e-02	1.632534e-03	3.651939e-01	1.988827e-01	4.291018e-01	4.782429e-02	1.285518e-01	3.945220e-01	4.494647e-01	4.433037e-02	1.133066e-01	3.928984e-01	2.406951e-01	2.509609e-01	2.628918e-01	2.454522e-01	2.119979e-01	2.759698e-01	3.220749e-01	1.899574e-01	2.127562e-01	2.498486e-01	3.326436e-01	2.047516e-01	3.738165e-01	1.512077e-01	1.546842e-01	3.202916e-01	4.265183e-02	5.218619e-01	2.600685e-01	1.754177e-01	2.683831e-01	1.746414e-01	3.889492e-01	1.680263e-01	3.886761e-01	1.449450e-01	2.130579e-01	2.533210e-01	1.617947e-01	2.378763e-01	2.816006e-01	3.187284e-01	2.926169e-01	1.853989e-01	3.765723e-01	1.454118e-01	2.510642e-01	3.031617e-01	1.581566e-01	2.876174e-01	1.204235e-01	3.070804e-01	1.609942e-01	4.115018e-01	2.419414e-01	3.670998e-01	3.161054e-01	7.485339e-02	2.546890e-01	3.309701e-01	1.442171e-01	2.701238e-01	1.261189e-01	3.956131e-01	2.516857e-01	2.265824e-01	2.421681e-01	2.134103e-01	3.748841e-01	1.695375e-01	3.750802e-01	1.963431e-01	2.177930e-01	2.107838e-01	1.412646e-01	2.880479e-01	2.656103e-01	3.050772e-01	2.544435e-01	1.806369e-01	3.828715e-01	1.820481e-01	2.996171e-01	2.719902e-01	1.894734e-01	2.389193e-01	8.060198e-02	5.840577e-01	2.242121e-01	1.111282e-01	4.679976e-01	4.269693e-01	1.096402e-01	2.687867e-01	5.413683e-02	1.721312e-02	1.598034e+00	9.819040e-02	8.922289e-02	2.783672e+00	9.395663e-02	3.947068e-02	2.955886e+00	3.382362e-01	5.968443e-01	1.836148e+00	1.217740e-01	2.732930e-02	2.883201e+00	1.627992e-01	1.210925e-01	1.696999e+00	1.605459e-01	4.311993e+00	4.356119e+00	1.029584e-01	4.791251e-01	1.688435e-01	2.279429e-01	2.461495e+00	1.667545e+00	9.675721e-02	1.974519e+00	4.370707e-01	6.194366e-02	2.457171e+00	1.699075e-01	3.153258e-03	2.951166e+00	3.278203e-01	8.437022e-02	2.560299e+00	4.823894e-01	1.994486e-01	3.693517e+00
30930000	-4.737648e+04	1.469462e+02	5.503360e+00	5.368914e-02	2.553702e-01	2.552739e-02	6.796856e-02	5.461853e-01	5.125934e-02	5.415783e-02	2.599073e-01	2.593806e-02	8.566933e-02	5.347518e-01	3.957569e-02	7.933787e-02	1.897482e-01	6.659278e-02	7.959944e-02	4.495624e-01	1.351592e-01	7.767071e-02	1.447435e-01	1.254187e-01	5.233363e-02	5.075137e-01	9.231981e-02	7.519629e-02	1.893071e-01	6.926050e-02	3.983041e-02	5.501926e-01	7.621315e-02	3.017672e-02	5.250197e-01	2.119054e-01	1.430334e-01	8.733409e-02	2.530754e-03	9.449987e-02	4.180823e-01	1.894743e-01	9.759852e-04	2.516976e-01	4.526996e-02	7.865519e-02	2.247231e-02	8.624042e-02	3.852950e-03	7.841706e-01	2.460849e-02	8.138558e-02	3.785208e-01	6.288734e-02	3.738772e-01	5.907241e-02	4.425668e-02	5.279799e-02	4.810288e-01	1.950899e-01	3.350999e-02	2.276409e-01	9.932409e-03	3.679691e-03	7.361820e-02	8.970685e-02	1.587638e-02	4.469426e-01	3.701762e-01	1.053953e-01	4.380184e-01	2.330439e-02	3.918144e-01	3.352984e-02	7.937641e-03	1.519461e-01	4.137212e-01	1.410503e-01	2.263690e-02	2.237032e-01	4.694232e-02	1.109909e-01	4.216884e-03	9.029102e-03	2.701152e-03	8.646222e-01	8.439743e-03	2.664762e-02	7.743753e-02	3.057998e-01	1.088781e-01	2.311767e-01	2.500602e-01	7.965762e-02	4.889188e-01	1.196664e-01	4.616813e-02	2.121973e-01	5.339177e-02	6.977870e-02	9.875148e-02	4.145838e-01	9.481234e-03	2.792818e-01	1.281230e-01	8.886789e-02	9.660013e-02	7.014387e-02	4.420042e-01	2.793978e-01	2.298608e-02	5.181162e-02	3.695838e-01	2.130168e-01	1.336930e-02	3.401043e-01	1.211412e-02	1.653903e-01	1.850214e-01	1.627215e-01	5.473900e-02	3.561448e-01	7.598294e-02	9.140465e-02	1.698885e-01	1.225097e-01	2.714352e-01	1.097533e-01	2.350086e-01	5.699068e-02	2.793191e-01	1.055660e-01	2.324925e-04	3.293041e-01	2.285876e-01	4.483249e-01	4.010131e-02	1.152431e-01	3.963306e-01	4.429857e-01	4.098315e-02	1.213617e-01	3.946695e-01	2.584367e-01	2.342941e-01	2.690452e-01	2.382240e-01	2.065241e-01	2.690549e-01	3.408896e-01	1.835314e-01	2.363527e-01	2.509314e-01	3.372169e-01	1.754990e-01	3.686288e-01	1.719744e-01	1.808460e-01	2.785508e-01	5.280736e-02	4.876336e-01	2.854492e-01	1.741099e-01	4.002566e-01	1.784324e-01	3.063298e-01	1.149813e-01	3.649825e-01	1.982980e-01	2.204460e-01	2.162735e-01	1.429855e-01	3.436075e-01	2.162775e-01	2.971294e-01	2.995099e-01	1.472717e-01	3.794265e-01	1.737919e-01	2.005904e-01	3.384643e-01	1.724779e-01	2.884674e-01	1.226517e-01	3.440486e-01	1.671734e-01	3.661263e-01	1.957802e-01	3.750857e-01	2.372723e-01	1.918619e-01	3.315255e-01	2.161776e-01	1.702735e-01	2.820234e-01	1.186794e-01	4.212568e-01	2.329441e-01	2.271196e-01	2.282354e-01	1.538336e-01	4.118344e-01	2.060967e-01	3.764827e-01	1.792690e-01	2.258461e-01	2.184023e-01	1.385855e-01	3.082978e-01	3.168828e-01	2.362339e-01	3.038791e-01	1.708192e-01	3.966359e-01	1.286657e-01	3.076727e-01	3.228259e-01	1.818974e-01	1.876041e-01	9.356815e-02	5.691581e-01	2.440473e-01	9.322643e-02	4.397856e-01	3.844128e-01	1.121076e-01	2.493266e-01	8.501236e-03	6.600751e-02	1.651146e+00	1.161622e-01	1.255915e-01	2.165221e+00	7.497274e-02	2.807908e-01	2.627926e+00	2.728484e-01	2.461692e+00	1.236563e+00	6.006563e-02	1.134861e-02	1.720009e+00	1.599046e-01	1.543250e-02	1.518068e+00	1.632882e-01	4.182478e+00	4.255998e+00	1.024655e-01	5.014741e-01	2.025764e-01	2.788741e-01	2.629267e+00	1.350476e+00	1.552022e-01	2.300774e+00	2.491217e-01	5.476577e-02	2.674913e+00	2.065641e-01	1.281617e-02	3.521196e+00	3.327149e-01	6.958764e-02	2.185761e+00	4.512930e-01	1.898853e-01	3.615281e+00
30940000	-4.739154e+04	1.514130e+02	5.284385e+00	5.919877e-02	2.771873e-01	4.440184e-02	8.156080e-02	5.006515e-01	3.699973e-02	6.107235e-02	2.951215e-01	3.094402e-02	7.780133e-02	5.052948e-01	2.976600e-02	1.021092e-01	1.801139e-01	6.858730e-02	8.449219e-02	4.258762e-01	1.388212e-01	7.436112e-02	1.401854e-01	8.928701e-02	4.585776e-02	5.572953e-01	9.301348e-02	6.559386e-02	1.390741e-01	7.263525e-02	3.026876e-02	5.465630e-01	1.458650e-01	2.263415e-02	4.867347e-01	2.685946e-01	8.279136e-02	7.006923e-02	6.917593e-02	6.975541e-02	4.812060e-01	1.267295e-01	5.219526e-03	2.503122e-01	6.677729e-02	1.441947e-01	1.699762e-02	3.317496e-02	2.409147e-03	7.834139e-01	1.980969e-02	5.213665e-02	2.450991e-01	6.655646e-02	5.015236e-01	7.734248e-02	5.734171e-02	6.064169e-02	5.380029e-01	1.599332e-01	4.200088e-02	1.870780e-01	1.234338e-02	7.433272e-03	2.034823e-01	5.648994e-02	3.002596e-03	3.876286e-01	3.419634e-01	8.401615e-02	3.797263e-01	5.592159e-02	3.611372e-01	1.962834e-02	9.957041e-02	1.501674e-01	3.992491e-01	1.817523e-01	1.553541e-02	1.869613e-01	6.633454e-02	1.277696e-01	6.118591e-03	1.865040e-02	3.143162e-03	7.829699e-01	6.134829e-02	8.062160e-02	2.641899e-02	1.170507e-01	3.506421e-01	8.432197e-02	3.409446e-01	1.163146e-01	5.085158e-01	1.376602e-01	3.432031e-02	1.843853e-01	1.880380e-02	5.203505e-02	2.478370e-01	3.531239e-01	5.832156e-03	2.732832e-01	6.788869e-02	1.415531e-03	2.444555e-01	1.159670e-01	3.004021e-01	2.043294e-01	1.334306e-01	9.176418e-02	3.574753e-01	1.854556e-01	6.757646e-03	3.428336e-01	1.571369e-02	1.124891e-01	1.490438e-01	2.229745e-01	3.176054e-02	2.799945e-01	2.037376e-01	1.089188e-01	3.026726e-01	1.092254e-01	2.256502e-01	9.218476e-02	1.613482e-01	5.629279e-02	4.568738e-01	1.478635e-01	3.918920e-03	2.353669e-01	9.968409e-02	4.165343e-01	5.470935e-02	1.214639e-01	4.072925e-01	4.189217e-01	4.346893e-02	1.209457e-01	4.166636e-01	2.504868e-01	2.234386e-01	2.670752e-01	2.589993e-01	2.171137e-01	2.670634e-01	3.256097e-01	1.902133e-01	2.414274e-01	2.796081e-01	2.976351e-01	1.813294e-01	3.830712e-01	1.821611e-01	1.910518e-01	2.437158e-01	4.958011e-02	5.467716e-01	2.210822e-01	1.825660e-01	3.078767e-01	1.213076e-01	3.599866e-01	2.108291e-01	4.072749e-01	1.992126e-01	1.626471e-01	2.308654e-01	1.583001e-01	3.318240e-01	2.078791e-01	3.019967e-01	2.972974e-01	1.503596e-01	3.540888e-01	1.982542e-01	2.849261e-01	2.446343e-01	2.167372e-01	2.537024e-01	1.123704e-01	3.535463e-01	1.711205e-01	3.629628e-01	2.328035e-01	3.191811e-01	2.461986e-01	2.018168e-01	3.044411e-01	2.813224e-01	1.362760e-01	2.779604e-01	8.531220e-02	4.595106e-01	2.462607e-01	2.089165e-01	2.086797e-01	1.763073e-01	4.229107e-01	1.921022e-01	3.941508e-01	2.376333e-01	2.047738e-01	1.634421e-01	1.089970e-01	2.931109e-01	3.115780e-01	2.863141e-01	3.270816e-01	2.262655e-01	3.080927e-01	1.385602e-01	2.675798e-01	3.203746e-01	1.990789e-01	2.129667e-01	6.833357e-02	5.699485e-01	2.664423e-01	9.527563e-02	4.632821e-01	4.083341e-01	8.997526e-02	2.846054e-01	2.941162e-02	4.795990e-02	1.892251e+00	1.121516e-01	2.641711e-02	3.494398e+00	1.874159e-02	5.167069e-01	2.875587e+00	3.814508e-01	5.314173e-01	1.666889e+00	8.414117e-02	1.687588e-01	2.974940e+00	1.198639e-01	1.845073e-02	1.278836e+00	1.723952e-01	3.687128e+00	4.599961e+00	9.834130e-02	5.370873e-01	1.704991e-01	2.988662e-01	2.548576e+00	1.274797e+00	1.784492e-01	2.163269e+00	2.418862e-01	4.540644e-02	2.306560e+00	7.985070e-02	4.707870e-03	2.825703e+00	5.218903e-01	7.166003e-02	2.697592e+00	5.547950e-01	2.128865e-01	3.577678e+00
30950000	-4.740507e+04	1.509080e+02	5.262656e+00	1.024487e-01	3.578756e-01	3.845588e-02	4.226122e-02	4.226652e-01	3.629341e-02	5.431489e-02	3.054691e-01	2.565756e-02	5.120430e-02	5.116926e-01	5.166154e-02	1.262437e-01	1.693253e-01	5.700081e-02	1.008478e-01	4.200432e-01	1.265392e-01	7.341978e-02	1.428991e-01	1.266696e-01	5.135244e-02	4.761847e-01	1.294744e-01	6.948781e-02	1.551259e-01	1.022736e-01	3.153631e-02	5.529915e-01	8.858485e-02	6.181922e-02	5.093848e-01	2.711019e-01	1.011756e-01	5.436882e-02	2.149720e-03	5.712441e-02	3.800278e-01	2.536277e-01	3.083135e-03	2.603950e-01	4.574200e-02	1.737266e-01	1.998794e-02	1.566888e-01	1.132871e-03	6.147005e-01	3.376327e-02	8.515608e-02	2.607371e-01	1.221835e-01	3.111378e-01	4.101748e-02	1.797680e-01	3.983126e-02	4.507690e-01	1.904366e-01	4.718865e-02	2.462336e-01	2.554082e-02	6.146140e-02	1.331043e-01	1.286755e-02	3.312604e-04	4.309774e-01	3.612581e-01	1.770750e-02	3.148089e-01	1.410122e-01	4.229561e-01	3.354491e-02	6.997028e-02	1.889418e-01	3.242738e-01	2.345750e-01	8.178771e-03	2.067615e-01	3.726917e-02	2.372545e-02	1.382218e-02	1.003413e-01	8.088014e-04	7.470026e-01	1.142997e-01	2.971952e-01	1.137249e-01	1.427846e-01	2.641910e-01	1.715584e-01	1.054591e-02	1.050114e-01	4.698111e-01	1.263927e-01	3.569801e-02	2.100934e-01	5.299342e-02	7.085839e-02	2.544747e-01	1.675258e-01	1.809509e-02	2.801160e-01	2.089301e-01	6.624296e-02	7.860863e-02	7.549618e-02	4.874199e-01	2.483560e-01	4.387636e-02	6.904118e-02	4.052004e-01	1.966204e-01	1.255001e-02	2.878833e-01	2.870468e-02	1.403529e-01	2.712360e-01	1.247025e-01	5.019675e-02	2.306147e-01	1.828972e-01	7.954159e-02	1.892304e-01	1.578949e-01	2.508501e-01	1.563480e-01	1.661350e-01	3.929623e-02	3.486019e-01	2.250495e-01	3.179131e-03	3.256477e-01	5.822560e-02	3.979590e-01	4.808588e-02	1.244889e-01	4.294661e-01	4.439362e-01	4.619890e-02	1.305652e-01	3.792997e-01	2.439009e-01	2.542822e-01	2.608787e-01	2.409382e-01	2.170994e-01	2.788647e-01	3.156722e-01	1.883637e-01	2.497603e-01	2.462660e-01	3.285042e-01	1.754694e-01	3.027485e-01	2.121260e-01	2.022089e-01	2.829166e-01	4.357311e-02	5.158333e-01	2.674972e-01	1.730964e-01	3.307039e-01	1.699164e-01	3.689842e-01	1.303955e-01	3.528785e-01	2.154896e-01	1.720262e-01	2.596057e-01	1.606493e-01	3.230480e-01	2.456668e-01	2.706359e-01	3.272415e-01	1.192609e-01	4.068388e-01	1.466588e-01	1.937594e-01	2.987471e-01	2.230852e-01	2.844083e-01	1.006496e-01	3.450367e-01	1.854264e-01	3.688873e-01	2.472371e-01	4.095657e-01	2.844358e-01	5.876137e-02	3.123938e-01	2.634834e-01	1.245456e-01	2.995771e-01	1.073475e-01	4.372185e-01	2.514896e-01	2.039444e-01	2.252914e-01	2.771739e-01	3.199031e-01	1.776316e-01	3.311506e-01	2.530519e-01	1.870421e-01	2.287553e-01	1.213833e-01	3.391350e-01	2.377858e-01	3.016958e-01	2.715579e-01	2.116827e-01	3.357062e-01	1.810532e-01	2.931978e-01	3.214678e-01	1.828368e-01	2.024976e-01	7.034057e-02	5.404194e-01	3.084798e-01	8.076031e-02	4.896322e-01	3.908656e-01	1.222040e-01	2.917064e-01	1.066361e-01	8.732589e-02	1.993577e+00	1.237894e-01	1.050878e-01	3.016422e+00	8.247995e-02	1.255047e+00	2.382510e+00	3.933685e-02	7.061245e-01	2.068303e+00	7.191176e-02	5.301123e-01	3.409690e+00	2.118039e-01	7.402068e-02	1.059412e+00	1.831996e-01	4.116146e+00	4.432174e+00	1.145274e-01	5.691016e-01	2.128113e-01	3.006201e-01	2.486836e+00	1.418990e+00	1.098338e-01	2.160537e+00	1.387449e-01	4.998000e-02	2.401045e+00	9.963479e-02	3.211345e-03	2.877915e+00	2.971264e-01	8.558762e-02	2.185725e+00	5.009030e-01	2.196906e-01	3.463173e+00
30960000	-4.739240e+04	1.541360e+02	5.260578e+00	8.121042e-02	2.890600e-01	3.452966e-02	2.935753e-02	5.187877e-01	4.705467e-02	4.110077e-02	3.736026e-01	3.731149e-02	5.237568e-02	4.352267e-01	6.038277e-02	8.227196e-02	1.636915e-01	8.100363e-02	1.021383e-01	4.607909e-01	1.101036e-01	6.251028e-02	1.528941e-01	1.157527e-01	5.331215e-02	4.865531e-01	1.289776e-01	1.237214e-01	2.015083e-01	1.080467e-01	6.426360e-02	4.444836e-01	5.797639e-02	4.154061e-02	4.269768e-01	3.068025e-01	1.028763e-01	5.408746e-02	6.771638e-02	8.066792e-02	4.329304e-01	2.487062e-01	3.309742e-03	1.920759e-01	4.230984e-02	1.099986e-01	4.553473e-02	2.348271e-02	7.003428e-04	7.825179e-01	3.776571e-02	8.925912e-02	1.002859e-01	3.958464e-03	6.902886e-01	2.984906e-02	8.635883e-02	4.782981e-02	4.072373e-01	1.769115e-01	4.659806e-02	3.146610e-01	6.762304e-03	1.207624e-02	1.786743e-01	1.091781e-01	1.025375e-02	4.693074e-01	2.205102e-01	5.168581e-02	3.943715e-01	9.470402e-02	3.008381e-01	1.449995e-02	1.439007e-01	1.336218e-01	4.271183e-01	1.520411e-01	2.733450e-02	2.090397e-01	5.084457e-02	4.237073e-02	1.090248e-02	4.088591e-02	3.068476e-03	8.647844e-01	3.798803e-02	4.141481e-02	2.715163e-01	1.578757e-01	3.328147e-01	1.363149e-01	6.006355e-02	1.018556e-01	4.499329e-01	1.749269e-01	3.677099e-02	1.915487e-01	4.496490e-02	7.676684e-02	1.447874e-01	1.997677e-01	2.736698e-02	4.304925e-01	1.208186e-01	4.560023e-02	9.355303e-02	6.821947e-02	5.207265e-01	2.297203e-01	4.218048e-02	7.313214e-02	4.062373e-01	1.737955e-01	7.054837e-03	3.236217e-01	1.615860e-02	1.189659e-01	2.004678e-01	2.841710e-01	1.852597e-02	3.112664e-01	6.660292e-02	1.164314e-01	1.271033e-01	1.443920e-01	2.930430e-01	9.076400e-02	2.282662e-01	3.811392e-02	2.385708e-01	2.162323e-01	4.719347e-03	3.104313e-01	1.919323e-01	4.018823e-01	5.464441e-02	1.267361e-01	4.167372e-01	4.149498e-01	5.653956e-02	1.275556e-01	4.009551e-01	2.311888e-01	2.377814e-01	2.800415e-01	2.509883e-01	2.260937e-01	2.886244e-01	2.974238e-01	1.878580e-01	2.014782e-01	2.463285e-01	3.690575e-01	1.831359e-01	3.852605e-01	2.035196e-01	1.580436e-01	2.531763e-01	4.078428e-02	5.460800e-01	2.440382e-01	1.690976e-01	3.034191e-01	2.244148e-01	3.538424e-01	1.183238e-01	4.212023e-01	1.523239e-01	1.310103e-01	2.954634e-01	1.756184e-01	2.892082e-01	2.666227e-01	2.685507e-01	2.658515e-01	2.070234e-01	3.958492e-01	1.312758e-01	3.029979e-01	2.964584e-01	1.720467e-01	2.284969e-01	1.144082e-01	3.511648e-01	1.509857e-01	3.834413e-01	1.636399e-01	4.579710e-01	3.193671e-01	5.902197e-02	2.963889e-01	2.487268e-01	1.877828e-01	2.671014e-01	1.022892e-01	4.232006e-01	2.575047e-01	2.170056e-01	2.210838e-01	1.970063e-01	3.826493e-01	1.992606e-01	3.724096e-01	2.452359e-01	1.398875e-01	2.424670e-01	1.412007e-01	3.143951e-01	2.565482e-01	2.878561e-01	2.638269e-01	2.379581e-01	3.428953e-01	1.553197e-01	3.095801e-01	2.668992e-01	1.877294e-01	2.357913e-01	9.795839e-02	5.536069e-01	2.634721e-01	8.496258e-02	5.166772e-01	3.950362e-01	1.171105e-01	3.104393e-01	6.183430e-02	5.416541e-02	1.679907e+00	1.111901e-01	1.201734e-01	2.363160e+00	8.631793e-02	4.149255e-01	2.195174e+00	1.124201e-02	5.151555e-01	1.691559e+00	8.638067e-02	5.855464e-01	2.491253e+00	5.781065e-02	2.496777e-02	1.560246e+00	1.940717e-01	4.205368e+00	4.493091e+00	1.070397e-01	5.017907e-01	1.674743e-01	2.914156e-01	2.328983e+00	1.583751e+00	1.813905e-01	1.992374e+00	2.363453e-01	6.697377e-02	2.681216e+00	1.915644e-01	3.410286e-03	3.095526e+00	3.151788e-01	5.877079e-02	2.440995e+00	3.885353e-01	2.538112e-01	3.460270e+00
30970000	-4.740382e+04	1.541637e+02	5.229312e+00	6.216241e-02	2.848376e-01	3.536893e-02	5.790707e-02	5.107962e-01	4.892777e-02	5.046060e-02	3.766455e-01	2.385605e-02	7.738584e-02	4.292028e-01	4.244926e-02	1.100327e-01	1.526897e-01	5.292422e-02	7.283124e-02	4.697358e-01	1.417864e-01	7.500035e-02	1.575161e-01	1.263680e-01	4.698569e-02	4.705310e-01	1.235989e-01	1.100846e-01	1.496524e-01	5.675635e-02	1.443141e-02	6.308159e-01	3.825938e-02	1.014815e-01	3.119620e-01	2.207353e-01	1.953027e-01	1.614028e-01	9.115748e-03	6.987108e-02	4.883540e-01	1.913073e-01	2.378230e-03	2.146204e-01	3.346905e-02	5.927951e-02	2.361496e-02	8.642442e-02	1.246214e-03	8.092328e-01	2.020213e-02	7.530846e-02	4.873643e-01	2.285498e-02	3.503779e-01	1.188003e-02	5.221442e-02	3.831147e-02	4.815980e-01	1.522950e-01	3.293532e-02	2.826619e-01	1.219824e-02	3.182394e-02	1.466521e-01	6.993423e-02	2.978118e-02	5.866783e-01	1.351303e-01	5.051657e-02	4.009459e-01	6.234144e-02	3.417271e-01	1.484362e-02	1.296255e-01	1.623985e-01	3.736686e-01	2.331300e-01	1.298278e-02	1.909416e-01	2.687859e-02	1.994667e-02	1.951868e-02	1.762937e-02	1.549923e-04	9.009242e-01	4.182613e-02	7.885992e-03	3.335509e-01	2.446971e-01	3.930504e-03	2.118523e-01	1.980832e-01	6.335886e-02	3.892217e-01	1.901417e-01	5.173341e-02	2.753918e-01	3.015253e-02	1.195737e-01	3.541148e-01	1.213693e-01	2.491740e-02	2.426581e-01	1.373667e-01	1.282563e-02	2.016283e-01	9.541688e-02	2.971779e-01	3.096931e-01	8.325820e-02	7.118116e-02	4.098026e-01	1.884541e-01	9.114753e-03	3.049719e-01	1.647544e-02	8.683367e-02	1.041482e-01	3.493343e-01	4.366164e-02	3.032209e-01	1.128013e-01	1.421584e-01	1.922466e-01	1.206196e-01	3.569715e-01	5.269189e-02	1.353121e-01	3.961568e-02	3.412742e-01	6.681114e-02	1.783740e-03	3.224982e-01	2.280171e-01	4.583001e-01	5.013020e-02	1.232489e-01	3.683208e-01	4.158660e-01	4.739164e-02	9.960252e-02	4.371398e-01	2.642932e-01	2.342802e-01	2.594109e-01	2.420157e-01	2.192763e-01	2.694369e-01	3.214314e-01	1.898554e-01	2.689922e-01	2.232879e-01	3.393761e-01	1.683438e-01	3.411151e-01	2.231792e-01	1.600556e-01	2.756501e-01	5.117941e-02	4.848618e-01	2.755347e-01	1.884241e-01	3.816977e-01	1.605984e-01	3.149552e-01	1.427488e-01	3.548886e-01	1.859856e-01	1.446647e-01	3.144610e-01	1.861318e-01	3.007154e-01	2.467271e-01	2.664258e-01	2.764161e-01	1.609400e-01	4.169682e-01	1.456757e-01	2.242280e-01	2.988821e-01	1.887810e-01	2.881089e-01	9.511564e-02	3.517606e-01	1.709064e-01	3.822173e-01	2.289208e-01	3.625759e-01	3.460322e-01	6.247119e-02	3.213044e-01	2.419234e-01	1.679061e-01	2.688661e-01	1.269618e-01	4.286982e-01	2.413842e-01	2.029559e-01	2.125882e-01	1.914096e-01	3.799188e-01	2.160835e-01	3.939510e-01	2.256113e-01	1.382550e-01	2.421827e-01	1.538347e-01	2.994441e-01	2.530406e-01	2.936806e-01	3.057657e-01	2.718353e-01	3.282706e-01	9.412841e-02	2.515916e-01	2.742993e-01	2.000323e-01	2.740768e-01	9.929168e-02	5.818909e-01	2.334445e-01	8.537298e-02	4.713102e-01	3.914560e-01	1.404959e-01	2.963171e-01	4.723661e-02	1.123753e-01	1.823781e+00	1.137095e-01	6.344554e-02	2.657086e+00	1.512825e-02	1.076408e-01	2.460664e+00	1.455593e-01	2.300944e-01	1.819840e+00	1.469142e-01	8.141843e-02	3.117854e+00	1.703071e-01	2.534705e-02	1.893791e+00	1.906046e-01	4.074244e+00	4.557261e+00	1.090152e-01	4.951011e-01	1.579427e-01	1.886015e-01	2.652892e+00	1.296010e+00	1.558814e-01	2.173451e+00	2.248052e-01	1.008471e-01	2.260341e+00	1.469292e-01	5.869759e-03	3.433104e+00	4.549746e-01	6.807056e-02	2.715361e+00	4.623120e-01	1.949326e-01	3.250732e+00
30980000	-4.739613e+04	1.423572e+02	5.697518e+00	1.070395e-01	2.089002e-01	3.472220e-02	2.000255e-02	5.919673e-01	3.736823e-02	7.542736e-02	2.852917e-01	2.114178e-02	9.928819e-02	4.696121e-01	4.923893e-02	1.160790e-01	1.647770e-01	5.237418e-02	8.479423e-02	4.454542e-01	1.365214e-01	7.759574e-02	1.421236e-01	1.193972e-01	5.042383e-02	4.885292e-01	1.219305e-01	4.102067e-02	1.709626e-01	5.813400e-02	2.908828e-02	5.461962e-01	1.545983e-01	5.397462e-02	4.598928e-01	1.898359e-01	2.177407e-01	3.205724e-02	4.649866e-02	8.434918e-02	4.510321e-01	1.857818e-01	3.476679e-04	2.406583e-01	3.783083e-02	1.547849e-01	3.139165e-02	8.302751e-03	1.011552e-02	7.835682e-01	1.183703e-02	4.341787e-02	1.305626e-01	8.797564e-02	5.847916e-01	6.559590e-02	8.765640e-02	1.085995e-01	4.129551e-01	1.731019e-01	4.266705e-02	2.481938e-01	1.448268e-02	7.064047e-03	8.509284e-02	6.857576e-02	3.079974e-03	4.629274e-01	3.732600e-01	9.653137e-03	4.303634e-01	5.416577e-02	3.704355e-01	5.603816e-02	7.934404e-02	1.451955e-01	3.209526e-01	1.690188e-01	2.930510e-02	2.940647e-01	4.146332e-02	2.858046e-02	6.959197e-03	6.679483e-02	6.259108e-03	8.812751e-01	1.013134e-02	1.180700e-01	2.022373e-02	6.630651e-01	1.444505e-01	4.791855e-02	6.272024e-03	1.306773e-01	3.971513e-01	1.365884e-01	3.600276e-02	2.620768e-01	3.750345e-02	1.026387e-01	1.767859e-01	2.561598e-01	2.589954e-03	3.411966e-01	1.206290e-01	2.467459e-02	2.273783e-01	1.234337e-02	2.949686e-01	3.245960e-01	1.160391e-01	8.886340e-02	4.210331e-01	1.454586e-01	1.628776e-02	3.108093e-01	1.754787e-02	1.066608e-01	1.824240e-01	3.147807e-01	2.465356e-02	2.317952e-01	1.396856e-01	1.461604e-01	2.628627e-01	3.947289e-02	3.883389e-01	5.856943e-02	1.045958e-01	9.389440e-02	3.791425e-01	4.779677e-02	4.378311e-04	3.388167e-01	1.399117e-01	4.119072e-01	4.109345e-02	1.370109e-01	4.099885e-01	4.311207e-01	3.840153e-02	1.220252e-01	4.084526e-01	2.560400e-01	2.399150e-01	2.731927e-01	2.308523e-01	2.211032e-01	2.739918e-01	3.148394e-01	1.900657e-01	2.449290e-01	2.462055e-01	2.996579e-01	2.092076e-01	4.332526e-01	1.778196e-01	1.565559e-01	2.323720e-01	4.194591e-02	4.797275e-01	2.991497e-01	1.791769e-01	3.413141e-01	1.186042e-01	4.030690e-01	1.370126e-01	3.620986e-01	1.938395e-01	1.698717e-01	2.741902e-01	1.702694e-01	2.908001e-01	2.445228e-01	2.944077e-01	2.601386e-01	2.085322e-01	3.856697e-01	1.456594e-01	2.653417e-01	3.524944e-01	1.421981e-01	2.399658e-01	1.323583e-01	2.984965e-01	1.781426e-01	3.910026e-01	2.550645e-01	4.146000e-01	2.685110e-01	6.182441e-02	2.967698e-01	3.216803e-01	1.008385e-01	2.807114e-01	1.122284e-01	4.279134e-01	2.773984e-01	1.824597e-01	2.015435e-01	1.939088e-01	4.094479e-01	1.950998e-01	3.768692e-01	2.127666e-01	1.620359e-01	2.483283e-01	1.234543e-01	3.131211e-01	2.484079e-01	3.150167e-01	3.080379e-01	1.775975e-01	3.883964e-01	1.259682e-01	2.770691e-01	3.089575e-01	1.122867e-01	3.016867e-01	6.929881e-02	5.515735e-01	2.796287e-01	9.949891e-02	4.545883e-01	3.579903e-01	1.078763e-01	2.879151e-01	1.124971e-01	7.499325e-02	1.278107e+00	9.692056e-02	7.949508e-02	3.114266e+00	1.168919e-01	9.635641e-02	2.392054e+00	7.084158e-03	3.433313e-01	1.290261e+00	2.444351e-02	1.874418e-01	3.032505e+00	1.335272e-01	1.128159e-01	1.356020e+00	1.497107e-01	4.212879e+00	4.371533e+00	1.004849e-01	4.968777e-01	2.159069e-01	2.497991e-01	2.515832e+00	1.343350e+00	2.103807e-01	2.021462e+00	3.307163e-01	7.009155e-02	2.551565e+00	1.404715e-01	9.203561e-03	2.822806e+00	3.960970e-01	5.687552e-02	2.626494e+00	5.115464e-01	1.326858e-01	3.636856e+00
30990000	-4.739448e+04	1.475747e+02	5.494176e+00	7.665588e-02	2.166044e-01	2.640352e-02	9.994267e-02	5.418891e-01	3.850436e-02	7.305031e-02	3.054781e-01	2.109970e-02	7.949267e-02	4.779295e-01	4.294972e-02	9.692403e-02	2.018435e-01	5.284458e-02	9.205691e-02	4.213704e-01	1.349605e-01	8.532604e-02	1.409719e-01	8.423802e-02	5.329219e-02	5.209501e-01	1.152218e-01	9.892070e-02	1.328866e-01	4.693555e-02	1.621860e-02	5.899879e-01	1.150507e-01	1.064181e-02	3.946488e-01	3.342214e-01	1.869606e-01	3.657577e-02	3.695171e-02	6.010369e-02	4.694944e-01	2.442583e-01	1.439383e-03	2.040988e-01	2.060539e-02	2.823600e-01	1.322887e-02	2.181740e-02	5.250834e-03	6.616194e-01	1.572352e-02	1.178310e-01	2.757587e-01	2.903242e-02	3.907618e-01	6.038734e-02	1.262288e-01	7.649493e-02	3.916377e-01	2.243840e-01	2.645907e-02	2.729559e-01	8.068443e-03	4.950358e-02	1.564535e-01	3.828302e-02	5.783398e-02	4.299196e-01	2.680063e-01	1.042401e-01	3.212874e-01	8.322025e-02	3.262053e-01	6.787558e-02	9.717133e-02	1.867545e-01	3.528935e-01	1.854302e-01	7.552735e-03	2.358412e-01	3.152787e-02	5.248552e-02	1.535845e-03	1.532483e-01	1.362448e-02	7.275155e-01	5.159035e-02	1.972469e-01	9.532516e-02	2.411998e-01	2.501018e-01	1.333253e-01	8.280103e-02	1.287377e-01	3.652921e-01	1.177769e-01	5.116828e-02	2.894403e-01	4.758473e-02	9.945085e-02	1.006822e-01	2.523429e-01	7.481911e-03	3.753870e-01	1.646551e-01	5.356182e-02	5.635825e-02	4.794501e-02	5.146573e-01	1.934292e-01	1.340484e-01	1.058165e-01	3.550559e-01	1.843630e-01	5.943614e-03	3.353032e-01	1.351777e-02	2.141824e-01	1.704662e-01	1.381876e-01	6.100352e-02	3.919380e-01	2.422223e-02	1.206133e-01	2.658365e-01	9.187009e-02	4.002103e-01	5.234081e-02	6.912905e-02	7.445966e-02	4.003335e-01	1.521098e-01	8.191763e-04	2.684433e-01	1.038346e-01	4.582842e-01	3.619389e-02	1.359920e-01	3.695299e-01	4.201248e-01	4.385504e-02	1.075123e-01	4.285078e-01	2.407427e-01	2.466306e-01	2.594970e-01	2.531297e-01	2.201497e-01	2.568884e-01	3.330328e-01	1.899292e-01	2.408950e-01	2.745099e-01	3.231269e-01	1.614682e-01	4.376624e-01	1.517188e-01	1.782940e-01	2.323248e-01	4.367720e-02	5.198288e-01	2.688923e-01	1.676016e-01	3.993782e-01	1.224306e-01	3.495120e-01	1.286791e-01	3.363690e-01	1.226453e-01	1.888875e-01	3.520981e-01	1.620294e-01	2.554888e-01	3.096015e-01	2.728803e-01	2.974990e-01	1.749854e-01	3.698357e-01	1.576800e-01	2.682633e-01	3.136328e-01	1.680347e-01	2.500692e-01	1.167230e-01	3.591632e-01	1.804258e-01	3.436880e-01	2.280763e-01	3.757042e-01	2.884076e-01	1.078119e-01	2.525084e-01	2.864012e-01	1.571458e-01	3.039446e-01	1.377225e-01	3.783304e-01	3.027589e-01	1.811882e-01	2.233902e-01	2.175786e-01	4.142387e-01	1.447925e-01	3.447855e-01	2.140550e-01	1.948684e-01	2.462911e-01	1.449779e-01	2.981912e-01	2.931199e-01	2.637110e-01	2.910633e-01	1.570987e-01	3.688343e-01	1.830037e-01	2.631274e-01	2.786642e-01	1.927228e-01	2.654857e-01	6.139605e-02	5.520191e-01	2.869406e-01	9.964429e-02	4.774610e-01	3.834591e-01	9.077604e-02	3.204724e-01	8.508411e-02	6.297578e-02	1.600165e+00	1.143804e-01	8.724391e-02	2.753919e+00	3.707744e-02	2.376878e-02	2.252018e+00	3.492975e-01	6.383265e-01	1.667103e+00	6.851308e-02	4.471512e-01	2.198611e+00	2.560915e-01	3.199205e-02	1.438312e+00	1.662338e-01	4.337954e+00	4.361149e+00	1.097911e-01	4.826797e-01	2.125862e-01	3.657092e-01	2.590361e+00	1.565593e+00	1.405376e-01	2.258481e+00	2.096093e-01	5.745158e-02	2.537248e+00	1.128483e-01	6.098621e-03	2.984640e+00	2.683739e-01	7.574452e-02	2.361881e+00	4.108950e-01	2.051893e-01	3.554668e+00
31000000	-4.740734e+04	1.485188e+02	5.503360e+00	7.171180e-02	3.566314e-01	3.375861e-02	4.099943e-02	4.212754e-01	7.562336e-02	5.202761e-02	2.757389e-01	2.083893e-02	9.634498e-02	4.992828e-01	5.576684e-02	1.065648e-01	2.065843e-01	6.549608e-02	6.941904e-02	4.309980e-01	1.209377e-01	7.768540e-02	1.740515e-01	1.010686e-01	5.207020e-02	4.847321e-01	1.103923e-01	3.026314e-02	1.874292e-01	2.266053e-02	1.310351e-02	5.932022e-01	1.533415e-01	8.181579e-03	4.976702e-01	3.292957e-01	1.498675e-01	1.481959e-02	1.654602e-04	8.840166e-02	4.093242e-01	2.171242e-01	7.877570e-04	2.396788e-01	4.468340e-02	5.783812e-02	3.344838e-02	1.063596e-01	2.724923e-02	7.213813e-01	5.372345e-02	1.408603e-01	1.146675e-01	1.229984e-02	5.582454e-01	8.170824e-02	9.221875e-02	6.947074e-02	5.382716e-01	1.223950e-01	4.905078e-02	2.022412e-01	1.857074e-02	4.291536e-02	1.323576e-01	1.343965e-01	7.334491e-03	4.824175e-01	2.005785e-01	6.067291e-02	3.291434e-01	2.438816e-02	3.642289e-01	6.898289e-02	1.525837e-01	1.686830e-01	4.127031e-01	1.398452e-01	1.972211e-02	2.143333e-01	4.471329e-02	8.424204e-03	1.284044e-02	5.839396e-02	2.145824e-03	8.635639e-01	5.463163e-02	8.910851e-02	1.115536e-01	1.075460e-01	3.318378e-01	1.310930e-02	3.468448e-01	1.333856e-01	5.191632e-01	1.024943e-01	3.389154e-02	1.666193e-01	4.444600e-02	9.268084e-02	1.714488e-01	1.779021e-01	2.064212e-02	3.536494e-01	1.836767e-01	4.528505e-02	1.433334e-01	4.448012e-02	3.528323e-01	2.477232e-01	1.663459e-01	6.797362e-02	4.565646e-01	1.913612e-01	1.033703e-02	2.476078e-01	2.615571e-02	1.472638e-01	2.078993e-01	1.483530e-01	3.885305e-02	3.804403e-01	7.719054e-02	9.252880e-02	2.511856e-01	4.922616e-02	3.509285e-01	1.694733e-01	8.665764e-02	6.173461e-02	2.033505e-01	1.539687e-01	1.443605e-03	4.085828e-01	1.709199e-01	4.259281e-01	5.023757e-02	1.107649e-01	4.130694e-01	4.690317e-01	4.181037e-02	1.206841e-01	3.684738e-01	2.444840e-01	2.358010e-01	2.585389e-01	2.611761e-01	2.115529e-01	2.816267e-01	3.028486e-01	2.039717e-01	2.328924e-01	2.600258e-01	3.391552e-01	1.679266e-01	3.668855e-01	1.933883e-01	1.473568e-01	2.923694e-01	4.505630e-02	4.980236e-01	2.811307e-01	1.757895e-01	2.751186e-01	1.787336e-01	3.761695e-01	1.699782e-01	3.937110e-01	1.570352e-01	1.958697e-01	2.533840e-01	1.566450e-01	2.790471e-01	2.256159e-01	3.386921e-01	2.609064e-01	1.996523e-01	4.231325e-01	1.163088e-01	2.933302e-01	2.764223e-01	1.594504e-01	2.707971e-01	1.075019e-01	3.536726e-01	1.719187e-01	3.669067e-01	2.894763e-01	3.796723e-01	2.875518e-01	4.329961e-02	3.134899e-01	3.158372e-01	1.482376e-01	2.224353e-01	9.873137e-02	4.846695e-01	2.117423e-01	2.048568e-01	2.179528e-01	2.696508e-01	3.367581e-01	1.756383e-01	3.481580e-01	2.098778e-01	2.356507e-01	2.063135e-01	1.163660e-01	3.607465e-01	2.288732e-01	2.940144e-01	2.791620e-01	1.684079e-01	3.440623e-01	2.083677e-01	2.916477e-01	2.275470e-01	2.014493e-01	2.793560e-01	9.873883e-02	5.282896e-01	2.880869e-01	8.488468e-02	5.269097e-01	4.026455e-01	8.511673e-02	2.719849e-01	7.853126e-02	7.640725e-02	1.541043e+00	1.052821e-01	9.055120e-03	2.002855e+00	5.523298e-02	1.666949e-01	2.525979e+00	1.559454e-01	1.074679e-01	1.489979e+00	1.473694e-01	2.044115e-01	2.743445e+00	1.425866e-01	9.061707e-04	1.345457e+00	1.521083e-01	4.068982e+00	4.453461e+00	9.696056e-02	4.743253e-01	2.102050e-01	3.414519e-01	2.276925e+00	2.092805e+00	8.808370e-02	1.950997e+00	1.593310e-01	8.653658e-02	2.408551e+00	1.314586e-01	4.346641e-03	3.303560e+00	2.981787e-01	8.056937e-02	2.498288e+00	4.619783e-01	2.602171e-01	3.943696e+00
31010000	-4.738667e+04	1.524990e+02	5.336487e+00	7.924632e-02	3.262750e-01	5.174172e-02	3.706751e-02	4.367966e-01	6.887279e-02	5.335529e-02	3.059798e-01	2.603385e-02	7.102745e-02	4.825290e-01	6.107457e-02	1.012465e-01	1.577975e-01	7.825896e-02	9.154926e-02	4.624652e-01	1.086825e-01	7.532244e-02	1.448592e-01	9.732521e-02	4.566287e-02	5.236723e-01	1.131580e-01	1.144143e-01	1.467356e-01	8.466958e-02	5.022903e-02	5.249085e-01	7.904297e-02	3.131608e-02	3.343531e-01	3.289042e-01	9.551182e-02	5.004211e-02	1.598727e-01	1.183411e-01	4.577875e-01	1.797421e-01	2.226943e-03	2.106562e-01	3.124622e-02	1.854657e-01	3.379906e-02	2.322935e-02	1.594184e-02	7.242131e-01	1.735096e-02	9.633456e-02	2.314447e-01	4.939946e-02	4.353381e-01	1.573695e-01	3.011374e-02	5.947646e-02	4.442851e-01	1.922017e-01	3.493007e-02	2.626231e-01	6.483486e-03	8.115130e-03	1.268828e-01	6.676834e-02	1.513241e-03	5.859276e-01	2.107928e-01	1.112202e-02	5.570797e-01	5.862015e-02	3.199690e-01	2.377121e-02	2.943790e-02	1.313097e-01	4.087845e-01	1.662946e-01	2.929268e-02	2.361519e-01	2.816671e-02	3.458363e-02	2.907647e-04	2.570934e-02	1.227603e-03	8.226160e-01	1.155726e-01	3.818568e-01	1.316077e-01	4.810767e-02	1.780444e-01	6.689237e-02	1.934911e-01	7.907673e-02	4.286714e-01	1.580336e-01	4.488799e-02	2.171245e-01	7.220577e-02	7.732951e-02	1.623640e-01	2.093829e-01	2.229111e-02	3.535091e-01	1.751233e-01	1.941256e-02	2.120887e-01	1.184986e-01	4.083660e-01	1.592680e-01	8.236614e-02	6.966382e-02	4.582731e-01	1.777438e-01	1.208429e-02	2.778105e-01	4.424541e-03	1.382950e-01	1.900928e-01	1.785493e-01	5.491620e-02	3.651972e-01	7.294949e-02	6.657033e-02	1.372865e-01	2.113786e-01	2.783888e-01	1.408226e-01	1.655532e-01	6.368994e-02	4.195840e-01	9.588540e-02	1.882252e-03	3.056967e-01	1.132617e-01	4.460143e-01	5.184859e-02	1.265919e-01	3.755452e-01	4.308507e-01	4.776946e-02	1.168388e-01	4.045411e-01	2.547928e-01	2.272003e-01	2.708447e-01	2.471622e-01	2.043759e-01	2.707714e-01	3.418959e-01	1.829567e-01	2.450230e-01	3.119120e-01	2.690824e-01	1.739826e-01	3.902748e-01	2.316625e-01	1.622860e-01	2.157767e-01	4.323164e-02	5.294529e-01	2.629993e-01	1.643162e-01	4.004967e-01	1.705997e-01	2.734812e-01	1.554224e-01	3.873473e-01	1.574262e-01	1.962602e-01	2.589663e-01	1.524137e-01	2.993956e-01	2.494525e-01	2.987381e-01	3.234026e-01	1.526459e-01	3.802352e-01	1.437163e-01	2.298508e-01	3.581519e-01	1.923803e-01	2.196170e-01	1.204892e-01	3.402763e-01	1.663207e-01	3.729138e-01	3.064887e-01	3.205236e-01	2.532137e-01	1.197740e-01	3.596341e-01	2.791072e-01	1.272459e-01	2.340129e-01	1.316613e-01	4.150141e-01	2.443675e-01	2.089572e-01	2.674560e-01	2.060707e-01	3.325908e-01	1.938824e-01	3.417543e-01	2.286686e-01	1.695341e-01	2.600430e-01	1.305603e-01	3.030464e-01	2.821261e-01	2.842672e-01	3.506383e-01	1.795785e-01	2.879802e-01	1.818029e-01	3.567015e-01	2.863377e-01	1.580923e-01	1.988686e-01	7.088040e-02	5.923229e-01	2.412248e-01	9.557183e-02	5.057835e-01	3.920606e-01	1.014707e-01	3.017492e-01	3.417751e-02	3.945522e-02	1.331789e+00	1.064087e-01	1.687789e-01	2.982742e+00	4.099490e-02	1.201641e-01	2.441770e+00	2.218964e-01	3.354897e-01	1.385533e+00	1.442794e-01	2.728357e-01	2.654084e+00	1.413944e-01	2.468033e-02	1.154480e+00	1.689974e-01	4.081477e+00	4.371864e+00	1.030386e-01	4.854247e-01	1.244518e-01	2.889346e-01	1.978062e+00	2.108021e+00	1.590057e-01	2.159707e+00	2.282148e-01	1.083670e-01	2.596632e+00	1.657582e-01	2.799380e-03	3.081676e+00	3.768416e-01	7.107228e-02	2.440044e+00	5.276957e-01	2.148742e-01	4.011873e+00
31020000	-4.738736e+04	1.487710e+02	5.308492e+00	7.378583e-02	3.418763e-01	3.679630e-02	4.363040e-02	4.551733e-01	4.873787e-02	5.067473e-02	3.612164e-01	1.989388e-02	6.750082e-02	4.445152e-01	5.619904e-02	1.084500e-01	1.871316e-01	6.409360e-02	8.767898e-02	4.211896e-01	1.314563e-01	7.734046e-02	1.372355e-01	1.047831e-01	5.204881e-02	4.896435e-01	1.389486e-01	6.568197e-02	2.129724e-01	4.449922e-02	1.540492e-02	4.922676e-01	1.691739e-01	3.667708e-02	5.889696e-01	2.019046e-01	1.245575e-01	2.222324e-02	2.566803e-02	1.395199e-01	4.328076e-01	1.838688e-01	3.175647e-03	1.882556e-01	5.237249e-02	1.503472e-01	1.482195e-02	5.470885e-02	2.583319e-03	7.629289e-01	1.460975e-02	1.200142e-01	5.465216e-01	1.013685e-02	2.836130e-01	1.363341e-02	2.608094e-02	1.622735e-02	5.121091e-01	2.134938e-01	1.924429e-02	2.242944e-01	1.463113e-02	5.259428e-03	1.090925e-01	3.270265e-02	8.284358e-04	6.111002e-01	2.410168e-01	3.825588e-02	2.713603e-01	1.475846e-01	4.083250e-01	6.153434e-02	7.293990e-02	1.937445e-01	3.565894e-01	1.551747e-01	1.644335e-02	2.376312e-01	4.041678e-02	2.271811e-02	2.511560e-03	2.692067e-02	9.796531e-04	8.720211e-01	7.484890e-02	1.602046e-01	2.926217e-01	1.128591e-01	3.586788e-01	6.982843e-02	5.807430e-03	1.017992e-01	3.885882e-01	1.664576e-01	5.656420e-02	2.396109e-01	4.697984e-02	7.790434e-02	1.056549e-01	2.862139e-01	1.515550e-02	3.787187e-01	1.363526e-01	1.939786e-02	1.385025e-01	6.080122e-02	3.181592e-01	1.702325e-01	2.929068e-01	3.950144e-02	4.010461e-01	2.069005e-01	1.119554e-02	3.158586e-01	2.549783e-02	1.502774e-01	1.782466e-01	2.030272e-01	5.449065e-02	2.978044e-01	1.161538e-01	1.382696e-01	1.891443e-01	1.782730e-01	3.175389e-01	1.266799e-01	5.009436e-02	7.703330e-02	3.298065e-01	1.553807e-01	3.598063e-04	3.102890e-01	1.271307e-01	4.040046e-01	4.501345e-02	1.027936e-01	4.481884e-01	4.647346e-01	4.439378e-02	1.007353e-01	3.901364e-01	2.462666e-01	2.225999e-01	2.845997e-01	2.465339e-01	2.079580e-01	2.853826e-01	3.138459e-01	1.928136e-01	2.567940e-01	2.525448e-01	3.250493e-01	1.656119e-01	3.592000e-01	2.018660e-01	1.932059e-01	2.457281e-01	4.256046e-02	5.237371e-01	2.161665e-01	2.175359e-01	3.055744e-01	1.356410e-01	4.407832e-01	1.180014e-01	4.085812e-01	1.894561e-01	1.209271e-01	2.810356e-01	1.590167e-01	3.521912e-01	2.480462e-01	2.407458e-01	2.683601e-01	2.132266e-01	3.747301e-01	1.436832e-01	2.375208e-01	2.815651e-01	1.899737e-01	2.909404e-01	1.415807e-01	2.993810e-01	1.867533e-01	3.722850e-01	2.797139e-01	2.907515e-01	3.748030e-01	5.473157e-02	2.408504e-01	2.517969e-01	2.355170e-01	2.718358e-01	1.335456e-01	3.852623e-01	2.619718e-01	2.192203e-01	2.424458e-01	1.958684e-01	3.667826e-01	1.949032e-01	3.356340e-01	2.165520e-01	1.844311e-01	2.633829e-01	1.383499e-01	3.197496e-01	2.810737e-01	2.608268e-01	2.428366e-01	1.850367e-01	3.706566e-01	2.014702e-01	2.877303e-01	2.952671e-01	1.799785e-01	2.370241e-01	7.669486e-02	5.683049e-01	2.729371e-01	8.206312e-02	4.987083e-01	3.773721e-01	9.966140e-02	2.885947e-01	1.168588e-01	3.193903e-02	1.296881e+00	1.107503e-01	1.385176e-01	2.274405e+00	6.816346e-02	1.502171e-01	4.146001e+00	2.538445e-01	3.509846e+00	1.499817e+00	5.827777e-02	4.574563e-02	2.739544e+00	1.822218e-01	9.780752e-02	1.447138e+00	1.701404e-01	4.183744e+00	4.632534e+00	1.122116e-01	5.005216e-01	1.595236e-01	3.564094e-01	2.265638e+00	1.800387e+00	2.251489e-01	2.259054e+00	1.804277e-01	7.180498e-02	2.280548e+00	1.769427e-01	4.566474e-03	2.745566e+00	3.049482e-01	5.409819e-02	2.373338e+00	6.957330e-01	2.208399e-01	3.301889e+00
31030000	-4.740699e+04	1.325737e+02	5.899561e+00	2.677559e-02	3.626806e-01	3.621703e-02	9.365411e-02	4.119815e-01	6.869119e-02	5.959515e-02	2.937722e-01	2.687777e-02	6.047968e-02	5.245422e-01	3.473304e-02	8.513868e-02	1.496438e-01	6.661474e-02	7.802027e-02	4.853811e-01	1.352014e-01	6.980810e-02	1.379536e-01	1.111617e-01	5.524239e-02	5.219008e-01	1.039334e-01	6.932699e-02	1.218763e-01	8.199670e-02	4.231182e-02	4.419846e-01	2.425036e-01	3.980028e-02	4.440584e-01	4.195826e-01	4.464789e-02	3.702174e-02	1.488910e-02	6.080484e-02	4.014943e-01	2.576290e-01	1.147265e-03	2.371458e-01	4.177879e-02	1.972894e-01	5.134863e-02	2.062249e-02	9.966265e-03	6.825564e-01	3.821677e-02	1.541790e-01	3.293956e-01	3.052475e-02	2.845655e-01	1.800755e-01	2.125963e-02	3.939415e-02	4.579031e-01	2.025639e-01	4.711375e-02	2.414180e-01	1.160712e-02	3.164204e-02	8.597669e-02	3.055043e-02	1.369583e-02	5.201604e-01	3.179746e-01	4.590578e-02	2.233446e-01	1.408464e-01	4.633141e-01	7.457701e-03	1.191315e-01	1.331345e-01	4.484230e-01	1.776757e-01	1.375935e-02	1.976887e-01	2.931875e-02	1.874671e-02	8.730890e-03	9.003604e-02	2.817471e-03	8.432505e-01	3.641838e-02	7.724258e-02	9.848937e-02	4.314337e-01	2.819986e-01	6.761648e-02	4.321933e-02	7.206437e-02	5.009085e-01	1.433690e-01	3.545120e-02	2.058676e-01	4.233924e-02	1.212326e-01	1.657340e-01	1.486611e-01	2.289593e-02	4.514870e-01	8.998949e-02	1.475706e-01	6.652593e-02	7.333069e-02	3.434003e-01	3.004210e-01	6.875143e-02	5.492027e-02	4.508025e-01	1.778587e-01	1.476826e-02	2.901392e-01	1.151111e-02	1.059404e-01	1.808779e-01	2.340615e-01	2.135563e-02	3.464195e-01	1.113450e-01	9.410166e-02	2.165659e-01	8.616341e-02	3.082028e-01	1.885444e-01	1.064217e-01	3.969079e-02	3.297848e-01	1.823166e-01	7.442001e-04	3.096272e-01	1.378364e-01	4.616635e-01	4.904478e-02	1.194936e-01	3.697981e-01	4.476339e-01	4.215133e-02	1.222791e-01	3.879357e-01	2.405293e-01	2.466370e-01	2.642919e-01	2.485417e-01	2.128687e-01	2.677767e-01	3.312839e-01	1.880706e-01	2.922693e-01	2.201435e-01	2.969581e-01	1.906291e-01	3.397975e-01	1.943920e-01	1.989209e-01	2.668895e-01	4.071999e-02	5.786390e-01	2.543915e-01	1.262495e-01	3.392390e-01	1.785825e-01	2.963361e-01	1.858424e-01	3.494982e-01	1.619913e-01	2.074053e-01	2.811053e-01	1.616401e-01	2.814544e-01	2.698360e-01	2.870695e-01	3.661569e-01	1.532570e-01	3.675076e-01	1.130785e-01	2.988185e-01	2.598023e-01	1.616676e-01	2.797116e-01	1.167627e-01	3.436822e-01	1.630736e-01	3.764815e-01	2.776545e-01	4.130751e-01	2.717786e-01	3.749182e-02	2.566245e-01	3.048957e-01	2.118898e-01	2.265900e-01	1.010683e-01	4.085893e-01	2.409228e-01	2.494196e-01	2.399313e-01	2.534885e-01	3.329372e-01	1.736431e-01	3.611675e-01	2.008796e-01	1.753290e-01	2.626239e-01	1.499584e-01	3.167273e-01	2.668657e-01	2.664487e-01	3.056559e-01	2.541740e-01	3.067478e-01	1.334223e-01	2.997538e-01	2.871279e-01	2.216233e-01	1.914950e-01	7.438655e-02	5.828181e-01	2.600234e-01	8.277192e-02	4.092206e-01	3.828512e-01	1.403097e-01	2.785654e-01	9.135740e-02	3.783329e-02	1.565104e+00	1.549902e-01	1.113527e-01	4.434600e+00	1.073010e-01	5.280223e-01	3.020941e+00	1.007671e-01	2.787118e-01	1.437825e+00	9.793276e-02	1.381264e+00	3.483682e+00	1.574987e-01	5.635684e-02	1.267412e+00	1.703991e-01	4.272261e+00	5.111372e+00	1.118429e-01	4.444569e-01	1.978479e-01	3.175404e-01	2.543460e+00	8.807080e-01	2.749199e-01	2.092834e+00	2.348962e-01	5.395566e-02	2.457956e+00	1.164102e-01	2.480593e-03	2.987529e+00	2.453787e-01	5.184174e-02	2.273799e+00	3.749679e-01	2.488190e-01	3.285127e+00
31040000	-4.739289e+04	1.354578e+02	5.843684e+00	7.140787e-02	2.770994e-01	3.222826e-02	4.660655e-02	5.264815e-01	4.617646e-02	4.356682e-02	3.698775e-01	2.403082e-02	8.770735e-02	4.294638e-01	4.535370e-02	8.863673e-02	1.371943e-01	5.417557e-02	7.615037e-02	5.011503e-01	1.426927e-01	7.203319e-02	1.791992e-01	1.159465e-01	5.239309e-02	4.684410e-01	1.119871e-01	3.394326e-02	1.278023e-01	1.352382e-01	5.435972e-02	5.281263e-01	1.205302e-01	2.615680e-02	3.932440e-01	1.848115e-01	2.824169e-01	1.118077e-01	1.563111e-03	8.669032e-02	4.549314e-01	2.138960e-01	6.658909e-03	1.929475e-01	4.487582e-02	6.868679e-02	3.134683e-02	6.477175e-02	1.083106e-03	7.681782e-01	6.593335e-02	1.108013e-01	2.561688e-01	2.167545e-02	4.175585e-01	1.013100e-01	9.248588e-02	6.109792e-02	5.339704e-01	1.788876e-01	2.559038e-02	1.991684e-01	1.285324e-03	3.135525e-02	1.521219e-01	4.913311e-02	1.659542e-02	5.833289e-01	1.674654e-01	6.527694e-02	3.451345e-01	8.706917e-02	4.267191e-01	4.583515e-02	2.996515e-02	1.167354e-01	4.695911e-01	2.130803e-01	8.932419e-03	1.641532e-01	2.750756e-02	2.534837e-02	3.510468e-03	1.421254e-02	6.769565e-04	9.216958e-01	3.455583e-02	6.421744e-03	1.296833e-02	4.882451e-01	4.358120e-01	2.828347e-02	2.826932e-02	1.289055e-01	3.896054e-01	1.762688e-01	4.932724e-02	2.296790e-01	2.621413e-02	1.411376e-01	1.737523e-01	1.646769e-01	4.113113e-02	3.296932e-01	1.496089e-01	2.107028e-02	1.558291e-01	8.397957e-02	4.486838e-01	2.143891e-01	7.604817e-02	3.197614e-02	4.345466e-01	1.880883e-01	1.688381e-02	3.010035e-01	2.750164e-02	1.907703e-01	1.492405e-01	1.572393e-01	1.017064e-01	2.645690e-01	1.364746e-01	1.058866e-01	2.685376e-01	1.408143e-01	2.705050e-01	8.456079e-02	1.296956e-01	3.933880e-02	2.038203e-01	1.958742e-01	3.094681e-04	4.446671e-01	1.159901e-01	4.287283e-01	4.964809e-02	1.264319e-01	3.951917e-01	4.108246e-01	5.128128e-02	1.097434e-01	4.281507e-01	2.618531e-01	2.379214e-01	2.533560e-01	2.468695e-01	2.129443e-01	2.864900e-01	3.084747e-01	1.920910e-01	2.363425e-01	2.953501e-01	3.276796e-01	1.406279e-01	4.023554e-01	1.757974e-01	1.626683e-01	2.591789e-01	4.156666e-02	5.044674e-01	2.413826e-01	2.125833e-01	3.436260e-01	1.774764e-01	3.385468e-01	1.403508e-01	4.288213e-01	1.250259e-01	2.179804e-01	2.281723e-01	1.455772e-01	2.678468e-01	3.162905e-01	2.702855e-01	2.556023e-01	1.559501e-01	4.619219e-01	1.265257e-01	1.840499e-01	3.865658e-01	2.061151e-01	2.232691e-01	9.696362e-02	3.499705e-01	1.724567e-01	3.806092e-01	2.761214e-01	3.056784e-01	3.594904e-01	5.870979e-02	3.008692e-01	2.179294e-01	2.512157e-01	2.299857e-01	1.321609e-01	3.926980e-01	2.506367e-01	2.245043e-01	1.771649e-01	2.373379e-01	4.095380e-01	1.759592e-01	3.602133e-01	1.725299e-01	1.813490e-01	2.859079e-01	1.370272e-01	2.958599e-01	3.269809e-01	2.401319e-01	3.638427e-01	1.417841e-01	3.525682e-01	1.418050e-01	2.952171e-01	2.744902e-01	1.937414e-01	2.365513e-01	9.026179e-02	5.487577e-01	2.787138e-01	8.226669e-02	4.554108e-01	4.055229e-01	1.353406e-01	2.961402e-01	5.132018e-02	1.144184e-01	1.870756e+00	1.523022e-01	8.469590e-02	2.812210e+00	7.531760e-02	4.932283e-02	2.341456e+00	1.678603e-01	2.012445e+00	1.146401e+00	9.235083e-02	5.156480e-01	3.845384e+00	1.523671e-01	6.329985e-02	1.251934e+00	1.878521e-01	4.716652e+00	4.469636e+00	8.720138e-02	4.998467e-01	1.409220e-01	2.505813e-01	2.358096e+00	1.444723e+00	1.396650e-01	2.254361e+00	2.776630e-01	8.830183e-02	2.243756e+00	1.317585e-01	6.705057e-03	2.831114e+00	3.174662e-01	5.512552e-02	2.348386e+00	4.547862e-01	1.898780e-01	3.532430e+00
31050000	-4.740011e+04	1.353222e+02	5.864154e+00	9.619490e-02	2.173034e-01	2.582851e-02	3.676855e-02	5.900961e-01	3.380855e-02	6.026829e-02	2.899016e-01	2.340901e-02	1.064862e-01	4.812092e-01	3.872566e-02	1.000039e-01	1.457355e-01	8.727218e-02	7.894542e-02	4.659648e-01	1.220783e-01	8.461891e-02	1.530493e-01	1.108030e-01	4.419266e-02	4.904307e-01	1.169054e-01	1.825337e-02	2.074042e-01	1.125262e-01	3.932926e-02	4.823581e-01	1.401289e-01	1.803681e-02	4.571979e-01	2.938469e-01	6.082947e-02	8.113354e-02	8.895533e-02	6.726911e-02	4.949776e-01	1.631229e-01	2.737475e-03	2.300262e-01	4.186666e-02	2.846868e-01	3.954626e-02	3.450883e-02	2.500272e-02	5.759176e-01	4.033788e-02	8.755709e-02	3.171205e-01	5.095264e-02	4.257990e-01	9.201309e-02	2.655771e-02	1.967303e-02	4.793575e-01	1.653345e-01	4.692548e-02	2.757940e-01	1.291554e-02	2.636734e-02	1.568779e-01	4.511541e-02	5.868878e-03	4.936831e-01	2.720873e-01	1.809138e-01	3.926625e-01	4.566668e-02	1.882629e-01	8.577222e-03	1.839169e-01	1.341648e-01	4.269129e-01	2.237849e-01	8.159662e-03	1.720142e-01	3.496357e-02	5.877516e-02	2.275342e-02	7.855987e-02	2.906660e-02	7.978516e-01	1.299334e-02	9.099160e-02	1.730418e-01	9.071066e-02	1.069290e-01	4.101787e-01	1.281482e-01	8.011327e-02	3.799928e-01	1.676024e-01	5.001954e-02	2.811020e-01	4.116992e-02	7.806920e-02	1.294053e-01	1.969635e-01	1.620724e-02	3.174927e-01	2.618621e-01	6.013520e-02	1.333727e-01	1.296616e-01	4.372079e-01	9.403896e-02	1.455837e-01	3.166487e-02	4.793224e-01	1.991155e-01	2.282841e-02	2.571890e-01	9.879893e-03	2.492164e-01	1.958415e-01	1.649365e-01	4.842002e-02	2.813996e-01	6.018598e-02	1.204153e-01	4.323066e-01	8.004300e-02	1.806567e-01	8.038840e-02	1.061900e-01	5.521545e-02	2.818841e-01	1.506011e-01	2.074899e-03	3.454143e-01	1.648101e-01	4.366169e-01	4.389766e-02	1.326516e-01	3.868338e-01	4.370246e-01	3.878801e-02	1.248050e-01	3.993824e-01	2.263163e-01	2.395997e-01	2.720700e-01	2.620139e-01	2.189702e-01	2.787120e-01	3.177316e-01	1.845862e-01	2.371985e-01	2.810961e-01	2.981554e-01	1.835501e-01	4.143724e-01	1.754889e-01	1.752334e-01	2.349052e-01	4.892035e-02	5.003590e-01	2.685492e-01	1.821715e-01	3.651646e-01	1.373421e-01	2.956163e-01	2.018771e-01	4.201751e-01	1.083284e-01	1.787864e-01	2.927101e-01	1.681217e-01	3.041526e-01	2.481807e-01	2.795450e-01	2.675579e-01	1.501144e-01	4.104197e-01	1.719080e-01	2.975524e-01	3.641446e-01	1.375176e-01	2.007854e-01	1.054443e-01	3.326266e-01	1.771438e-01	3.847852e-01	2.464074e-01	3.907665e-01	2.470399e-01	1.157862e-01	2.328057e-01	2.442936e-01	1.908467e-01	3.320540e-01	1.277651e-01	3.699865e-01	3.152853e-01	1.869631e-01	2.490890e-01	2.004599e-01	3.281250e-01	2.223261e-01	3.114078e-01	2.201383e-01	2.473553e-01	2.210985e-01	1.353496e-01	3.484693e-01	2.512580e-01	2.649231e-01	2.417874e-01	1.693587e-01	3.434928e-01	2.453611e-01	2.104245e-01	3.104653e-01	1.891057e-01	2.900046e-01	7.359457e-02	5.647062e-01	2.659650e-01	9.573422e-02	4.639503e-01	3.808643e-01	8.223078e-02	2.723830e-01	4.260402e-02	5.350625e-02	1.462538e+00	1.369881e-01	2.269681e-01	2.423961e+00	7.231922e-02	3.345264e-02	3.978378e+00	1.569655e-01	9.905761e-01	1.529349e+00	1.023498e-01	5.163617e-01	2.994001e+00	1.362192e-01	7.478874e-02	1.563132e+00	1.702360e-01	4.720928e+00	4.589023e+00	8.984035e-02	4.851960e-01	1.845455e-01	3.971227e-01	2.423876e+00	1.065289e+00	1.309601e-01	2.308707e+00	2.573616e-01	8.884703e-02	2.271692e+00	1.201443e-01	6.521446e-03	2.859238e+00	2.594913e-01	7.032058e-02	2.278760e+00	3.960600e-01	2.104175e-01	3.473023e+00
31060000	-4.737583e+04	1.465845e+02	5.444412e+00	3.334849e-02	3.325031e-01	4.208192e-02	6.642326e-02	4.564067e-01	6.923653e-02	6.773953e-02	3.274739e-01	2.088864e-02	8.818573e-02	4.518973e-01	4.381491e-02	9.504843e-02	1.961674e-01	6.107057e-02	1.124259e-01	4.311267e-01	1.041610e-01	7.915981e-02	1.275050e-01	1.191819e-01	4.064845e-02	5.137447e-01	1.197601e-01	9.587555e-02	2.119205e-01	8.195724e-02	5.307635e-02	5.037941e-01	5.337618e-02	1.233461e-02	4.139726e-01	3.132160e-01	2.007949e-01	3.656278e-02	2.311912e-02	9.441054e-02	5.413959e-01	1.610506e-01	1.951886e-03	1.776261e-01	2.356498e-02	3.653928e-01	3.000512e-02	5.645372e-02	6.204067e-03	5.051959e-01	3.674846e-02	6.093086e-02	3.404987e-01	4.583629e-02	4.341901e-01	6.818317e-02	5.036084e-02	5.829861e-02	4.565217e-01	1.942447e-01	3.964999e-02	2.442194e-01	7.065657e-03	1.997135e-02	1.518104e-01	5.822633e-02	3.632637e-02	3.938048e-01	3.398608e-01	1.128444e-02	5.001120e-01	9.507508e-02	3.232118e-01	9.335625e-06	7.030734e-02	1.333073e-01	3.564155e-01	1.884670e-01	1.693142e-02	2.561747e-01	4.870405e-02	9.323072e-02	1.225619e-02	8.351409e-02	5.604737e-04	6.872728e-01	1.231657e-01	1.705365e-02	5.325035e-01	5.819546e-03	4.155170e-01	1.109921e-02	1.800708e-02	1.375313e-01	3.871518e-01	1.881150e-01	2.977729e-02	2.209302e-01	3.649433e-02	1.050357e-01	1.277326e-01	1.440747e-01	2.120266e-02	4.102902e-01	1.916641e-01	3.255514e-02	1.278508e-01	1.070858e-01	3.941510e-01	3.190929e-01	1.926436e-02	6.668079e-02	4.384993e-01	1.560754e-01	6.497051e-03	3.093496e-01	2.289774e-02	1.882336e-01	1.121347e-01	9.081853e-02	4.427861e-02	4.435221e-01	1.210125e-01	5.737189e-02	2.210855e-01	8.203430e-02	3.964617e-01	1.328489e-01	1.101976e-01	3.477329e-02	2.894123e-01	2.240196e-01	5.188748e-04	3.238766e-01	1.273994e-01	4.158632e-01	5.065921e-02	1.142820e-01	4.191956e-01	4.182758e-01	4.760844e-02	1.162745e-01	4.178412e-01	2.456568e-01	2.418564e-01	2.656083e-01	2.468785e-01	2.181789e-01	2.733910e-01	3.327984e-01	1.756317e-01	2.089722e-01	2.668467e-01	2.949980e-01	2.291831e-01	4.126472e-01	1.807160e-01	1.375414e-01	2.690954e-01	3.873535e-02	5.207631e-01	2.676175e-01	1.728840e-01	3.407050e-01	1.249304e-01	4.139443e-01	1.204203e-01	4.267373e-01	1.465934e-01	1.575869e-01	2.690824e-01	1.470336e-01	3.207012e-01	2.696951e-01	2.625702e-01	3.267872e-01	1.123956e-01	4.172585e-01	1.435587e-01	2.384917e-01	3.255984e-01	1.776141e-01	2.582959e-01	1.296897e-01	3.124247e-01	1.698508e-01	3.880347e-01	2.708151e-01	2.985727e-01	2.835724e-01	1.470397e-01	2.393864e-01	2.821571e-01	1.852653e-01	2.931911e-01	1.063357e-01	3.916073e-01	2.928530e-01	2.092040e-01	2.379765e-01	2.141562e-01	3.798350e-01	1.680322e-01	3.386155e-01	2.028731e-01	2.194492e-01	2.390622e-01	1.478886e-01	3.198595e-01	2.444516e-01	2.878003e-01	3.329414e-01	1.608212e-01	3.259354e-01	1.803019e-01	3.021253e-01	2.934562e-01	1.666977e-01	2.377208e-01	7.899451e-02	5.684759e-01	2.796758e-01	7.285385e-02	5.231431e-01	3.837932e-01	8.594233e-02	3.207293e-01	4.087614e-02	4.215678e-02	1.554594e+00	1.391094e-01	5.869002e-02	3.293868e+00	1.611593e-01	5.161885e-01	3.036771e+00	3.049273e-01	1.075528e+00	1.399865e+00	2.602548e-02	2.409184e-01	2.847784e+00	2.240901e-01	5.213927e-02	1.434046e+00	1.850022e-01	3.864230e+00	4.812770e+00	8.637132e-02	4.649101e-01	1.502270e-01	3.334729e-01	2.202030e+00	1.446285e+00	1.451562e-01	2.299009e+00	3.017308e-01	7.590455e-02	2.429765e+00	1.496022e-01	1.036595e-02	2.638187e+00	2.270438e-01	7.107818e-02	2.699989e+00	5.798849e-01	2.126900e-01	4.039290e+00
31070000	-4.738821e+04	1.442640e+02	5.622566e+00	8.524701e-02	2.905935e-01	3.763544e-02	9.794011e-02	4.482484e-01	4.033557e-02	8.174734e-02	2.869583e-01	2.005658e-02	5.452404e-02	5.217687e-01	3.494505e-02	8.417320e-02	1.585952e-01	9.009552e-02	7.326034e-02	4.395117e-01	1.543641e-01	7.514171e-02	1.508510e-01	1.272019e-01	4.471860e-02	4.936837e-01	1.084031e-01	7.232778e-02	1.100178e-01	2.942159e-02	7.513165e-02	5.950157e-01	1.180854e-01	2.914989e-02	3.857502e-01	3.214919e-01	1.126066e-01	8.846811e-02	6.253331e-02	1.179342e-01	4.013180e-01	7.781993e-02	1.356573e-02	3.269369e-01	6.242522e-02	1.906743e-01	3.240359e-02	1.047685e-02	1.828177e-04	7.450012e-01	2.126119e-02	7.440366e-02	3.015972e-01	5.940462e-02	4.935849e-01	3.673092e-02	3.427870e-02	5.446040e-02	4.869047e-01	1.783643e-01	4.285159e-02	2.169663e-01	2.045272e-02	2.459539e-03	1.909351e-01	7.837133e-02	2.371910e-02	4.343226e-01	2.701924e-01	3.959262e-02	4.221638e-01	7.459174e-02	3.408360e-01	2.478811e-02	9.802774e-02	1.262906e-01	3.457112e-01	1.896726e-01	1.925959e-02	2.752749e-01	4.379101e-02	9.643039e-02	5.717532e-03	1.822693e-02	3.877343e-02	6.731045e-01	1.677473e-01	2.391713e-01	6.269353e-02	1.560347e-01	3.724971e-01	8.093639e-02	8.866701e-02	1.290121e-01	4.501440e-01	1.628298e-01	3.756398e-02	1.873024e-01	3.314774e-02	1.506602e-01	1.920088e-01	1.002075e-01	3.798763e-02	4.159921e-01	1.031439e-01	5.233468e-02	1.555165e-01	9.901215e-02	3.871861e-01	1.901741e-01	1.157765e-01	7.210390e-02	4.677757e-01	1.473010e-01	8.501798e-03	2.854411e-01	1.887647e-02	2.102318e-01	2.098009e-01	1.334323e-01	4.058994e-02	3.162242e-01	8.972093e-02	8.490364e-02	2.602511e-01	1.167992e-01	3.768280e-01	1.014900e-01	5.972808e-02	2.956928e-02	2.192989e-01	2.361273e-01	5.795265e-04	3.931379e-01	1.212871e-01	4.176621e-01	4.541081e-02	1.185620e-01	4.183651e-01	4.283186e-01	4.455543e-02	1.221696e-01	4.049564e-01	2.503200e-01	2.446828e-01	2.785013e-01	2.264958e-01	2.166366e-01	2.633868e-01	3.254790e-01	1.944976e-01	2.451511e-01	2.581463e-01	2.852437e-01	2.114589e-01	4.225038e-01	1.602509e-01	1.339611e-01	2.832843e-01	6.523565e-02	5.063430e-01	2.519223e-01	1.764990e-01	3.165956e-01	1.335324e-01	3.726392e-01	1.772329e-01	3.064106e-01	1.774272e-01	1.712034e-01	3.449587e-01	1.500155e-01	3.005534e-01	2.405585e-01	3.088726e-01	3.041722e-01	1.700697e-01	3.998501e-01	1.259081e-01	2.703079e-01	3.331870e-01	1.738035e-01	2.227017e-01	1.111564e-01	3.281459e-01	2.031926e-01	3.575051e-01	2.337545e-01	3.539364e-01	2.876587e-01	1.246504e-01	2.975018e-01	2.665412e-01	1.421246e-01	2.938324e-01	1.085555e-01	4.422545e-01	2.411366e-01	2.080533e-01	2.858618e-01	1.902587e-01	3.520611e-01	1.718184e-01	3.432945e-01	1.882640e-01	2.166563e-01	2.517851e-01	1.414487e-01	3.103774e-01	2.368494e-01	3.113244e-01	2.915747e-01	1.968832e-01	3.410109e-01	1.705312e-01	2.887549e-01	2.681734e-01	1.530432e-01	2.900284e-01	8.063437e-02	5.313975e-01	3.044681e-01	8.349999e-02	4.639231e-01	3.765874e-01	8.632163e-02	2.902224e-01	6.556950e-02	5.954589e-02	9.573089e-01	1.240720e-01	2.097551e-01	2.517699e+00	3.483801e-02	1.251296e-01	2.471230e+00	2.367324e-01	5.948083e-02	1.517857e+00	1.488714e-01	2.062249e-01	3.389563e+00	1.421253e-01	1.786258e-02	1.670000e+00	1.764522e-01	3.728577e+00	4.715295e+00	9.795341e-02	4.880832e-01	1.740228e-01	4.260685e-01	2.382864e+00	1.057093e+00	1.304995e-01	2.162856e+00	2.556182e-01	6.438768e-02	2.229876e+00	9.008805e-02	2.578458e-03	2.896207e+00	3.301260e-01	8.989138e-02	2.872945e+00	4.705648e-01	1.703116e-01	4.120129e+00
31080000	-4.740347e+04	1.510592e+02	5.385669e+00	6.839893e-02	3.150222e-01	3.972631e-02	6.096282e-02	4.523828e-01	6.350692e-02	8.774871e-02	3.166013e-01	1.948427e-02	5.933595e-02	4.742966e-01	4.253312e-02	9.726581e-02	1.740563e-01	4.934345e-02	8.102284e-02	4.857599e-01	1.125517e-01	8.327358e-02	1.373764e-01	1.087840e-01	5.132835e-02	5.179662e-01	1.012715e-01	2.558016e-02	2.432136e-01	2.940858e-02	6.368084e-02	5.370153e-01	1.011014e-01	3.192818e-02	4.112901e-01	2.102911e-01	3.068036e-01	3.633237e-02	3.354690e-03	1.200040e-01	3.328604e-01	2.152975e-01	3.822889e-04	2.678613e-01	6.359446e-02	2.647228e-01	1.991222e-02	5.071902e-03	9.159075e-03	6.918442e-01	9.289782e-03	1.079877e-01	2.456727e-01	4.048492e-02	4.666319e-01	5.369168e-02	8.553112e-02	7.028201e-02	4.612886e-01	2.044791e-01	2.988329e-02	2.204027e-01	1.366422e-02	6.585849e-03	7.892762e-02	1.060892e-01	1.747810e-02	5.264646e-01	2.644546e-01	1.131761e-02	3.177732e-01	2.567456e-02	4.729547e-01	1.831433e-02	1.539656e-01	1.268058e-01	3.804081e-01	2.159647e-01	2.564876e-02	2.162773e-01	3.489531e-02	5.054380e-02	1.699819e-02	2.043201e-02	1.321677e-02	8.512144e-01	4.759484e-02	1.864357e-01	9.244400e-02	1.719356e-01	3.851200e-01	9.381847e-02	7.024624e-02	1.215961e-01	3.989900e-01	1.409960e-01	4.559864e-02	2.519824e-01	4.083694e-02	9.064339e-02	1.321484e-01	2.353844e-01	1.141097e-02	3.999953e-01	1.304175e-01	6.570798e-02	9.983134e-02	3.277737e-02	5.114057e-01	2.297217e-01	6.055585e-02	6.901554e-02	3.892962e-01	1.617779e-01	1.003572e-02	3.560948e-01	1.377983e-02	2.098475e-01	1.860895e-01	2.762979e-01	2.438592e-02	2.571941e-01	4.618508e-02	1.127829e-01	2.319950e-01	1.264263e-01	4.044618e-01	7.540390e-02	4.893022e-02	5.155488e-02	2.847045e-01	3.131207e-01	2.300466e-03	2.527142e-01	9.560531e-02	4.084418e-01	4.986750e-02	1.174079e-01	4.242828e-01	4.378795e-01	3.868117e-02	1.171809e-01	4.062584e-01	2.352252e-01	2.498691e-01	2.819056e-01	2.330001e-01	2.189838e-01	2.581375e-01	3.290451e-01	1.938336e-01	2.704318e-01	2.643664e-01	2.815086e-01	1.836932e-01	4.352481e-01	1.766603e-01	1.120971e-01	2.759944e-01	4.344996e-02	4.930464e-01	3.082849e-01	1.552188e-01	2.526191e-01	1.361946e-01	4.290880e-01	1.820983e-01	4.274550e-01	2.371684e-01	1.651285e-01	1.702482e-01	1.371770e-01	3.369792e-01	2.622389e-01	2.636050e-01	2.840591e-01	1.371728e-01	4.393270e-01	1.394412e-01	2.533682e-01	3.115198e-01	1.464545e-01	2.886575e-01	1.190506e-01	3.607058e-01	1.446332e-01	3.756104e-01	2.655876e-01	3.438455e-01	2.838107e-01	1.067563e-01	3.419469e-01	2.910075e-01	1.583662e-01	2.086794e-01	1.083300e-01	4.141696e-01	2.667776e-01	2.107227e-01	2.905604e-01	1.465609e-01	3.791249e-01	1.837538e-01	3.695147e-01	2.398012e-01	1.978005e-01	1.928837e-01	1.676587e-01	2.722556e-01	2.886070e-01	2.714787e-01	2.636394e-01	2.045406e-01	3.308138e-01	2.010062e-01	2.743349e-01	2.738164e-01	1.483389e-01	3.035098e-01	8.267232e-02	5.421292e-01	2.894988e-01	8.569967e-02	4.732083e-01	3.993314e-01	1.113203e-01	3.364828e-01	1.943780e-01	3.674339e-02	1.121297e+00	1.341350e-01	1.516864e-02	2.233415e+00	1.881085e-02	2.390043e-03	2.375634e+00	2.553123e-01	7.895251e-01	1.582179e+00	1.921045e-02	2.408199e-01	3.182126e+00	2.152169e-01	3.182655e-02	1.173908e+00	1.676934e-01	3.755385e+00	4.731844e+00	1.065079e-01	5.429995e-01	1.701919e-01	2.920838e-01	2.418226e+00	9.278543e-01	1.217894e-01	2.591795e+00	2.215243e-01	4.387429e-02	2.343917e+00	1.352253e-01	4.496789e-03	2.632640e+00	2.749272e-01	7.660802e-02	2.492052e+00	4.873823e-01	1.737008e-01	3.807996e+00
31090000	-4.739701e+04	1.551654e+02	5.189424e+00	8.709894e-02	2.597353e-01	3.885103e-02	6.252197e-02	5.147876e-01	3.700511e-02	9.379729e-02	3.561707e-01	2.285517e-02	7.993594e-02	4.070972e-01	4.014372e-02	9.622001e-02	1.583905e-01	8.771406e-02	5.373881e-02	4.612015e-01	1.427350e-01	7.846148e-02	1.582852e-01	1.110735e-01	5.507384e-02	4.834178e-01	1.136882e-01	6.980322e-02	1.582416e-01	7.505574e-02	2.561286e-02	4.697732e-01	2.015134e-01	2.622559e-02	4.450006e-01	3.659697e-01	9.278914e-02	6.013755e-02	9.877367e-03	6.570444e-02	3.903322e-01	2.201102e-01	6.345309e-05	2.686487e-01	5.514100e-02	1.198720e-01	2.197561e-02	2.889698e-02	6.855477e-04	8.191701e-01	9.399810e-03	1.124611e-01	4.076016e-01	2.151836e-02	2.818370e-01	1.484086e-01	2.817344e-02	6.048607e-02	4.453981e-01	1.431557e-01	6.480275e-02	2.656676e-01	2.048985e-02	1.198658e-02	5.174125e-02	3.655937e-02	1.408954e-02	5.286837e-01	3.569396e-01	3.723083e-02	3.492957e-01	1.528633e-02	4.139566e-01	1.827474e-02	1.659558e-01	1.764346e-01	4.141684e-01	1.374874e-01	1.707464e-02	2.127171e-01	4.211782e-02	5.174759e-02	7.440449e-03	5.966759e-02	1.600703e-03	8.676086e-01	1.193510e-02	7.947587e-02	1.100803e-01	1.406471e-01	6.503450e-01	4.390813e-03	1.506092e-02	1.302480e-01	4.296285e-01	1.727695e-01	3.612042e-02	1.918275e-01	3.940603e-02	1.536041e-01	2.047698e-01	1.370935e-01	2.457636e-02	3.304863e-01	1.494699e-01	3.654887e-03	1.184993e-01	4.403975e-02	4.889469e-01	3.282869e-01	1.657221e-02	5.008959e-02	3.841908e-01	1.169144e-01	1.316565e-02	3.951998e-01	4.043969e-02	2.503537e-01	1.282682e-01	1.152951e-01	1.030829e-01	3.434054e-01	5.959464e-02	8.692040e-02	1.806373e-01	8.686709e-02	4.406426e-01	1.109556e-01	9.397690e-02	3.357690e-02	2.516332e-01	4.082344e-01	8.229615e-05	2.036718e-01	1.028014e-01	4.438430e-01	4.770101e-02	1.241183e-01	3.843377e-01	4.039979e-01	4.909903e-02	1.083818e-01	4.385213e-01	2.654244e-01	2.358323e-01	2.715730e-01	2.271704e-01	2.166782e-01	2.852062e-01	3.148286e-01	1.832870e-01	2.190538e-01	2.616468e-01	3.257880e-01	1.935115e-01	3.607245e-01	2.000874e-01	1.722785e-01	2.669096e-01	4.187908e-02	5.409523e-01	2.344575e-01	1.827112e-01	3.249048e-01	1.090988e-01	4.116921e-01	1.543043e-01	3.734584e-01	2.078503e-01	1.869870e-01	2.317044e-01	1.648652e-01	2.631180e-01	2.643208e-01	3.076961e-01	3.248085e-01	1.442212e-01	3.773365e-01	1.536338e-01	2.546872e-01	3.769005e-01	1.506371e-01	2.177751e-01	9.964539e-02	3.001772e-01	1.526949e-01	4.474824e-01	2.449089e-01	2.930045e-01	3.714395e-01	9.064708e-02	3.844708e-01	2.576100e-01	1.666650e-01	1.912542e-01	9.593685e-02	4.360434e-01	2.589694e-01	2.090503e-01	2.794077e-01	1.906520e-01	3.234595e-01	2.064808e-01	3.553270e-01	2.647780e-01	1.540026e-01	2.258924e-01	1.596604e-01	2.920352e-01	2.749162e-01	2.733883e-01	2.633380e-01	2.092032e-01	3.530969e-01	1.743619e-01	2.589443e-01	2.718660e-01	1.804248e-01	2.887649e-01	6.963757e-02	5.917076e-01	2.520215e-01	8.663338e-02	4.880195e-01	4.031053e-01	1.282267e-01	3.092366e-01	1.054819e-01	5.504744e-02	1.284817e+00	1.099432e-01	5.505164e-02	2.185103e+00	1.492198e-01	2.312463e-01	2.460158e+00	1.552554e-01	9.114652e-01	1.447036e+00	4.776726e-02	1.491652e-02	3.525985e+00	1.737287e-01	6.408313e-02	2.193071e+00	1.642853e-01	3.898745e+00	4.595093e+00	1.128510e-01	5.289391e-01	2.223652e-01	2.570681e-01	2.841951e+00	1.093086e+00	1.021844e-01	1.883521e+00	2.152720e-01	4.711802e-02	2.426200e+00	8.102384e-02	4.848069e-03	3.661632e+00	3.473379e-01	5.795968e-02	2.361939e+00	6.026098e-01	1.759192e-01	3.184121e+00
31100000	-4.739426e+04	1.571585e+02	5.129852e+00	8.372246e-02	2.918064e-01	3.675448e-02	2.436333e-02	5.035434e-01	5.980994e-02	6.493949e-02	2.974981e-01	1.712714e-02	7.874505e-02	4.927893e-01	4.890090e-02	1.158786e-01	2.045615e-01	7.489705e-02	8.594576e-02	4.062266e-01	1.124903e-01	6.861734e-02	1.230261e-01	1.192431e-01	5.430974e-02	5.076533e-01	1.271505e-01	8.661042e-02	1.965430e-01	8.733375e-02	2.705417e-02	4.619068e-01	1.405518e-01	4.071237e-02	5.587892e-01	2.155981e-01	1.092016e-01	7.044982e-02	5.248911e-03	6.721017e-02	4.414340e-01	3.032857e-01	1.573248e-03	1.689248e-01	1.757206e-02	1.129329e-01	1.504939e-02	1.782186e-02	4.454581e-03	8.191642e-01	3.057704e-02	1.125038e-01	2.906938e-01	2.060441e-02	4.368029e-01	4.092311e-02	9.847203e-02	3.147771e-02	4.349720e-01	2.373543e-01	2.670658e-02	2.596638e-01	9.825533e-03	1.777482e-02	5.873392e-02	3.950031e-02	1.384868e-03	6.400968e-01	2.425093e-01	4.416934e-02	3.699035e-01	6.426851e-02	5.068041e-01	2.421403e-03	1.243310e-02	1.682525e-01	3.663979e-01	1.497669e-01	2.596371e-02	2.301708e-01	5.944823e-02	1.361576e-01	1.757070e-02	1.361859e-01	3.220410e-03	6.976593e-01	9.206090e-03	1.951810e-01	4.915808e-03	2.353741e-01	9.804050e-02	3.107254e-01	1.557632e-01	1.192510e-01	4.803696e-01	1.407089e-01	3.928248e-02	1.915577e-01	2.883028e-02	1.022481e-01	2.189328e-01	1.703999e-01	1.283133e-02	3.707462e-01	1.248416e-01	3.685111e-02	5.794136e-02	6.397671e-02	5.121874e-01	1.159956e-01	2.130478e-01	8.706257e-02	4.242205e-01	1.515441e-01	1.985823e-03	3.029819e-01	3.220514e-02	1.767008e-01	1.759480e-01	1.442419e-01	3.074884e-02	3.857917e-01	8.656882e-02	1.739354e-01	1.658951e-01	1.301131e-01	4.081967e-01	3.726502e-02	8.459473e-02	3.779531e-02	2.585457e-01	2.795900e-01	6.778614e-04	3.091294e-01	1.142617e-01	4.389094e-01	4.208638e-02	1.262315e-01	3.927727e-01	4.530442e-01	3.614049e-02	1.096060e-01	4.012093e-01	2.345048e-01	2.442726e-01	2.671355e-01	2.540871e-01	2.229558e-01	2.719466e-01	3.224196e-01	1.826780e-01	1.867014e-01	2.563686e-01	3.477945e-01	2.091355e-01	3.245045e-01	1.799393e-01	1.691552e-01	3.264010e-01	3.902208e-02	5.233639e-01	2.604611e-01	1.771529e-01	3.092507e-01	1.139137e-01	4.906336e-01	8.620205e-02	3.633030e-01	1.655110e-01	2.356851e-01	2.355009e-01	1.457329e-01	3.269388e-01	2.571224e-01	2.702059e-01	2.930631e-01	1.451328e-01	4.299870e-01	1.318171e-01	2.842497e-01	3.193906e-01	1.460548e-01	2.503049e-01	1.170662e-01	3.176512e-01	1.756209e-01	3.896617e-01	2.591267e-01	2.703604e-01	3.178330e-01	1.526800e-01	3.681865e-01	2.538971e-01	1.189895e-01	2.589270e-01	9.254490e-02	4.241857e-01	2.615178e-01	2.217516e-01	2.866323e-01	1.498362e-01	3.586918e-01	2.048396e-01	3.588956e-01	2.299744e-01	1.824533e-01	2.286767e-01	1.374716e-01	3.009750e-01	2.718274e-01	2.897260e-01	2.851325e-01	1.994511e-01	3.840001e-01	1.314163e-01	2.626987e-01	2.522532e-01	2.024417e-01	2.826063e-01	7.224979e-02	5.688155e-01	2.563927e-01	1.025421e-01	4.594505e-01	3.873910e-01	8.148752e-02	2.978713e-01	3.620592e-02	4.497170e-02	1.330619e+00	1.080729e-01	2.583771e-02	2.176285e+00	1.064285e-01	1.133878e+00	2.786904e+00	3.786054e-01	7.058164e-01	1.686368e+00	1.823333e-01	7.489675e-01	2.087489e+00	1.869779e-01	6.074491e-02	1.253112e+00	1.629604e-01	3.905592e+00	4.699340e+00	9.657812e-02	4.874023e-01	2.020360e-01	1.975048e-01	2.568349e+00	1.153069e+00	1.719601e-01	2.123572e+00	3.570067e-01	4.308332e-02	2.325438e+00	1.275369e-01	1.084721e-03	3.425814e+00	3.269807e-01	6.062860e-02	2.573351e+00	5.868028e-01	1.903038e-01	3.580302e+00
31110000	-4.738292e+04	1.420013e+02	5.719005e+00	6.367898e-02	2.707299e-01	3.724369e-02	2.382146e-02	5.657548e-01	3.877111e-02	4.999777e-02	3.367599e-01	2.664728e-02	5.418293e-02	4.864517e-01	4.596044e-02	1.076162e-01	1.437722e-01	7.093081e-02	7.398708e-02	4.463620e-01	1.573317e-01	7.835217e-02	1.596903e-01	1.369663e-01	5.756216e-02	4.614364e-01	1.059927e-01	6.865508e-02	7.563812e-02	6.293668e-02	1.245638e-02	6.697243e-01	1.105895e-01	3.940451e-02	4.917267e-01	2.528330e-01	1.086389e-01	4.131208e-02	6.608483e-02	8.704650e-02	4.739565e-01	2.418036e-01	4.869405e-04	1.811705e-01	1.553600e-02	1.491122e-01	1.652496e-02	8.311688e-02	5.571143e-03	6.875485e-01	5.812629e-02	3.416670e-02	3.352116e-01	6.485530e-03	5.854078e-01	1.454266e-02	2.418576e-02	5.212152e-02	4.684809e-01	2.068842e-01	3.479071e-02	2.317117e-01	6.010969e-03	6.948262e-02	1.043131e-01	2.161725e-03	5.019149e-02	5.336519e-01	2.401992e-01	4.121077e-02	2.405469e-01	7.333576e-02	4.293401e-01	4.282152e-02	1.727449e-01	1.101388e-01	3.801187e-01	1.895559e-01	2.573423e-02	2.466303e-01	4.782213e-02	5.833009e-02	8.179619e-03	1.340139e-02	5.175908e-03	8.809868e-01	3.392622e-02	7.591601e-03	2.288783e-02	6.776928e-03	6.972853e-01	2.248001e-01	4.065822e-02	1.029670e-01	4.946007e-01	1.198652e-01	3.441664e-02	2.010885e-01	4.706199e-02	4.691350e-02	2.007604e-01	2.175986e-01	6.827212e-03	3.501090e-01	1.777912e-01	7.493708e-02	2.713361e-02	1.001840e-01	4.241346e-01	2.392050e-01	1.344056e-01	8.299578e-02	4.506706e-01	1.451905e-01	5.852786e-03	2.783273e-01	3.696308e-02	2.131706e-01	2.653083e-01	1.005094e-01	1.377400e-01	2.090955e-01	7.417615e-02	1.142202e-01	3.035008e-01	1.762131e-01	3.278735e-01	4.827820e-02	2.991420e-02	5.850900e-02	2.267920e-01	1.587745e-01	7.377050e-04	3.637592e-01	1.914275e-01	4.507386e-01	4.418268e-02	1.287465e-01	3.763323e-01	4.458101e-01	4.920399e-02	1.086235e-01	3.963625e-01	2.458736e-01	2.323407e-01	2.743268e-01	2.474588e-01	2.058186e-01	2.777555e-01	3.192209e-01	1.972050e-01	2.228825e-01	2.948128e-01	3.458120e-01	1.364927e-01	3.454400e-01	1.919110e-01	1.953420e-01	2.673070e-01	3.727512e-02	4.931100e-01	3.084298e-01	1.611852e-01	2.844312e-01	1.589027e-01	4.403491e-01	1.163170e-01	4.345353e-01	1.790252e-01	1.136600e-01	2.727795e-01	1.497233e-01	2.827870e-01	2.848614e-01	2.826284e-01	3.166506e-01	1.272727e-01	3.784643e-01	1.776123e-01	3.067698e-01	3.055821e-01	1.512019e-01	2.364462e-01	1.245186e-01	3.386799e-01	1.565676e-01	3.802339e-01	2.525898e-01	4.089792e-01	2.467703e-01	9.166069e-02	2.648043e-01	3.508279e-01	1.818658e-01	2.025021e-01	1.111770e-01	4.194402e-01	2.499523e-01	2.194305e-01	2.881638e-01	1.595466e-01	3.470658e-01	2.052238e-01	3.764216e-01	1.825016e-01	2.270717e-01	2.140052e-01	1.350436e-01	3.454867e-01	2.411390e-01	2.783307e-01	3.123207e-01	1.567336e-01	3.076829e-01	2.232628e-01	2.226559e-01	3.371210e-01	1.935001e-01	2.467230e-01	8.599050e-02	5.491066e-01	2.841505e-01	8.075234e-02	4.667825e-01	3.817882e-01	9.696502e-02	2.948993e-01	1.309890e-01	5.351884e-02	1.408175e+00	9.743539e-02	9.016200e-02	2.223333e+00	5.392842e-02	3.638197e-01	1.889313e+00	7.012424e-02	3.213926e-01	1.801837e+00	1.215469e-01	4.387634e-02	3.134703e+00	2.484392e-01	2.526782e-02	1.520691e+00	1.595600e-01	4.563205e+00	4.825239e+00	1.070085e-01	4.686953e-01	2.247118e-01	3.637255e-01	2.355001e+00	1.763228e+00	3.496353e-01	1.721220e+00	1.799098e-01	5.040222e-02	2.305728e+00	1.188709e-01	3.400518e-03	3.114224e+00	3.952302e-01	5.070236e-02	2.225150e+00	3.715297e-01	1.878337e-01	3.073571e+00
31120000	-4.742991e+04	1.515110e+02	5.266845e+00	5.573450e-02	3.136379e-01	4.273653e-02	2.730484e-02	4.910172e-01	6.956906e-02	7.409829e-02	3.428480e-01	1.696709e-02	4.326255e-02	4.714893e-01	5.133484e-02	9.914460e-02	2.100043e-01	8.589716e-02	6.495812e-02	3.915986e-01	1.483972e-01	5.724561e-02	1.291253e-01	1.247634e-01	4.808362e-02	5.175557e-01	1.232264e-01	4.203407e-02	2.150397e-01	9.097643e-02	5.528127e-02	5.364422e-01	6.022634e-02	4.986454e-02	3.809970e-01	3.391132e-01	8.814476e-02	4.614904e-02	9.573147e-02	4.635154e-02	2.832206e-01	2.328535e-01	4.754024e-04	3.741644e-01	6.293455e-02	2.382840e-01	7.200133e-02	1.160834e-01	1.423753e-02	5.395101e-01	1.988373e-02	1.930765e-01	2.430327e-01	2.161282e-02	3.578260e-01	1.605874e-01	2.386462e-02	3.557164e-02	4.631691e-01	2.134021e-01	4.365833e-02	2.288677e-01	1.533114e-02	1.609151e-02	1.400193e-01	1.095508e-01	4.247197e-02	4.659601e-01	2.259062e-01	7.988806e-02	5.700842e-01	9.562433e-03	2.198114e-01	2.316390e-02	9.749007e-02	1.494148e-01	3.894978e-01	1.215632e-01	1.814354e-02	2.623358e-01	5.904481e-02	4.656764e-02	1.614742e-02	1.321382e-01	1.035549e-02	6.864148e-01	1.083765e-01	1.166005e-01	9.476589e-02	2.416865e-01	3.451561e-01	1.598168e-01	4.197418e-02	9.401472e-02	3.282459e-01	1.739237e-01	4.833721e-02	3.114104e-01	4.406807e-02	1.008131e-01	1.401593e-01	2.271341e-01	2.811903e-02	3.577169e-01	1.460576e-01	8.277264e-02	4.096899e-02	1.016197e-01	3.255240e-01	4.319021e-01	1.721250e-02	5.262893e-02	4.455532e-01	1.701166e-01	1.761600e-02	2.808673e-01	3.321792e-02	8.128914e-02	1.142906e-01	4.070548e-01	1.189390e-02	2.969115e-01	8.856009e-02	2.291047e-01	2.021126e-01	9.557448e-02	3.035500e-01	4.547646e-02	1.241817e-01	4.734676e-02	2.683793e-01	1.152661e-01	1.071636e-03	4.058807e-01	1.620555e-01	4.394703e-01	5.371930e-02	1.199519e-01	3.868585e-01	4.225081e-01	4.280902e-02	1.070140e-01	4.276689e-01	2.411215e-01	2.509949e-01	2.517063e-01	2.561773e-01	2.139366e-01	2.738466e-01	3.262479e-01	1.859689e-01	2.207186e-01	2.522517e-01	3.251855e-01	2.018443e-01	3.691065e-01	1.808957e-01	2.280590e-01	2.219389e-01	6.416907e-02	4.956674e-01	2.879119e-01	1.522516e-01	3.090553e-01	2.059603e-01	3.460199e-01	1.389645e-01	3.821319e-01	1.368190e-01	2.137592e-01	2.672899e-01	1.358545e-01	3.452302e-01	2.475818e-01	2.713336e-01	3.175796e-01	1.760252e-01	3.840184e-01	1.223768e-01	2.200949e-01	2.943075e-01	2.048547e-01	2.807430e-01	1.201434e-01	3.160765e-01	1.528545e-01	4.109257e-01	1.963643e-01	4.552391e-01	2.401904e-01	1.082062e-01	2.669747e-01	3.551065e-01	1.736400e-01	2.042788e-01	1.130945e-01	4.132119e-01	3.074435e-01	1.662501e-01	2.893053e-01	1.738135e-01	3.515377e-01	1.853435e-01	3.554250e-01	2.230160e-01	1.687895e-01	2.527695e-01	1.404581e-01	3.373197e-01	2.326658e-01	2.895564e-01	2.715442e-01	2.403086e-01	3.585283e-01	1.296189e-01	2.604274e-01	2.600036e-01	1.587708e-01	3.207983e-01	9.687664e-02	5.425472e-01	2.696874e-01	9.088882e-02	5.008978e-01	3.754891e-01	2.715622e-02	2.863368e-01	2.148726e-01	1.025769e-01	1.033264e+00	1.689878e-01	2.349464e-01	4.604841e+00	7.642843e-02	8.799375e-02	2.913935e+00	3.848625e-01	1.087766e+00	1.429748e+00	5.336314e-02	4.536448e-01	2.426907e+00	1.284811e-01	1.463784e-01	1.154800e+00	1.509340e-01	3.438400e+00	4.765572e+00	9.109974e-02	5.055112e-01	1.280343e-01	2.623984e-01	2.561629e+00	6.512669e-01	2.969920e-01	2.107058e+00	2.922332e-01	8.150010e-02	2.352273e+00	2.627940e-01	5.007063e-03	3.202198e+00	3.382620e-01	6.545281e-02	2.620671e+00	4.802438e-01	2.761992e-01	4.274469e+00
31130000	-4.737803e+04	1.502570e+02	5.462863e+00	8.040286e-02	3.573784e-01	4.209914e-02	1.162260e-02	4.600671e-01	4.842994e-02	6.288838e-02	3.265266e-01	1.896307e-02	3.998960e-02	4.915348e-01	6.009747e-02	8.696797e-02	2.155404e-01	6.227574e-02	8.806832e-02	4.114809e-01	1.356667e-01	7.255934e-02	1.487870e-01	1.319898e-01	4.558288e-02	4.998871e-01	1.011940e-01	4.744406e-02	1.714107e-01	7.446756e-02	2.140922e-02	6.107252e-01	7.454317e-02	2.171901e-02	5.301061e-01	2.083021e-01	1.719507e-01	3.670942e-02	3.121275e-02	5.287080e-02	3.701621e-01	2.653768e-01	1.210993e-03	2.800035e-01	3.037580e-02	2.712341e-01	7.730827e-02	2.326577e-02	8.618284e-05	6.079033e-01	2.020237e-02	8.869373e-02	3.378299e-01	6.613143e-02	1.931473e-01	1.178336e-01	1.963641e-01	4.049674e-02	4.724397e-01	1.798670e-01	3.309481e-02	2.582893e-01	1.581239e-02	1.054990e-02	1.013829e-01	9.187577e-02	2.377360e-02	4.751464e-01	2.972715e-01	1.056588e-01	2.942611e-01	8.913306e-02	3.601107e-01	5.327221e-03	1.455091e-01	1.697051e-01	3.696986e-01	1.823765e-01	1.850108e-02	2.320855e-01	2.763328e-02	9.097758e-02	4.591096e-02	1.315837e-01	3.624093e-05	6.315016e-01	9.998993e-02	3.133548e-01	1.082185e-01	5.068930e-02	1.812430e-01	1.101113e-01	2.363831e-01	8.796951e-02	4.080391e-01	1.581276e-01	3.838080e-02	2.395994e-01	6.788359e-02	4.746165e-02	2.358193e-01	1.957868e-01	2.331128e-02	3.352395e-01	1.623815e-01	5.685942e-02	5.315516e-02	2.861666e-02	5.166527e-01	1.859578e-01	1.587583e-01	7.611075e-02	4.203440e-01	1.899736e-01	1.149831e-02	2.897186e-01	1.235474e-02	4.167530e-02	1.070308e-01	3.838359e-01	2.042462e-02	3.605808e-01	8.645259e-02	9.692792e-02	1.561184e-01	8.396972e-02	3.676920e-01	6.766229e-02	2.276296e-01	6.545991e-02	3.179590e-01	1.642347e-01	2.345957e-04	2.995725e-01	1.525393e-01	4.397908e-01	4.266611e-02	1.243115e-01	3.932316e-01	4.492666e-01	3.793170e-02	1.091074e-01	4.036943e-01	2.328182e-01	2.416579e-01	2.791629e-01	2.463610e-01	2.214763e-01	2.814618e-01	3.127460e-01	1.843160e-01	2.578609e-01	2.513148e-01	3.125498e-01	1.782746e-01	3.878271e-01	2.165455e-01	1.651609e-01	2.304665e-01	5.062627e-02	5.458235e-01	2.701398e-01	1.334104e-01	3.360766e-01	1.217295e-01	3.807732e-01	1.614207e-01	4.230881e-01	1.479650e-01	1.552585e-01	2.736885e-01	1.883020e-01	2.682063e-01	2.570727e-01	2.864190e-01	2.837728e-01	1.336001e-01	4.417926e-01	1.408345e-01	2.848092e-01	2.780282e-01	1.926987e-01	2.444639e-01	1.141470e-01	3.257127e-01	1.744797e-01	3.856605e-01	2.482406e-01	2.928751e-01	3.242859e-01	1.345983e-01	3.075882e-01	2.596720e-01	2.224155e-01	2.103244e-01	1.358291e-01	3.951705e-01	2.675097e-01	2.014907e-01	2.570813e-01	2.310450e-01	3.298634e-01	1.820103e-01	4.126916e-01	1.805284e-01	1.795463e-01	2.272336e-01	1.180029e-01	3.252963e-01	2.652044e-01	2.914965e-01	2.985443e-01	2.456849e-01	3.308293e-01	1.249416e-01	2.943317e-01	2.449986e-01	1.990580e-01	2.616117e-01	6.737307e-02	5.820368e-01	2.450547e-01	1.055354e-01	4.946825e-01	3.633283e-01	9.587512e-02	2.844405e-01	1.281276e-01	2.640371e-02	1.335830e+00	1.044334e-01	1.611059e-01	1.988041e+00	5.274794e-02	8.703052e-04	2.070313e+00	2.344670e-01	1.710309e-02	1.520419e+00	3.767887e-02	5.132614e-01	2.704336e+00	1.572072e-01	4.771748e-02	1.235416e+00	1.650009e-01	3.667853e+00	4.522137e+00	1.006137e-01	5.187532e-01	2.262522e-01	2.474835e-01	2.517243e+00	7.405405e-01	2.061817e-01	2.502176e+00	2.315565e-01	5.944965e-02	2.620995e+00	1.004399e-01	3.998279e-03	3.341286e+00	3.352338e-01	4.070173e-02	2.569517e+00	5.486787e-01	2.678798e-01	3.757667e+00
31140000	-4.741724e+04	1.373505e+02	5.899016e+00	8.488407e-02	3.655032e-01	4.374492e-02	5.827168e-02	3.837423e-01	6.385379e-02	6.551501e-02	3.722418e-01	2.093823e-02	4.411901e-02	4.435957e-01	5.359016e-02	1.064930e-01	1.837822e-01	4.711236e-02	6.954202e-02	4.368738e-01	1.561966e-01	8.989362e-02	1.323306e-01	1.052116e-01	4.559747e-02	5.010809e-01	1.258859e-01	3.009465e-02	1.709053e-01	9.673099e-02	9.401241e-02	4.368395e-01	1.714172e-01	4.125706e-02	5.285551e-01	2.685866e-01	1.043615e-01	2.675075e-02	3.048903e-02	1.019048e-01	3.744452e-01	2.547705e-01	5.397045e-04	2.364975e-01	3.184229e-02	1.429825e-01	2.736403e-02	3.102789e-02	1.403728e-03	7.555070e-01	4.171485e-02	1.136800e-01	3.704163e-01	1.425383e-02	4.230077e-01	1.756695e-02	6.107519e-02	5.525776e-02	3.341369e-01	1.972211e-01	4.705312e-02	3.608468e-01	5.484274e-03	6.834206e-03	9.829857e-02	1.417591e-02	1.119085e-02	6.947523e-01	1.747482e-01	1.490711e-02	2.475966e-01	5.792844e-02	3.959042e-01	4.593575e-02	2.377279e-01	1.692697e-01	3.831005e-01	1.948774e-01	1.585474e-02	1.904718e-01	4.642588e-02	2.375552e-02	4.263149e-03	8.711363e-02	4.849878e-03	8.637397e-01	1.627814e-02	4.107803e-02	1.122032e-02	2.029303e-01	2.251537e-01	1.381554e-01	3.814622e-01	8.953401e-02	4.373170e-01	2.034501e-01	3.067160e-02	2.042055e-01	3.482170e-02	6.230751e-02	2.598777e-01	1.610005e-01	2.875581e-02	3.689899e-01	1.190687e-01	1.343319e-02	8.215324e-02	8.259356e-02	3.739668e-01	3.928639e-01	5.498937e-02	8.157858e-02	4.474552e-01	1.783018e-01	8.518721e-03	2.736307e-01	1.051503e-02	7.440408e-02	1.081919e-01	2.628908e-01	1.718401e-02	4.330285e-01	1.043007e-01	7.887209e-02	2.257884e-01	1.794883e-01	2.581778e-01	1.548054e-01	1.028681e-01	4.772601e-02	3.651605e-01	1.215632e-01	2.446556e-03	3.452625e-01	1.178412e-01	4.032721e-01	5.036912e-02	1.240975e-01	4.222613e-01	4.307726e-01	4.474141e-02	1.054495e-01	4.190365e-01	2.456991e-01	2.585899e-01	2.598567e-01	2.358543e-01	2.200937e-01	2.773465e-01	3.158319e-01	1.867280e-01	2.340801e-01	2.383414e-01	3.190350e-01	2.085435e-01	4.188248e-01	1.691770e-01	1.482385e-01	2.637597e-01	4.627984e-02	5.027951e-01	3.054552e-01	1.454698e-01	2.612519e-01	1.548792e-01	4.679965e-01	1.158725e-01	3.173277e-01	2.024764e-01	1.663943e-01	3.138017e-01	1.883875e-01	2.820489e-01	2.384311e-01	2.911326e-01	2.897916e-01	1.962482e-01	4.044011e-01	1.095591e-01	2.527152e-01	2.726444e-01	1.652853e-01	3.093551e-01	9.415680e-02	3.776010e-01	1.689689e-01	3.592733e-01	2.275516e-01	3.800742e-01	2.732899e-01	1.190843e-01	3.234958e-01	2.500321e-01	1.452817e-01	2.811904e-01	1.055533e-01	4.301286e-01	2.538100e-01	2.105082e-01	2.671480e-01	1.577125e-01	3.894219e-01	1.857176e-01	4.021954e-01	2.076091e-01	2.021625e-01	1.880330e-01	1.377933e-01	3.400194e-01	2.309938e-01	2.911935e-01	3.744698e-01	1.786858e-01	3.281096e-01	1.187348e-01	2.659723e-01	2.939591e-01	1.717932e-01	2.682753e-01	8.078007e-02	5.222785e-01	2.994347e-01	9.750672e-02	4.878121e-01	3.684502e-01	3.737254e-02	2.796883e-01	7.697162e-02	1.028981e-01	2.350693e+00	1.319071e-01	1.255235e-01	2.292531e+00	2.553964e-02	1.239213e-01	3.012703e+00	1.357803e-01	5.584112e-01	1.306391e+00	1.923283e-02	5.828174e-02	2.177608e+00	1.077075e-01	2.557411e-02	9.561495e-01	1.433481e-01	3.874232e+00	4.285489e+00	8.633587e-02	5.245625e-01	1.562740e-01	3.428253e-01	2.156918e+00	1.479314e+00	1.816766e-01	2.165471e+00	1.454298e-01	6.040993e-02	2.501322e+00	2.174225e-01	3.243214e-03	3.189875e+00	3.015930e-01	9.294786e-02	2.873384e+00	3.115440e-01	2.453634e-01	4.274434e+00
31150000	-4.737623e+04	1.358007e+02	5.794599e+00	7.837750e-02	2.049875e-01	2.922963e-02	7.155417e-02	5.668963e-01	4.895487e-02	5.606332e-02	2.758084e-01	1.747065e-02	1.112827e-01	4.953677e-01	4.400719e-02	9.888974e-02	1.982078e-01	6.901966e-02	6.724161e-02	4.441896e-01	1.224517e-01	7.744928e-02	1.657040e-01	1.073610e-01	4.791665e-02	4.885090e-01	1.130601e-01	1.289166e-02	1.927111e-01	9.249497e-02	2.474148e-02	5.447672e-01	1.323936e-01	3.419023e-02	5.276349e-01	2.392761e-01	1.314710e-01	6.226651e-02	5.161152e-03	8.046656e-02	3.531227e-01	2.433536e-01	2.549059e-03	2.815400e-01	3.896807e-02	1.828404e-01	5.407823e-02	2.040270e-01	1.987983e-02	4.912520e-01	4.792256e-02	7.009987e-02	2.361069e-01	2.620497e-02	6.085518e-01	1.972133e-02	3.931514e-02	3.217706e-02	3.956556e-01	2.418104e-01	2.536490e-02	2.760987e-01	2.889332e-02	1.601883e-02	1.546317e-01	3.718608e-02	1.049050e-02	4.869388e-01	2.947341e-01	8.040730e-03	2.314746e-01	3.640542e-02	5.714804e-01	1.391643e-04	1.524598e-01	1.534607e-01	3.653671e-01	1.578990e-01	2.080437e-02	2.571609e-01	4.530788e-02	2.154598e-02	1.132693e-03	1.024846e-01	8.175344e-04	8.121575e-01	6.186167e-02	6.373153e-02	9.458579e-02	3.792476e-03	1.427613e-01	3.918898e-02	6.559400e-01	7.016303e-02	4.254156e-01	1.616492e-01	5.111103e-02	2.284939e-01	6.316730e-02	9.637658e-02	9.463491e-02	2.342134e-01	1.834474e-02	3.895577e-01	1.668727e-01	1.106099e-02	2.279780e-01	1.013098e-01	2.583274e-01	3.576619e-01	4.366184e-02	8.097589e-02	3.651324e-01	1.953408e-01	7.411627e-03	3.352421e-01	1.589720e-02	1.697367e-01	2.151522e-01	1.152358e-01	6.248058e-02	3.530251e-01	8.436965e-02	4.935901e-02	2.231217e-01	1.364867e-01	4.875176e-01	4.989460e-02	5.362038e-02	3.624810e-02	3.181528e-01	1.473684e-01	3.980566e-04	3.310057e-01	1.668269e-01	4.468596e-01	4.420266e-02	1.273309e-01	3.816068e-01	4.478418e-01	3.972139e-02	1.127135e-01	3.997232e-01	2.414504e-01	2.377196e-01	2.677630e-01	2.530670e-01	2.120672e-01	2.693503e-01	3.179755e-01	2.006070e-01	2.455030e-01	2.677524e-01	3.183929e-01	1.683517e-01	3.751533e-01	2.240535e-01	1.459185e-01	2.548746e-01	5.673842e-02	4.988947e-01	2.959151e-01	1.484518e-01	3.780536e-01	1.503121e-01	3.361710e-01	1.354633e-01	3.860687e-01	1.511586e-01	1.552842e-01	3.074885e-01	1.770617e-01	3.271646e-01	2.513091e-01	2.444646e-01	3.154811e-01	1.224556e-01	4.015125e-01	1.605509e-01	2.239099e-01	2.902147e-01	1.915289e-01	2.943465e-01	1.241499e-01	2.988357e-01	1.938549e-01	3.831596e-01	2.644995e-01	3.486501e-01	2.926818e-01	9.416860e-02	3.050636e-01	3.052542e-01	1.269640e-01	2.627182e-01	1.166821e-01	4.364423e-01	2.244292e-01	2.224465e-01	2.072654e-01	1.902854e-01	4.118431e-01	1.906061e-01	4.265679e-01	1.754215e-01	1.680589e-01	2.299516e-01	1.382242e-01	3.022246e-01	3.112824e-01	2.482688e-01	2.943194e-01	1.932617e-01	3.516987e-01	1.607202e-01	2.844825e-01	3.349181e-01	1.429131e-01	2.376863e-01	7.801702e-02	6.112634e-01	2.193509e-01	9.136868e-02	4.454629e-01	3.566714e-01	1.221411e-01	2.643422e-01	1.547784e-01	2.517297e-02	1.925083e+00	1.415716e-01	1.604076e-01	3.651382e+00	3.195798e-02	1.550337e-01	2.978468e+00	2.747121e-01	4.380146e-01	1.198928e+00	1.538601e-01	2.660930e+00	2.427068e+00	1.877114e-01	6.382977e-02	1.218456e+00	1.618085e-01	4.298998e+00	4.794732e+00	9.368821e-02	4.969810e-01	1.504347e-01	2.740205e-01	2.548455e+00	8.319033e-01	1.157949e-01	2.036953e+00	2.659523e-01	8.252441e-02	2.151720e+00	3.452579e-01	1.084648e-03	2.768345e+00	3.294134e-01	6.425742e-02	2.512253e+00	3.652649e-01	1.672722e-01	3.738195e+00
31160000	-4.741576e+04	1.404966e+02	5.720254e+00	7.655299e-02	2.298342e-01	2.466770e-02	6.887275e-02	5.589292e-01	4.114318e-02	4.920537e-02	3.123608e-01	2.105881e-02	8.617519e-02	4.881852e-01	4.301458e-02	9.771033e-02	1.586348e-01	8.473571e-02	9.940312e-02	3.937032e-01	1.658128e-01	7.069547e-02	1.572237e-01	1.320351e-01	4.841997e-02	4.909668e-01	1.006590e-01	8.310186e-02	1.161490e-01	2.062681e-02	3.088488e-02	6.589506e-01	9.028687e-02	3.056830e-02	3.202561e-01	3.935191e-01	1.737230e-01	7.551103e-02	6.422490e-03	7.703381e-02	3.880766e-01	1.785478e-01	4.882617e-03	2.954268e-01	5.603246e-02	1.924171e-01	8.195010e-02	5.582543e-02	1.842311e-02	5.936608e-01	5.772350e-02	1.697175e-01	3.773936e-01	4.500032e-02	3.597050e-01	1.942842e-02	2.875522e-02	7.376969e-02	4.523217e-01	1.863722e-01	4.075645e-02	2.408010e-01	5.978983e-03	3.700959e-02	9.880243e-02	3.899300e-02	2.579154e-02	5.169366e-01	2.824669e-01	1.979943e-02	6.206593e-01	4.258925e-02	1.971983e-01	5.202254e-02	6.773120e-02	1.202670e-01	4.326009e-01	2.065962e-01	1.700776e-02	1.809964e-01	4.253179e-02	2.724928e-02	5.132280e-03	2.673091e-02	2.685071e-03	9.102401e-01	2.796232e-02	3.198290e-02	4.789141e-01	2.286403e-02	2.719086e-01	7.466321e-02	1.196672e-01	7.246763e-02	4.118665e-01	1.413153e-01	5.671661e-02	2.571269e-01	6.050706e-02	7.936405e-02	2.004893e-01	2.358663e-01	4.147500e-02	3.035124e-01	1.392930e-01	4.002913e-02	1.828728e-01	1.319284e-01	3.432727e-01	2.577228e-01	4.417423e-02	6.410195e-02	4.113083e-01	1.846276e-01	1.322925e-02	3.052484e-01	2.148441e-02	1.723495e-01	1.909833e-01	1.810290e-01	1.957740e-02	2.524676e-01	1.835932e-01	1.328115e-01	2.818074e-01	1.126103e-01	2.698161e-01	1.686376e-01	3.431709e-02	3.177993e-02	2.564568e-01	2.303315e-01	2.165794e-03	3.123761e-01	1.668898e-01	4.477271e-01	3.908016e-02	1.200396e-01	3.931531e-01	4.337960e-01	4.858956e-02	1.041945e-01	4.134200e-01	2.583944e-01	2.391321e-01	2.687173e-01	2.337563e-01	2.165517e-01	2.784991e-01	3.210112e-01	1.839380e-01	2.403575e-01	2.120566e-01	3.895612e-01	1.580246e-01	3.445678e-01	2.166982e-01	2.120634e-01	2.266706e-01	4.606431e-02	5.362059e-01	2.685962e-01	1.491336e-01	2.867517e-01	1.746633e-01	3.700396e-01	1.685454e-01	3.530335e-01	1.788168e-01	1.627461e-01	3.054036e-01	1.551940e-01	2.354214e-01	3.014341e-01	3.079505e-01	2.893876e-01	1.641945e-01	3.747290e-01	1.716889e-01	2.189480e-01	3.654695e-01	1.867431e-01	2.288394e-01	1.130954e-01	3.340897e-01	1.805015e-01	3.723133e-01	2.279742e-01	4.450335e-01	2.871232e-01	3.986906e-02	2.462933e-01	3.611518e-01	1.667876e-01	2.257673e-01	1.196347e-01	4.364577e-01	2.435015e-01	2.004061e-01	1.985065e-01	2.289729e-01	2.648340e-01	3.076866e-01	3.806194e-01	1.596235e-01	1.864881e-01	2.732690e-01	1.291114e-01	3.279405e-01	2.654607e-01	2.774874e-01	3.354806e-01	1.813867e-01	3.329447e-01	1.501880e-01	2.578320e-01	2.568890e-01	2.352712e-01	2.500078e-01	1.031554e-01	5.345229e-01	2.580739e-01	1.042478e-01	4.394711e-01	4.023835e-01	1.229879e-01	2.747171e-01	4.399464e-03	5.390302e-02	1.250114e+00	1.581250e-01	1.227461e-01	3.529810e+00	9.791638e-02	7.320065e-01	2.406105e+00	6.732631e-02	8.835625e-01	1.140406e+00	9.031012e-02	6.540681e-02	3.393838e+00	8.610348e-02	1.081416e-02	9.779211e-01	1.580574e-01	4.514971e+00	4.880664e+00	9.945623e-02	5.039010e-01	1.537067e-01	2.449209e-01	2.682883e+00	4.319825e-01	1.017334e-01	2.000769e+00	2.718557e-01	6.359939e-02	2.100695e+00	1.539648e-01	3.516612e-03	3.281692e+00	3.449149e-01	7.790786e-02	2.175987e+00	3.437217e-01	2.366761e-01	3.414590e+00
31170000	-4.738989e+04	1.513318e+02	5.378580e+00	7.216470e-02	3.386126e-01	4.123818e-02	1.341598e-02	4.745224e-01	6.004618e-02	6.427350e-02	3.459543e-01	2.705698e-02	6.601791e-02	4.450579e-01	5.163939e-02	1.060197e-01	1.764126e-01	9.080307e-02	6.594213e-02	4.377880e-01	1.230345e-01	7.286804e-02	1.496436e-01	1.219990e-01	3.715498e-02	5.054640e-01	1.128704e-01	2.282460e-02	1.330611e-01	2.188230e-01	1.394478e-02	4.970365e-01	1.143101e-01	4.334746e-02	4.880629e-01	3.938774e-01	6.902110e-02	4.430911e-03	1.260206e-03	7.942762e-02	4.759143e-01	2.351784e-01	8.721001e-04	1.761308e-01	3.247675e-02	1.880761e-01	5.401166e-02	1.555407e-02	3.543218e-03	7.316243e-01	7.190663e-03	4.053454e-02	2.885631e-01	6.174499e-02	3.323067e-01	1.014508e-02	2.667056e-01	3.956593e-02	5.027577e-01	2.061681e-01	3.718198e-02	2.044768e-01	9.849562e-03	1.539027e-02	7.122735e-02	5.909658e-02	2.127354e-02	5.441180e-01	2.888943e-01	2.043427e-02	2.369328e-01	1.171970e-01	5.088581e-01	4.979765e-03	1.115980e-01	1.720116e-01	4.315048e-01	1.514044e-01	1.351026e-02	1.963164e-01	3.525254e-02	7.038145e-02	2.666615e-02	3.160448e-01	1.125431e-02	4.171846e-01	1.584687e-01	5.488353e-02	1.632507e-01	4.522536e-02	1.204950e-01	1.469502e-01	4.691952e-01	9.621211e-02	4.236748e-01	1.451989e-01	4.345348e-02	2.304427e-01	6.101800e-02	9.826469e-02	1.548859e-01	1.079942e-01	1.095048e-02	4.994683e-01	1.284364e-01	7.214340e-02	1.378378e-01	1.154682e-01	4.854206e-01	1.700135e-01	1.911645e-02	5.979521e-02	3.868423e-01	1.789960e-01	1.431644e-02	3.387051e-01	2.134503e-02	1.739912e-01	2.409058e-01	1.138803e-01	4.347242e-02	3.660067e-01	6.174352e-02	1.712636e-01	2.143150e-01	1.455583e-01	3.608118e-01	4.282143e-02	6.522999e-02	4.670045e-02	3.622766e-01	1.036729e-01	5.947002e-04	2.962094e-01	1.905459e-01	4.583270e-01	4.899565e-02	1.256405e-01	3.670369e-01	4.223165e-01	4.799110e-02	1.116000e-01	4.180924e-01	2.426262e-01	2.480674e-01	2.647944e-01	2.445120e-01	2.102862e-01	2.789282e-01	3.190623e-01	1.917233e-01	2.002048e-01	2.974353e-01	3.544706e-01	1.478894e-01	3.529088e-01	2.166618e-01	1.979390e-01	2.324904e-01	3.484786e-02	5.275831e-01	2.587426e-01	1.788265e-01	3.014973e-01	1.893912e-01	3.518591e-01	1.572524e-01	3.689394e-01	2.257579e-01	1.376114e-01	2.676912e-01	1.771539e-01	2.927234e-01	2.194530e-01	3.106697e-01	3.387961e-01	1.308248e-01	3.895299e-01	1.408491e-01	2.716101e-01	3.015357e-01	1.720482e-01	2.548060e-01	1.127212e-01	2.923714e-01	1.974038e-01	3.975037e-01	2.205314e-01	2.413195e-01	3.510324e-01	1.871168e-01	2.619776e-01	2.416144e-01	1.279150e-01	3.684930e-01	1.156670e-01	4.220873e-01	2.596123e-01	2.026334e-01	2.357711e-01	1.738992e-01	4.114466e-01	1.788830e-01	3.637960e-01	2.312253e-01	1.583933e-01	2.465855e-01	1.227984e-01	3.104636e-01	2.618888e-01	3.048492e-01	2.729471e-01	1.773504e-01	3.709875e-01	1.787149e-01	2.940692e-01	2.829041e-01	2.167643e-01	2.062624e-01	8.695403e-02	5.703133e-01	2.456015e-01	9.713115e-02	5.092117e-01	4.068721e-01	8.746965e-02	2.973864e-01	1.006770e-01	7.916967e-02	1.779082e+00	1.397368e-01	1.169717e-01	2.184748e+00	9.771347e-02	4.895505e-02	2.136752e+00	2.786845e-01	1.897606e-01	1.581294e+00	1.788205e-01	6.395218e-02	2.706804e+00	1.256361e-01	3.493276e-02	1.726141e+00	1.589606e-01	3.822534e+00	4.065961e+00	9.637618e-02	5.313297e-01	1.636724e-01	4.690060e-01	2.784907e+00	1.138569e+00	1.301717e-01	2.325061e+00	1.967644e-01	7.421440e-02	2.349580e+00	1.548775e-01	2.446219e-03	3.106781e+00	3.638432e-01	8.557066e-02	2.774163e+00	4.217275e-01	3.841394e-01	3.893760e+00
31180000	-4.739202e+04	1.366364e+02	5.860760e+00	6.932373e-02	2.809201e-01	2.916548e-02	9.880557e-02	4.728843e-01	4.890077e-02	5.466476e-02	3.713324e-01	2.595438e-02	6.716162e-02	4.415430e-01	3.934387e-02	7.287153e-02	1.538656e-01	6.257041e-02	9.699436e-02	4.923136e-01	1.213845e-01	8.128561e-02	1.403109e-01	1.288329e-01	4.442459e-02	4.884150e-01	1.167310e-01	4.230446e-02	2.009940e-01	4.832740e-02	3.107365e-02	5.230837e-01	1.542167e-01	2.979051e-02	5.185692e-01	3.270329e-01	9.422376e-02	1.253589e-02	1.784782e-02	6.648330e-02	3.970709e-01	3.231026e-01	1.065821e-03	1.848270e-01	2.745036e-02	2.113589e-01	2.950889e-02	5.453763e-02	4.835860e-03	6.677579e-01	3.200079e-02	1.782836e-01	2.378910e-01	8.003652e-02	4.569681e-01	9.619675e-03	3.720098e-02	5.154870e-02	4.394394e-01	1.910131e-01	3.901796e-02	2.784448e-01	5.359615e-04	3.260186e-02	1.575617e-01	3.878274e-02	1.889855e-02	4.766533e-01	2.755018e-01	3.976272e-02	3.810636e-01	7.347506e-02	3.086350e-01	6.812345e-03	1.902513e-01	1.266342e-01	4.726017e-01	1.587264e-01	2.267425e-02	1.978132e-01	2.155028e-02	4.176611e-02	1.664405e-01	3.074904e-03	5.344714e-03	6.161246e-01	1.672491e-01	1.049921e-01	9.274865e-02	4.822525e-02	1.914035e-01	5.326697e-01	2.996086e-02	9.824378e-02	3.927553e-01	1.956538e-01	2.865857e-02	2.405638e-01	4.412473e-02	7.226137e-02	1.348149e-01	1.521854e-01	2.939067e-02	4.267779e-01	1.845697e-01	1.382067e-02	1.566283e-01	3.517097e-02	4.128732e-01	3.108865e-01	7.062033e-02	6.318913e-02	3.845110e-01	2.122187e-01	6.717191e-03	3.034102e-01	2.995376e-02	2.165813e-01	1.336472e-01	7.387601e-02	8.119810e-02	4.667463e-01	2.795114e-02	1.511284e-01	2.777758e-01	1.009973e-01	2.871991e-01	4.107264e-02	1.418267e-01	3.742522e-02	3.392375e-01	2.640144e-01	7.939979e-04	2.480657e-01	1.104632e-01	4.171651e-01	4.888273e-02	1.174911e-01	4.164611e-01	4.191928e-01	4.721165e-02	1.217849e-01	4.118106e-01	2.313166e-01	2.288577e-01	2.832247e-01	2.566010e-01	2.092764e-01	2.807252e-01	3.233782e-01	1.866202e-01	2.125786e-01	2.770933e-01	3.032925e-01	2.070356e-01	3.856927e-01	2.122592e-01	1.560016e-01	2.460465e-01	4.401260e-02	4.933839e-01	2.974983e-01	1.651052e-01	3.358772e-01	1.425705e-01	3.572288e-01	1.643236e-01	3.838642e-01	1.591589e-01	1.831717e-01	2.738052e-01	1.961106e-01	3.032550e-01	2.188385e-01	2.817959e-01	2.645549e-01	1.542001e-01	4.561503e-01	1.250947e-01	2.824782e-01	2.821503e-01	1.851039e-01	2.502676e-01	1.195599e-01	3.120678e-01	1.707188e-01	3.976536e-01	2.104605e-01	3.717650e-01	2.606159e-01	1.571586e-01	2.410895e-01	3.286136e-01	1.136019e-01	3.166951e-01	1.098124e-01	3.931141e-01	2.882972e-01	2.087762e-01	2.503225e-01	1.817165e-01	3.641535e-01	2.038076e-01	4.091780e-01	2.070773e-01	1.576494e-01	2.260953e-01	1.260792e-01	3.372906e-01	2.643278e-01	2.723024e-01	2.904011e-01	1.641786e-01	3.701624e-01	1.752579e-01	2.620638e-01	2.950306e-01	1.822529e-01	2.606527e-01	6.431953e-02	5.975343e-01	2.401384e-01	9.800778e-02	4.811591e-01	3.917806e-01	9.666120e-02	2.820541e-01	6.218018e-02	5.443749e-02	1.377773e+00	1.375000e-01	2.634793e-01	2.799450e+00	1.795603e-02	2.437144e-01	3.287663e+00	1.385756e-01	3.930430e-01	1.631622e+00	2.722151e-02	1.324830e-01	3.318813e+00	1.587788e-01	1.273640e-01	1.044341e+00	1.663314e-01	3.628393e+00	5.654063e+00	8.754462e-02	4.818509e-01	1.242353e-01	2.512612e-01	2.238241e+00	1.282907e+00	8.871885e-02	2.407285e+00	1.741338e-01	4.958839e-02	2.238184e+00	1.215639e-01	9.949359e-04	3.263567e+00	3.110545e-01	6.233203e-02	2.433887e+00	5.811945e-01	2.226213e-01	2.912388e+00
31190000	-4.739588e+04	1.440183e+02	5.631821e+00	9.394283e-02	3.182201e-01	4.175655e-02	2.008308e-02	4.816352e-01	4.436221e-02	7.622283e-02	3.178674e-01	1.848349e-02	5.673467e-02	4.689826e-01	6.170898e-02	7.581819e-02	1.788652e-01	7.363073e-02	7.588896e-02	4.373612e-01	1.584357e-01	6.137226e-02	1.202492e-01	1.469625e-01	3.983727e-02	5.246681e-01	1.069106e-01	8.370645e-02	1.453724e-01	9.032985e-02	3.450587e-02	5.362459e-01	1.098396e-01	2.920760e-02	4.070694e-01	3.741837e-01	1.455148e-01	2.633796e-02	1.768653e-02	5.648368e-02	4.868533e-01	2.724374e-01	5.109150e-04	1.601759e-01	2.353874e-02	1.867310e-01	1.650098e-02	7.313851e-02	7.872282e-03	6.967796e-01	1.897761e-02	1.313848e-01	1.867300e-01	7.139670e-02	3.692953e-01	1.091017e-01	1.320914e-01	7.802317e-02	4.681277e-01	2.045829e-01	3.137640e-02	2.106089e-01	7.280941e-03	4.028762e-04	5.269558e-02	6.352315e-02	1.523604e-02	6.463807e-01	2.217616e-01	4.335974e-02	3.798429e-01	2.863923e-02	4.597283e-01	6.147441e-03	8.228245e-02	1.581087e-01	3.652856e-01	1.276592e-01	1.735599e-02	2.850459e-01	4.654452e-02	8.840222e-02	3.523114e-02	1.193489e-02	4.092999e-03	7.915219e-01	6.881680e-02	8.113854e-02	1.378066e-01	8.173702e-02	2.842736e-01	1.760512e-01	2.389930e-01	7.133418e-02	4.648111e-01	1.204239e-01	5.493885e-02	2.367293e-01	5.176266e-02	1.133565e-01	8.821154e-02	1.766560e-01	1.711492e-02	4.499906e-01	1.546704e-01	2.411863e-02	1.235169e-01	6.416999e-02	4.219694e-01	2.140268e-01	1.521983e-01	6.662868e-02	3.805304e-01	1.583758e-01	2.480204e-02	3.457911e-01	2.387199e-02	2.335148e-01	2.030490e-01	1.069271e-01	3.239502e-02	3.720903e-01	5.202380e-02	1.046254e-01	3.387440e-01	7.284600e-02	3.243288e-01	6.766791e-02	9.178790e-02	2.450269e-02	2.859654e-01	2.216285e-01	2.450950e-03	3.247399e-01	1.407125e-01	4.159095e-01	5.003492e-02	1.261979e-01	4.078577e-01	4.393228e-01	4.382757e-02	1.096862e-01	4.071635e-01	2.623319e-01	2.357744e-01	2.508158e-01	2.510779e-01	2.133819e-01	2.788197e-01	3.295431e-01	1.782554e-01	2.236331e-01	2.452823e-01	3.202257e-01	2.108589e-01	3.941769e-01	1.874040e-01	1.773831e-01	2.410360e-01	3.279455e-02	5.398875e-01	2.594312e-01	1.678867e-01	3.809217e-01	1.431193e-01	3.375285e-01	1.384305e-01	3.814484e-01	2.131180e-01	2.566567e-01	1.487769e-01	1.478391e-01	3.161950e-01	2.467314e-01	2.892345e-01	2.648382e-01	1.919974e-01	4.106938e-01	1.324706e-01	2.562552e-01	2.908880e-01	1.530007e-01	2.998561e-01	1.259261e-01	3.099996e-01	1.917021e-01	3.723722e-01	1.824482e-01	3.779182e-01	2.898536e-01	1.497800e-01	2.968339e-01	2.466360e-01	1.953587e-01	2.611714e-01	1.111929e-01	4.293748e-01	2.311386e-01	2.282937e-01	2.496550e-01	2.647642e-01	3.286453e-01	1.569356e-01	3.849017e-01	1.859265e-01	1.604383e-01	2.687335e-01	1.560837e-01	3.254378e-01	2.365248e-01	2.819537e-01	2.679618e-01	1.594491e-01	4.149041e-01	1.576850e-01	2.323838e-01	2.498130e-01	2.012015e-01	3.166018e-01	9.929517e-02	5.605024e-01	2.470693e-01	9.313312e-02	4.857175e-01	4.103351e-01	7.416425e-02	2.576057e-01	3.678943e-02	6.480695e-02	1.461322e+00	1.392863e-01	1.668303e-01	2.373974e+00	1.348612e-01	1.086578e+00	3.072712e+00	1.193044e-01	1.406327e-01	1.067142e+00	2.512181e-02	7.246753e-02	2.745356e+00	1.662781e-01	9.844403e-02	9.659290e-01	1.525010e-01	4.159510e+00	4.141304e+00	9.567379e-02	5.317299e-01	1.984025e-01	2.071978e-01	2.640280e+00	1.139977e+00	1.887898e-01	2.050779e+00	2.072572e-01	4.125207e-02	2.541447e+00	1.262829e-01	5.000760e-03	2.685005e+00	2.381714e-01	9.645004e-02	2.433246e+00	7.059003e-01	2.503724e-01	4.117535e+00
31200000	-4.741558e+04	1.441334e+02	5.607313e+00	8.870380e-02	3.036682e-01	3.193283e-02	4.534837e-02	4.754148e-01	5.493204e-02	5.241194e-02	2.528338e-01	2.089239e-02	7.838408e-02	5.655379e-01	2.993996e-02	1.244629e-01	2.526356e-01	6.422291e-02	7.332783e-02	3.707592e-01	1.145916e-01	5.916364e-02	1.474519e-01	1.221833e-01	4.360504e-02	5.103317e-01	1.172644e-01	1.009266e-01	9.186289e-02	1.392972e-01	3.427149e-02	5.514403e-01	8.220155e-02	1.307391e-02	3.022519e-01	5.358124e-01	7.744288e-02	3.789466e-02	3.352431e-02	8.921703e-02	5.606680e-01	1.358332e-01	8.789629e-04	1.783991e-01	3.500368e-02	1.661652e-01	8.072842e-02	6.655898e-02	4.628857e-02	5.306230e-01	1.096359e-01	6.689739e-02	2.704444e-01	2.069821e-02	5.209664e-01	1.843831e-02	1.025553e-01	3.663847e-02	4.941624e-01	1.350319e-01	4.293265e-02	2.846263e-01	6.608302e-03	6.494465e-03	1.563223e-01	3.728528e-02	3.950411e-02	4.273507e-01	3.330432e-01	5.061291e-02	5.346317e-01	4.540336e-03	3.200731e-01	3.727834e-03	8.641414e-02	1.394569e-01	3.642778e-01	2.137157e-01	2.213256e-02	2.139285e-01	4.648856e-02	2.064016e-02	1.713047e-02	6.145512e-02	1.558129e-03	8.725060e-01	2.671011e-02	3.117598e-02	2.742767e-01	2.210014e-01	2.039172e-01	3.573457e-02	2.338941e-01	6.768487e-02	4.596386e-01	1.196087e-01	5.368296e-02	2.395128e-01	5.987209e-02	4.407701e-02	1.731405e-01	2.917463e-01	3.643908e-03	3.671272e-01	1.202651e-01	7.280917e-02	5.330760e-02	1.940301e-02	4.397646e-01	3.978615e-01	1.685408e-02	1.033400e-01	4.018567e-01	1.597935e-01	4.053923e-04	3.205383e-01	1.406616e-02	9.806192e-02	1.586226e-01	2.322145e-01	3.083371e-02	3.459668e-01	1.343005e-01	1.440345e-01	2.049963e-01	1.028002e-01	4.273200e-01	4.822692e-02	7.262209e-02	5.601314e-02	4.197598e-01	1.082145e-01	5.393896e-03	2.986557e-01	1.119630e-01	4.403053e-01	5.036191e-02	1.106048e-01	3.987281e-01	4.490443e-01	3.873414e-02	1.295083e-01	3.827132e-01	2.427369e-01	2.513211e-01	2.635633e-01	2.423787e-01	2.065417e-01	2.764834e-01	3.287340e-01	1.882410e-01	2.412169e-01	2.686927e-01	3.109621e-01	1.791283e-01	4.189071e-01	1.986835e-01	1.710822e-01	2.113272e-01	2.797329e-02	5.528112e-01	2.505002e-01	1.687153e-01	3.115897e-01	1.128555e-01	3.926692e-01	1.828856e-01	3.535054e-01	1.555116e-01	1.889324e-01	3.020506e-01	1.634148e-01	2.869486e-01	2.762189e-01	2.734178e-01	2.771944e-01	1.678096e-01	4.324929e-01	1.225031e-01	2.433021e-01	3.155842e-01	1.645647e-01	2.765489e-01	1.099014e-01	3.332741e-01	1.468374e-01	4.099871e-01	2.525539e-01	4.199493e-01	2.681735e-01	5.932326e-02	3.045158e-01	2.385879e-01	1.514828e-01	3.054134e-01	1.308040e-01	4.084935e-01	2.410062e-01	2.196963e-01	2.703982e-01	1.806824e-01	3.843692e-01	1.645501e-01	4.791795e-01	1.183675e-01	1.804440e-01	2.220090e-01	1.279695e-01	3.050352e-01	2.902831e-01	2.767123e-01	2.994441e-01	1.937644e-01	3.849460e-01	1.218455e-01	2.893041e-01	2.721441e-01	1.513854e-01	2.871664e-01	8.642709e-02	5.505143e-01	2.694703e-01	9.358828e-02	5.056159e-01	3.749557e-01	1.072023e-02	2.667414e-01	6.709206e-02	8.364793e-02	1.347322e+00	2.974492e-01	9.012535e-02	2.251531e+00	1.211904e-01	2.639565e-01	2.431980e+00	1.599839e-01	9.843327e-01	1.274179e+00	7.069694e-02	4.369682e-01	2.885725e+00	1.356304e-01	2.739636e-02	1.628705e+00	1.524909e-01	4.173259e+00	4.902591e+00	1.062550e-01	4.774117e-01	1.703241e-01	4.940425e-01	2.016301e+00	4.697139e-01	1.660739e-01	2.378710e+00	2.795795e-01	1.327832e-01	2.544831e+00	1.801643e-01	2.076671e-03	2.665859e+00	3.450728e-01	4.607366e-02	2.718222e+00	5.605717e-01	2.140356e-01	3.370043e+00
31210000	-4.741268e+04	1.501331e+02	5.342322e+00	7.516056e-02	2.583000e-01	3.861399e-02	7.336400e-02	4.955567e-01	5.900476e-02	6.603778e-02	3.337110e-01	2.299215e-02	7.758800e-02	4.669377e-01	3.273343e-02	7.643096e-02	1.595171e-01	6.555159e-02	7.881051e-02	4.793362e-01	1.403536e-01	8.729648e-02	1.423442e-01	1.328725e-01	3.996935e-02	4.876887e-01	1.098288e-01	2.277022e-02	1.785590e-01	3.966890e-02	4.796081e-02	5.790085e-01	1.320326e-01	3.959019e-02	3.754701e-01	4.140694e-01	9.333079e-02	7.054410e-02	6.995406e-03	7.774531e-02	5.327549e-01	1.693648e-01	5.263870e-03	1.880564e-01	2.681468e-02	1.546020e-01	4.886336e-02	8.507497e-02	1.503841e-02	6.550578e-01	4.136349e-02	1.193991e-01	3.279619e-01	2.368029e-02	2.191356e-01	1.525687e-01	1.572544e-01	5.440494e-02	5.308878e-01	1.687515e-01	2.706310e-02	1.985072e-01	2.038549e-02	1.211267e-02	1.424579e-01	1.197613e-02	1.885899e-02	5.815033e-01	2.330910e-01	1.965577e-02	3.864872e-01	1.030624e-01	4.445259e-01	7.510151e-03	3.875864e-02	1.167674e-01	3.027680e-01	2.119626e-01	3.137604e-02	2.827876e-01	5.433831e-02	7.195177e-02	1.021221e-02	6.321452e-02	1.311875e-03	8.257171e-01	2.759251e-02	7.103175e-02	2.572771e-02	2.422562e-01	2.283441e-01	7.001561e-02	3.626247e-01	7.907623e-02	3.687959e-01	1.335234e-01	4.423456e-02	3.208933e-01	5.347665e-02	1.546232e-01	1.859310e-01	2.222927e-01	1.181914e-02	2.364233e-01	1.889106e-01	2.586072e-02	1.498052e-01	6.955824e-02	3.357892e-01	3.938555e-01	2.513117e-02	7.923803e-02	4.668063e-01	1.551681e-01	2.761533e-02	2.477925e-01	2.337982e-02	6.120912e-02	1.071822e-01	3.361548e-01	2.905034e-02	4.168730e-01	4.953056e-02	1.761557e-01	1.684330e-01	2.049174e-01	3.027464e-01	1.130040e-01	3.474350e-02	4.669971e-02	2.108747e-01	3.700542e-01	1.977144e-04	2.807638e-01	9.140984e-02	4.320689e-01	5.048490e-02	1.236339e-01	3.938122e-01	4.182399e-01	3.954585e-02	1.086565e-01	4.335577e-01	2.614419e-01	2.479277e-01	2.499095e-01	2.407209e-01	2.023210e-01	2.723326e-01	3.444818e-01	1.808646e-01	2.052929e-01	2.435148e-01	3.559272e-01	1.952651e-01	3.958120e-01	1.974490e-01	1.806438e-01	2.260951e-01	4.653974e-02	5.123557e-01	2.539652e-01	1.871394e-01	3.128602e-01	2.103857e-01	3.365189e-01	1.402352e-01	3.780261e-01	1.741613e-01	1.556772e-01	2.921355e-01	1.350816e-01	3.316214e-01	2.582354e-01	2.750617e-01	3.148980e-01	1.995578e-01	3.633087e-01	1.222355e-01	2.152134e-01	3.177880e-01	2.075103e-01	2.594883e-01	1.324416e-01	2.985965e-01	1.739680e-01	3.949939e-01	2.065326e-01	4.106165e-01	2.674842e-01	1.153667e-01	3.537073e-01	3.011168e-01	1.048537e-01	2.403223e-01	1.413518e-01	3.847577e-01	2.679494e-01	2.059410e-01	2.172252e-01	2.078463e-01	3.877093e-01	1.872193e-01	4.200454e-01	1.634976e-01	1.858234e-01	2.306336e-01	1.229532e-01	3.684199e-01	2.101709e-01	2.984559e-01	2.750131e-01	1.830689e-01	4.100167e-01	1.319013e-01	2.915938e-01	3.064565e-01	1.443687e-01	2.575810e-01	6.749313e-02	5.053274e-01	3.453620e-01	8.181748e-02	5.109512e-01	3.718441e-01	1.025193e-01	2.613483e-01	9.711495e-04	3.820035e-02	1.382730e+00	1.441155e-01	1.154621e-01	3.310154e+00	4.090546e-02	6.668790e-01	2.266945e+00	2.394250e-01	1.829118e+00	1.229676e+00	4.322060e-02	1.158684e-02	2.979569e+00	1.526685e-01	3.498847e-02	1.367953e+00	1.688592e-01	4.014713e+00	4.777209e+00	9.282724e-02	4.752539e-01	2.009368e-01	5.196635e-01	2.479343e+00	1.121945e+00	1.296714e-01	2.481632e+00	1.890875e-01	6.211039e-02	2.494237e+00	4.213058e-01	3.570692e-03	2.607585e+00	3.527315e-01	8.634009e-02	2.589371e+00	6.367335e-01	2.416446e-01	3.082018e+00
31220000	-4.738014e+04	1.477328e+02	5.464872e+00	6.863029e-02	2.846010e-01	3.334552e-02	3.982784e-02	5.315857e-01	4.200965e-02	6.777530e-02	3.273575e-01	2.574180e-02	1.028139e-01	4.322487e-01	4.406271e-02	8.953016e-02	2.272032e-01	5.038131e-02	7.058582e-02	4.171307e-01	1.451689e-01	6.755986e-02	1.615195e-01	1.279978e-01	4.025127e-02	4.779787e-01	1.246928e-01	7.823181e-02	1.472659e-01	3.464756e-02	3.350298e-02	5.232143e-01	1.831374e-01	1.916890e-02	3.835922e-01	4.439882e-01	7.958533e-02	1.235155e-02	6.131388e-02	1.109004e-01	4.653034e-01	1.060197e-01	1.557681e-03	2.662410e-01	4.997787e-02	2.070308e-01	3.128540e-02	5.000352e-02	4.363261e-03	6.756970e-01	3.162009e-02	7.092646e-02	4.010978e-01	2.786899e-02	2.962547e-01	7.563923e-02	1.282128e-01	3.880176e-02	5.168523e-01	1.631922e-01	4.644745e-02	2.299600e-01	4.746361e-03	3.865288e-02	1.060812e-01	1.007601e-01	1.750249e-03	5.111846e-01	2.415710e-01	7.990406e-02	4.939576e-01	6.809867e-02	2.425459e-01	2.942800e-02	8.606580e-02	1.461711e-01	4.260237e-01	1.610315e-01	1.994798e-02	2.062456e-01	4.058018e-02	2.918256e-02	4.091632e-03	7.330411e-02	4.053526e-03	8.406334e-01	4.873478e-02	1.184920e-01	4.324485e-02	2.070122e-01	1.565359e-01	3.307241e-01	1.439910e-01	9.287938e-02	3.821162e-01	1.200627e-01	5.791523e-02	2.860060e-01	6.102052e-02	5.806150e-02	1.766659e-01	2.438027e-01	3.057369e-02	3.640093e-01	1.268870e-01	1.022717e-01	7.619629e-02	9.147199e-02	4.064436e-01	2.100756e-01	1.135408e-01	8.572162e-02	3.266488e-01	1.404977e-01	7.041530e-03	4.003770e-01	3.971332e-02	1.314439e-01	1.731351e-01	1.927343e-01	1.101275e-02	3.591308e-01	1.325432e-01	1.786706e-01	1.983866e-01	1.149061e-01	3.358715e-01	7.716061e-02	9.500463e-02	6.258783e-02	2.833209e-01	2.648507e-01	1.365972e-03	2.812558e-01	1.066187e-01	4.492715e-01	4.825548e-02	1.173773e-01	3.850957e-01	4.039566e-01	4.351009e-02	1.131779e-01	4.393554e-01	2.376736e-01	2.524990e-01	2.517832e-01	2.580442e-01	2.049065e-01	2.774000e-01	3.290871e-01	1.886064e-01	2.297065e-01	2.911597e-01	3.033850e-01	1.757488e-01	4.021175e-01	1.752415e-01	1.497586e-01	2.728824e-01	4.156021e-02	5.458188e-01	2.200609e-01	1.925602e-01	3.480882e-01	1.679897e-01	3.343324e-01	1.495897e-01	3.550091e-01	1.471272e-01	2.094084e-01	2.884553e-01	1.742175e-01	3.083287e-01	2.038622e-01	3.135916e-01	2.869383e-01	1.873426e-01	3.842834e-01	1.414357e-01	2.680019e-01	3.283824e-01	1.656444e-01	2.379713e-01	1.147622e-01	3.276563e-01	1.593826e-01	3.981990e-01	2.150272e-01	4.641104e-01	2.556596e-01	6.520279e-02	2.575208e-01	2.896018e-01	2.092451e-01	2.436322e-01	1.270378e-01	3.723987e-01	2.850156e-01	2.155480e-01	2.666168e-01	1.845169e-01	3.636342e-01	1.852321e-01	3.782520e-01	1.847589e-01	1.941846e-01	2.428046e-01	1.675123e-01	2.735441e-01	2.890533e-01	2.698902e-01	3.157431e-01	1.833856e-01	3.571192e-01	1.437521e-01	3.103358e-01	3.204134e-01	1.334579e-01	2.357929e-01	6.454096e-02	5.826023e-01	2.658448e-01	8.701189e-02	4.736585e-01	3.819701e-01	1.105038e-01	2.906789e-01	1.671326e-01	7.437986e-02	1.084436e+00	1.001652e-01	9.765358e-02	2.585578e+00	6.128361e-02	1.803029e-01	2.898543e+00	8.652992e-02	1.243329e+00	1.771569e+00	1.563046e-02	3.340625e-01	1.917291e+00	1.593321e-01	2.148641e-02	1.986406e+00	1.688950e-01	3.951584e+00	4.534093e+00	1.031936e-01	4.813932e-01	2.317594e-01	6.215039e-01	2.643290e+00	1.452320e+00	1.125309e-01	2.539363e+00	3.310637e-01	4.300320e-02	2.375453e+00	1.768046e-01	4.092722e-03	2.860449e+00	2.784151e-01	4.760903e-02	2.808549e+00	4.757857e-01	1.999486e-01	3.052864e+00
31230000	-4.739772e+04	1.503197e+02	5.385811e+00	6.199805e-02	2.749949e-01	3.296173e-02	9.095814e-02	5.044911e-01	3.459608e-02	5.621929e-02	3.156101e-01	2.154827e-02	1.129909e-01	4.518295e-01	4.180193e-02	1.055057e-01	2.096409e-01	7.060586e-02	9.908159e-02	4.202542e-01	9.491172e-02	7.008158e-02	1.639216e-01	1.147158e-01	5.484740e-02	4.694248e-01	1.270088e-01	7.278417e-02	1.606949e-01	9.126912e-02	5.956880e-02	5.056045e-01	1.100785e-01	2.838315e-02	2.946059e-01	4.110095e-01	1.700225e-01	4.628142e-02	4.969758e-02	1.246980e-01	4.903992e-01	9.293591e-02	1.519664e-03	2.389241e-01	5.152319e-02	2.100892e-01	8.493342e-02	1.388672e-01	4.920468e-03	5.347827e-01	2.640704e-02	6.558309e-02	2.856033e-01	9.281682e-03	6.043468e-01	1.750032e-02	1.768481e-02	4.268715e-02	6.491051e-01	1.290405e-01	3.070408e-02	1.361322e-01	1.233096e-02	1.756596e-02	5.770908e-02	5.172147e-02	6.614272e-03	5.696091e-01	2.967801e-01	4.775605e-02	3.919260e-01	2.703664e-02	3.995381e-01	9.308958e-03	1.244343e-01	1.852665e-01	3.861804e-01	1.328265e-01	1.635075e-02	2.185982e-01	6.077759e-02	8.195552e-02	1.352714e-02	6.035400e-02	9.549534e-03	7.944480e-01	4.016580e-02	1.647780e-02	8.684740e-02	2.753930e-01	1.462496e-01	5.972657e-02	4.153057e-01	7.636657e-02	4.327113e-01	2.171249e-01	2.639411e-02	2.193741e-01	2.802902e-02	1.598171e-01	1.251713e-01	1.251890e-01	5.399835e-02	4.374654e-01	9.835882e-02	4.876249e-02	1.000251e-01	6.640320e-02	5.392719e-01	2.145683e-01	3.096907e-02	5.467908e-02	4.623319e-01	1.668616e-01	5.737139e-03	2.885969e-01	2.179341e-02	7.310397e-02	1.593380e-01	2.805031e-01	2.737872e-02	3.133903e-01	1.462859e-01	1.993214e-01	1.565090e-01	1.482919e-01	2.587639e-01	1.035864e-01	1.335275e-01	7.677565e-02	3.265112e-01	1.705680e-01	6.675814e-04	2.950619e-01	1.304157e-01	4.109938e-01	4.513923e-02	1.249988e-01	4.188682e-01	4.147208e-01	4.262030e-02	1.064033e-01	4.362556e-01	2.404954e-01	2.356099e-01	2.800123e-01	2.438824e-01	2.094772e-01	2.847564e-01	3.148688e-01	1.908976e-01	2.069454e-01	2.612117e-01	3.520696e-01	1.797732e-01	3.622503e-01	2.042109e-01	1.648448e-01	2.686941e-01	4.750829e-02	5.298111e-01	2.580551e-01	1.646255e-01	3.187363e-01	1.867589e-01	3.445387e-01	1.499661e-01	3.264908e-01	1.791965e-01	1.564911e-01	3.378215e-01	1.496573e-01	3.810003e-01	1.775917e-01	2.917507e-01	2.960997e-01	1.506526e-01	4.131933e-01	1.400544e-01	3.353147e-01	2.898428e-01	1.476758e-01	2.271667e-01	1.147025e-01	3.406093e-01	1.413286e-01	4.033595e-01	1.912160e-01	2.403047e-01	3.515051e-01	2.169742e-01	2.997204e-01	3.505306e-01	8.773588e-02	2.620131e-01	1.026357e-01	4.257743e-01	2.905452e-01	1.810448e-01	2.596943e-01	2.371748e-01	3.142565e-01	1.888744e-01	3.694399e-01	1.896044e-01	1.786746e-01	2.622810e-01	1.228834e-01	3.129657e-01	2.640703e-01	3.000807e-01	3.062554e-01	2.663309e-01	3.195331e-01	1.078806e-01	2.603857e-01	2.897579e-01	2.046602e-01	2.451963e-01	7.037875e-02	5.453152e-01	2.971474e-01	8.715869e-02	4.302079e-01	3.807570e-01	4.605137e-03	2.758630e-01	2.866368e-01	5.959774e-02	2.184855e+00	1.794264e-01	4.390915e-03	2.246941e+00	1.148723e-01	3.057056e-01	2.346735e+00	1.219539e+00	3.852358e-01	1.331587e+00	1.565499e-01	2.682989e-02	2.533731e+00	6.657485e-02	1.307828e-02	1.124241e+00	1.377190e-01	4.147867e+00	4.332722e+00	9.508223e-02	4.882514e-01	1.891349e-01	4.313573e-01	2.158138e+00	6.770129e-01	1.346273e-01	2.421960e+00	2.515391e-01	6.253646e-02	2.549761e+00	1.064535e-01	2.658502e-03	3.477865e+00	3.079088e-01	4.831980e-02	2.799388e+00	3.389104e-01	2.300506e-01	4.143866e+00
31240000	-4.739038e+04	1.501111e+02	5.404507e+00	7.660410e-02	3.342023e-01	3.769328e-02	2.156473e-02	4.678754e-01	6.206022e-02	6.537507e-02	3.822099e-01	2.170789e-02	8.704657e-02	3.986519e-01	4.500869e-02	8.413182e-02	1.713691e-01	8.332677e-02	4.989590e-02	4.687171e-01	1.425593e-01	6.906548e-02	1.627392e-01	1.290281e-01	4.921519e-02	4.753007e-01	1.146513e-01	4.666374e-02	2.294924e-01	5.196016e-02	4.212003e-02	5.270573e-01	1.027064e-01	1.050740e-02	4.668886e-01	3.491469e-01	1.155384e-01	2.558599e-02	3.233269e-02	8.748567e-02	4.330522e-01	2.414618e-01	2.491840e-03	1.934525e-01	4.205602e-02	1.749914e-01	7.428112e-02	2.120865e-02	1.228121e-02	6.481160e-01	6.912163e-02	1.182870e-01	1.578572e-01	1.320372e-02	5.409855e-01	5.814379e-02	1.115228e-01	3.886790e-02	4.402876e-01	2.104649e-01	4.398691e-02	2.497987e-01	1.659393e-02	3.581235e-03	1.366753e-01	5.372680e-02	1.724752e-02	5.264774e-01	2.622918e-01	5.828662e-02	4.958303e-01	1.270975e-02	2.450343e-01	2.115308e-02	1.669860e-01	1.412988e-01	3.506814e-01	1.922564e-01	1.620417e-02	2.396609e-01	5.989828e-02	1.548699e-01	1.070406e-02	5.677093e-02	2.824876e-04	7.415845e-01	3.578811e-02	1.863823e-01	1.826803e-01	1.239029e-02	5.210790e-01	7.273884e-02	2.472933e-02	5.676876e-02	4.327494e-01	1.686535e-01	5.585733e-02	2.468037e-01	3.916737e-02	8.200291e-02	1.393456e-01	1.200818e-01	4.213967e-02	4.646405e-01	1.517896e-01	1.625125e-02	3.672173e-02	2.444645e-02	5.425859e-01	3.010906e-01	7.890403e-02	9.834581e-02	4.386784e-01	1.293035e-01	6.816443e-03	3.065344e-01	2.032137e-02	1.755732e-01	9.424670e-02	3.293176e-01	5.228078e-02	2.823157e-01	6.626604e-02	1.430184e-01	1.145240e-01	1.272951e-01	3.109701e-01	9.966813e-02	2.045243e-01	6.175976e-02	3.319736e-01	1.838568e-01	1.761773e-03	2.952725e-01	1.253757e-01	4.213803e-01	5.326904e-02	1.155230e-01	4.098277e-01	4.168470e-01	4.755448e-02	1.119483e-01	4.236502e-01	2.399029e-01	2.396859e-01	2.748463e-01	2.455648e-01	2.163750e-01	2.794697e-01	3.156975e-01	1.884579e-01	2.350514e-01	2.476823e-01	3.103184e-01	2.069479e-01	3.467837e-01	2.183125e-01	1.682598e-01	2.666441e-01	4.028078e-02	5.354214e-01	2.289000e-01	1.953978e-01	3.813494e-01	1.456004e-01	3.310694e-01	1.419808e-01	4.570082e-01	1.574900e-01	1.583702e-01	2.271317e-01	1.404232e-01	2.819451e-01	2.734756e-01	3.041561e-01	2.848931e-01	1.994866e-01	3.843357e-01	1.312846e-01	2.330104e-01	3.152796e-01	1.816803e-01	2.700297e-01	1.216352e-01	3.417012e-01	1.732130e-01	3.634506e-01	2.334880e-01	3.346110e-01	2.380127e-01	1.938882e-01	2.896380e-01	2.709950e-01	1.251623e-01	3.142047e-01	1.471718e-01	4.073973e-01	2.344233e-01	2.110076e-01	2.690140e-01	1.685607e-01	3.775747e-01	1.848506e-01	3.626274e-01	2.255527e-01	2.466564e-01	1.651636e-01	1.313950e-01	3.326282e-01	2.432069e-01	2.927699e-01	2.754944e-01	1.829233e-01	4.125436e-01	1.290387e-01	2.867614e-01	2.899913e-01	2.027082e-01	2.205390e-01	7.480841e-02	5.410987e-01	2.905214e-01	9.357147e-02	4.457210e-01	3.863922e-01	1.163654e-01	2.932697e-01	8.239446e-02	7.615232e-02	1.211163e+00	1.557731e-01	1.990411e-01	4.442160e+00	1.095044e-01	2.806893e-04	2.562647e+00	4.518439e-01	4.675194e-03	1.468181e+00	7.712437e-02	1.507886e-01	2.070706e+00	1.675572e-01	1.796017e-02	8.682764e-01	1.629470e-01	4.055640e+00	4.231657e+00	1.092858e-01	4.917044e-01	1.534206e-01	3.268830e-01	2.364579e+00	9.061387e-01	1.164534e-01	2.112668e+00	4.091838e-01	6.430039e-02	2.453078e+00	2.110987e-01	2.849991e-03	2.916341e+00	3.024388e-01	6.630342e-02	2.785100e+00	6.486970e-01	1.865134e-01	4.215310e+00
31250000	-4.738641e+04	1.425929e+02	5.582376e+00	9.776848e-02	2.820154e-01	3.565328e-02	7.557427e-02	4.618196e-01	4.716896e-02	5.296002e-02	3.400998e-01	2.271801e-02	7.087815e-02	4.682398e-01	4.510429e-02	9.596920e-02	1.689584e-01	7.096207e-02	7.675529e-02	4.662216e-01	1.211334e-01	8.312912e-02	1.380634e-01	9.429113e-02	4.761545e-02	5.283734e-01	1.085275e-01	4.753193e-02	2.056999e-01	1.946605e-01	1.343294e-02	4.750479e-01	6.362685e-02	3.317051e-02	4.397414e-01	2.644187e-01	1.823727e-01	7.038084e-02	9.915873e-03	5.007088e-02	3.957953e-01	3.128698e-01	2.441559e-03	1.986535e-01	4.016885e-02	1.726167e-01	3.056580e-02	2.319608e-02	4.352979e-03	7.210362e-01	4.823220e-02	6.693211e-02	3.013236e-01	4.779753e-02	3.740860e-01	1.936541e-01	1.620667e-02	3.500590e-02	4.647453e-01	1.711625e-01	2.823927e-02	2.789902e-01	2.185681e-02	5.966949e-02	1.085354e-01	8.163547e-02	3.205291e-02	3.767529e-01	3.413539e-01	7.375757e-02	3.103584e-01	9.275583e-02	2.392964e-01	3.395458e-02	2.498772e-01	1.777591e-01	4.086994e-01	1.036809e-01	1.312669e-02	2.516594e-01	4.507451e-02	7.030033e-02	1.334682e-02	9.764326e-02	2.854192e-03	8.022047e-01	1.365073e-02	3.759302e-01	3.068039e-01	3.990714e-03	1.144273e-01	3.045455e-02	1.683934e-01	8.130426e-02	4.950134e-01	1.249017e-01	4.957594e-02	2.190978e-01	3.010690e-02	6.213836e-02	1.320002e-01	2.788334e-01	3.401607e-02	3.722897e-01	1.207223e-01	2.147762e-02	6.656519e-02	4.246862e-02	5.545810e-01	2.113948e-01	1.035128e-01	5.904983e-02	3.506944e-01	1.588256e-01	1.268925e-02	3.855829e-01	3.315804e-02	2.007748e-01	2.469274e-01	2.031920e-01	5.124737e-02	2.551714e-01	4.268702e-02	9.945670e-02	1.344872e-01	8.399378e-02	3.774812e-01	1.493637e-01	1.552173e-01	7.184719e-02	4.095622e-01	1.583877e-01	1.881012e-03	2.427411e-01	1.155808e-01	4.195705e-01	4.844211e-02	1.189143e-01	4.130731e-01	4.397185e-01	4.307480e-02	1.065508e-01	4.106559e-01	2.473436e-01	2.310495e-01	2.714764e-01	2.501305e-01	2.195833e-01	2.591420e-01	3.212940e-01	1.999807e-01	2.284686e-01	2.524621e-01	3.471875e-01	1.718818e-01	3.537264e-01	1.856357e-01	1.824699e-01	2.781680e-01	4.911705e-02	5.367816e-01	2.598187e-01	1.542827e-01	3.275569e-01	1.177485e-01	3.669489e-01	1.877457e-01	3.968572e-01	1.729111e-01	1.821740e-01	2.480577e-01	1.817434e-01	2.992325e-01	2.827685e-01	2.362556e-01	3.416146e-01	1.672430e-01	3.427357e-01	1.484067e-01	2.736484e-01	3.013692e-01	1.638863e-01	2.610961e-01	1.165816e-01	3.246708e-01	1.606454e-01	3.981023e-01	1.969322e-01	3.085301e-01	3.575051e-01	1.370326e-01	2.825271e-01	2.997003e-01	1.782596e-01	2.395130e-01	1.125637e-01	4.124812e-01	2.372984e-01	2.376567e-01	2.393123e-01	2.063482e-01	4.046823e-01	1.496572e-01	3.701918e-01	1.949155e-01	2.061082e-01	2.287846e-01	1.454096e-01	3.277405e-01	2.689381e-01	2.579118e-01	2.566574e-01	1.542958e-01	3.629979e-01	2.260488e-01	2.676764e-01	2.840298e-01	1.838362e-01	2.644575e-01	7.707579e-02	5.561505e-01	2.661056e-01	1.006681e-01	4.657373e-01	3.803668e-01	1.209919e-01	2.983681e-01	1.543870e-02	6.089919e-02	1.526479e+00	1.363513e-01	1.208801e-01	2.608374e+00	9.286078e-02	1.761477e+00	3.404739e+00	5.186020e-01	1.417469e-01	1.273511e+00	6.181487e-02	9.529999e-02	2.953012e+00	1.866808e-01	5.530734e-02	1.657502e+00	1.548414e-01	4.148702e+00	4.350438e+00	1.064662e-01	5.057594e-01	1.601801e-01	4.511061e-01	2.273438e+00	1.009705e+00	7.309137e-02	2.241613e+00	2.393158e-01	4.278087e-02	2.296224e+00	1.342908e-01	6.827317e-04	2.649786e+00	3.128585e-01	8.119855e-02	2.617831e+00	6.105713e-01	2.189812e-01	4.218126e+00
31260000	-4.739629e+04	1.401624e+02	5.810076e+00	9.275716e-02	2.397249e-01	2.576035e-02	6.154895e-02	5.333005e-01	4.690812e-02	6.304454e-02	3.678211e-01	2.815998e-02	5.183157e-02	4.438003e-01	4.534256e-02	6.893502e-02	1.769544e-01	4.719230e-02	7.509954e-02	5.127916e-01	1.190271e-01	7.779741e-02	1.435367e-01	1.048311e-01	5.351770e-02	5.120310e-01	1.082861e-01	3.746374e-02	2.259810e-01	3.779874e-02	2.519110e-02	5.231305e-01	1.504350e-01	3.169123e-02	5.005656e-01	2.671080e-01	1.055872e-01	6.412496e-02	3.092311e-02	7.671729e-02	4.750911e-01	2.014739e-01	6.653178e-03	1.965725e-01	4.349203e-02	2.256524e-01	7.329912e-02	5.341930e-02	7.672722e-04	5.282399e-01	1.186220e-01	6.978758e-02	3.348379e-01	2.931707e-02	4.557815e-01	6.641766e-02	4.385826e-02	6.219159e-02	5.141716e-01	2.093273e-01	2.423989e-02	1.895817e-01	4.878904e-04	1.653525e-02	2.349773e-01	1.278582e-01	6.951025e-03	5.034189e-01	1.102593e-01	7.695034e-02	4.175396e-01	5.877116e-02	3.164683e-01	8.271040e-02	4.756013e-02	1.608228e-01	4.127067e-01	1.558690e-01	2.182475e-02	1.948907e-01	5.388599e-02	4.930832e-02	4.688358e-03	1.988038e-01	1.790102e-03	7.276960e-01	1.771347e-02	1.374990e-01	6.620796e-02	2.832049e-01	2.051004e-01	2.704381e-01	3.754960e-02	1.105728e-01	4.363644e-01	1.003483e-01	4.832650e-02	2.315044e-01	7.288363e-02	1.101774e-01	1.604167e-01	2.316928e-01	1.146851e-02	3.644653e-01	1.217794e-01	2.573392e-02	1.796922e-01	2.840857e-02	4.399036e-01	2.576839e-01	6.857781e-02	8.017461e-02	4.590912e-01	1.859335e-01	6.918973e-03	2.534720e-01	1.440966e-02	1.233852e-01	1.634275e-01	1.554647e-01	3.357022e-02	4.782471e-01	4.590520e-02	1.423220e-01	2.587193e-01	9.161331e-02	3.608987e-01	7.365030e-02	7.279639e-02	1.556328e-02	2.365129e-01	1.969287e-01	2.668276e-03	4.037383e-01	1.445885e-01	4.728159e-01	3.838477e-02	1.298284e-01	3.589709e-01	4.159100e-01	4.670543e-02	1.148415e-01	4.225431e-01	2.574328e-01	2.401378e-01	2.619230e-01	2.405064e-01	2.141928e-01	2.852694e-01	3.123245e-01	1.882134e-01	2.462015e-01	3.020512e-01	2.897020e-01	1.620454e-01	3.514419e-01	1.655077e-01	1.917001e-01	2.913503e-01	3.610474e-02	5.360118e-01	2.528635e-01	1.750199e-01	3.157459e-01	1.828732e-01	3.486139e-01	1.527670e-01	4.107456e-01	1.280540e-01	1.665726e-01	2.946278e-01	1.664166e-01	3.074770e-01	2.428688e-01	2.832376e-01	3.102727e-01	1.542318e-01	3.793404e-01	1.561551e-01	2.840934e-01	2.836507e-01	2.008853e-01	2.313707e-01	1.055693e-01	3.729285e-01	1.375574e-01	3.839448e-01	2.025555e-01	3.402632e-01	3.776292e-01	7.955209e-02	3.150289e-01	2.982381e-01	1.404273e-01	2.463057e-01	1.225638e-01	4.310885e-01	2.201228e-01	2.262249e-01	2.166945e-01	1.793912e-01	4.134943e-01	1.904199e-01	3.666790e-01	1.911033e-01	2.226750e-01	2.195427e-01	1.185263e-01	3.482205e-01	2.676646e-01	2.655886e-01	2.992663e-01	2.331912e-01	2.973157e-01	1.702267e-01	2.801437e-01	2.785125e-01	1.737913e-01	2.675525e-01	1.157295e-01	5.433668e-01	2.626044e-01	7.829932e-02	4.656039e-01	3.796870e-01	1.389886e-01	2.866892e-01	2.503281e-02	2.902933e-02	1.572459e+00	1.569845e-01	1.287141e-01	1.382334e+00	1.865318e-01	3.527804e-01	2.661771e+00	1.673442e-01	7.939995e-01	1.080877e+00	1.029841e-01	3.236647e-02	2.884209e+00	2.128106e-01	1.201178e-02	1.214102e+00	1.794224e-01	4.244556e+00	5.055372e+00	9.156697e-02	4.929158e-01	1.941399e-01	3.175683e-01	2.356850e+00	6.328421e-01	2.748592e-01	2.428324e+00	2.353694e-01	7.043792e-02	2.204677e+00	1.285283e-01	1.418710e-03	2.569352e+00	2.832622e-01	7.334162e-02	2.338560e+00	3.867534e-01	1.797442e-01	3.645855e+00
31270000	-4.744712e+04	1.439224e+02	5.622440e+00	7.874636e-02	3.107564e-01	3.575187e-02	3.196417e-02	4.908652e-01	5.191595e-02	4.922556e-02	3.330193e-01	1.994588e-02	1.106719e-01	4.419962e-01	4.514118e-02	1.444957e-01	1.791987e-01	5.344205e-02	7.901273e-02	4.125757e-01	1.312752e-01	6.979853e-02	1.350285e-01	1.173632e-01	4.825018e-02	5.056858e-01	1.238738e-01	5.673846e-02	2.281966e-01	9.818651e-02	4.548845e-02	4.755184e-01	9.587158e-02	2.182269e-02	4.539353e-01	2.637252e-01	1.325900e-01	4.392082e-02	8.400596e-02	8.288653e-02	4.040975e-01	1.247663e-01	1.683694e-03	3.127486e-01	7.381735e-02	1.635116e-01	3.134353e-02	7.399700e-03	3.652763e-03	7.528028e-01	4.128963e-02	5.381500e-02	3.339425e-01	2.829366e-02	5.099345e-01	4.632887e-02	2.768553e-02	1.999779e-02	5.477064e-01	1.890289e-01	3.168398e-02	1.886504e-01	2.293258e-02	2.861912e-02	1.232922e-01	1.304793e-01	8.647973e-03	4.997358e-01	2.092257e-01	7.411290e-02	2.124072e-01	6.722570e-02	5.361058e-01	4.312106e-02	6.702735e-02	1.430704e-01	3.410548e-01	1.420228e-01	4.641178e-02	2.645118e-01	6.292840e-02	2.050437e-02	9.982144e-03	3.580595e-01	2.111205e-03	6.013998e-01	7.942940e-03	6.751404e-02	1.673083e-01	2.695058e-01	4.042243e-01	8.645918e-03	8.280164e-02	1.494209e-01	4.774474e-01	1.026335e-01	2.759263e-02	2.081970e-01	3.470858e-02	1.004799e-01	1.185585e-01	2.674298e-01	2.882038e-02	3.766513e-01	1.080602e-01	1.110771e-02	1.373574e-01	8.715665e-02	5.195170e-01	1.526209e-01	9.224028e-02	3.950238e-02	4.397771e-01	1.641774e-01	7.005581e-04	3.257726e-01	3.006991e-02	2.118939e-01	9.804848e-02	1.515996e-01	5.753525e-02	3.374417e-01	1.434811e-01	1.683367e-01	1.423683e-01	6.176700e-02	3.752074e-01	1.772070e-01	7.511362e-02	7.054603e-02	3.346419e-01	1.162414e-01	5.703160e-03	3.129895e-01	1.598780e-01	4.333081e-01	4.569968e-02	1.243831e-01	3.966091e-01	4.456312e-01	3.872703e-02	1.082903e-01	4.073514e-01	2.487548e-01	2.404715e-01	2.535963e-01	2.571774e-01	2.297986e-01	2.729723e-01	3.199420e-01	1.772870e-01	2.801698e-01	2.252420e-01	3.021562e-01	1.924320e-01	3.553326e-01	1.863938e-01	1.932564e-01	2.650172e-01	4.273405e-02	5.486955e-01	2.516198e-01	1.569507e-01	2.748813e-01	1.383623e-01	4.370493e-01	1.497070e-01	4.251474e-01	1.494676e-01	1.516692e-01	2.737159e-01	1.863917e-01	2.880217e-01	1.996668e-01	3.259198e-01	2.174136e-01	2.039795e-01	4.531131e-01	1.254938e-01	2.530034e-01	3.155428e-01	1.493830e-01	2.820708e-01	1.490218e-01	3.216437e-01	1.265258e-01	4.028087e-01	1.819068e-01	3.258512e-01	3.732827e-01	1.189594e-01	2.029372e-01	2.929467e-01	2.541265e-01	2.499896e-01	1.129445e-01	4.347304e-01	2.416964e-01	2.106287e-01	2.237484e-01	1.535037e-01	4.359376e-01	1.868104e-01	3.506233e-01	3.056025e-01	1.371451e-01	2.066291e-01	1.266291e-01	3.360096e-01	2.469010e-01	2.904604e-01	2.546990e-01	1.853172e-01	3.626763e-01	1.973075e-01	2.384791e-01	2.718223e-01	1.762322e-01	3.134664e-01	8.274525e-02	5.234599e-01	2.919241e-01	1.018707e-01	4.760174e-01	3.521732e-01	1.344386e-01	2.868305e-01	8.198482e-03	1.073103e-01	1.361062e+00	1.153015e-01	2.115531e-01	3.067630e+00	7.521420e-04	9.198047e-02	2.286944e+00	3.313182e-01	2.010317e-01	1.705216e+00	1.113578e-01	2.760661e-01	2.437039e+00	1.433117e-01	1.438128e-04	1.810196e+00	1.749830e-01	3.819141e+00	5.277051e+00	1.146007e-01	4.438588e-01	2.104302e-01	2.488584e-01	2.707739e+00	5.595463e-01	2.501846e-01	2.632990e+00	1.631681e-01	2.301113e-02	2.100570e+00	1.378393e-01	6.951111e-03	2.938673e+00	2.828613e-01	5.812332e-02	2.453010e+00	5.701086e-01	2.199820e-01	3.470838e+00
31280000	-4.739460e+04	1.458928e+02	5.521748e+00	9.708105e-02	2.606419e-01	3.268600e-02	3.036929e-02	5.459728e-01	3.324892e-02	7.450520e-02	3.221832e-01	1.928546e-02	4.551844e-02	4.787182e-01	5.978942e-02	8.559284e-02	2.528717e-01	6.994363e-02	8.458860e-02	3.697974e-01	1.372058e-01	6.458581e-02	1.320860e-01	1.248497e-01	4.811414e-02	5.176738e-01	1.126906e-01	4.727137e-02	1.625546e-01	1.707739e-01	5.482171e-02	4.935389e-01	7.103954e-02	1.572790e-02	3.763695e-01	2.633782e-01	1.086459e-01	3.696455e-02	1.989139e-01	1.952802e-02	3.882601e-01	3.430780e-01	4.438640e-03	2.208639e-01	2.383134e-02	1.932192e-01	6.255811e-02	1.604022e-01	1.842560e-03	5.387699e-01	4.320804e-02	1.615588e-01	1.798589e-01	1.879480e-03	5.437129e-01	5.786084e-02	5.512906e-02	2.846078e-02	5.175000e-01	1.626726e-01	4.770034e-02	2.322017e-01	1.146461e-02	1.171465e-02	1.186571e-01	3.220142e-02	1.019942e-02	5.559748e-01	2.712527e-01	6.305664e-02	4.124817e-01	1.158794e-01	3.084542e-01	2.024085e-02	7.988719e-02	1.543533e-01	4.000234e-01	1.643205e-01	2.309766e-02	2.110969e-01	4.710827e-02	5.391917e-02	1.359679e-02	2.372312e-02	2.791083e-04	8.329340e-01	7.554783e-02	5.205815e-03	3.985595e-02	2.206452e-01	4.810000e-01	1.032719e-01	1.500211e-01	8.606672e-02	4.964159e-01	1.631365e-01	3.162461e-02	1.873365e-01	3.541977e-02	6.080867e-02	1.426940e-01	2.962434e-01	2.170188e-02	3.030150e-01	1.755371e-01	5.420353e-02	1.201866e-01	1.587791e-01	3.926586e-01	2.220946e-01	5.207751e-02	7.026255e-02	4.596706e-01	1.760667e-01	1.509236e-02	2.562077e-01	2.270011e-02	1.343520e-01	1.002185e-01	1.683996e-01	3.546165e-02	4.193854e-01	1.421829e-01	2.033301e-01	1.165869e-01	7.413380e-02	3.060237e-01	1.207565e-01	1.791691e-01	2.272218e-02	2.664338e-01	2.164603e-01	7.375365e-04	3.204432e-01	1.732030e-01	4.310783e-01	3.870771e-02	1.331593e-01	3.970547e-01	4.290193e-01	4.389014e-02	1.060918e-01	4.209987e-01	2.480404e-01	2.446527e-01	2.547943e-01	2.525127e-01	2.189911e-01	2.711339e-01	3.286932e-01	1.811817e-01	2.164401e-01	2.407196e-01	3.028530e-01	2.399873e-01	3.633822e-01	1.896582e-01	1.807433e-01	2.662163e-01	5.202380e-02	5.725508e-01	2.314903e-01	1.439351e-01	3.771409e-01	1.903034e-01	3.019842e-01	1.305715e-01	3.860519e-01	1.397939e-01	1.633950e-01	3.107592e-01	1.665343e-01	2.925201e-01	2.263044e-01	3.146412e-01	2.784536e-01	1.590161e-01	4.248243e-01	1.377060e-01	2.814059e-01	2.836808e-01	2.343543e-01	2.005590e-01	1.104089e-01	3.581364e-01	1.493632e-01	3.820914e-01	1.678516e-01	4.054380e-01	2.691920e-01	1.575184e-01	2.827143e-01	3.202640e-01	1.705002e-01	2.265216e-01	1.240205e-01	4.040989e-01	2.536249e-01	2.182558e-01	2.998325e-01	1.877013e-01	3.138359e-01	1.986303e-01	3.240786e-01	2.460116e-01	1.923142e-01	2.375956e-01	1.184932e-01	3.566649e-01	2.362021e-01	2.886398e-01	2.611585e-01	1.991887e-01	4.016903e-01	1.379625e-01	2.884916e-01	2.749584e-01	1.660838e-01	2.704662e-01	1.047620e-01	5.454998e-01	2.585481e-01	9.119005e-02	4.363823e-01	3.844902e-01	8.474788e-02	2.865051e-01	1.298842e-01	5.798409e-02	1.552814e+00	2.585981e-01	1.061801e-01	2.721431e+00	3.591928e-02	2.121781e-01	2.502243e+00	2.387898e-01	1.559229e+00	1.168410e+00	1.016524e-01	7.966354e-02	2.875439e+00	1.939369e-01	3.060915e-02	1.285329e+00	1.489402e-01	4.459200e+00	4.182978e+00	1.167567e-01	4.690364e-01	1.551774e-01	3.321289e-01	2.652361e+00	6.151086e-01	1.671352e-01	2.574829e+00	1.519151e-01	7.175199e-02	2.292193e+00	3.276051e-01	8.909615e-03	3.197064e+00	3.439165e-01	6.825443e-02	2.693646e+00	6.867595e-01	2.070955e-01	3.592595e+00
31290000	-4.741130e+04	1.420234e+02	5.621156e+00	7.610828e-02	3.824982e-01	4.403557e-02	4.104357e-02	3.992851e-01	5.702930e-02	7.960919e-02	3.069512e-01	2.827407e-02	3.914380e-02	5.139708e-01	3.205088e-02	1.067150e-01	1.857961e-01	6.350484e-02	7.686454e-02	4.574262e-01	1.096933e-01	7.180825e-02	1.598503e-01	1.314080e-01	5.079642e-02	4.660056e-01	1.201315e-01	6.368185e-02	2.200942e-01	1.109824e-01	5.578204e-02	4.453729e-01	1.040866e-01	3.256402e-02	3.121474e-01	4.312673e-01	1.107092e-01	4.770691e-02	6.560515e-02	7.801642e-02	3.901106e-01	2.446721e-01	1.320263e-03	2.561818e-01	2.969885e-02	1.864544e-01	2.702889e-02	4.001290e-02	1.232279e-03	7.087817e-01	3.648980e-02	1.070645e-01	2.191500e-01	1.206700e-01	4.463217e-01	6.474355e-02	4.205024e-02	3.161576e-02	4.789744e-01	2.133330e-01	2.956412e-02	2.428972e-01	3.615531e-03	6.114018e-02	1.382389e-01	3.302685e-02	2.757487e-02	5.785388e-01	1.614804e-01	9.574777e-02	5.387675e-01	1.961282e-02	2.753404e-01	6.061577e-04	6.992529e-02	1.503326e-01	3.867645e-01	1.827826e-01	1.319592e-02	2.116247e-01	5.529960e-02	5.700713e-02	4.352761e-03	4.752172e-02	1.066944e-03	8.160404e-01	7.401105e-02	4.117369e-01	5.948147e-02	1.331404e-01	2.422585e-02	4.510818e-02	3.263072e-01	1.092130e-01	4.413921e-01	1.349184e-01	3.976370e-02	2.261650e-01	4.854787e-02	1.232210e-01	2.065846e-01	2.279155e-01	4.505392e-02	2.634452e-01	1.337798e-01	3.947906e-02	9.282600e-02	9.632566e-02	4.910956e-01	2.386131e-01	4.166059e-02	9.037963e-02	3.863779e-01	1.729490e-01	8.078714e-03	3.179729e-01	2.424180e-02	2.091224e-01	1.702417e-01	2.067943e-01	7.328950e-02	2.852597e-01	5.529235e-02	1.667279e-01	1.065867e-01	1.517387e-01	3.086797e-01	1.371249e-01	1.291422e-01	4.450794e-02	2.953791e-01	1.388486e-01	1.711283e-03	3.674835e-01	1.520695e-01	3.967822e-01	4.409751e-02	1.207964e-01	4.383239e-01	4.134321e-01	4.231198e-02	1.218792e-01	4.223767e-01	2.321638e-01	2.456931e-01	2.789447e-01	2.431984e-01	2.096461e-01	2.883749e-01	3.148001e-01	1.871789e-01	2.185223e-01	2.913076e-01	3.202182e-01	1.699518e-01	3.756105e-01	2.512713e-01	1.599599e-01	2.131582e-01	4.159928e-02	5.190229e-01	2.742046e-01	1.651732e-01	3.195380e-01	1.727097e-01	4.263057e-01	8.144654e-02	3.461476e-01	2.102212e-01	2.322189e-01	2.114122e-01	1.367570e-01	3.440357e-01	2.782900e-01	2.409174e-01	2.601419e-01	1.650519e-01	4.622970e-01	1.125092e-01	2.642718e-01	3.007098e-01	1.631588e-01	2.718597e-01	1.134325e-01	3.526939e-01	1.521956e-01	3.816780e-01	2.630103e-01	3.522005e-01	2.792773e-01	1.055119e-01	2.716700e-01	2.493792e-01	2.101485e-01	2.688023e-01	1.068813e-01	4.390043e-01	2.539013e-01	2.002131e-01	2.457594e-01	2.214621e-01	3.364347e-01	1.963437e-01	3.673740e-01	2.034556e-01	1.671260e-01	2.620444e-01	1.514591e-01	2.950067e-01	2.857952e-01	2.677390e-01	3.530315e-01	2.003577e-01	2.884043e-01	1.582065e-01	3.205453e-01	3.006294e-01	1.643071e-01	2.145183e-01	7.198683e-02	5.852089e-01	2.580809e-01	8.472337e-02	4.882500e-01	3.950951e-01	1.262526e-01	2.821878e-01	9.631198e-02	6.651206e-02	1.403409e+00	1.420221e-01	3.680726e-02	1.379413e+00	8.522119e-02	2.614690e-01	3.194709e+00	4.747902e-01	5.345991e-01	1.820349e+00	8.072643e-02	1.139573e-02	5.284714e+00	1.459092e-01	5.692208e-02	1.082731e+00	1.848883e-01	3.653511e+00	4.310774e+00	1.081094e-01	5.334529e-01	2.286993e-01	4.977197e-01	2.583170e+00	8.018579e-01	1.284150e-01	1.942619e+00	2.294125e-01	8.425053e-02	2.285374e+00	2.046631e-01	2.114560e-02	3.224235e+00	3.415469e-01	5.168001e-02	2.275984e+00	4.818334e-01	1.985141e-01	4.668481e+00
31300000	-4.742702e+04	1.452167e+02	5.599504e+00	4.381780e-02	3.424756e-01	5.321060e-02	5.507342e-03	4.904281e-01	6.456054e-02	6.090914e-02	3.326728e-01	1.928303e-02	5.700358e-02	4.822835e-01	4.784791e-02	1.129943e-01	2.054550e-01	6.743364e-02	6.557355e-02	4.390833e-01	1.094602e-01	9.233397e-02	1.405720e-01	1.174860e-01	4.313982e-02	4.906604e-01	1.158077e-01	6.894870e-02	3.045220e-01	5.110331e-02	1.046988e-01	3.903966e-01	8.033057e-02	1.643493e-02	3.759071e-01	4.954421e-01	6.082104e-02	4.817179e-02	3.223081e-03	5.422557e-02	3.933762e-01	3.062539e-01	6.901419e-04	2.165324e-01	2.892176e-02	2.571849e-01	3.892838e-02	5.948847e-02	7.931934e-03	5.542350e-01	8.223132e-02	1.098532e-01	2.086971e-01	1.301097e-01	4.054716e-01	1.176457e-01	2.822266e-02	6.744838e-02	4.756968e-01	1.548598e-01	4.162649e-02	2.478397e-01	1.252875e-02	5.878521e-03	1.505342e-01	7.816158e-02	1.273477e-02	4.445460e-01	3.081449e-01	7.285529e-02	3.771395e-01	1.009828e-01	3.165183e-01	5.357717e-02	7.892695e-02	1.280461e-01	4.215000e-01	1.765116e-01	1.569830e-02	2.046970e-01	5.354689e-02	2.005099e-01	1.407136e-03	1.197426e-01	2.769752e-03	6.686978e-01	6.872793e-03	4.613215e-01	1.697416e-03	1.203041e-01	1.977137e-01	3.263018e-02	1.863332e-01	1.050710e-01	4.473185e-01	1.204654e-01	4.855683e-02	2.228630e-01	5.572530e-02	9.659500e-02	1.318513e-01	2.177721e-01	4.837801e-02	3.361090e-01	1.692946e-01	1.180761e-01	6.486176e-02	9.321813e-02	3.191998e-01	2.366608e-01	1.679834e-01	5.672175e-02	4.078642e-01	2.294126e-01	2.952605e-03	2.773599e-01	2.568891e-02	7.825894e-02	1.792829e-01	1.451059e-01	6.092746e-02	4.102935e-01	1.261313e-01	1.610161e-01	2.606514e-01	2.475923e-02	4.090932e-01	8.214586e-02	6.233427e-02	5.043356e-02	2.529286e-01	2.001646e-01	6.717745e-05	3.832492e-01	1.131569e-01	4.498500e-01	5.028576e-02	1.170234e-01	3.828408e-01	4.078299e-01	4.321817e-02	1.105530e-01	4.383989e-01	2.712453e-01	2.264461e-01	2.559837e-01	2.463250e-01	2.065643e-01	2.774896e-01	3.158988e-01	2.000473e-01	2.145418e-01	2.428463e-01	3.347566e-01	2.078552e-01	3.472820e-01	2.106984e-01	2.095697e-01	2.324499e-01	5.297769e-02	5.238007e-01	2.692877e-01	1.539340e-01	3.229569e-01	1.157476e-01	3.981508e-01	1.631447e-01	3.650791e-01	1.903751e-01	1.704700e-01	2.740758e-01	1.534245e-01	3.147450e-01	2.402325e-01	2.915980e-01	3.161750e-01	1.319097e-01	4.347908e-01	1.171245e-01	2.735775e-01	3.100587e-01	1.308826e-01	2.854812e-01	1.146223e-01	3.921198e-01	1.414819e-01	3.517760e-01	1.414330e-01	4.025105e-01	3.429045e-01	1.131520e-01	2.906389e-01	2.895898e-01	1.302813e-01	2.894899e-01	1.276209e-01	4.239956e-01	2.520781e-01	1.963055e-01	2.332568e-01	2.502722e-01	3.718127e-01	1.446583e-01	3.592148e-01	2.105626e-01	2.334656e-01	1.967571e-01	1.361506e-01	3.008131e-01	2.976922e-01	2.653440e-01	3.578615e-01	2.063535e-01	2.757148e-01	1.600701e-01	2.803163e-01	2.564726e-01	1.955752e-01	2.676358e-01	8.339362e-02	5.488514e-01	2.898516e-01	7.790338e-02	4.743789e-01	3.623591e-01	9.360480e-02	2.756312e-01	5.446152e-02	8.773118e-02	1.320905e+00	1.251947e-01	2.406779e-01	2.502889e+00	7.373384e-02	2.885574e-02	2.438082e+00	4.616614e-01	8.261092e-01	1.541216e+00	3.686887e-02	9.315379e-02	2.090999e+00	1.772197e-01	2.089813e-02	1.518650e+00	1.682076e-01	3.416549e+00	4.840859e+00	8.536074e-02	4.780436e-01	2.662264e-01	6.282279e-01	2.622360e+00	7.062610e-01	1.788914e-01	2.098037e+00	3.652848e-01	6.615254e-02	2.643860e+00	2.608332e-01	1.711149e-02	2.878941e+00	3.416848e-01	7.069345e-02	2.461188e+00	4.691974e-01	2.295000e-01	3.951598e+00
31310000	-4.739558e+04	1.458568e+02	5.460082e+00	7.697735e-02	3.100601e-01	3.175425e-02	5.841574e-02	4.589721e-01	6.382051e-02	5.462837e-02	3.753183e-01	3.111730e-02	5.720513e-02	4.433012e-01	3.842976e-02	9.880358e-02	1.842113e-01	9.331707e-02	7.794004e-02	3.955431e-01	1.501849e-01	8.862080e-02	1.670103e-01	1.282439e-01	4.878934e-02	4.631008e-01	1.042349e-01	2.118447e-02	1.417284e-01	6.848326e-02	7.226649e-02	6.259107e-01	7.042670e-02	1.341937e-01	3.993410e-01	2.013221e-01	1.202800e-01	1.332958e-01	1.156745e-02	6.270184e-02	4.468499e-01	2.380061e-01	4.440552e-04	2.119595e-01	4.003859e-02	2.135736e-01	6.755023e-02	5.049017e-02	9.327601e-03	5.987964e-01	6.026195e-02	7.140755e-02	3.391826e-01	1.461368e-02	4.478924e-01	4.448834e-02	8.241541e-02	4.575559e-02	4.491787e-01	1.803275e-01	3.265803e-02	2.656149e-01	2.646522e-02	1.617625e-02	1.546267e-01	2.991571e-02	4.434816e-03	4.725089e-01	3.223376e-01	1.084538e-02	3.317429e-01	3.832881e-02	5.734249e-01	1.576697e-02	2.989101e-02	1.584557e-01	4.155168e-01	1.598488e-01	2.339156e-02	2.075995e-01	3.518770e-02	3.275390e-02	2.539347e-03	1.613689e-02	5.769889e-03	9.365787e-01	6.221259e-03	2.136703e-01	1.983215e-02	1.793535e-01	4.227666e-01	5.992998e-02	1.044475e-01	1.208637e-01	4.252165e-01	1.647300e-01	1.994670e-02	2.324490e-01	3.679408e-02	9.541291e-02	1.748975e-01	1.681680e-01	1.825307e-02	3.976060e-01	1.456626e-01	3.333521e-02	9.337192e-02	9.828742e-02	5.998635e-01	1.483083e-01	2.683361e-02	6.736107e-02	3.293368e-01	1.515559e-01	1.653275e-02	4.167561e-01	1.845735e-02	2.240954e-01	1.678479e-01	1.378687e-01	7.192778e-02	3.228044e-01	7.545581e-02	9.490853e-02	2.446040e-01	9.776008e-02	3.833186e-01	1.075445e-01	7.186436e-02	3.099008e-02	2.545271e-01	2.320746e-01	5.934046e-05	3.450111e-01	1.373379e-01	4.586479e-01	4.560533e-02	1.193295e-01	3.764173e-01	4.192991e-01	4.842514e-02	1.126779e-01	4.195979e-01	2.441946e-01	2.316533e-01	2.799486e-01	2.442035e-01	2.170614e-01	2.755742e-01	3.310194e-01	1.763449e-01	2.369326e-01	2.080834e-01	3.876296e-01	1.673544e-01	4.181079e-01	1.761181e-01	1.749198e-01	2.308541e-01	5.073119e-02	5.388523e-01	2.492891e-01	1.611274e-01	3.629211e-01	1.852520e-01	3.239363e-01	1.278906e-01	4.162134e-01	1.480187e-01	1.441513e-01	2.916167e-01	1.568687e-01	3.191507e-01	2.559808e-01	2.679998e-01	2.592550e-01	1.647360e-01	3.938736e-01	1.821354e-01	2.650158e-01	2.967254e-01	1.327986e-01	3.054602e-01	1.085792e-01	3.061078e-01	1.570493e-01	4.282637e-01	2.328612e-01	3.566745e-01	3.409338e-01	6.953048e-02	2.915922e-01	2.833231e-01	1.097484e-01	3.153364e-01	9.661798e-02	3.985330e-01	2.960993e-01	2.087497e-01	2.245068e-01	1.920408e-01	4.095627e-01	1.738897e-01	3.910531e-01	2.672423e-01	1.568745e-01	1.848302e-01	1.527273e-01	3.111043e-01	2.813176e-01	2.548507e-01	3.179071e-01	1.641454e-01	3.411826e-01	1.767649e-01	2.884522e-01	2.754302e-01	1.897128e-01	2.464048e-01	8.389208e-02	5.876713e-01	2.566202e-01	7.181645e-02	4.832384e-01	3.846184e-01	9.418628e-02	2.820910e-01	1.441427e-02	8.238197e-02	2.487964e+00	1.219837e-01	1.127222e-01	2.240921e+00	9.461382e-02	1.101650e-01	2.552779e+00	1.768496e-01	1.182598e+00	1.939649e+00	1.362520e-01	6.766944e-01	2.375090e+00	2.470197e-01	2.118657e-02	2.234264e+00	1.845804e-01	3.622516e+00	4.665333e+00	1.133059e-01	5.066072e-01	1.609991e-01	2.833410e-01	2.637520e+00	1.142757e+00	3.402933e-01	2.265612e+00	2.124708e-01	7.846404e-02	2.427373e+00	1.952190e-01	7.030870e-03	3.532707e+00	2.851163e-01	6.412599e-02	2.445317e+00	4.671024e-01	2.549002e-01	3.556360e+00
31320000	-4.738209e+04	1.472804e+02	5.462461e+00	5.855467e-02	3.387957e-01	4.737396e-02	1.264081e-02	4.493987e-01	9.323614e-02	4.909609e-02	3.099279e-01	2.089620e-02	5.093813e-02	5.202856e-01	4.885611e-02	8.766840e-02	1.905850e-01	7.018583e-02	7.697911e-02	4.464873e-01	1.280943e-01	7.593914e-02	1.449682e-01	1.248969e-01	4.036919e-02	4.785968e-01	1.352298e-01	7.682701e-02	2.611429e-01	1.023245e-01	5.940788e-02	3.915567e-01	1.087410e-01	2.802941e-02	3.538318e-01	3.458675e-01	1.580636e-01	6.399140e-02	5.021624e-02	9.548216e-02	4.298120e-01	1.539550e-01	1.191287e-03	2.708541e-01	4.870551e-02	1.697856e-01	2.861921e-02	9.098673e-03	2.507613e-03	7.515550e-01	3.843385e-02	5.193203e-02	3.074869e-01	1.465629e-03	3.871836e-01	1.117951e-01	1.401368e-01	7.758463e-02	4.214183e-01	1.925783e-01	5.783512e-02	2.463753e-01	4.208403e-03	1.568645e-02	2.942239e-01	3.748275e-02	1.233146e-02	4.258381e-01	2.144373e-01	3.085394e-03	1.380945e-01	2.841579e-02	5.037650e-01	6.124950e-02	2.653898e-01	1.592145e-01	4.004923e-01	1.825934e-01	3.048778e-02	1.963760e-01	3.083600e-02	4.892291e-02	5.831202e-03	6.945838e-02	1.207813e-03	8.259964e-01	4.858333e-02	2.253577e-02	1.170133e-02	4.912733e-01	2.440360e-02	6.823974e-03	4.432621e-01	9.939501e-02	4.540149e-01	1.206647e-01	4.957424e-02	2.496165e-01	2.673461e-02	1.042053e-01	2.219533e-01	1.636192e-01	1.946085e-02	3.724793e-01	1.182821e-01	5.727029e-02	6.029254e-02	4.628125e-02	5.685821e-01	2.485902e-01	1.898371e-02	5.938238e-02	3.409196e-01	1.617110e-01	1.465783e-02	4.032591e-01	2.007004e-02	8.796099e-02	1.551116e-01	2.852831e-01	3.518772e-02	2.721963e-01	1.642602e-01	1.013752e-01	1.432547e-01	9.137550e-02	2.344123e-01	1.684237e-01	2.611585e-01	5.573153e-02	3.451188e-01	1.391455e-01	1.808500e-03	3.200109e-01	1.381848e-01	4.302334e-01	6.061464e-02	1.238033e-01	3.853487e-01	4.379913e-01	4.285476e-02	1.062666e-01	4.128873e-01	2.419586e-01	2.340531e-01	2.791289e-01	2.448594e-01	2.208313e-01	2.673816e-01	3.316475e-01	1.801397e-01	2.185409e-01	2.849312e-01	2.878915e-01	2.086364e-01	4.106063e-01	1.941016e-01	1.320425e-01	2.632496e-01	4.986270e-02	5.080793e-01	2.674781e-01	1.745800e-01	3.701429e-01	1.368628e-01	3.318571e-01	1.611371e-01	4.132538e-01	2.017619e-01	1.549394e-01	2.300449e-01	1.752546e-01	2.993287e-01	2.128209e-01	3.125958e-01	2.725360e-01	1.413594e-01	4.094775e-01	1.766271e-01	2.289977e-01	3.147936e-01	2.213323e-01	2.348763e-01	1.108227e-01	3.287808e-01	1.520885e-01	4.083079e-01	2.665240e-01	3.420609e-01	2.222813e-01	1.691338e-01	3.213842e-01	2.978673e-01	1.082650e-01	2.724835e-01	1.320379e-01	3.689237e-01	2.624648e-01	2.365736e-01	2.114866e-01	2.255612e-01	3.525573e-01	2.103949e-01	3.730987e-01	1.912090e-01	1.650033e-01	2.706891e-01	1.496665e-01	2.849771e-01	2.984718e-01	2.668846e-01	3.295372e-01	1.989403e-01	3.379969e-01	1.335257e-01	3.504912e-01	2.581479e-01	1.940916e-01	1.972693e-01	8.036693e-02	5.796725e-01	2.492349e-01	9.072569e-02	5.250947e-01	3.506619e-01	7.774368e-02	2.964713e-01	2.728817e-02	4.930883e-02	1.963241e+00	1.088464e-01	1.361539e-01	2.662905e+00	8.249424e-02	1.957863e-01	2.918702e+00	1.710476e-01	4.950975e-01	1.443651e+00	1.378190e-01	2.445791e-02	3.310284e+00	1.195510e-01	2.187082e-02	1.443123e+00	1.639756e-01	3.210993e+00	4.767421e+00	1.020468e-01	5.186477e-01	2.222830e-01	3.830905e-01	2.557471e+00	1.057816e+00	2.896207e-01	1.982507e+00	3.357930e-01	1.027732e-01	2.413500e+00	1.673573e-01	2.462712e-03	3.175805e+00	4.326454e-01	8.039957e-02	2.505194e+00	5.027046e-01	1.992512e-01	3.994039e+00
31330000	-4.740738e+04	1.482526e+02	5.542069e+00	7.439127e-02	3.601604e-01	2.961771e-02	2.186697e-02	4.370260e-01	7.693771e-02	4.559261e-02	4.161040e-01	2.054211e-02	5.431923e-02	3.854288e-01	7.801327e-02	7.412655e-02	1.326017e-01	7.956080e-02	7.389509e-02	4.725029e-01	1.673130e-01	7.156199e-02	1.566381e-01	1.102123e-01	4.110599e-02	5.022130e-01	1.182686e-01	1.117742e-01	1.473364e-01	7.402161e-02	3.796647e-02	5.969996e-01	3.190175e-02	2.256376e-02	2.912182e-01	4.595795e-01	1.069378e-01	2.637297e-02	9.332776e-02	8.195729e-02	4.488674e-01	1.262056e-01	5.098242e-03	2.710188e-01	6.685264e-02	1.352916e-01	1.368968e-02	8.652721e-03	1.865546e-03	8.042745e-01	3.622590e-02	5.782354e-02	3.011686e-01	2.797567e-02	3.910333e-01	8.032077e-02	1.416781e-01	6.128848e-02	4.509560e-01	2.041129e-01	2.865465e-02	2.516642e-01	3.323711e-03	2.132959e-02	1.221862e-01	9.266006e-02	1.509357e-03	5.561248e-01	2.061900e-01	4.111871e-02	3.529397e-01	1.862232e-02	4.979711e-01	1.252827e-02	7.681986e-02	1.295699e-01	4.196998e-01	1.905180e-01	1.859232e-02	1.999792e-01	4.164073e-02	1.074145e-02	4.228610e-03	1.865461e-01	1.632674e-03	7.617464e-01	3.510480e-02	2.143531e-01	1.501036e-01	1.794325e-01	3.531859e-01	3.524034e-02	6.768460e-02	1.363744e-01	5.771724e-01	1.066389e-01	2.684374e-02	1.246116e-01	2.835893e-02	5.441174e-02	2.330841e-01	3.303149e-01	2.077297e-02	2.875959e-01	7.382043e-02	1.748058e-02	2.811150e-01	7.375951e-02	3.799843e-01	1.400647e-01	1.075960e-01	7.418119e-02	4.206183e-01	1.767304e-01	7.647732e-03	3.026189e-01	1.820353e-02	4.143960e-02	9.808883e-02	2.742102e-01	1.075553e-02	4.368770e-01	1.386288e-01	1.040169e-01	1.251325e-01	4.525421e-02	4.229941e-01	2.069740e-01	9.562834e-02	4.446906e-02	3.292155e-01	1.231993e-01	6.727885e-04	3.442479e-01	1.581955e-01	4.279672e-01	4.713746e-02	1.092078e-01	4.156876e-01	4.366260e-01	5.072431e-02	1.034353e-01	4.092144e-01	2.746073e-01	2.411726e-01	2.648990e-01	2.193211e-01	2.176208e-01	2.914023e-01	3.091961e-01	1.817809e-01	2.684173e-01	2.184874e-01	3.336210e-01	1.794743e-01	4.580262e-01	1.886004e-01	1.375865e-01	2.157869e-01	4.480819e-02	5.562412e-01	2.254180e-01	1.735326e-01	4.356516e-01	1.675976e-01	3.092825e-01	8.746836e-02	4.215403e-01	1.410160e-01	1.409377e-01	2.965061e-01	1.735969e-01	3.073198e-01	2.535010e-01	2.655822e-01	2.744924e-01	1.610721e-01	4.057243e-01	1.587111e-01	2.692831e-01	3.565222e-01	1.177124e-01	2.564823e-01	1.089140e-01	3.449608e-01	1.344497e-01	4.116755e-01	2.352416e-01	3.796070e-01	3.464541e-01	3.869733e-02	2.232658e-01	3.101160e-01	1.714221e-01	2.951961e-01	9.578266e-02	4.618931e-01	1.946236e-01	2.477006e-01	2.819885e-01	1.673239e-01	3.916730e-01	1.590146e-01	3.924156e-01	2.320429e-01	1.543990e-01	2.211426e-01	1.426157e-01	3.218831e-01	2.469313e-01	2.885699e-01	3.271969e-01	1.569236e-01	4.012890e-01	1.145905e-01	2.653352e-01	2.904112e-01	1.822862e-01	2.619675e-01	8.178021e-02	5.683918e-01	2.523019e-01	9.752606e-02	4.627478e-01	3.643160e-01	1.106689e-01	2.896752e-01	2.421639e-02	5.327484e-02	1.242788e+00	1.234744e-01	1.880603e-01	1.226151e+00	7.192427e-02	5.213149e-01	2.428851e+00	2.748281e-02	8.782170e-01	1.320887e+00	3.051569e-03	1.595309e-02	2.637582e+00	1.181426e-01	2.159008e-02	1.251889e+00	1.460893e-01	4.209146e+00	4.025351e+00	1.061060e-01	5.191845e-01	1.458920e-01	5.327061e-01	2.545254e+00	1.452344e+00	1.211047e-01	2.550026e+00	2.469049e-01	6.508905e-02	2.631050e+00	1.062064e-01	1.104475e-02	2.591072e+00	3.850977e-01	7.929458e-02	2.408653e+00	4.677356e-01	1.809713e-01	3.787466e+00
31340000	-4.740209e+04	1.427558e+02	5.638838e+00	7.289071e-02	3.447518e-01	3.129932e-02	3.484728e-02	4.634817e-01	5.272923e-02	4.339981e-02	4.143165e-01	2.140341e-02	6.389121e-02	4.072607e-01	4.972843e-02	1.112080e-01	1.621955e-01	6.217834e-02	6.772164e-02	4.906656e-01	1.060308e-01	7.072040e-02	1.439321e-01	1.249803e-01	4.992206e-02	4.968584e-01	1.135866e-01	1.480893e-01	1.508669e-01	2.254062e-01	5.228403e-02	3.869298e-01	3.642378e-02	9.009306e-02	4.064422e-01	3.963921e-01	6.477761e-02	4.075468e-02	1.540396e-03	1.034681e-01	4.325423e-01	1.499480e-01	4.533416e-05	2.596577e-01	5.433857e-02	1.713391e-01	2.711871e-02	1.717020e-02	3.946483e-03	7.361786e-01	4.424683e-02	7.504860e-02	4.018682e-01	1.514555e-02	3.495891e-01	3.093115e-02	1.274174e-01	5.896946e-02	4.542033e-01	1.738140e-01	3.329664e-02	2.624112e-01	1.730545e-02	7.968908e-03	8.293363e-02	9.079570e-02	4.827966e-02	4.752222e-01	2.947998e-01	6.012528e-02	3.112269e-01	4.919672e-02	5.145689e-01	8.652994e-03	5.622922e-02	1.974930e-01	3.473920e-01	1.572975e-01	1.762264e-02	2.380011e-01	4.219385e-02	3.906403e-02	1.669828e-02	4.044658e-02	4.848009e-03	6.245841e-01	2.743590e-01	1.417151e-01	5.185964e-02	1.038498e-01	4.239096e-01	5.828522e-02	2.203807e-01	1.017037e-01	4.654313e-01	1.492903e-01	3.857334e-02	2.049866e-01	4.001468e-02	5.314707e-02	9.741013e-02	2.125882e-01	1.805095e-02	3.680131e-01	2.507906e-01	5.108210e-02	9.753429e-02	8.082386e-02	3.974469e-01	3.064824e-01	6.663043e-02	5.982252e-02	4.233755e-01	1.586147e-01	1.538023e-02	3.197041e-01	2.310297e-02	1.045204e-01	1.544614e-01	1.333298e-01	4.986475e-02	4.647571e-01	9.306656e-02	2.672865e-01	1.672311e-01	1.095152e-01	2.273380e-01	1.774750e-01	5.115430e-02	3.781439e-02	2.712024e-01	3.546799e-01	1.036952e-03	2.548142e-01	8.045221e-02	4.335409e-01	4.762657e-02	1.078035e-01	4.110290e-01	4.212899e-01	4.366621e-02	1.119724e-01	4.230715e-01	2.475763e-01	2.269359e-01	2.815350e-01	2.439528e-01	2.178708e-01	2.785593e-01	3.207678e-01	1.828020e-01	2.149251e-01	2.444671e-01	3.529227e-01	1.876851e-01	3.440625e-01	1.622353e-01	1.903439e-01	3.033583e-01	4.277687e-02	5.722236e-01	2.211830e-01	1.638165e-01	3.296991e-01	1.726433e-01	3.159540e-01	1.817036e-01	4.363958e-01	1.848168e-01	1.184700e-01	2.603173e-01	1.415876e-01	3.693878e-01	2.201194e-01	2.689052e-01	3.278666e-01	1.672427e-01	3.854408e-01	1.194499e-01	2.470460e-01	3.612602e-01	1.509807e-01	2.407131e-01	1.104663e-01	3.395885e-01	1.709644e-01	3.789809e-01	2.829015e-01	3.605056e-01	2.890716e-01	6.752135e-02	3.003243e-01	2.396507e-01	2.050386e-01	2.549864e-01	1.087916e-01	4.385874e-01	2.087142e-01	2.439068e-01	2.479246e-01	2.158397e-01	3.272163e-01	2.090194e-01	3.890414e-01	2.309035e-01	1.859457e-01	1.941094e-01	1.529945e-01	2.979818e-01	2.532388e-01	2.957849e-01	3.396686e-01	2.005161e-01	3.261216e-01	1.336936e-01	2.542780e-01	3.182617e-01	1.671883e-01	2.602720e-01	6.493945e-02	6.197621e-01	2.171006e-01	9.819788e-02	4.740471e-01	3.732505e-01	1.128230e-01	2.940872e-01	1.639292e-01	9.469363e-03	1.932938e+00	1.244062e-01	1.790872e-01	2.850372e+00	9.365086e-02	3.210169e-01	3.978976e+00	4.296250e-02	1.720536e-01	1.105984e+00	2.557784e-02	5.227750e-01	2.155175e+00	2.102993e-01	5.185217e-02	1.043518e+00	1.910911e-01	4.548220e+00	4.425125e+00	9.749320e-02	4.709786e-01	1.218574e-01	3.238087e-01	2.525543e+00	1.395810e+00	1.541980e-01	2.040204e+00	1.676281e-01	9.881741e-02	2.462957e+00	1.064471e-01	1.718406e-02	2.699273e+00	3.460989e-01	6.239130e-02	2.460068e+00	5.602846e-01	2.879449e-01	3.604902e+00
31350000	-4.740097e+04	1.456420e+02	5.593375e+00	1.122575e-01	2.971151e-01	3.068824e-02	3.547632e-02	4.733217e-01	5.114116e-02	5.529677e-02	3.459234e-01	2.621884e-02	7.723645e-02	4.555953e-01	3.972921e-02	1.403915e-01	1.877971e-01	7.631399e-02	6.816697e-02	3.897451e-01	1.375853e-01	6.019375e-02	1.518935e-01	1.510128e-01	4.183751e-02	4.817757e-01	1.132867e-01	4.629840e-02	1.403799e-01	4.076709e-02	3.641828e-02	6.996473e-01	3.648903e-02	3.779729e-02	5.438409e-01	3.161961e-01	5.726792e-02	1.166289e-02	3.323495e-02	7.772377e-02	3.607429e-01	3.161347e-01	1.242240e-03	2.038800e-01	4.027643e-02	2.920029e-01	3.681705e-02	3.382543e-02	2.892232e-03	5.706348e-01	6.382755e-02	1.894654e-01	3.598857e-01	7.501001e-03	2.827807e-01	1.099982e-02	1.493673e-01	5.417386e-02	4.211254e-01	2.016582e-01	2.220846e-02	2.913631e-01	9.470956e-03	4.730177e-03	1.474041e-01	2.050667e-02	1.728388e-02	4.908778e-01	3.191973e-01	1.239323e-02	4.830574e-01	3.870129e-02	3.726966e-01	3.140417e-02	6.174731e-02	1.412885e-01	3.564939e-01	2.002496e-01	2.172814e-02	2.473708e-01	3.286908e-02	3.667706e-02	1.278945e-02	6.175690e-02	1.762081e-03	7.886637e-01	9.835082e-02	3.191417e-02	1.010561e-01	3.045165e-02	6.991072e-01	1.098403e-01	2.763058e-02	7.696687e-02	5.041546e-01	1.455636e-01	2.951583e-02	1.998484e-01	4.395073e-02	7.314284e-02	1.424898e-01	1.784335e-01	1.366423e-02	4.024506e-01	1.898191e-01	3.319041e-02	1.166104e-01	1.484954e-02	5.925923e-01	1.494367e-01	9.332054e-02	7.352941e-02	4.654937e-01	1.379939e-01	4.306941e-03	3.014109e-01	1.726512e-02	1.197575e-01	2.720406e-01	1.329706e-01	4.222770e-02	2.832445e-01	1.497591e-01	9.826726e-02	2.311096e-01	2.045108e-01	2.590713e-01	9.268811e-02	1.143529e-01	4.295044e-02	2.331432e-01	3.794106e-01	2.541890e-03	2.470857e-01	9.486822e-02	4.059753e-01	5.248189e-02	1.241300e-01	4.174128e-01	4.134421e-01	5.103866e-02	1.083214e-01	4.271979e-01	2.425157e-01	2.442764e-01	2.553292e-01	2.578786e-01	2.188678e-01	2.752971e-01	3.282276e-01	1.776074e-01	2.620651e-01	2.402459e-01	3.299400e-01	1.677490e-01	3.396055e-01	2.100801e-01	1.773451e-01	2.729693e-01	4.094185e-02	5.351134e-01	2.491384e-01	1.748064e-01	3.727227e-01	1.278444e-01	3.030297e-01	1.964032e-01	3.490934e-01	1.867883e-01	1.532139e-01	3.109045e-01	1.554902e-01	3.426076e-01	2.610834e-01	2.408188e-01	3.146520e-01	1.682285e-01	3.866844e-01	1.304351e-01	2.445485e-01	3.264979e-01	1.411846e-01	2.877690e-01	1.033369e-01	3.401179e-01	1.883279e-01	3.682173e-01	2.717587e-01	3.647495e-01	2.688952e-01	9.459655e-02	3.072321e-01	2.805918e-01	1.472367e-01	2.649394e-01	1.133581e-01	4.375199e-01	2.442908e-01	2.048312e-01	2.580142e-01	2.063490e-01	3.395210e-01	1.961158e-01	3.465535e-01	1.929641e-01	2.325080e-01	2.279743e-01	1.426647e-01	3.231114e-01	2.442082e-01	2.900157e-01	2.721185e-01	2.218367e-01	3.163327e-01	1.897121e-01	2.702442e-01	3.588294e-01	1.496470e-01	2.212794e-01	7.804033e-02	5.755889e-01	2.501086e-01	9.626219e-02	4.453090e-01	3.800002e-01	1.145760e-01	3.141035e-01	2.420651e-03	2.005782e-02	1.635984e+00	1.005368e-01	1.089170e-01	1.907966e+00	9.701769e-02	2.103793e-01	3.561688e+00	1.964376e-01	2.028998e-02	1.200495e+00	1.632689e-01	6.136356e-01	2.144165e+00	1.780961e-01	1.186597e-03	1.170461e+00	1.742170e-01	4.578425e+00	4.454921e+00	9.757676e-02	4.796010e-01	1.656372e-01	2.780966e-01	2.593828e+00	1.110100e+00	1.061433e-01	2.136136e+00	1.935582e-01	1.313008e-01	2.409049e+00	1.549261e-01	3.352559e-03	3.080050e+00	2.919109e-01	7.896359e-02	2.369049e+00	4.761755e-01	2.894785e-01	3.470833e+00
31360000	-4.741668e+04	1.396381e+02	5.751991e+00	8.049246e-02	2.769193e-01	3.722788e-02	5.297623e-02	5.103170e-01	4.206716e-02	4.049074e-02	3.686477e-01	2.661503e-02	8.294744e-02	4.403325e-01	4.096661e-02	7.869670e-02	1.398110e-01	9.227999e-02	6.100316e-02	4.520939e-01	1.761153e-01	8.332275e-02	1.494296e-01	1.072057e-01	5.777809e-02	5.016386e-01	1.006252e-01	7.175536e-02	1.877712e-01	9.323701e-02	6.055221e-02	4.307069e-01	1.559772e-01	7.377726e-02	2.813921e-01	4.287993e-01	1.582727e-01	4.799672e-02	9.761949e-03	7.685328e-02	4.802625e-01	2.246223e-01	1.053718e-03	1.821333e-01	3.507495e-02	2.078740e-01	4.942766e-02	1.533652e-01	2.448264e-02	5.608434e-01	4.007151e-03	5.451752e-02	3.690479e-01	7.442990e-02	3.132910e-01	2.749263e-02	1.612210e-01	4.904611e-02	4.648275e-01	2.273174e-01	1.653031e-02	2.236525e-01	1.862618e-02	1.897366e-02	1.237215e-01	7.009289e-02	6.074966e-03	5.919515e-01	1.891855e-01	1.810541e-02	2.822120e-01	1.028971e-02	4.909558e-01	1.353786e-02	1.848993e-01	1.445278e-01	4.412594e-01	1.539501e-01	1.683083e-02	2.137266e-01	2.970527e-02	1.242110e-01	2.308710e-02	5.297196e-02	1.288824e-03	7.396145e-01	5.882671e-02	3.333283e-02	3.082062e-01	7.061231e-02	4.988258e-02	3.463686e-01	1.915975e-01	9.912614e-02	4.592290e-01	1.947716e-01	3.253017e-02	1.746746e-01	3.966850e-02	1.115282e-01	1.397268e-01	2.448081e-01	4.536157e-02	3.236139e-01	1.349614e-01	1.872303e-02	9.031757e-02	6.180316e-02	5.953882e-01	1.399371e-01	9.383093e-02	5.351824e-02	5.557411e-01	1.671307e-01	1.073317e-02	1.951463e-01	1.773048e-02	1.030030e-01	8.881470e-02	2.458994e-01	1.114018e-02	5.034004e-01	4.774237e-02	9.247978e-02	2.436680e-01	5.619313e-02	3.084264e-01	1.302879e-01	1.689447e-01	2.696669e-02	2.956387e-01	3.238006e-01	3.849527e-04	2.738331e-01	7.937591e-02	4.331521e-01	4.730202e-02	1.149323e-01	4.046135e-01	4.405067e-01	4.763696e-02	1.116031e-01	4.002533e-01	2.479059e-01	2.358390e-01	2.789538e-01	2.373013e-01	2.251886e-01	2.548935e-01	3.259221e-01	1.939958e-01	2.364430e-01	2.617033e-01	2.778537e-01	2.240000e-01	4.020792e-01	1.964607e-01	1.805413e-01	2.209188e-01	3.602417e-02	5.398978e-01	2.594274e-01	1.646507e-01	3.913534e-01	1.534525e-01	2.739495e-01	1.812445e-01	3.495700e-01	2.540022e-01	1.768576e-01	2.195702e-01	1.277406e-01	2.731995e-01	3.368508e-01	2.622090e-01	3.121328e-01	1.401552e-01	3.855880e-01	1.621240e-01	2.782405e-01	3.405704e-01	1.513350e-01	2.298541e-01	1.213760e-01	3.059822e-01	1.509134e-01	4.217285e-01	1.916305e-01	3.221181e-01	2.801749e-01	2.060765e-01	2.203081e-01	3.343613e-01	1.920138e-01	2.533168e-01	8.743323e-02	4.367530e-01	2.702875e-01	2.055262e-01	2.191140e-01	1.901907e-01	4.038715e-01	1.868238e-01	3.232398e-01	2.555192e-01	2.009967e-01	2.202444e-01	1.196931e-01	3.488464e-01	2.317099e-01	2.997506e-01	2.684230e-01	2.101194e-01	3.825364e-01	1.389212e-01	3.057103e-01	2.763242e-01	1.665923e-01	2.513732e-01	7.746878e-02	5.813600e-01	2.475253e-01	9.364597e-02	4.736028e-01	3.705112e-01	1.290827e-01	2.977803e-01	3.297239e-02	3.141358e-02	2.181302e+00	1.007957e-01	1.192774e-01	2.368228e+00	4.759253e-02	2.017002e-01	1.957951e+00	7.089703e-01	9.554165e-01	1.839004e+00	7.003560e-02	6.271467e-01	2.138717e+00	1.982951e-01	4.170241e-02	1.433152e+00	1.713763e-01	3.484918e+00	4.822252e+00	1.017228e-01	4.820922e-01	1.072630e-01	3.551331e-01	2.183272e+00	1.435409e+00	3.200071e-01	2.171592e+00	1.824311e-01	6.800832e-02	2.428690e+00	1.364835e-01	8.867903e-03	3.143203e+00	2.604116e-01	5.325045e-02	2.985914e+00	7.842890e-01	1.689764e-01	3.728427e+00
31370000	-4.738215e+04	1.481177e+02	5.457810e+00	6.967412e-02	2.887606e-01	3.495280e-02	7.343029e-02	4.815878e-01	5.159437e-02	5.590132e-02	2.871549e-01	2.546496e-02	6.491007e-02	5.202727e-01	4.629605e-02	8.801099e-02	2.460400e-01	8.008307e-02	8.400806e-02	3.754976e-01	1.263603e-01	7.671440e-02	1.379220e-01	1.302712e-01	4.506715e-02	5.026289e-01	1.073963e-01	3.805627e-02	9.439204e-02	3.935279e-02	4.663376e-02	7.314381e-01	5.012707e-02	4.865125e-02	2.428148e-01	4.095978e-01	1.249645e-01	9.323286e-02	8.073879e-02	1.016153e-01	4.273297e-01	1.877116e-01	1.117200e-03	2.409765e-01	4.124964e-02	1.871646e-01	3.073786e-02	3.227425e-02	9.815671e-03	7.137463e-01	2.626132e-02	7.640162e-02	1.898925e-01	3.848658e-02	4.148702e-01	8.720173e-02	1.931473e-01	3.344597e-02	5.602999e-01	1.469160e-01	3.283798e-02	2.210216e-01	5.478569e-03	1.976441e-02	1.490042e-01	1.019301e-01	2.415108e-02	4.844883e-01	2.206619e-01	7.070313e-02	3.678246e-01	4.459572e-02	3.092380e-01	1.409228e-02	1.935463e-01	9.966077e-02	3.286676e-01	2.541233e-01	8.049487e-03	2.661475e-01	4.335140e-02	1.459315e-01	2.558476e-02	8.711558e-02	3.133498e-03	7.050607e-01	3.317393e-02	2.188027e-02	6.348473e-02	4.277196e-01	1.679593e-01	2.347512e-01	8.420501e-02	9.059254e-02	4.563483e-01	1.898376e-01	2.892305e-02	2.000724e-01	3.422602e-02	1.016877e-01	1.754226e-01	2.379746e-01	1.668371e-02	3.464432e-01	1.217882e-01	1.076094e-03	1.509652e-01	5.829414e-02	4.898648e-01	2.140968e-01	8.570307e-02	6.211297e-02	4.379362e-01	1.787724e-01	1.390853e-02	2.899770e-01	1.729297e-02	1.844079e-01	8.250813e-02	1.956528e-01	2.815716e-02	4.550895e-01	5.418450e-02	1.748606e-01	1.574244e-01	1.240089e-01	3.410656e-01	9.591173e-02	1.067289e-01	5.714994e-02	2.936618e-01	3.564758e-02	5.795823e-04	4.326845e-01	1.802766e-01	4.364777e-01	4.512773e-02	1.114789e-01	4.069157e-01	4.370012e-01	4.513127e-02	1.184228e-01	3.994447e-01	2.398398e-01	2.551017e-01	2.496387e-01	2.554198e-01	2.149078e-01	2.770988e-01	3.181577e-01	1.898358e-01	2.719269e-01	2.747756e-01	2.877418e-01	1.655557e-01	4.056888e-01	1.907401e-01	1.675998e-01	2.359713e-01	5.816899e-02	5.090001e-01	2.474647e-01	1.853661e-01	3.355473e-01	1.380311e-01	3.688186e-01	1.576030e-01	3.039935e-01	2.073233e-01	2.159346e-01	2.727485e-01	1.767466e-01	3.411512e-01	2.121639e-01	2.699384e-01	2.670555e-01	1.558257e-01	4.261822e-01	1.509366e-01	2.347487e-01	3.520616e-01	2.039022e-01	2.092875e-01	1.271011e-01	3.676527e-01	2.129741e-01	2.922720e-01	1.967817e-01	3.875753e-01	2.336384e-01	1.820046e-01	3.128349e-01	2.870520e-01	1.769050e-01	2.232080e-01	1.076710e-01	4.195251e-01	2.567214e-01	2.160826e-01	2.418191e-01	2.004824e-01	3.863869e-01	1.713116e-01	3.719155e-01	2.146841e-01	1.594460e-01	2.539543e-01	1.380926e-01	3.242414e-01	2.556091e-01	2.820569e-01	3.225578e-01	1.898674e-01	3.465588e-01	1.410161e-01	2.618757e-01	2.621015e-01	2.089517e-01	2.670711e-01	7.636524e-02	5.566379e-01	2.926066e-01	7.439032e-02	4.937774e-01	3.707532e-01	5.957792e-02	2.686120e-01	1.833981e-01	7.573195e-03	1.572290e+00	1.042261e-01	1.467733e-01	2.359719e+00	9.027234e-02	1.449865e-02	2.110315e+00	1.614839e-01	1.343201e+00	1.386535e+00	1.385509e-01	2.558741e-02	3.545227e+00	2.318838e-01	1.141851e-02	1.228560e+00	1.559754e-01	3.693546e+00	4.599157e+00	8.699269e-02	4.907347e-01	2.928273e-01	2.307251e-01	2.423552e+00	1.371929e+00	3.636367e-01	2.424919e+00	3.092815e-01	5.418735e-02	2.620857e+00	1.117956e-01	1.252276e-02	3.344622e+00	3.162649e-01	7.844446e-02	2.462063e+00	6.680819e-01	2.744679e-01	3.470899e+00
31380000	-4.738628e+04	1.439740e+02	5.608532e+00	5.230283e-02	3.220504e-01	3.082112e-02	3.661395e-02	4.805378e-01	7.767389e-02	4.774351e-02	3.615267e-01	2.958218e-02	7.786471e-02	4.364426e-01	4.684028e-02	8.891053e-02	1.628788e-01	7.311006e-02	6.380839e-02	4.748516e-01	1.364406e-01	7.052022e-02	1.486126e-01	1.355306e-01	4.757607e-02	4.622496e-01	1.355109e-01	3.093502e-02	1.544069e-01	1.551900e-01	3.418167e-02	5.413850e-01	8.390138e-02	8.531823e-03	4.585747e-01	2.173121e-01	1.575029e-01	1.353201e-01	2.275839e-02	5.900814e-02	4.739440e-01	2.251021e-01	4.204614e-03	1.985680e-01	3.917314e-02	1.852743e-01	7.698276e-02	6.655182e-02	1.932693e-02	6.140675e-01	3.779667e-02	1.560895e-02	2.564757e-01	5.663180e-02	5.730726e-01	6.311429e-02	3.509670e-02	4.340247e-02	4.403196e-01	1.797968e-01	5.571962e-02	2.746720e-01	6.089543e-03	8.844893e-03	1.465264e-01	3.956758e-02	4.627263e-04	5.514877e-01	2.531107e-01	2.116968e-02	4.936024e-01	7.318878e-02	3.553477e-01	3.853603e-03	5.283786e-02	1.803080e-01	3.216848e-01	1.508468e-01	1.484825e-02	2.778696e-01	5.444263e-02	5.962123e-02	2.677231e-03	8.365046e-02	1.418546e-03	7.795020e-01	7.313052e-02	1.650261e-03	1.548458e-01	5.068383e-02	5.068872e-01	2.105619e-01	7.537097e-02	1.263128e-01	4.927264e-01	1.438666e-01	3.775572e-02	1.548097e-01	4.452883e-02	8.410121e-02	1.250693e-01	2.242323e-01	9.555942e-03	3.652294e-01	1.918118e-01	1.336871e-01	1.538863e-01	8.243486e-02	4.692880e-01	1.123601e-01	4.834360e-02	6.053013e-02	3.834348e-01	1.531060e-01	2.311361e-03	3.668504e-01	3.376737e-02	1.863909e-01	1.310094e-01	2.323727e-01	3.957582e-02	3.402293e-01	7.042188e-02	4.572951e-02	1.683829e-01	6.893295e-02	5.191065e-01	1.037246e-01	9.412353e-02	5.476374e-02	2.734539e-01	1.896244e-01	1.168222e-03	3.702294e-01	1.107603e-01	4.651851e-01	4.271863e-02	1.219325e-01	3.701637e-01	4.354845e-01	4.932995e-02	1.161314e-01	3.990541e-01	2.558833e-01	2.344971e-01	2.739902e-01	2.356294e-01	2.222307e-01	2.849320e-01	3.115454e-01	1.812919e-01	2.664350e-01	2.304059e-01	3.083961e-01	1.947630e-01	4.006875e-01	1.500018e-01	1.785444e-01	2.707664e-01	3.787331e-02	5.261433e-01	2.455474e-01	1.904360e-01	2.853473e-01	1.385849e-01	4.450194e-01	1.310484e-01	4.425049e-01	1.996184e-01	1.495700e-01	2.083068e-01	1.879510e-01	2.915639e-01	2.144462e-01	3.060389e-01	2.721461e-01	1.698971e-01	4.542284e-01	1.037284e-01	2.240393e-01	3.078006e-01	1.663475e-01	3.018126e-01	1.368977e-01	3.239177e-01	1.645359e-01	3.746487e-01	1.828854e-01	4.588038e-01	2.654619e-01	9.284896e-02	2.689098e-01	2.911913e-01	2.038721e-01	2.360267e-01	9.052936e-02	4.449133e-01	2.247613e-01	2.397961e-01	2.526033e-01	1.923445e-01	3.912964e-01	1.637558e-01	3.071685e-01	2.089237e-01	2.445856e-01	2.393222e-01	1.479779e-01	3.250039e-01	2.619358e-01	2.650823e-01	3.308692e-01	1.488118e-01	3.843987e-01	1.359203e-01	3.119581e-01	3.300950e-01	1.369265e-01	2.210204e-01	7.851943e-02	5.306623e-01	3.094656e-01	8.135273e-02	4.510187e-01	3.957053e-01	1.212563e-01	3.039515e-01	4.904033e-02	2.922363e-02	1.282508e+00	1.812678e-01	1.779271e-01	3.056559e+00	9.832097e-02	3.021782e-01	2.396317e+00	2.829279e-01	4.253306e-01	1.497053e+00	5.314789e-02	9.576233e-01	2.222897e+00	1.844383e-01	9.467005e-02	1.278795e+00	1.611581e-01	4.272228e+00	4.708518e+00	1.032462e-01	4.802535e-01	1.545392e-01	3.362758e-01	2.477589e+00	5.278317e-01	1.783113e-01	1.905997e+00	2.415136e-01	3.824158e-02	2.109334e+00	2.000918e-01	1.085250e-02	2.595324e+00	4.057868e-01	6.247494e-02	2.614526e+00	6.194685e-01	1.372901e-01	4.134553e+00
31390000	-4.739890e+04	1.369782e+02	5.894674e+00	8.084434e-02	1.879691e-01	3.108603e-02	5.057064e-02	6.146627e-01	3.486719e-02	5.903063e-02	3.614029e-01	1.726691e-02	7.732712e-02	4.496488e-01	3.532366e-02	9.178214e-02	1.576453e-01	8.414177e-02	4.124604e-02	4.726202e-01	1.525646e-01	7.188175e-02	1.570744e-01	1.447367e-01	4.175306e-02	4.796044e-01	1.049498e-01	5.051350e-02	2.256690e-01	2.029450e-01	3.333528e-02	4.102277e-01	7.730950e-02	3.510776e-02	4.341569e-01	3.401939e-01	1.183343e-01	6.770647e-02	4.500699e-03	7.555420e-02	4.867299e-01	2.017451e-01	1.774121e-03	2.062681e-01	2.792852e-02	1.911842e-01	4.751041e-02	4.280847e-02	1.925560e-02	6.337964e-01	6.544495e-02	8.745498e-02	4.401617e-01	2.472065e-02	2.807278e-01	6.808703e-02	9.884783e-02	3.306741e-02	4.191640e-01	2.040973e-01	3.376229e-02	2.909365e-01	1.897241e-02	4.217963e-02	1.285648e-01	1.511208e-01	2.905238e-03	4.583858e-01	2.168438e-01	1.609227e-02	6.613415e-01	7.018739e-02	1.914329e-01	4.943564e-02	1.151024e-02	1.274739e-01	4.116856e-01	1.367529e-01	2.704742e-02	2.495891e-01	4.745097e-02	7.286318e-02	6.803762e-04	8.668289e-02	7.778802e-03	8.017149e-01	3.027990e-02	3.711669e-02	1.843872e-01	1.334442e-01	2.136446e-01	4.189457e-01	1.246156e-02	1.173800e-01	4.464823e-01	1.252497e-01	4.208559e-02	2.133552e-01	5.544723e-02	8.824774e-02	1.645747e-01	2.372612e-01	6.491141e-03	3.238346e-01	1.795906e-01	7.092720e-02	1.163571e-01	7.708255e-02	6.131166e-01	8.786652e-02	3.465011e-02	9.619205e-02	4.204432e-01	1.491402e-01	6.268558e-03	3.032212e-01	2.473474e-02	1.170723e-01	1.181651e-01	2.497053e-01	5.477301e-02	3.186545e-01	1.416297e-01	7.577727e-02	2.679933e-01	1.320973e-01	2.759162e-01	1.480676e-01	1.001484e-01	6.298257e-02	3.781005e-01	1.779201e-01	2.153468e-03	2.920411e-01	8.680226e-02	4.574127e-01	3.658059e-02	1.421890e-01	3.638177e-01	4.098941e-01	4.852232e-02	1.114097e-01	4.301739e-01	2.385697e-01	2.640391e-01	2.634673e-01	2.339238e-01	2.036412e-01	2.802745e-01	3.275268e-01	1.885576e-01	2.374731e-01	2.629571e-01	3.215788e-01	1.779910e-01	4.213365e-01	1.805414e-01	1.754771e-01	2.226450e-01	5.182455e-02	5.236777e-01	2.567695e-01	1.677283e-01	2.690502e-01	1.275107e-01	4.080187e-01	1.954204e-01	3.695564e-01	1.769684e-01	2.096616e-01	2.438136e-01	1.920692e-01	3.069989e-01	2.453756e-01	2.555564e-01	3.449081e-01	1.421535e-01	3.951881e-01	1.177503e-01	1.983279e-01	3.219148e-01	2.069437e-01	2.728136e-01	1.218153e-01	3.375703e-01	1.422009e-01	3.984136e-01	3.177532e-01	2.516195e-01	2.867909e-01	1.438364e-01	3.860688e-01	3.143497e-01	1.580659e-01	1.415156e-01	1.153172e-01	4.051520e-01	2.431931e-01	2.363377e-01	2.063349e-01	2.019556e-01	3.653019e-01	2.264076e-01	4.013637e-01	2.458450e-01	1.233354e-01	2.294560e-01	1.230529e-01	3.315482e-01	2.648436e-01	2.805553e-01	2.957154e-01	2.630898e-01	3.016191e-01	1.395758e-01	3.297885e-01	3.269181e-01	1.999801e-01	1.433133e-01	7.539099e-02	5.225788e-01	3.194324e-01	8.259785e-02	4.104299e-01	3.664485e-01	1.028071e-01	3.014482e-01	7.389691e-02	8.606293e-02	1.384275e+00	1.296568e-01	1.358464e-01	3.113467e+00	5.205169e-02	3.660828e-02	3.262608e+00	3.267156e-01	3.492175e-01	1.113941e+00	8.438417e-03	4.425157e-02	1.990604e+00	1.554447e-01	2.699823e-02	1.774573e+00	1.870128e-01	4.150542e+00	4.864147e+00	1.111481e-01	4.983156e-01	1.535600e-01	3.699428e-01	2.754195e+00	3.881472e-01	1.832993e-01	2.008515e+00	2.462206e-01	6.646705e-02	2.296249e+00	1.300679e-01	2.964208e-03	2.334597e+00	3.794142e-01	6.928555e-02	2.434339e+00	4.332598e-01	1.709939e-01	3.753718e+00
31400000	-4.742029e+04	1.369679e+02	5.868054e+00	7.766850e-02	2.070264e-01	2.048071e-02	7.076134e-02	5.845845e-01	3.947845e-02	4.958292e-02	3.453716e-01	2.677313e-02	6.798154e-02	4.617055e-01	4.858533e-02	7.640564e-02	2.319642e-01	5.996858e-02	1.008674e-01	3.701449e-01	1.606492e-01	6.684964e-02	1.481106e-01	1.153185e-01	6.347411e-02	4.958836e-01	1.103636e-01	5.843233e-02	2.085304e-01	1.008033e-01	6.591534e-02	4.881086e-01	7.821002e-02	2.675157e-02	4.225511e-01	3.727485e-01	3.935220e-02	1.117991e-01	2.679753e-02	6.288216e-02	5.042755e-01	2.504594e-01	2.629245e-03	1.614034e-01	1.835030e-02	3.315138e-01	7.892509e-02	5.542319e-02	3.029896e-03	4.602510e-01	7.085702e-02	8.355600e-02	2.203726e-01	3.364597e-02	5.325230e-01	2.617823e-02	1.037242e-01	3.506545e-02	4.635876e-01	1.893699e-01	3.106832e-02	2.566989e-01	2.420980e-02	1.696911e-01	9.094522e-02	7.419742e-02	1.684893e-02	4.409968e-01	2.073205e-01	1.358916e-01	2.982648e-01	8.221228e-02	3.337512e-01	4.361005e-02	1.062701e-01	1.860774e-01	3.700010e-01	1.186012e-01	5.166800e-02	2.226509e-01	5.100153e-02	1.640123e-02	1.176048e-02	1.953241e-02	1.094296e-03	8.765199e-01	7.469166e-02	1.302860e-01	9.332094e-02	4.455598e-01	1.762479e-01	1.377354e-01	1.684995e-02	7.503352e-02	3.566764e-01	1.040436e-01	7.771451e-02	3.529307e-01	3.360122e-02	7.662760e-02	1.516447e-01	2.216946e-01	5.769964e-03	4.166212e-01	1.276419e-01	3.975477e-02	1.025674e-01	3.584340e-02	3.436200e-01	3.182007e-01	1.600138e-01	8.005429e-02	4.606838e-01	1.441173e-01	9.033241e-03	2.813360e-01	2.477532e-02	9.399538e-02	9.924629e-02	2.708081e-01	1.801957e-02	4.297252e-01	8.820543e-02	1.772063e-01	1.723895e-01	6.819672e-02	4.273946e-01	9.264121e-02	6.217159e-02	4.942371e-02	2.435552e-01	6.009088e-02	1.640978e-03	4.703274e-01	1.749619e-01	4.808451e-01	4.387487e-02	1.224931e-01	3.527870e-01	4.371528e-01	4.221679e-02	1.202038e-01	4.004266e-01	2.548407e-01	2.591384e-01	2.402206e-01	2.458003e-01	2.223016e-01	2.759628e-01	3.130458e-01	1.886897e-01	2.885803e-01	2.164365e-01	3.133680e-01	1.816152e-01	3.764968e-01	2.105127e-01	1.727602e-01	2.402303e-01	4.346417e-02	5.552701e-01	2.304029e-01	1.708628e-01	2.880432e-01	1.961656e-01	3.310061e-01	1.847851e-01	3.346763e-01	2.317475e-01	1.920930e-01	2.414832e-01	1.782870e-01	3.271147e-01	2.247886e-01	2.698097e-01	2.690918e-01	1.620146e-01	4.339425e-01	1.349511e-01	2.856750e-01	3.153188e-01	2.112562e-01	1.877500e-01	1.231700e-01	3.463219e-01	1.291321e-01	4.013760e-01	2.432517e-01	3.185373e-01	3.292266e-01	1.089844e-01	3.369741e-01	2.267960e-01	1.901541e-01	2.460757e-01	1.535222e-01	3.852768e-01	2.684505e-01	1.927506e-01	2.373699e-01	1.821898e-01	4.209460e-01	1.594943e-01	3.791200e-01	2.114502e-01	2.060911e-01	2.033388e-01	1.321236e-01	2.896083e-01	2.574416e-01	3.208265e-01	3.072336e-01	2.516435e-01	3.227073e-01	1.184157e-01	2.570843e-01	2.931336e-01	1.734641e-01	2.763180e-01	1.002066e-01	5.022988e-01	3.078475e-01	8.964709e-02	4.742593e-01	3.715243e-01	7.657001e-02	2.991362e-01	1.302403e-01	3.071911e-02	2.090459e+00	1.382170e-01	1.365209e-01	2.444673e+00	1.054773e-01	1.109812e-01	2.530717e+00	3.263544e-01	8.436706e-01	1.545530e+00	6.302926e-02	3.814424e-01	2.613784e+00	1.255296e-01	5.531047e-02	1.052631e+00	1.836270e-01	3.972298e+00	5.028826e+00	8.524375e-02	4.830471e-01	1.610806e-01	4.290928e-01	2.766582e+00	8.388329e-01	1.989484e-01	2.094016e+00	1.340773e-01	4.645875e-02	2.292056e+00	2.874608e-01	9.896213e-04	2.659124e+00	2.915679e-01	5.703476e-02	2.408023e+00	5.082265e-01	2.614015e-01	3.504907e+00
31410000	-4.741470e+04	1.417025e+02	5.616876e+00	6.573943e-02	3.056898e-01	3.189338e-02	6.073134e-02	4.845451e-01	5.140102e-02	7.497810e-02	3.408486e-01	2.547065e-02	5.078685e-02	4.604407e-01	4.747509e-02	8.496149e-02	1.605023e-01	6.279072e-02	1.086686e-01	4.727572e-01	1.103197e-01	7.360997e-02	1.420669e-01	9.702530e-02	4.777894e-02	5.205373e-01	1.189816e-01	1.616231e-02	6.673896e-02	1.624639e-01	2.919034e-02	5.043405e-01	2.211039e-01	3.504063e-02	4.789732e-01	2.691642e-01	9.592355e-02	6.357802e-02	5.732039e-02	5.822837e-02	3.474342e-01	1.742554e-01	6.136513e-03	3.499252e-01	6.402040e-02	2.296650e-01	7.925699e-02	7.808354e-02	3.988003e-02	5.424219e-01	3.069248e-02	1.474372e-01	3.108964e-01	4.832539e-02	2.137715e-01	2.518761e-02	2.543820e-01	3.414696e-02	4.480828e-01	1.981758e-01	2.685760e-02	2.709169e-01	2.181996e-02	7.223818e-03	2.124627e-01	4.428558e-02	9.562462e-03	4.299713e-01	2.964941e-01	8.406741e-03	3.915204e-01	1.651335e-02	5.393841e-01	9.767192e-03	3.440826e-02	1.448124e-01	3.855728e-01	1.719370e-01	5.229724e-03	2.535641e-01	3.888402e-02	4.011091e-02	1.233789e-02	8.331999e-02	2.549440e-02	6.289060e-01	2.098308e-01	1.707975e-01	1.906667e-01	4.687786e-02	3.782618e-01	1.179846e-01	9.541155e-02	7.960651e-02	4.700956e-01	1.635853e-01	4.574669e-02	2.098596e-01	3.110629e-02	1.009835e-01	2.579850e-01	1.956561e-01	1.393274e-02	3.653941e-01	6.604850e-02	3.819719e-02	1.454504e-01	6.730159e-03	4.507848e-01	2.984157e-01	6.042180e-02	4.554398e-02	4.703710e-01	1.369892e-01	1.813222e-02	3.073446e-01	2.161906e-02	1.955328e-01	9.858152e-02	9.914101e-02	3.284021e-02	4.566620e-01	1.172425e-01	6.870905e-02	7.952313e-02	1.769374e-01	4.085955e-01	1.429712e-01	1.232637e-01	3.069995e-02	3.060832e-01	1.192591e-01	7.901230e-04	3.828888e-01	1.602789e-01	4.592769e-01	5.064955e-02	1.149210e-01	3.751525e-01	4.296412e-01	4.207643e-02	1.105197e-01	4.177626e-01	2.663097e-01	2.359150e-01	2.486252e-01	2.491501e-01	2.251526e-01	2.785944e-01	3.131348e-01	1.831182e-01	2.205174e-01	2.886840e-01	3.180705e-01	1.727281e-01	3.318410e-01	2.119535e-01	1.781272e-01	2.780783e-01	7.135270e-02	5.058168e-01	2.655924e-01	1.572381e-01	3.533860e-01	1.512823e-01	2.928091e-01	2.025226e-01	3.982643e-01	1.405140e-01	1.933582e-01	2.678635e-01	1.633189e-01	3.240310e-01	2.321195e-01	2.805305e-01	2.792747e-01	1.497759e-01	4.400874e-01	1.308620e-01	2.657254e-01	3.548225e-01	1.116954e-01	2.677566e-01	1.055500e-01	3.131461e-01	1.899529e-01	3.913510e-01	2.136797e-01	3.229645e-01	2.802953e-01	1.830605e-01	3.385310e-01	2.562242e-01	1.615045e-01	2.437403e-01	1.087584e-01	4.357219e-01	2.461685e-01	2.093512e-01	2.347819e-01	1.761369e-01	4.399709e-01	1.491103e-01	3.879290e-01	2.199285e-01	1.974083e-01	1.947342e-01	1.405762e-01	3.373887e-01	2.420419e-01	2.799933e-01	3.209437e-01	2.451098e-01	3.246008e-01	1.093458e-01	2.385505e-01	2.751009e-01	2.091163e-01	2.772322e-01	8.253989e-02	5.385320e-01	2.991621e-01	7.976597e-02	5.002564e-01	3.749660e-01	9.648651e-02	2.695612e-01	7.140326e-02	2.517857e-03	1.495663e+00	1.268898e-01	1.547019e-01	3.012572e+00	1.308937e-01	8.717637e-02	3.213999e+00	2.965224e-01	1.918950e+00	1.298639e+00	9.220237e-02	2.924797e-02	3.061617e+00	1.187883e-01	9.685408e-02	1.436955e+00	1.755680e-01	4.051274e+00	5.031333e+00	9.230583e-02	4.307826e-01	2.681759e-01	3.137711e-01	2.262238e+00	1.028786e+00	1.032419e-01	2.098102e+00	4.059693e-01	3.416378e-02	2.626917e+00	1.229075e-01	3.119845e-03	3.141760e+00	4.118205e-01	8.257314e-02	2.243959e+00	5.854472e-01	1.724033e-01	3.642520e+00
31420000	-4.740430e+04	1.475373e+02	5.501643e+00	7.834769e-02	3.736402e-01	3.794989e-02	6.434858e-02	3.884915e-01	5.722216e-02	7.321924e-02	3.598809e-01	2.386429e-02	7.047737e-02	4.401459e-01	3.241223e-02	1.035092e-01	1.755116e-01	6.559508e-02	9.524059e-02	4.231727e-01	1.369709e-01	7.801492e-02	1.517564e-01	1.299276e-01	5.047434e-02	4.836594e-01	1.061673e-01	6.188693e-02	1.168167e-01	8.135620e-02	2.822524e-02	6.496607e-01	6.205418e-02	3.977455e-02	5.041688e-01	3.089803e-01	5.999088e-02	3.765702e-02	4.942846e-02	1.097110e-01	3.173452e-01	2.281642e-01	7.315108e-04	2.974614e-01	4.658674e-02	1.432087e-01	4.232774e-02	8.450724e-02	9.188751e-03	6.792009e-01	4.156666e-02	1.075511e-01	2.495811e-01	7.524919e-02	4.207645e-01	8.714265e-02	5.971141e-02	5.612995e-02	3.813405e-01	2.607353e-01	3.265579e-02	2.606276e-01	8.510973e-03	3.072206e-02	1.565178e-01	3.506013e-02	5.537671e-04	5.282722e-01	2.488741e-01	3.002213e-02	2.959647e-01	9.025513e-02	4.694202e-01	3.236483e-02	8.197299e-02	1.741042e-01	3.909186e-01	1.830309e-01	1.802888e-02	2.002192e-01	3.369818e-02	5.037045e-02	2.027712e-02	6.831592e-02	1.640520e-03	7.570305e-01	1.023655e-01	1.185351e-01	1.214232e-01	4.444594e-01	2.158717e-01	8.260572e-02	1.710485e-02	1.196683e-01	4.300558e-01	1.664590e-01	3.340347e-02	2.034711e-01	4.694221e-02	1.151779e-01	1.882036e-01	2.429160e-01	1.855648e-03	3.130611e-01	1.387857e-01	4.198713e-02	6.962799e-02	2.197387e-01	2.213221e-01	3.842569e-01	6.306714e-02	6.803841e-02	3.814569e-01	1.788043e-01	7.626376e-03	3.314855e-01	3.258849e-02	8.910137e-02	1.522893e-01	2.998143e-01	3.375233e-02	3.186001e-01	1.064426e-01	1.225590e-01	1.861330e-01	1.043299e-01	4.165069e-01	9.376458e-02	7.670664e-02	5.995759e-02	3.596804e-01	1.025799e-01	1.155615e-03	3.121004e-01	1.645261e-01	4.330010e-01	5.295904e-02	1.121553e-01	4.018847e-01	4.144917e-01	4.500356e-02	1.063331e-01	4.341716e-01	2.345048e-01	2.526529e-01	2.665326e-01	2.463097e-01	2.306700e-01	2.624920e-01	3.137068e-01	1.931312e-01	2.224456e-01	2.644820e-01	3.071507e-01	2.059218e-01	3.700403e-01	2.262336e-01	1.567751e-01	2.469510e-01	5.620071e-02	5.019049e-01	2.786288e-01	1.632656e-01	2.525616e-01	1.711045e-01	4.114979e-01	1.648360e-01	3.685373e-01	2.153282e-01	1.753436e-01	2.407908e-01	1.390981e-01	2.928698e-01	3.137451e-01	2.542870e-01	3.565010e-01	1.361591e-01	4.070136e-01	1.003263e-01	2.712292e-01	3.198943e-01	1.110343e-01	2.978421e-01	9.928361e-02	3.787081e-01	1.413537e-01	3.806546e-01	1.480382e-01	4.087714e-01	3.407001e-01	1.024904e-01	1.938800e-01	3.242195e-01	2.161270e-01	2.657734e-01	1.007783e-01	4.025154e-01	2.687668e-01	2.279395e-01	2.506705e-01	1.702863e-01	3.753025e-01	2.037407e-01	3.751729e-01	2.098878e-01	1.908811e-01	2.240583e-01	1.453185e-01	3.089850e-01	2.784627e-01	2.672338e-01	2.776265e-01	1.716818e-01	4.105794e-01	1.401123e-01	2.943505e-01	3.633792e-01	1.367095e-01	2.055608e-01	8.946576e-02	5.490197e-01	2.421789e-01	1.193357e-01	4.905660e-01	3.382449e-01	6.076738e-02	2.664297e-01	7.120304e-02	1.307433e-02	1.223608e+00	1.167875e-01	1.670759e-01	2.002138e+00	7.848063e-02	9.296982e-02	3.063007e+00	1.860499e-01	3.823785e-01	1.303285e+00	6.011432e-02	1.340165e-01	3.506748e+00	1.760388e-01	4.048663e-03	1.477341e+00	1.639336e-01	3.661820e+00	4.919663e+00	1.062276e-01	5.026308e-01	1.449903e-01	2.354749e-01	2.572669e+00	1.005286e+00	1.164417e-01	2.052120e+00	3.732614e-01	4.155079e-02	2.728140e+00	1.819048e-01	6.435954e-04	2.702617e+00	3.037328e-01	5.918050e-02	2.223693e+00	5.641971e-01	1.622384e-01	3.807081e+00
31430000	-4.740086e+04	1.499680e+02	5.385813e+00	6.203801e-02	3.088808e-01	3.318172e-02	7.642127e-02	4.579715e-01	6.150671e-02	5.213085e-02	3.652089e-01	2.312692e-02	4.394955e-02	4.631548e-01	5.242891e-02	1.056605e-01	1.544547e-01	8.135425e-02	9.921829e-02	4.672830e-01	9.202927e-02	8.729889e-02	1.662923e-01	1.398394e-01	4.318167e-02	4.596225e-01	1.037652e-01	4.308579e-02	2.566897e-01	4.449417e-02	4.779687e-02	5.867678e-01	2.116569e-02	4.059527e-02	5.243820e-01	2.885404e-01	1.087970e-01	3.325537e-02	4.429962e-03	9.917248e-02	3.441638e-01	1.708904e-01	1.342958e-03	3.238707e-01	6.055964e-02	1.758624e-01	5.200261e-02	4.414636e-02	9.398462e-03	6.867869e-01	3.180326e-02	1.420008e-01	2.357438e-01	3.566623e-02	5.190756e-01	1.458395e-02	5.292968e-02	3.793387e-02	4.685960e-01	2.314873e-01	2.371307e-02	2.200933e-01	1.817642e-02	3.149492e-02	1.828223e-01	3.893479e-02	1.260021e-02	4.508051e-01	2.833426e-01	6.257323e-02	4.942582e-01	4.315220e-02	3.483411e-01	2.128408e-02	3.039116e-02	1.272485e-01	4.081077e-01	1.417052e-01	2.556395e-02	2.413611e-01	5.601361e-02	2.015093e-02	3.694019e-03	2.002830e-01	3.419650e-03	7.083566e-01	6.409581e-02	9.862970e-03	6.184037e-02	1.698061e-01	6.047631e-01	6.040199e-02	9.332552e-02	8.894134e-02	4.152361e-01	1.945387e-01	3.790159e-02	2.261774e-01	3.720478e-02	4.417891e-02	1.676463e-01	1.596208e-01	2.187411e-02	4.484935e-01	1.581864e-01	2.667870e-02	8.645906e-02	5.776685e-02	5.784409e-01	1.934133e-01	5.724120e-02	6.153571e-02	3.808071e-01	1.916656e-01	1.669075e-02	3.290106e-01	2.029018e-02	8.328127e-02	1.124088e-01	3.294485e-01	1.795445e-02	3.060411e-01	1.508659e-01	1.647807e-01	3.211842e-01	1.118314e-01	2.732395e-01	6.465611e-02	6.430811e-02	6.436002e-02	4.132645e-01	1.075153e-01	8.932415e-04	2.912378e-01	1.227292e-01	4.562756e-01	4.877962e-02	1.213018e-01	3.736430e-01	4.359809e-01	4.600603e-02	1.104753e-01	4.075377e-01	2.423586e-01	2.359304e-01	2.702113e-01	2.514997e-01	1.924035e-01	2.721952e-01	3.470187e-01	1.883826e-01	2.109563e-01	2.702185e-01	2.860253e-01	2.328000e-01	3.614962e-01	2.101424e-01	1.625907e-01	2.657706e-01	5.080524e-02	5.424185e-01	2.488309e-01	1.579454e-01	3.193797e-01	1.184726e-01	4.214428e-01	1.407049e-01	3.740058e-01	1.274418e-01	1.996796e-01	2.988727e-01	1.466148e-01	3.205575e-01	2.608634e-01	2.719644e-01	2.779682e-01	1.548588e-01	3.928151e-01	1.743579e-01	2.368262e-01	2.841559e-01	1.937737e-01	2.852443e-01	1.317769e-01	3.264303e-01	1.637038e-01	3.780890e-01	1.806459e-01	3.557172e-01	3.905165e-01	7.312041e-02	2.661425e-01	2.883578e-01	1.723793e-01	2.731204e-01	1.137886e-01	3.890802e-01	3.022520e-01	1.948792e-01	3.058737e-01	2.162806e-01	2.979607e-01	1.798849e-01	3.034894e-01	2.701633e-01	1.820756e-01	2.442717e-01	1.414240e-01	3.203511e-01	2.896660e-01	2.485589e-01	2.649306e-01	2.507645e-01	3.618366e-01	1.224683e-01	2.590063e-01	3.322117e-01	1.797874e-01	2.289945e-01	7.414723e-02	5.331576e-01	2.924426e-01	1.002526e-01	4.719748e-01	3.869412e-01	1.094523e-01	2.931021e-01	2.190755e-01	3.628085e-02	1.783892e+00	1.237451e-01	1.541084e-01	1.289586e+00	1.125253e-01	9.484665e-01	3.304709e+00	1.678197e-02	1.143044e+00	1.283891e+00	2.874860e-02	5.774664e-01	2.692327e+00	1.620109e-01	7.499375e-02	8.165261e-01	1.766332e-01	4.007964e+00	4.854455e+00	1.144910e-01	4.746182e-01	1.583486e-01	2.342787e-01	2.410184e+00	8.380818e-01	1.520412e-01	2.333060e+00	3.735275e-01	4.431588e-02	2.423552e+00	1.268443e-01	1.852193e-03	3.089523e+00	2.588449e-01	4.557096e-02	2.559665e+00	5.018756e-01	1.998571e-01	3.581260e+00
31440000	-4.741684e+04	1.564182e+02	5.277669e+00	4.335688e-02	3.449198e-01	4.926079e-02	2.260371e-02	4.924276e-01	4.743122e-02	5.331715e-02	3.369836e-01	2.221895e-02	8.033102e-02	4.611215e-01	4.602778e-02	9.853738e-02	1.315774e-01	5.650997e-02	9.387249e-02	5.019898e-01	1.175130e-01	7.399980e-02	1.473438e-01	1.189249e-01	5.594493e-02	5.092149e-01	9.457165e-02	6.734970e-02	1.849071e-01	5.687818e-02	3.032150e-02	5.244764e-01	1.360671e-01	3.123762e-02	5.650877e-01	1.572257e-01	1.520743e-01	5.529972e-02	3.907499e-02	1.073694e-01	4.073853e-01	2.258334e-01	4.144807e-03	2.254847e-01	2.978242e-02	1.836169e-01	4.902204e-02	1.754432e-02	6.588675e-03	6.274994e-01	1.157287e-01	7.325899e-02	4.019252e-01	2.400121e-02	3.938521e-01	4.304248e-02	6.392002e-02	3.308585e-02	5.060265e-01	2.033485e-01	3.413397e-02	2.219152e-01	1.489969e-03	4.431244e-02	5.235434e-02	1.457705e-02	2.232885e-02	5.763136e-01	2.901137e-01	3.545190e-02	3.366694e-01	2.776917e-02	5.546495e-01	9.898479e-03	3.556157e-02	1.538772e-01	3.642248e-01	2.006744e-01	1.610673e-02	2.291499e-01	3.596697e-02	2.778168e-02	2.019152e-03	1.099673e-02	3.362858e-02	8.102790e-01	1.152949e-01	1.346849e-01	7.214748e-02	2.265856e-01	7.294284e-02	1.154770e-01	3.781622e-01	7.258714e-02	5.499519e-01	8.988856e-02	4.402302e-02	1.870653e-01	5.648406e-02	2.284783e-01	1.747024e-01	9.321354e-02	2.464867e-02	3.592256e-01	1.197315e-01	1.273715e-02	6.409591e-02	5.487904e-02	4.772625e-01	2.276122e-01	1.634133e-01	8.128279e-02	3.771319e-01	1.789792e-01	5.331677e-03	3.313572e-01	2.591734e-02	8.693193e-02	1.184150e-01	1.191332e-01	2.092968e-02	5.619283e-01	9.266189e-02	1.235719e-01	3.157238e-01	5.169790e-02	3.517091e-01	1.338882e-01	2.340913e-02	4.274607e-02	3.248835e-01	1.760898e-01	8.459920e-04	2.792712e-01	1.761634e-01	4.468726e-01	5.352715e-02	1.188936e-01	3.807066e-01	4.279775e-01	4.470661e-02	1.000670e-01	4.272489e-01	2.440736e-01	2.508433e-01	2.761751e-01	2.289079e-01	2.226225e-01	2.628221e-01	3.225769e-01	1.919785e-01	2.442581e-01	2.708285e-01	2.802218e-01	2.046916e-01	3.410545e-01	2.239659e-01	1.774303e-01	2.575493e-01	4.549687e-02	5.501007e-01	2.206406e-01	1.837618e-01	3.506784e-01	1.236498e-01	3.777411e-01	1.479306e-01	3.858352e-01	1.910370e-01	1.588603e-01	2.642676e-01	1.363889e-01	3.050955e-01	2.274979e-01	3.310176e-01	3.835335e-01	1.010310e-01	3.791161e-01	1.363194e-01	2.550116e-01	3.039478e-01	1.902995e-01	2.507410e-01	8.923784e-02	3.496589e-01	1.753167e-01	3.857866e-01	2.788845e-01	3.186724e-01	3.232774e-01	7.916564e-02	2.450411e-01	4.012434e-01	1.453406e-01	2.083749e-01	1.145130e-01	4.684822e-01	1.918444e-01	2.251605e-01	2.121023e-01	2.072496e-01	4.015226e-01	1.791256e-01	3.888320e-01	2.051473e-01	2.138683e-01	1.921524e-01	1.334360e-01	2.961332e-01	3.032123e-01	2.672185e-01	3.465428e-01	1.732355e-01	3.586098e-01	1.216119e-01	3.089471e-01	2.428051e-01	1.645339e-01	2.837138e-01	8.695720e-02	5.767861e-01	2.450589e-01	9.119777e-02	4.435391e-01	3.925693e-01	1.087507e-01	2.616378e-01	4.206993e-03	4.579320e-02	1.013474e+00	1.450035e-01	1.030848e-01	2.052890e+00	1.429932e-01	1.959423e-01	2.418792e+00	8.941154e-02	2.159082e-01	1.249715e+00	1.038319e-01	2.042008e-01	1.794554e+00	1.771593e-01	2.530533e-02	1.484628e+00	1.473056e-01	3.958785e+00	4.462922e+00	1.063252e-01	4.892404e-01	1.783082e-01	2.530676e-01	2.640254e+00	1.324967e+00	2.823531e-01	2.159125e+00	1.780502e-01	5.220442e-02	2.560613e+00	1.042915e-01	2.899279e-03	3.153020e+00	3.404245e-01	1.283501e-01	2.529945e+00	4.977584e-01	1.763378e-01	3.711865e+00
```
