## Supplemental Dataset 2. Complete dataset used for phylogenetic analysis. for "Complex interplay of biomechanics and ecology influenced crab claw morphology evolution": 6_concatenated_bayes_p4.p (part 12 of 13)

```
31450000	-4.743447e+04	1.507396e+02	5.409716e+00	8.977591e-02	2.543470e-01	2.723078e-02	3.793315e-02	5.584839e-01	3.222925e-02	7.129562e-02	3.827474e-01	2.246839e-02	7.187134e-02	4.053226e-01	4.629462e-02	8.849036e-02	1.827127e-01	9.524591e-02	7.960241e-02	3.830129e-01	1.709358e-01	8.693385e-02	1.414525e-01	1.041812e-01	4.819626e-02	5.152072e-01	1.040290e-01	3.765020e-02	1.179560e-01	2.399900e-02	4.650630e-02	6.746971e-01	9.919145e-02	4.108873e-02	4.253573e-01	4.358321e-01	4.564219e-02	4.204585e-02	1.003380e-02	8.172854e-02	4.696751e-01	2.295982e-01	3.081672e-03	1.900608e-01	2.585566e-02	2.782071e-01	4.551400e-02	8.622186e-02	5.932729e-03	5.436864e-01	4.043789e-02	4.562295e-02	1.947257e-01	2.055151e-02	4.648805e-01	1.025081e-01	1.717112e-01	4.356435e-02	4.650149e-01	2.374752e-01	2.838743e-02	2.191821e-01	6.376126e-03	5.703207e-02	7.294643e-02	1.219064e-01	8.658244e-06	4.871293e-01	2.609772e-01	1.406825e-01	3.388757e-01	1.574986e-02	2.817704e-01	6.860427e-02	1.543173e-01	1.493662e-01	3.854607e-01	1.702479e-01	2.315628e-02	2.124840e-01	5.928499e-02	4.815395e-02	2.405106e-02	4.438651e-01	1.929241e-03	3.623585e-01	1.196421e-01	1.392943e-01	4.249189e-03	7.210236e-02	5.634406e-01	1.678146e-01	5.309895e-02	1.044950e-01	5.063360e-01	1.484415e-01	2.340985e-02	1.962679e-01	2.104980e-02	1.092507e-01	2.431994e-01	1.666160e-01	1.732891e-02	3.299994e-01	1.336057e-01	5.399714e-02	1.450690e-01	2.358760e-02	5.245478e-01	1.402772e-01	1.125214e-01	5.746821e-02	4.268034e-01	1.797436e-01	1.007261e-02	3.086446e-01	1.726762e-02	1.944955e-01	1.473040e-01	9.916697e-02	9.906719e-02	4.210392e-01	3.892713e-02	1.735913e-01	2.570761e-01	3.504589e-02	2.504126e-01	7.254566e-02	2.113284e-01	5.795900e-02	3.072590e-01	1.882894e-01	1.137643e-03	3.044796e-01	1.408754e-01	4.281137e-01	4.415605e-02	1.289221e-01	3.988081e-01	4.134882e-01	4.247910e-02	1.060571e-01	4.379756e-01	2.321152e-01	2.710257e-01	2.437436e-01	2.531155e-01	2.165036e-01	2.649045e-01	3.327748e-01	1.858171e-01	2.373727e-01	2.490521e-01	3.023608e-01	2.112144e-01	3.426980e-01	1.866818e-01	1.917148e-01	2.789054e-01	4.258571e-02	5.005941e-01	2.438818e-01	2.129385e-01	3.648852e-01	1.426989e-01	3.263721e-01	1.660438e-01	4.892985e-01	1.577309e-01	1.574521e-01	1.955184e-01	1.460259e-01	3.599654e-01	2.171200e-01	2.768888e-01	3.457819e-01	1.409768e-01	3.724049e-01	1.408365e-01	2.537528e-01	2.540206e-01	1.931864e-01	2.990402e-01	1.100847e-01	4.074752e-01	1.398602e-01	3.425799e-01	1.869466e-01	4.154750e-01	2.903331e-01	1.072452e-01	2.813887e-01	2.749217e-01	1.294682e-01	3.142214e-01	9.840029e-02	3.906464e-01	3.147571e-01	1.961962e-01	2.325134e-01	2.246167e-01	3.685192e-01	1.743507e-01	3.470162e-01	2.558218e-01	1.667559e-01	2.304061e-01	1.416646e-01	3.143366e-01	2.827950e-01	2.612038e-01	3.137330e-01	1.529046e-01	2.736893e-01	2.596731e-01	2.782260e-01	2.749141e-01	1.714770e-01	2.753829e-01	8.832895e-02	5.461515e-01	2.860543e-01	7.946532e-02	4.465931e-01	3.819125e-01	4.175776e-02	2.825302e-01	3.904610e-02	7.926360e-02	1.349786e+00	1.802989e-01	2.828277e-02	2.118695e+00	1.259783e-01	4.753504e-01	3.217001e+00	1.223732e-01	2.246252e-01	1.137794e+00	3.566522e-02	5.085518e-01	2.092961e+00	1.788851e-01	2.314387e-02	1.491990e+00	1.691897e-01	4.212413e+00	4.293563e+00	9.659825e-02	4.844563e-01	1.701742e-01	5.071399e-01	2.564809e+00	8.772389e-01	1.814535e-01	2.076761e+00	2.515649e-01	6.029242e-02	2.385827e+00	1.584973e-01	1.654900e-03	4.126166e+00	3.623590e-01	7.296234e-02	2.580370e+00	4.307446e-01	1.884793e-01	3.587939e+00
31460000	-4.739673e+04	1.535745e+02	5.307686e+00	3.433626e-02	2.886196e-01	3.928240e-02	4.680212e-02	5.219213e-01	6.903831e-02	6.163832e-02	3.884855e-01	1.982337e-02	5.342423e-02	4.184403e-01	5.818822e-02	9.643678e-02	1.372318e-01	7.351281e-02	6.995724e-02	4.989927e-01	1.238687e-01	8.290887e-02	1.464947e-01	1.227861e-01	4.232381e-02	5.011769e-01	1.043096e-01	5.851163e-02	2.008586e-01	1.071659e-01	3.636981e-02	5.108635e-01	8.623052e-02	9.115481e-02	5.046566e-01	2.260876e-01	1.263116e-01	3.666200e-02	1.512734e-02	6.800211e-02	3.895176e-01	2.097686e-01	3.793998e-03	2.624079e-01	6.650976e-02	2.463724e-01	8.813442e-02	7.857170e-02	9.055719e-03	5.224172e-01	5.544851e-02	2.913633e-01	2.329982e-01	3.224009e-02	1.729976e-01	2.338000e-01	3.660081e-02	4.590844e-02	5.179658e-01	1.530210e-01	4.188440e-02	2.321736e-01	9.046717e-03	1.472710e-02	5.010727e-02	1.216163e-01	1.141865e-02	5.373317e-01	2.647990e-01	9.323663e-02	4.054561e-01	1.042901e-01	3.129595e-01	1.013319e-03	8.304437e-02	1.386147e-01	3.259141e-01	2.588478e-01	1.659542e-02	2.248065e-01	3.522147e-02	4.446800e-02	5.171012e-03	5.634012e-02	7.588079e-03	7.859206e-01	1.005122e-01	9.556075e-02	4.486820e-01	8.160956e-02	1.419857e-01	7.023816e-02	1.619238e-01	7.226252e-02	5.129698e-01	1.097732e-01	4.509980e-02	2.169152e-01	4.297946e-02	1.318882e-01	1.179670e-01	2.382243e-01	4.603665e-02	4.005545e-01	6.532939e-02	1.441804e-02	9.137403e-02	7.067171e-02	4.031035e-01	3.599537e-01	6.047907e-02	8.978410e-02	3.916210e-01	1.568165e-01	1.775561e-02	3.309433e-01	1.307959e-02	1.844149e-01	1.298105e-01	1.641715e-01	4.260146e-02	3.773557e-01	1.016460e-01	1.309948e-01	2.631069e-01	3.032645e-02	4.440868e-01	4.866658e-02	8.281837e-02	4.154231e-02	3.037761e-01	1.122008e-01	7.296768e-04	3.429398e-01	1.988113e-01	4.437415e-01	4.872678e-02	1.200623e-01	3.874694e-01	4.261035e-01	5.421866e-02	9.917216e-02	4.205057e-01	2.615936e-01	2.224227e-01	2.771781e-01	2.388055e-01	2.026333e-01	2.928764e-01	3.216041e-01	1.828862e-01	2.062482e-01	3.053868e-01	3.020905e-01	1.862746e-01	3.957340e-01	1.622125e-01	1.494697e-01	2.925838e-01	5.480938e-02	5.350185e-01	2.482067e-01	1.619654e-01	2.561612e-01	1.871049e-01	3.851636e-01	1.715702e-01	3.994594e-01	9.609563e-02	2.123459e-01	2.920991e-01	1.987045e-01	3.346945e-01	2.071430e-01	2.594580e-01	3.072996e-01	1.682412e-01	4.074042e-01	1.170550e-01	2.374909e-01	3.071811e-01	1.837902e-01	2.715378e-01	1.174471e-01	3.318550e-01	1.855089e-01	3.651891e-01	2.183392e-01	3.568841e-01	3.050621e-01	1.197146e-01	2.966328e-01	2.600414e-01	1.335088e-01	3.098170e-01	1.203288e-01	4.028012e-01	2.678961e-01	2.089740e-01	2.516980e-01	1.890231e-01	3.488627e-01	2.104163e-01	4.063382e-01	1.772474e-01	2.019203e-01	2.144940e-01	1.476729e-01	3.108540e-01	2.395772e-01	3.018959e-01	2.960822e-01	1.889893e-01	3.753505e-01	1.395780e-01	2.794332e-01	3.068304e-01	1.303853e-01	2.833511e-01	9.361195e-02	6.087843e-01	2.096635e-01	8.794028e-02	4.967340e-01	3.538996e-01	1.493897e-01	2.743369e-01	5.929867e-02	6.737313e-02	1.584050e+00	1.324142e-01	1.793627e-01	2.671361e+00	8.432892e-02	8.816462e-02	2.136460e+00	2.064663e-01	4.791717e-01	9.147399e-01	6.454280e-03	2.016753e-01	3.123455e+00	1.575884e-01	1.103785e-01	1.174889e+00	1.847913e-01	4.230747e+00	4.472452e+00	1.027817e-01	4.989339e-01	2.474431e-01	1.755219e-01	2.458397e+00	7.581507e-01	1.481516e-01	1.999393e+00	2.076724e-01	6.722759e-02	2.394072e+00	2.425658e-01	4.673758e-03	3.054464e+00	2.390291e-01	8.400104e-02	2.619834e+00	4.200915e-01	2.600913e-01	4.076419e+00
31470000	-4.741183e+04	1.484924e+02	5.518040e+00	6.828226e-02	2.761023e-01	3.228662e-02	5.058336e-02	5.220276e-01	5.071784e-02	8.884841e-02	2.690422e-01	2.359371e-02	5.090497e-02	5.306390e-01	3.697172e-02	1.019468e-01	1.632601e-01	4.340566e-02	7.148688e-02	4.702671e-01	1.496334e-01	7.845091e-02	1.376726e-01	1.166872e-01	4.946986e-02	4.969544e-01	1.207650e-01	4.246362e-02	1.212227e-01	1.906971e-01	3.340842e-02	5.344740e-01	7.773410e-02	1.795054e-02	5.565548e-01	1.727821e-01	2.257619e-01	2.394939e-02	3.001295e-03	7.132557e-02	3.327999e-01	2.472143e-01	2.605786e-03	2.884546e-01	5.759982e-02	1.989281e-01	7.995484e-02	1.372805e-01	2.654328e-03	4.980168e-01	8.316552e-02	3.390767e-02	3.106378e-01	7.966728e-02	4.471738e-01	1.230333e-01	5.580135e-03	4.011943e-02	5.551027e-01	1.522490e-01	4.001778e-02	2.064074e-01	6.103748e-03	4.738751e-02	2.166756e-01	6.896828e-02	7.380524e-03	3.178247e-01	3.417634e-01	2.947563e-03	3.558082e-01	2.619989e-02	4.337535e-01	1.848467e-02	1.628062e-01	1.402223e-01	4.442226e-01	2.127308e-01	1.059449e-02	1.679578e-01	2.427202e-02	4.674711e-02	1.892142e-02	3.774491e-02	2.337295e-03	8.760347e-01	1.821458e-02	6.495598e-02	2.993417e-01	9.324166e-02	1.752839e-01	7.189639e-02	2.952803e-01	9.471008e-02	4.929191e-01	1.677536e-01	3.601428e-02	1.587961e-01	4.980681e-02	7.676905e-02	1.187308e-01	3.037840e-01	2.021086e-02	3.196994e-01	1.608059e-01	3.131764e-02	8.301829e-02	7.639904e-02	3.334272e-01	2.999321e-01	1.759056e-01	6.542291e-02	3.736985e-01	2.017988e-01	1.062217e-02	3.295396e-01	1.891796e-02	2.088110e-01	1.657451e-01	1.041870e-01	7.291306e-02	3.071327e-01	1.412112e-01	2.353938e-01	7.813161e-02	8.140703e-02	4.377120e-01	1.035247e-01	6.383091e-02	3.272044e-02	3.079015e-01	1.292946e-01	3.747219e-03	3.588073e-01	1.675289e-01	4.199808e-01	4.640904e-02	1.256586e-01	4.079515e-01	4.436529e-01	4.183655e-02	1.202567e-01	3.942539e-01	2.490475e-01	2.275885e-01	2.794935e-01	2.438705e-01	2.281111e-01	2.634127e-01	3.049581e-01	2.035181e-01	2.291805e-01	2.340908e-01	3.579934e-01	1.787353e-01	3.930855e-01	1.647715e-01	1.471142e-01	2.950288e-01	5.368866e-02	5.109687e-01	2.789712e-01	1.563714e-01	2.646415e-01	2.366572e-01	3.599078e-01	1.387935e-01	3.615317e-01	1.553383e-01	1.678337e-01	3.152963e-01	1.372568e-01	3.399714e-01	2.163411e-01	3.064307e-01	2.396295e-01	2.195568e-01	3.925680e-01	1.482457e-01	2.361613e-01	2.788067e-01	1.671882e-01	3.178438e-01	9.418147e-02	3.435385e-01	1.904482e-01	3.718318e-01	2.398382e-01	4.353899e-01	2.637947e-01	6.097712e-02	3.165843e-01	2.293190e-01	1.358714e-01	3.182253e-01	1.018491e-01	4.743705e-01	2.038953e-01	2.198851e-01	2.986777e-01	1.920264e-01	3.225131e-01	1.867828e-01	3.411488e-01	3.135913e-01	1.495254e-01	1.957346e-01	1.430161e-01	3.215587e-01	2.624355e-01	2.729897e-01	3.067648e-01	1.712556e-01	3.498971e-01	1.720825e-01	2.877550e-01	2.509871e-01	1.916977e-01	2.695601e-01	9.769162e-02	5.769829e-01	2.392685e-01	8.605702e-02	4.799550e-01	3.592238e-01	1.368142e-01	2.879276e-01	8.178591e-02	4.266764e-02	1.433701e+00	1.220342e-01	1.442454e-01	1.668091e+00	1.410753e-02	2.035252e-01	2.406086e+00	2.795495e-02	2.893726e-01	1.407883e+00	8.028756e-02	3.241994e-02	2.992990e+00	1.743255e-01	5.275151e-02	1.367112e+00	1.582462e-01	4.223056e+00	4.540073e+00	1.045797e-01	4.957042e-01	2.442346e-01	1.551830e-01	2.451986e+00	9.742024e-01	1.194442e-01	1.984706e+00	3.554861e-01	9.009692e-02	2.269274e+00	1.858507e-01	1.658619e-03	2.821951e+00	2.526176e-01	7.674968e-02	2.662971e+00	4.212290e-01	1.902446e-01	4.030705e+00
31480000	-4.738052e+04	1.600282e+02	5.106736e+00	6.848704e-02	3.158584e-01	4.029805e-02	6.658127e-02	4.507609e-01	5.801435e-02	6.829259e-02	3.039627e-01	2.556346e-02	8.108580e-02	4.666631e-01	5.443232e-02	1.312201e-01	1.909056e-01	7.477236e-02	1.062171e-01	3.987555e-01	9.812934e-02	7.599109e-02	1.327992e-01	1.192095e-01	5.092296e-02	4.998258e-01	1.212514e-01	4.787300e-02	2.578930e-01	1.154827e-01	4.620364e-02	4.462954e-01	8.625226e-02	6.794086e-02	4.731331e-01	2.994200e-01	8.655613e-02	5.032827e-02	2.262165e-02	5.645296e-02	4.096126e-01	1.886630e-01	2.181663e-03	2.793292e-01	6.376056e-02	9.479197e-02	6.366573e-02	2.593454e-01	1.050890e-02	5.411777e-01	3.051033e-02	1.482426e-01	2.115391e-01	7.204596e-03	4.370095e-01	1.869255e-01	9.078554e-03	7.330988e-02	4.076703e-01	2.044124e-01	3.119227e-02	2.627017e-01	2.071343e-02	6.941946e-03	9.329765e-02	7.744308e-02	2.151688e-02	4.642420e-01	3.365584e-01	3.066664e-02	4.337918e-01	6.476011e-02	3.214370e-01	4.743901e-02	1.019055e-01	1.463556e-01	3.736937e-01	1.753613e-01	1.387399e-02	2.346504e-01	5.606505e-02	3.082413e-02	2.339962e-02	1.315553e-01	6.614056e-03	7.444595e-01	6.314739e-02	2.006198e-01	2.465844e-01	3.165615e-01	1.195805e-01	5.541042e-02	6.124335e-02	1.167707e-01	4.766871e-01	1.222486e-01	3.750815e-02	2.022264e-01	4.455908e-02	1.181415e-01	1.825956e-01	1.372801e-01	5.435082e-02	3.623412e-01	1.452908e-01	2.431444e-02	6.220825e-02	1.003049e-01	4.082837e-01	3.056982e-01	9.919052e-02	7.994233e-02	3.591693e-01	1.680709e-01	7.938171e-03	3.545828e-01	3.029653e-02	1.406944e-01	1.618906e-01	1.350733e-01	6.225652e-02	3.624681e-01	1.376171e-01	9.822929e-02	2.128512e-01	1.092104e-01	4.554456e-01	5.652499e-02	6.773860e-02	5.181172e-02	3.258919e-01	1.975982e-01	1.812797e-04	2.964015e-01	1.281154e-01	3.861184e-01	5.161576e-02	1.188667e-01	4.433991e-01	4.536723e-01	4.508490e-02	1.179635e-01	3.832794e-01	2.480922e-01	2.293365e-01	2.747579e-01	2.478135e-01	2.231149e-01	2.617452e-01	3.249917e-01	1.901483e-01	2.401481e-01	2.209162e-01	3.571531e-01	1.817826e-01	2.940690e-01	1.947883e-01	1.821365e-01	3.290062e-01	6.239127e-02	5.266398e-01	2.437427e-01	1.672262e-01	3.082999e-01	1.847562e-01	3.450882e-01	1.618558e-01	3.602912e-01	1.590895e-01	2.401809e-01	2.404384e-01	1.697997e-01	3.047864e-01	2.531857e-01	2.722282e-01	3.162227e-01	1.433048e-01	4.064362e-01	1.340363e-01	2.312806e-01	3.346375e-01	1.567146e-01	2.773673e-01	1.042548e-01	3.239885e-01	1.967185e-01	3.750382e-01	1.862746e-01	4.210665e-01	2.999772e-01	9.268167e-02	1.922597e-01	4.334121e-01	1.348900e-01	2.394382e-01	9.845363e-02	4.064140e-01	2.567600e-01	2.383724e-01	2.392890e-01	1.930211e-01	3.692507e-01	1.984392e-01	3.949681e-01	2.175507e-01	1.632512e-01	2.242300e-01	1.515185e-01	3.182066e-01	2.655705e-01	2.647044e-01	3.072507e-01	1.901874e-01	3.639323e-01	1.386296e-01	2.638527e-01	2.858119e-01	1.946173e-01	2.557181e-01	7.558451e-02	5.541012e-01	2.835229e-01	8.679140e-02	4.745289e-01	3.742153e-01	6.959362e-02	3.128448e-01	1.680086e-01	3.192831e-03	1.614863e+00	1.116010e-01	1.745617e-01	2.705413e+00	3.532397e-02	5.406546e-03	2.851198e+00	2.610334e-01	1.793885e-03	1.115084e+00	6.930455e-02	1.867206e-01	2.029785e+00	1.616148e-01	7.343609e-03	1.351511e+00	1.616682e-01	4.183033e+00	4.293913e+00	1.067455e-01	5.095374e-01	1.976616e-01	2.495536e-01	2.545206e+00	1.554498e+00	1.504847e-01	2.232562e+00	1.443620e-01	4.661991e-02	2.389243e+00	2.494157e-01	9.436973e-03	2.828995e+00	4.089164e-01	4.480686e-02	2.499828e+00	4.962820e-01	2.631989e-01	3.720220e+00
31490000	-4.741267e+04	1.490135e+02	5.426289e+00	3.791638e-02	3.512229e-01	4.368569e-02	7.546602e-02	4.216799e-01	7.002906e-02	7.418499e-02	3.027301e-01	2.001204e-02	6.173518e-02	4.940455e-01	4.729227e-02	1.204633e-01	1.874931e-01	7.131356e-02	7.212825e-02	4.149939e-01	1.336080e-01	6.574078e-02	1.578136e-01	1.032962e-01	5.265327e-02	5.103626e-01	1.101335e-01	8.816784e-02	1.308167e-01	1.196090e-01	2.604240e-02	5.097083e-01	1.256559e-01	1.975438e-02	5.634055e-01	3.054614e-01	6.419675e-02	1.459678e-02	3.258511e-02	5.865137e-02	3.529607e-01	3.481671e-01	4.967286e-03	2.017936e-01	3.345998e-02	1.014009e-01	1.601640e-02	8.303562e-02	6.432556e-05	7.744245e-01	2.505820e-02	8.104317e-02	2.573975e-01	9.374783e-02	3.020789e-01	1.074314e-01	1.583011e-01	4.447837e-02	4.257732e-01	2.144513e-01	2.637979e-02	2.712065e-01	1.771089e-02	2.372713e-02	1.496081e-01	5.750984e-02	4.236893e-02	4.552523e-01	2.715337e-01	9.335938e-04	4.890044e-01	1.947844e-02	3.299714e-01	8.336669e-03	1.522755e-01	1.508753e-01	4.116380e-01	1.713331e-01	2.790163e-02	2.096712e-01	2.858071e-02	6.018546e-02	1.020102e-02	5.189154e-02	3.944357e-03	5.802242e-01	2.935534e-01	1.099125e-01	5.735051e-01	2.690912e-02	2.691086e-01	4.970556e-03	1.559412e-02	9.293635e-02	5.405997e-01	1.510458e-01	3.027428e-02	1.550328e-01	3.011111e-02	6.208476e-02	1.362824e-01	2.352205e-01	1.151787e-02	4.037708e-01	1.511236e-01	1.275900e-01	6.929631e-02	4.335039e-02	4.790767e-01	2.484629e-01	3.222361e-02	6.527343e-02	3.645571e-01	2.099902e-01	1.469515e-02	3.177202e-01	2.776390e-02	1.480822e-01	3.973704e-02	1.042414e-01	2.400426e-02	5.332065e-01	1.507286e-01	8.921637e-02	2.091498e-01	2.216863e-01	3.411546e-01	8.307417e-02	5.571882e-02	7.746106e-02	4.176959e-01	1.578831e-02	8.608180e-05	3.072029e-01	1.817657e-01	4.318668e-01	5.052731e-02	1.103437e-01	4.072622e-01	4.367806e-01	4.987354e-02	1.145817e-01	3.987642e-01	2.223918e-01	2.277543e-01	2.895722e-01	2.602817e-01	2.178928e-01	2.646104e-01	3.171824e-01	2.003145e-01	2.183330e-01	2.842635e-01	3.573602e-01	1.400432e-01	3.290158e-01	2.318152e-01	1.835641e-01	2.556049e-01	4.990718e-02	5.407877e-01	2.463483e-01	1.629568e-01	3.342865e-01	1.774145e-01	3.340113e-01	1.542877e-01	3.349604e-01	1.845254e-01	2.276934e-01	2.528207e-01	1.773127e-01	3.345845e-01	2.300645e-01	2.580382e-01	2.809938e-01	2.123490e-01	3.889352e-01	1.177220e-01	2.178346e-01	3.001872e-01	1.604404e-01	3.215378e-01	1.359995e-01	2.975258e-01	1.650034e-01	4.014712e-01	1.835647e-01	3.405460e-01	3.571589e-01	1.187304e-01	2.610821e-01	2.238965e-01	1.698647e-01	3.451567e-01	9.552131e-02	4.552126e-01	2.238989e-01	2.253671e-01	2.875825e-01	1.970638e-01	3.448480e-01	1.705058e-01	3.732834e-01	1.588885e-01	2.416476e-01	2.261805e-01	1.506805e-01	3.305323e-01	2.771885e-01	2.415987e-01	3.439573e-01	1.851325e-01	3.247778e-01	1.461325e-01	2.692814e-01	3.420939e-01	1.510458e-01	2.375789e-01	7.197213e-02	5.249591e-01	3.010212e-01	1.020475e-01	5.057724e-01	3.808942e-01	1.949289e-02	3.013313e-01	9.378099e-02	1.023316e-01	1.741804e+00	1.160488e-01	8.126791e-02	2.650096e+00	1.228521e-01	1.401836e-02	2.609524e+00	2.891071e-01	1.054375e+00	1.506879e+00	1.225784e-01	2.384044e-01	2.272778e+00	1.640972e-01	1.984339e-02	1.434699e+00	1.727907e-01	3.884053e+00	4.664182e+00	8.967404e-02	4.847450e-01	1.983385e-01	4.181342e-01	2.674309e+00	1.773471e+00	8.834856e-02	2.378229e+00	1.646510e-01	5.508760e-02	2.054220e+00	1.381556e-01	6.805895e-03	2.736680e+00	3.089171e-01	6.608071e-02	2.486912e+00	9.317954e-01	1.700339e-01	3.491203e+00
31500000	-4.741882e+04	1.515026e+02	5.353226e+00	5.955826e-02	3.005817e-01	2.847016e-02	1.503741e-02	5.371657e-01	5.918678e-02	5.183001e-02	2.979963e-01	2.345017e-02	9.936532e-02	4.866599e-01	4.069827e-02	1.168910e-01	1.701468e-01	5.088037e-02	7.599218e-02	4.575635e-01	1.285263e-01	7.184803e-02	1.528975e-01	1.365532e-01	4.401222e-02	4.662718e-01	1.284173e-01	6.402220e-02	1.196624e-01	1.194076e-01	7.471582e-03	5.862530e-01	1.031832e-01	3.329792e-02	5.666811e-01	2.001162e-01	7.708286e-02	4.015926e-02	8.266265e-02	6.941626e-02	5.241290e-01	1.675117e-01	2.149188e-03	2.049147e-01	3.187917e-02	1.440393e-01	1.427694e-01	1.185698e-01	2.362238e-02	4.419228e-01	1.290763e-01	8.732111e-02	3.092312e-01	5.444171e-02	3.841490e-01	1.008261e-01	6.403089e-02	3.474012e-02	5.349446e-01	1.840717e-01	3.652489e-02	2.058560e-01	3.862705e-03	1.089707e-02	8.206501e-02	7.604612e-02	2.678996e-02	4.347904e-01	3.694115e-01	6.474946e-02	6.521904e-01	3.133239e-02	1.590290e-01	1.686020e-02	7.583851e-02	1.585727e-01	3.408668e-01	1.638670e-01	3.615741e-02	2.376594e-01	6.287672e-02	3.903394e-02	3.155239e-03	4.771551e-02	5.078350e-03	7.681387e-01	1.368782e-01	3.159687e-01	1.215103e-01	8.751256e-03	2.749513e-01	8.736968e-02	1.914488e-01	1.272518e-01	4.387183e-01	1.338563e-01	3.091549e-02	2.274544e-01	4.180375e-02	6.080604e-02	1.581990e-01	2.162058e-01	2.767570e-02	3.803044e-01	1.568090e-01	7.333214e-02	7.160202e-02	2.846712e-02	4.112612e-01	2.394989e-01	1.758386e-01	8.694759e-02	3.852923e-01	2.043471e-01	5.124611e-03	2.983375e-01	1.995094e-02	2.112794e-01	1.562162e-01	1.827691e-01	5.301945e-02	3.406742e-01	5.604167e-02	1.152952e-01	1.700223e-01	2.080678e-01	3.116845e-01	1.626658e-01	3.226453e-02	4.558003e-02	2.770431e-01	2.578564e-01	3.116728e-04	3.213069e-01	9.790183e-02	4.158748e-01	4.496168e-02	1.128810e-01	4.262825e-01	4.491159e-01	4.585012e-02	1.115575e-01	3.934765e-01	2.332874e-01	2.511627e-01	2.768212e-01	2.387287e-01	2.076702e-01	2.935934e-01	3.212522e-01	1.774841e-01	2.232745e-01	2.521224e-01	3.391901e-01	1.854130e-01	3.894708e-01	2.286675e-01	1.496477e-01	2.322139e-01	3.931270e-02	5.410098e-01	2.404356e-01	1.792420e-01	2.716483e-01	2.294710e-01	3.104935e-01	1.883871e-01	4.498905e-01	1.575470e-01	1.735880e-01	2.189745e-01	1.452053e-01	3.054613e-01	2.180026e-01	3.313308e-01	3.248436e-01	1.668432e-01	3.760633e-01	1.322500e-01	2.589053e-01	3.221997e-01	1.671092e-01	2.517858e-01	1.248370e-01	3.260939e-01	1.106437e-01	4.384254e-01	2.602552e-01	3.380327e-01	2.614933e-01	1.402188e-01	2.160353e-01	2.812471e-01	2.427175e-01	2.600001e-01	1.132192e-01	3.814997e-01	3.083757e-01	1.969055e-01	2.122427e-01	2.362527e-01	3.790005e-01	1.725041e-01	3.800855e-01	2.274239e-01	1.983261e-01	1.941645e-01	1.364304e-01	3.562651e-01	2.435580e-01	2.637465e-01	2.646570e-01	1.672967e-01	3.694778e-01	1.985685e-01	2.998638e-01	2.755012e-01	1.675879e-01	2.570470e-01	7.646555e-02	5.483262e-01	2.950322e-01	8.017606e-02	4.732086e-01	4.142142e-01	5.836814e-03	2.893985e-01	6.275854e-02	1.629108e-02	1.043219e+00	1.399978e-01	1.966397e-01	2.360768e+00	5.901630e-02	1.706523e-01	3.241714e+00	3.878213e-01	9.839152e-01	1.367512e+00	1.347429e-01	1.092926e-01	2.447263e+00	1.724992e-01	1.395117e-01	1.204478e+00	1.619985e-01	3.864772e+00	4.801590e+00	9.565954e-02	5.388613e-01	1.612880e-01	2.396474e-01	2.555008e+00	3.130872e-01	1.063686e-01	2.546127e+00	2.190931e-01	5.107323e-02	2.054947e+00	1.378705e-01	1.295077e-03	3.491896e+00	3.042975e-01	8.770733e-02	2.327972e+00	7.274826e-01	2.445280e-01	3.603506e+00
31510000	-4.739268e+04	1.473880e+02	5.469619e+00	5.984182e-02	4.136415e-01	3.652419e-02	7.828650e-03	4.020843e-01	8.007949e-02	4.946495e-02	2.709856e-01	2.478381e-02	6.277966e-02	5.464159e-01	4.557007e-02	8.096213e-02	2.070314e-01	8.706626e-02	6.316390e-02	4.250272e-01	1.367491e-01	8.533413e-02	1.595954e-01	1.129564e-01	4.364779e-02	4.943174e-01	1.041490e-01	8.164343e-02	2.264301e-01	9.464194e-02	7.686547e-02	4.360008e-01	8.441821e-02	9.682819e-03	4.148487e-01	3.111119e-01	1.756027e-01	4.552684e-02	4.322695e-02	1.036536e-01	4.507687e-01	2.711653e-01	2.814129e-04	1.451299e-01	2.900114e-02	1.081887e-01	2.188828e-02	6.201919e-02	1.799621e-02	7.646944e-01	2.521323e-02	5.134104e-02	2.178174e-01	3.712976e-02	4.770073e-01	1.210545e-01	9.565009e-02	6.166397e-02	4.423485e-01	2.118132e-01	2.314655e-02	2.581789e-01	2.848943e-03	1.477456e-02	7.507883e-02	7.197697e-02	1.354962e-02	5.519487e-01	2.726713e-01	1.726460e-02	3.643234e-01	7.412812e-02	4.320723e-01	2.502956e-02	8.718202e-02	1.151571e-01	4.405094e-01	1.635621e-01	2.859278e-02	1.952787e-01	5.690005e-02	2.928186e-02	7.892214e-03	7.977994e-02	3.120358e-03	8.051379e-01	7.478775e-02	9.524317e-02	6.634017e-01	2.867372e-02	9.688219e-02	9.107933e-02	2.471984e-02	1.093129e-01	4.045218e-01	1.556552e-01	4.030978e-02	2.128006e-01	7.739968e-02	5.649863e-02	1.190701e-01	2.021631e-01	8.091739e-03	4.623588e-01	1.518176e-01	6.958623e-02	3.007754e-01	3.460811e-02	3.102208e-01	1.332029e-01	1.516065e-01	3.596620e-02	3.561932e-01	1.748403e-01	1.974131e-02	3.821781e-01	3.108089e-02	1.351177e-01	1.153817e-01	1.395476e-01	3.076420e-02	4.614387e-01	1.177501e-01	2.043445e-01	2.260485e-01	6.320004e-02	2.945823e-01	6.210840e-02	1.497163e-01	7.395202e-02	4.513662e-01	8.959579e-02	6.419742e-04	2.476124e-01	1.368315e-01	4.528942e-01	5.247382e-02	1.039987e-01	3.906333e-01	4.690426e-01	3.986673e-02	1.206358e-01	3.704548e-01	2.323997e-01	2.459292e-01	2.827197e-01	2.389514e-01	2.153915e-01	2.727702e-01	3.218110e-01	1.900273e-01	2.013179e-01	2.440455e-01	3.319808e-01	2.226558e-01	4.502875e-01	1.934346e-01	1.228887e-01	2.333892e-01	2.763157e-02	5.076385e-01	2.879569e-01	1.767731e-01	3.849925e-01	1.589173e-01	3.397438e-01	1.163464e-01	3.933572e-01	1.386594e-01	1.551472e-01	3.128362e-01	1.545523e-01	3.013219e-01	3.011015e-01	2.430243e-01	2.927811e-01	1.512842e-01	3.649683e-01	1.909664e-01	2.967511e-01	2.828232e-01	1.471569e-01	2.732687e-01	1.213279e-01	3.536300e-01	1.377816e-01	3.872605e-01	2.287763e-01	4.168468e-01	2.915872e-01	6.278965e-02	2.387541e-01	2.522263e-01	1.976620e-01	3.113576e-01	1.283644e-01	3.991878e-01	2.629748e-01	2.094731e-01	2.490905e-01	2.013468e-01	3.493360e-01	2.002267e-01	3.620166e-01	2.217768e-01	1.662849e-01	2.499217e-01	1.601681e-01	2.934031e-01	2.834125e-01	2.630162e-01	3.466471e-01	2.256532e-01	2.885641e-01	1.391356e-01	2.841450e-01	2.699283e-01	1.759084e-01	2.700183e-01	6.452706e-02	5.886927e-01	2.424420e-01	1.043382e-01	4.538587e-01	3.855781e-01	1.001915e-01	2.915792e-01	5.892650e-02	5.654104e-03	1.691671e+00	1.398315e-01	8.375386e-02	1.850190e+00	4.784186e-02	2.357171e-01	4.051467e+00	4.566589e-02	1.180744e+00	1.405129e+00	1.416429e-01	4.256937e-02	2.663663e+00	1.479911e-01	3.446826e-02	1.196068e+00	1.795332e-01	3.692663e+00	4.882222e+00	1.002467e-01	5.164851e-01	1.531792e-01	4.274937e-01	2.315391e+00	1.350242e+00	1.275673e-01	2.154722e+00	3.189787e-01	5.187855e-02	2.097550e+00	1.094775e-01	2.650535e-03	2.951880e+00	3.633014e-01	5.002171e-02	2.354383e+00	6.729004e-01	2.523464e-01	3.712119e+00
31520000	-4.740868e+04	1.543314e+02	5.245364e+00	4.975399e-02	3.583454e-01	4.933075e-02	2.058881e-02	4.549615e-01	6.701956e-02	4.549535e-02	3.303949e-01	2.319153e-02	1.014858e-01	4.587788e-01	4.065358e-02	7.914700e-02	1.691732e-01	6.094110e-02	5.363360e-02	4.920310e-01	1.450741e-01	8.426085e-02	1.593226e-01	1.204385e-01	4.558935e-02	4.819687e-01	1.084200e-01	4.261022e-02	2.014115e-01	7.404031e-02	3.574955e-02	4.829380e-01	1.632505e-01	6.174185e-02	4.356033e-01	3.071247e-01	1.279373e-01	3.458821e-02	3.300457e-02	9.447341e-02	3.671843e-01	2.968560e-01	2.061376e-03	2.237990e-01	1.562591e-02	2.933721e-01	7.840822e-02	3.926872e-02	1.813271e-02	5.230011e-01	4.781722e-02	7.293659e-02	1.878918e-01	1.639016e-02	6.056262e-01	2.957076e-02	8.758452e-02	4.582213e-02	4.504082e-01	2.006817e-01	4.435395e-02	2.496301e-01	9.103978e-03	2.207403e-02	1.737212e-01	3.843941e-02	1.730474e-02	5.590096e-01	1.894510e-01	5.533816e-02	2.529624e-01	3.260898e-02	5.847527e-01	1.536379e-02	5.897400e-02	1.586576e-01	3.466196e-01	2.165888e-01	1.137001e-02	2.279621e-01	3.880179e-02	8.085582e-02	1.372108e-02	1.259015e-01	2.802694e-03	7.244137e-01	5.230513e-02	2.443860e-01	3.120984e-01	8.584148e-02	1.680794e-02	9.861085e-02	2.422553e-01	8.325223e-02	4.612853e-01	1.711302e-01	3.930677e-02	2.071771e-01	3.784835e-02	5.340033e-02	2.116865e-01	2.612425e-01	2.602432e-02	3.316338e-01	1.160125e-01	1.008768e-01	1.253576e-01	6.839665e-02	2.503395e-01	3.374903e-01	1.175392e-01	5.122632e-02	4.480186e-01	1.988952e-01	6.462084e-03	2.727129e-01	2.268492e-02	1.833252e-01	1.712132e-01	1.892515e-01	5.113263e-02	3.176012e-01	8.747628e-02	1.186026e-01	2.690035e-01	9.154100e-02	3.718902e-01	8.712063e-02	6.184202e-02	5.816992e-02	3.081526e-01	2.447823e-01	1.071101e-03	2.830619e-01	1.047622e-01	4.211194e-01	5.371194e-02	1.357234e-01	3.894453e-01	4.138127e-01	4.484773e-02	1.023307e-01	4.390088e-01	2.719734e-01	2.305030e-01	2.617341e-01	2.357895e-01	2.148341e-01	2.598624e-01	3.240778e-01	2.012257e-01	2.162624e-01	2.941632e-01	3.344496e-01	1.551248e-01	3.649992e-01	2.321698e-01	2.013201e-01	2.015109e-01	4.715165e-02	5.094312e-01	2.863649e-01	1.570523e-01	2.894707e-01	1.325148e-01	3.892570e-01	1.887575e-01	4.063719e-01	1.436899e-01	1.318244e-01	3.181138e-01	1.863914e-01	3.131708e-01	2.012338e-01	2.992040e-01	3.243836e-01	1.757967e-01	3.530128e-01	1.468068e-01	2.257066e-01	2.982894e-01	2.000201e-01	2.759839e-01	1.111363e-01	3.019498e-01	2.111170e-01	3.757969e-01	1.742496e-01	3.479037e-01	3.673883e-01	1.104584e-01	2.368339e-01	3.031310e-01	1.830346e-01	2.770006e-01	1.000312e-01	4.231701e-01	2.682856e-01	2.085130e-01	2.241128e-01	2.260496e-01	3.664416e-01	1.833959e-01	3.703691e-01	1.829469e-01	1.748718e-01	2.718122e-01	1.133577e-01	3.428445e-01	2.460032e-01	2.977945e-01	3.337478e-01	1.690474e-01	3.282864e-01	1.689185e-01	2.884862e-01	3.003722e-01	1.795850e-01	2.315566e-01	7.606977e-02	5.679831e-01	2.694625e-01	8.648456e-02	4.726247e-01	4.162343e-01	9.322510e-02	2.697187e-01	1.466700e-01	4.031762e-02	1.183493e+00	2.550172e-01	1.069870e-01	1.973420e+00	7.861388e-02	1.463417e+00	2.491648e+00	9.626324e-03	6.826044e-01	1.367465e+00	5.013450e-02	1.999021e-02	2.839802e+00	2.058014e-01	1.206588e-02	1.517795e+00	1.937283e-01	3.864634e+00	4.472930e+00	1.033793e-01	5.437220e-01	1.962791e-01	3.562852e-01	3.359107e+00	6.088314e-01	2.996820e-01	2.009343e+00	2.059346e-01	6.032110e-02	2.628847e+00	1.686493e-01	3.648091e-03	2.667804e+00	3.636529e-01	1.005184e-01	2.216374e+00	5.672361e-01	2.115084e-01	3.217602e+00
31530000	-4.742481e+04	1.450006e+02	5.559820e+00	5.429649e-02	3.380186e-01	3.986245e-02	1.201886e-01	3.955993e-01	5.203459e-02	7.123669e-02	3.192513e-01	2.513977e-02	6.844607e-02	4.751696e-01	4.075652e-02	1.328659e-01	1.918641e-01	4.820819e-02	8.355943e-02	4.211143e-01	1.223881e-01	9.428050e-02	1.576863e-01	1.080932e-01	5.904911e-02	4.755924e-01	1.052985e-01	7.180224e-02	1.777543e-01	8.334556e-02	6.071418e-02	5.098614e-01	9.652237e-02	1.494442e-01	3.370979e-01	1.676393e-01	2.210884e-01	5.790244e-02	6.682779e-02	3.082654e-02	3.895495e-01	3.303064e-01	7.922794e-04	2.126229e-01	3.590245e-02	8.688994e-02	4.796217e-02	5.640743e-02	1.972135e-03	7.763583e-01	3.041002e-02	1.959606e-01	1.580150e-01	7.498410e-02	2.231468e-01	3.027266e-01	4.516686e-02	4.428890e-02	4.930454e-01	1.746824e-01	3.566468e-02	2.294557e-01	2.286288e-02	4.044855e-02	1.994439e-01	5.087533e-02	1.342138e-02	3.785008e-01	3.173100e-01	3.751142e-02	3.071763e-01	1.218026e-01	3.605479e-01	5.408388e-02	1.188779e-01	1.571087e-01	4.342191e-01	1.299902e-01	1.537441e-02	2.215973e-01	4.171037e-02	1.144272e-01	4.660421e-03	5.373998e-02	4.016435e-02	6.656833e-01	1.213247e-01	2.881300e-01	2.595270e-01	1.457384e-02	3.160909e-01	6.078312e-02	6.089511e-02	7.930208e-02	3.962713e-01	2.004230e-01	2.202539e-02	2.558789e-01	4.609936e-02	8.517380e-02	2.220076e-01	2.309699e-01	5.026367e-02	2.387050e-01	1.728801e-01	1.080197e-02	4.459676e-02	4.234139e-02	5.240621e-01	1.641541e-01	2.140437e-01	8.375486e-02	4.306021e-01	1.582980e-01	1.343670e-02	2.812543e-01	3.265400e-02	1.691293e-01	1.502610e-01	1.230513e-01	4.480606e-02	4.371988e-01	7.555356e-02	8.586072e-02	1.960873e-01	1.276065e-01	3.495962e-01	1.427043e-01	9.814498e-02	3.296208e-02	2.847643e-01	1.289648e-01	1.250341e-03	3.842799e-01	1.677786e-01	4.353057e-01	5.425231e-02	1.274694e-01	3.829726e-01	4.363074e-01	4.152553e-02	1.182979e-01	4.038691e-01	2.366568e-01	2.277211e-01	2.708101e-01	2.648120e-01	1.984755e-01	2.810873e-01	3.228511e-01	1.975861e-01	2.937664e-01	2.016623e-01	3.004965e-01	2.040748e-01	3.944936e-01	1.518557e-01	1.966070e-01	2.570437e-01	3.257747e-02	5.575899e-01	2.723934e-01	1.374393e-01	3.052593e-01	1.532370e-01	3.640111e-01	1.774926e-01	4.206376e-01	1.531542e-01	1.940152e-01	2.321930e-01	1.465116e-01	3.284356e-01	2.395053e-01	2.855474e-01	2.737050e-01	2.302244e-01	3.607467e-01	1.353239e-01	2.809408e-01	2.296808e-01	1.822855e-01	3.070929e-01	1.062643e-01	3.263129e-01	1.817132e-01	3.857096e-01	2.631497e-01	2.746732e-01	2.587103e-01	2.034668e-01	2.798434e-01	2.519954e-01	1.634691e-01	3.046921e-01	1.083617e-01	4.348313e-01	2.713385e-01	1.854686e-01	2.096132e-01	2.127930e-01	3.809722e-01	1.966216e-01	3.763888e-01	2.663873e-01	1.616670e-01	1.955568e-01	1.521471e-01	3.187141e-01	2.576328e-01	2.715061e-01	2.799131e-01	2.037208e-01	3.127316e-01	2.036345e-01	2.629722e-01	3.231948e-01	1.833536e-01	2.304793e-01	8.783872e-02	5.806090e-01	2.486811e-01	8.287114e-02	5.146791e-01	3.752289e-01	1.077820e-01	3.045665e-01	3.389323e-02	8.728106e-02	1.867658e+00	1.235427e-01	1.377680e-02	3.269838e+00	2.260976e-02	4.816114e-01	2.353383e+00	1.903244e-01	3.752431e-01	1.175540e+00	1.902133e-02	4.677035e-01	2.958467e+00	1.859441e-01	1.186339e-01	1.099688e+00	1.635424e-01	4.186707e+00	4.689263e+00	1.081607e-01	5.259407e-01	1.773240e-01	3.740002e-01	2.126515e+00	1.277487e+00	1.051343e-01	1.978520e+00	2.591365e-01	4.656223e-02	2.283028e+00	1.030538e-01	6.530436e-04	3.077753e+00	3.443946e-01	5.883552e-02	2.413282e+00	4.734994e-01	3.564546e-01	3.448561e+00
31540000	-4.739796e+04	1.450217e+02	5.553508e+00	8.085775e-02	2.858817e-01	3.678502e-02	1.878330e-02	5.072686e-01	7.042354e-02	4.021241e-02	3.855676e-01	2.127136e-02	7.106157e-02	4.424794e-01	3.940767e-02	1.032370e-01	1.968834e-01	4.424687e-02	6.087924e-02	4.304647e-01	1.642889e-01	6.907507e-02	1.328694e-01	1.191445e-01	4.621763e-02	5.065210e-01	1.261724e-01	4.192215e-02	2.066829e-01	5.326027e-02	8.764223e-02	5.491609e-01	6.133154e-02	5.096940e-02	2.864027e-01	4.989263e-01	1.169890e-01	2.955137e-02	1.716114e-02	7.445526e-02	3.939498e-01	2.547514e-01	2.577895e-03	2.413645e-01	3.290107e-02	2.405154e-01	6.261418e-02	4.094935e-02	7.170999e-03	5.971832e-01	5.156691e-02	1.197768e-01	1.839359e-01	2.196479e-02	5.289834e-01	1.075777e-01	3.776132e-02	3.825022e-02	4.373188e-01	1.437111e-01	4.821526e-02	3.138785e-01	1.862614e-02	5.989063e-03	1.641174e-01	8.873273e-02	2.079580e-04	5.537494e-01	1.872035e-01	1.226256e-01	3.504456e-01	2.424443e-02	3.943336e-01	3.919120e-02	6.915955e-02	1.732028e-01	3.971943e-01	1.580856e-01	2.757900e-02	2.113886e-01	3.254973e-02	3.640802e-02	3.704302e-03	1.602370e-01	3.467701e-03	7.347034e-01	6.147955e-02	1.103026e-01	8.086687e-02	5.786919e-02	3.443511e-01	3.375067e-01	6.910352e-02	1.201886e-01	4.198237e-01	1.305308e-01	6.047698e-02	2.370053e-01	3.197455e-02	8.966452e-02	1.296177e-01	1.816029e-01	1.562998e-02	3.942231e-01	1.892618e-01	6.322814e-02	3.010056e-01	7.253494e-02	3.288855e-01	1.612651e-01	7.308080e-02	5.986428e-02	4.025102e-01	2.012991e-01	1.453003e-02	3.065286e-01	1.526778e-02	1.548377e-01	2.026041e-01	2.752463e-01	6.289760e-02	2.654177e-01	3.899664e-02	1.533108e-01	2.005322e-01	6.979497e-02	3.165952e-01	1.172527e-01	1.425141e-01	5.137565e-02	2.484517e-01	1.103366e-01	1.837375e-03	4.009133e-01	1.870854e-01	4.455855e-01	5.018955e-02	1.238508e-01	3.803742e-01	3.924361e-01	4.580773e-02	1.030008e-01	4.587553e-01	2.538932e-01	2.466060e-01	2.600796e-01	2.394212e-01	2.254428e-01	2.801878e-01	3.179606e-01	1.764087e-01	2.796064e-01	2.375644e-01	2.915603e-01	1.912689e-01	3.940753e-01	1.919658e-01	1.380008e-01	2.759581e-01	5.004874e-02	4.696005e-01	3.056656e-01	1.746852e-01	2.044438e-01	1.984063e-01	4.144701e-01	1.826798e-01	3.408364e-01	1.926930e-01	2.248404e-01	2.416302e-01	1.819161e-01	2.600625e-01	2.583336e-01	2.996878e-01	3.284549e-01	1.776157e-01	3.601691e-01	1.337604e-01	3.050054e-01	2.548135e-01	1.888563e-01	2.513248e-01	1.051455e-01	3.549490e-01	1.461679e-01	3.937377e-01	2.212195e-01	3.523267e-01	3.351616e-01	9.129214e-02	2.636105e-01	3.307838e-01	1.583931e-01	2.472126e-01	1.346215e-01	3.792727e-01	2.637452e-01	2.223606e-01	2.935231e-01	1.869517e-01	2.930520e-01	2.264733e-01	3.969005e-01	2.192628e-01	2.232398e-01	1.605969e-01	1.366377e-01	3.107502e-01	2.660026e-01	2.866095e-01	2.733611e-01	1.979938e-01	3.433044e-01	1.853407e-01	3.230348e-01	2.857363e-01	1.507057e-01	2.405233e-01	1.203487e-01	4.707221e-01	3.150141e-01	9.391505e-02	5.086295e-01	3.572352e-01	2.918858e-02	2.846701e-01	1.520601e-01	6.996798e-02	1.111549e+00	1.586067e-01	3.011855e-01	3.815535e+00	1.348914e-02	1.833945e-01	3.430366e+00	1.652078e-01	6.475719e-01	1.672474e+00	7.686175e-02	2.204892e-02	2.034146e+00	1.941476e-01	1.053136e-01	9.649710e-01	1.477900e-01	3.874624e+00	4.881151e+00	1.006501e-01	4.707147e-01	1.469480e-01	4.234103e-01	2.467569e+00	1.384243e+00	9.676836e-02	2.075633e+00	2.736926e-01	5.380830e-02	2.336120e+00	1.553455e-01	6.777749e-03	2.903585e+00	3.289444e-01	6.893260e-02	2.614511e+00	4.937762e-01	2.417431e-01	3.568967e+00
31550000	-4.740150e+04	1.318136e+02	6.086017e+00	6.103047e-02	3.363806e-01	3.638698e-02	1.282374e-02	4.982670e-01	5.511124e-02	6.686399e-02	3.177257e-01	2.281006e-02	4.644447e-02	4.933362e-01	5.281954e-02	9.970379e-02	1.615536e-01	7.507854e-02	8.605634e-02	4.873260e-01	9.028180e-02	6.358759e-02	1.513082e-01	1.323449e-01	4.284985e-02	5.065121e-01	1.033973e-01	3.864846e-02	1.898807e-01	6.698095e-02	2.894513e-02	5.582546e-01	1.172902e-01	2.156985e-02	5.101342e-01	2.271529e-01	1.451113e-01	4.662747e-02	4.940429e-02	5.331982e-02	3.800997e-01	2.317784e-01	2.382755e-03	2.739775e-01	5.844180e-02	1.628028e-01	3.723739e-02	1.463986e-02	3.259251e-03	7.505668e-01	3.149390e-02	1.856316e-01	1.897631e-01	3.663428e-02	4.572446e-01	2.245628e-02	1.082701e-01	6.400887e-02	5.025139e-01	1.982914e-01	2.880925e-02	1.991127e-01	7.263761e-03	5.961287e-02	2.050161e-01	1.278918e-01	4.082884e-03	2.881268e-01	3.152696e-01	2.592338e-02	3.855137e-01	4.518750e-02	4.553000e-01	3.879640e-02	4.927903e-02	1.203081e-01	3.846394e-01	1.802025e-01	3.524007e-02	2.368150e-01	4.279499e-02	6.587829e-02	1.721752e-03	1.338232e-01	7.036322e-03	7.559258e-01	3.561472e-02	1.389361e-01	5.724212e-02	3.326909e-02	2.398475e-01	1.070169e-01	4.236882e-01	1.036185e-01	4.038894e-01	1.794823e-01	3.916179e-02	2.255326e-01	4.831540e-02	1.111202e-01	1.214666e-01	3.346064e-01	3.173486e-02	2.785328e-01	1.225390e-01	6.364941e-02	1.007914e-01	2.692015e-02	6.323648e-01	1.682057e-01	8.068536e-03	7.930932e-02	3.910689e-01	1.497483e-01	8.347789e-03	3.498635e-01	2.166228e-02	8.431856e-02	1.183025e-01	2.988049e-01	5.135895e-02	3.180179e-01	1.291972e-01	1.484247e-01	2.473896e-01	5.559284e-02	2.813211e-01	1.373923e-01	1.298795e-01	2.644723e-02	3.405097e-01	2.937437e-01	3.853212e-04	2.520254e-01	8.688863e-02	4.407018e-01	4.872827e-02	1.217634e-01	3.888065e-01	4.212357e-01	4.330074e-02	1.237919e-01	4.116717e-01	2.398207e-01	2.495559e-01	2.661009e-01	2.445225e-01	2.072263e-01	2.852747e-01	3.217181e-01	1.857809e-01	2.643028e-01	2.291699e-01	3.296356e-01	1.768917e-01	3.701938e-01	2.224682e-01	1.483764e-01	2.589617e-01	5.328345e-02	5.456693e-01	2.558134e-01	1.452339e-01	3.505918e-01	2.074401e-01	3.404927e-01	1.014753e-01	3.851056e-01	1.518218e-01	1.729669e-01	2.901057e-01	1.349731e-01	3.154585e-01	2.418768e-01	3.076917e-01	2.890701e-01	1.756687e-01	3.813669e-01	1.538943e-01	2.625021e-01	2.740896e-01	1.760604e-01	2.873478e-01	1.136807e-01	3.710367e-01	1.669108e-01	3.483718e-01	3.210707e-01	2.993449e-01	2.605119e-01	1.190726e-01	3.136674e-01	2.477653e-01	1.813898e-01	2.571775e-01	1.145445e-01	4.177079e-01	2.572165e-01	2.105310e-01	2.282868e-01	2.155584e-01	3.666698e-01	1.894849e-01	3.632373e-01	2.099787e-01	1.405953e-01	2.861887e-01	1.311111e-01	3.100318e-01	2.833561e-01	2.755010e-01	2.973904e-01	2.664453e-01	3.111779e-01	1.249864e-01	2.549292e-01	3.211635e-01	1.704102e-01	2.534972e-01	6.480819e-02	6.041577e-01	2.306439e-01	1.003902e-01	4.535691e-01	3.684612e-01	9.980286e-02	2.898245e-01	1.106011e-01	5.898094e-03	1.229955e+00	1.666427e-01	1.595830e-01	4.299945e+00	5.712084e-02	1.756749e-01	2.242065e+00	4.340634e-01	7.816902e-01	9.921297e-01	1.241420e-01	2.952386e-01	1.996506e+00	1.765993e-01	1.616861e-02	1.060004e+00	1.508749e-01	4.479417e+00	4.741651e+00	8.977225e-02	4.749057e-01	1.657521e-01	1.930153e-01	2.324651e+00	8.567779e-01	1.442984e-01	2.263289e+00	3.487912e-01	6.088991e-02	2.296133e+00	1.892222e-01	1.885832e-03	2.419744e+00	3.553333e-01	1.023661e-01	2.346797e+00	4.621680e-01	2.147353e-01	3.988610e+00
31560000	-4.740014e+04	1.430885e+02	5.581995e+00	5.704168e-02	2.892950e-01	4.176151e-02	4.205217e-02	5.109396e-01	5.891000e-02	6.076322e-02	4.051598e-01	3.146654e-02	6.032228e-02	4.059491e-01	3.633905e-02	1.055268e-01	1.493401e-01	5.866418e-02	7.253947e-02	4.696927e-01	1.442367e-01	8.611113e-02	1.540593e-01	1.209665e-01	3.876223e-02	4.958276e-01	1.042732e-01	7.630182e-02	1.793651e-01	1.169754e-01	1.505455e-02	5.567081e-01	5.559501e-02	5.350446e-02	6.122760e-01	1.993234e-01	1.073264e-01	4.931086e-03	2.263876e-02	4.058441e-02	3.194478e-01	2.899626e-01	1.558995e-03	3.037378e-01	4.470844e-02	1.050144e-01	1.935145e-02	8.921959e-02	1.219047e-03	7.407174e-01	4.447818e-02	1.333008e-01	3.364581e-01	2.647504e-02	3.741129e-01	1.401463e-02	1.156385e-01	7.341165e-02	3.927450e-01	2.591099e-01	2.533337e-02	2.432755e-01	6.124537e-03	3.532276e-02	1.217317e-01	1.163720e-01	3.826367e-02	5.049671e-01	1.833428e-01	1.028623e-01	4.043995e-01	4.069449e-02	3.484316e-01	6.395548e-02	3.965673e-02	1.476040e-01	3.532655e-01	1.428164e-01	2.424562e-02	2.761040e-01	5.596446e-02	7.811015e-02	2.666949e-03	5.793237e-02	3.141134e-04	7.470386e-01	1.139379e-01	8.200015e-02	2.791345e-03	1.212994e-01	6.504624e-01	7.322872e-02	7.021793e-02	1.093920e-01	3.729235e-01	1.637247e-01	4.116250e-02	2.742389e-01	3.855845e-02	6.270306e-02	2.474928e-01	1.725235e-01	4.269326e-03	3.803671e-01	1.326442e-01	4.054761e-02	2.286802e-01	1.783172e-02	3.269414e-01	3.716565e-01	1.434255e-02	6.242335e-02	4.506419e-01	1.482686e-01	1.186328e-02	3.004622e-01	2.634074e-02	2.329245e-01	1.643987e-01	2.516088e-01	6.852569e-02	1.978347e-01	8.470767e-02	2.509645e-01	2.409522e-01	8.138781e-02	2.780091e-01	4.562218e-02	1.030642e-01	5.303914e-02	3.712422e-01	1.394037e-01	2.967995e-03	3.056500e-01	1.276970e-01	4.359820e-01	4.879047e-02	1.219186e-01	3.933089e-01	4.060539e-01	4.934119e-02	1.043972e-01	4.402077e-01	2.674686e-01	2.477947e-01	2.481468e-01	2.365899e-01	2.097350e-01	2.584574e-01	3.438725e-01	1.879351e-01	2.482583e-01	2.923342e-01	3.037693e-01	1.556382e-01	3.955213e-01	1.935280e-01	1.925938e-01	2.183569e-01	4.298249e-02	5.300602e-01	2.848416e-01	1.421157e-01	3.244053e-01	1.218568e-01	4.393051e-01	1.144328e-01	3.399581e-01	2.115413e-01	1.790716e-01	2.694291e-01	1.521500e-01	3.583497e-01	2.292750e-01	2.602252e-01	3.048682e-01	1.685371e-01	3.795593e-01	1.470354e-01	2.629924e-01	2.556576e-01	2.060412e-01	2.753088e-01	1.362270e-01	3.072871e-01	1.715350e-01	3.849509e-01	2.276350e-01	3.001530e-01	3.436800e-01	1.285320e-01	3.231470e-01	2.439074e-01	1.835968e-01	2.493488e-01	1.234039e-01	3.395140e-01	3.382790e-01	1.988031e-01	2.744998e-01	2.067176e-01	3.634329e-01	1.553497e-01	3.467912e-01	2.338255e-01	1.893054e-01	2.300780e-01	1.290412e-01	3.265990e-01	2.658978e-01	2.784620e-01	2.792598e-01	2.275996e-01	3.028573e-01	1.902833e-01	1.956926e-01	3.231079e-01	2.057616e-01	2.754379e-01	8.604757e-02	5.645633e-01	2.569714e-01	9.241773e-02	4.771463e-01	3.943320e-01	1.317916e-02	2.478357e-01	1.688896e-01	4.578995e-02	1.587282e+00	1.233496e-01	3.055199e-02	1.809816e+00	9.255415e-02	6.938387e-01	3.964500e+00	3.565809e-01	7.019373e-01	1.687374e+00	4.429174e-02	5.026099e-01	2.890697e+00	1.912076e-01	6.645104e-02	1.361021e+00	1.445908e-01	3.733993e+00	5.051543e+00	8.443150e-02	5.089031e-01	1.171283e-01	1.954700e-01	2.552459e+00	1.145020e+00	8.175754e-02	2.050020e+00	3.219376e-01	1.024120e-01	2.485004e+00	1.833911e-01	2.854035e-03	2.819387e+00	2.850330e-01	5.788297e-02	2.256001e+00	5.006022e-01	1.769740e-01	3.799378e+00
31570000	-4.741471e+04	1.372809e+02	5.776216e+00	9.089957e-02	2.013927e-01	2.088227e-02	6.312759e-02	5.927317e-01	3.096624e-02	4.053844e-02	3.208088e-01	2.330206e-02	1.071107e-01	4.730177e-01	3.522227e-02	1.145716e-01	1.563981e-01	6.056853e-02	5.773697e-02	5.133731e-01	9.735178e-02	7.279658e-02	1.451110e-01	9.984017e-02	6.181253e-02	5.153464e-01	1.050934e-01	1.030804e-01	1.507499e-01	7.464628e-02	5.400311e-02	5.124733e-01	1.050470e-01	3.956790e-02	4.102521e-01	3.904906e-01	1.053250e-01	5.175628e-02	2.608048e-03	7.594116e-02	4.863989e-01	1.963248e-01	2.347830e-03	1.950562e-01	4.393100e-02	3.060141e-01	1.593767e-02	1.845526e-01	3.011375e-03	4.583062e-01	3.217810e-02	8.157565e-02	5.083731e-01	2.715542e-03	3.107848e-01	1.708952e-02	7.946139e-02	5.830196e-02	5.582001e-01	1.347578e-01	4.016435e-02	1.962663e-01	1.230953e-02	6.788391e-02	1.072647e-01	1.569389e-01	1.114540e-02	4.836024e-01	1.731647e-01	9.262408e-02	3.114363e-01	6.881601e-02	3.827309e-01	2.529730e-02	1.190954e-01	1.274965e-01	2.994284e-01	2.205610e-01	1.519157e-02	2.918433e-01	4.547931e-02	3.024506e-02	4.380771e-03	7.295932e-02	9.715858e-04	7.891928e-01	1.022505e-01	1.396250e-01	1.000720e-01	1.584026e-01	2.735465e-01	1.930244e-02	3.090514e-01	1.113322e-01	4.897586e-01	1.624300e-01	2.061441e-02	1.801442e-01	3.572058e-02	9.950900e-02	1.984101e-01	1.828623e-01	3.221528e-02	3.528238e-01	1.341794e-01	5.968640e-02	1.098113e-01	1.059733e-01	4.618238e-01	1.517382e-01	1.109669e-01	7.824370e-02	4.182406e-01	1.819087e-01	9.272905e-03	2.919756e-01	2.035853e-02	1.129357e-01	1.797863e-01	2.078682e-01	1.996372e-02	3.349672e-01	1.444790e-01	1.432686e-01	2.379608e-01	2.214671e-02	4.044204e-01	1.060393e-01	8.616422e-02	5.056234e-02	3.819761e-01	2.402578e-01	8.275314e-04	2.447228e-01	8.165338e-02	4.306391e-01	4.346656e-02	1.360264e-01	3.898679e-01	4.506124e-01	4.529841e-02	1.116322e-01	3.924570e-01	2.477854e-01	2.207979e-01	2.841601e-01	2.472566e-01	2.362681e-01	2.678891e-01	3.162583e-01	1.795845e-01	2.146478e-01	3.008615e-01	3.082861e-01	1.762046e-01	4.232881e-01	1.770319e-01	1.632657e-01	2.364142e-01	4.466992e-02	5.419483e-01	2.221053e-01	1.912765e-01	3.409639e-01	1.025101e-01	4.568105e-01	9.971559e-02	4.110559e-01	1.886032e-01	1.251145e-01	2.752265e-01	1.678641e-01	2.816275e-01	2.237287e-01	3.267797e-01	2.581854e-01	1.267806e-01	4.615567e-01	1.534773e-01	2.360375e-01	3.365314e-01	1.779189e-01	2.495121e-01	1.471297e-01	2.998989e-01	2.402977e-01	3.126737e-01	2.848425e-01	4.106892e-01	2.206496e-01	8.381860e-02	2.289946e-01	2.972802e-01	2.258255e-01	2.478997e-01	9.655439e-02	4.378922e-01	2.465697e-01	2.189837e-01	2.996850e-01	1.724752e-01	3.514939e-01	1.763460e-01	3.318067e-01	2.238357e-01	2.106380e-01	2.337197e-01	1.282799e-01	3.204696e-01	2.697879e-01	2.814627e-01	3.322570e-01	2.258976e-01	2.780143e-01	1.638311e-01	2.976793e-01	3.087110e-01	1.947122e-01	1.988975e-01	6.820190e-02	5.570916e-01	2.597176e-01	1.149889e-01	4.177566e-01	3.918486e-01	1.294749e-01	3.175815e-01	1.116785e-01	1.251978e-01	2.119066e+00	9.994886e-02	1.789037e-01	1.917370e+00	1.993015e-02	3.192633e+00	2.508541e+00	2.636974e-01	9.785667e-01	1.287791e+00	7.824384e-02	2.605780e-01	2.152160e+00	1.510137e-01	2.738661e-02	1.311206e+00	1.773598e-01	5.237440e+00	4.549709e+00	1.050525e-01	4.061127e-01	1.339768e-01	1.847824e-01	2.002461e+00	1.301914e+00	3.195942e-01	2.416813e+00	1.657549e-01	3.804894e-02	2.429359e+00	1.834936e-01	2.384101e-03	3.190394e+00	2.893900e-01	7.728352e-02	2.371751e+00	5.454804e-01	2.207140e-01	3.368096e+00
31580000	-4.740347e+04	1.491067e+02	5.417628e+00	4.993377e-02	2.180582e-01	2.817361e-02	4.771338e-02	6.144469e-01	4.167412e-02	4.758522e-02	3.115569e-01	2.610347e-02	3.218269e-02	5.353586e-01	4.721316e-02	1.151837e-01	1.583277e-01	6.583623e-02	7.230633e-02	4.556808e-01	1.326652e-01	6.417753e-02	1.216225e-01	1.098733e-01	5.689272e-02	5.427289e-01	1.047050e-01	2.957934e-02	1.343550e-01	9.596363e-02	2.364853e-02	5.427274e-01	1.737261e-01	6.422461e-02	3.794179e-01	3.344560e-01	1.604193e-01	1.908898e-02	4.239331e-02	4.879909e-02	3.837851e-01	3.044319e-01	4.749106e-03	2.091022e-01	4.913262e-02	1.682203e-01	3.066889e-02	1.044936e-01	1.095627e-03	6.723229e-01	2.319864e-02	6.437590e-02	4.289524e-01	2.342307e-03	3.702869e-01	5.445843e-02	7.958410e-02	3.643127e-02	4.478600e-01	1.730544e-01	4.585228e-02	2.796710e-01	1.713102e-02	2.003109e-02	4.470419e-02	1.276241e-02	3.319379e-03	5.773794e-01	3.418036e-01	3.865405e-02	3.839720e-01	3.726659e-02	3.116997e-01	7.832339e-03	2.205753e-01	1.034478e-01	3.386077e-01	2.043948e-01	1.495191e-02	2.875355e-01	5.106232e-02	5.238850e-02	4.091403e-03	1.953463e-02	1.481824e-03	9.134724e-01	9.031225e-03	1.123861e-01	1.012720e-01	1.623078e-01	2.905573e-01	2.664308e-01	6.704600e-02	8.015407e-02	4.860900e-01	1.700125e-01	4.084727e-02	1.723023e-01	5.059383e-02	7.843487e-02	9.702497e-02	2.140964e-01	2.918418e-02	4.678671e-01	1.133925e-01	3.329836e-02	1.137154e-01	7.597830e-02	4.399115e-01	2.705955e-01	6.650087e-02	4.906574e-02	3.632251e-01	2.064243e-01	1.329363e-02	3.362569e-01	3.173424e-02	1.377206e-01	8.542461e-02	1.780479e-01	2.569773e-02	4.925876e-01	8.052144e-02	1.993329e-01	1.871315e-01	3.074258e-02	3.705309e-01	1.111880e-01	1.010741e-01	5.887553e-02	3.489569e-01	1.976344e-01	1.657941e-04	2.660517e-01	1.283157e-01	4.478952e-01	3.896246e-02	1.203605e-01	3.927818e-01	4.344977e-01	4.543158e-02	1.092662e-01	4.108046e-01	2.566901e-01	2.392573e-01	2.586224e-01	2.454302e-01	2.116238e-01	2.747489e-01	3.349529e-01	1.786744e-01	2.243063e-01	2.808021e-01	3.374930e-01	1.573986e-01	3.967113e-01	1.863216e-01	1.852357e-01	2.317315e-01	5.913305e-02	5.412763e-01	2.254729e-01	1.741177e-01	3.932715e-01	1.768716e-01	2.928765e-01	1.369804e-01	4.449213e-01	1.533858e-01	1.512558e-01	2.504372e-01	2.047451e-01	2.977249e-01	2.338551e-01	2.636749e-01	3.779760e-01	1.101910e-01	4.064625e-01	1.053705e-01	2.501025e-01	3.054776e-01	1.910204e-01	2.533995e-01	1.456567e-01	3.486155e-01	2.009579e-01	3.047699e-01	2.595716e-01	3.149480e-01	3.396138e-01	8.586663e-02	2.663017e-01	3.271149e-01	1.616001e-01	2.449833e-01	8.982652e-02	4.699782e-01	2.283948e-01	2.118005e-01	2.714894e-01	2.302647e-01	3.061909e-01	1.920550e-01	3.369643e-01	2.627737e-01	1.563635e-01	2.438986e-01	1.281252e-01	2.774986e-01	3.142912e-01	2.800851e-01	2.777310e-01	2.292924e-01	3.651292e-01	1.278474e-01	3.486291e-01	2.518764e-01	1.914704e-01	2.080241e-01	8.113263e-02	5.783015e-01	2.456727e-01	9.489311e-02	3.886138e-01	3.837408e-01	1.100952e-01	2.914794e-01	1.407652e-01	7.913663e-02	1.414342e+00	1.316919e-01	1.305697e-01	1.399534e+00	9.201333e-03	2.411592e-01	2.707706e+00	2.885706e-01	2.377380e+00	1.447936e+00	1.303010e-01	1.600365e-01	2.808810e+00	1.378326e-01	1.212895e-02	1.201458e+00	1.797214e-01	4.526509e+00	4.321480e+00	1.039831e-01	4.738593e-01	2.444865e-01	2.262198e-01	2.313914e+00	1.091022e+00	1.752300e-01	2.567732e+00	1.809486e-01	5.424533e-02	2.382364e+00	2.507307e-01	2.914287e-03	2.556684e+00	3.696616e-01	6.102648e-02	2.554002e+00	5.033335e-01	2.054075e-01	3.954000e+00
31590000	-4.735859e+04	1.418966e+02	5.672542e+00	8.122060e-02	3.141036e-01	2.780373e-02	5.289005e-02	4.858582e-01	3.812385e-02	6.548458e-02	3.457389e-01	2.461839e-02	7.570381e-02	4.364741e-01	5.198017e-02	9.900639e-02	1.973385e-01	6.530187e-02	8.210680e-02	4.397806e-01	1.164658e-01	8.001672e-02	1.496993e-01	8.903613e-02	5.032026e-02	5.246579e-01	1.062697e-01	4.849646e-02	1.160862e-01	4.110194e-02	1.374464e-02	7.092449e-01	7.132588e-02	3.376799e-02	4.027919e-01	3.682411e-01	1.272145e-01	6.107299e-02	6.911504e-03	8.887442e-02	2.758809e-01	2.661672e-01	5.078616e-03	3.168576e-01	4.714123e-02	1.604414e-01	1.559587e-02	3.697420e-02	1.083397e-03	7.646627e-01	2.124243e-02	8.247888e-02	2.918898e-01	5.856266e-02	4.754775e-01	9.333148e-03	8.225806e-02	2.980157e-02	4.527535e-01	1.827655e-01	2.842322e-02	2.947485e-01	1.150773e-02	2.632074e-02	1.657734e-01	6.081333e-02	9.723844e-03	5.752164e-01	1.621524e-01	4.423351e-02	3.224308e-01	6.939251e-02	4.361017e-01	1.019752e-02	1.176440e-01	1.470836e-01	4.616679e-01	1.616900e-01	7.022213e-03	1.883856e-01	3.415064e-02	5.159927e-02	7.989128e-04	4.211674e-02	4.071731e-03	8.781178e-01	2.329555e-02	3.635410e-01	4.380018e-02	6.765790e-02	4.812162e-01	2.240414e-03	4.154431e-02	1.076014e-01	5.329938e-01	1.311296e-01	2.976888e-02	1.615205e-01	3.698578e-02	3.601619e-02	1.136287e-01	1.478851e-01	2.331572e-02	4.837206e-01	1.954337e-01	3.310399e-02	5.757459e-02	4.102251e-02	6.738910e-01	1.117143e-01	8.269360e-02	7.788669e-02	4.002942e-01	1.595332e-01	1.579801e-02	3.202563e-01	2.623160e-02	1.348757e-01	2.265970e-01	2.336153e-01	3.404380e-02	2.680567e-01	1.028114e-01	9.140960e-02	2.537035e-01	4.725034e-02	4.371863e-01	1.110560e-01	5.939427e-02	4.633101e-02	4.855399e-01	2.138605e-01	1.246620e-03	1.871723e-01	6.584965e-02	4.117639e-01	3.932043e-02	1.145144e-01	4.344013e-01	4.172662e-01	4.981132e-02	1.057255e-01	4.271969e-01	2.304733e-01	2.338701e-01	2.775268e-01	2.581298e-01	2.184102e-01	2.660167e-01	3.165453e-01	1.990278e-01	2.320899e-01	2.621101e-01	3.141703e-01	1.916297e-01	4.000343e-01	2.162348e-01	1.703891e-01	2.133417e-01	4.875159e-02	4.858408e-01	3.211937e-01	1.442139e-01	3.578227e-01	1.216175e-01	4.154706e-01	1.050892e-01	3.750295e-01	1.862290e-01	1.896288e-01	2.491127e-01	1.909121e-01	3.073056e-01	2.437648e-01	2.580175e-01	3.293823e-01	1.701986e-01	3.879479e-01	1.124713e-01	2.917591e-01	2.849633e-01	1.451067e-01	2.781710e-01	1.044621e-01	3.527396e-01	1.662670e-01	3.765314e-01	2.376005e-01	2.906251e-01	3.499582e-01	1.218162e-01	2.930962e-01	2.753194e-01	1.409724e-01	2.906119e-01	9.418124e-02	4.495220e-01	2.378173e-01	2.184795e-01	3.174700e-01	1.909591e-01	3.489815e-01	1.425894e-01	3.386090e-01	2.873581e-01	1.778172e-01	1.962158e-01	1.472582e-01	2.966503e-01	2.303697e-01	3.257217e-01	2.565861e-01	2.191954e-01	3.838911e-01	1.403275e-01	2.945467e-01	2.670963e-01	2.165073e-01	2.218497e-01	7.383184e-02	5.699756e-01	2.604523e-01	9.574029e-02	4.462565e-01	3.848282e-01	2.648586e-02	2.550364e-01	7.301112e-02	2.858580e-02	1.622012e+00	1.276800e-01	1.396862e-01	2.694154e+00	1.185452e-01	2.805845e-01	1.950552e+00	4.426182e-01	1.313592e+00	1.225180e+00	1.020275e-01	9.809387e-02	3.070360e+00	1.728102e-01	9.217664e-02	1.523977e+00	1.733029e-01	4.398327e+00	4.684577e+00	8.312483e-02	4.647255e-01	1.874798e-01	3.627156e-01	2.181487e+00	1.037279e+00	1.201938e-01	2.113855e+00	1.810491e-01	4.392873e-02	2.349074e+00	1.453256e-01	3.222700e-03	3.000246e+00	3.256551e-01	1.161927e-01	2.730733e+00	5.980947e-01	2.194273e-01	3.687124e+00
31600000	-4.739364e+04	1.368462e+02	5.891322e+00	5.011043e-02	2.957739e-01	3.299430e-02	1.226651e-01	4.569435e-01	4.151273e-02	4.778320e-02	3.508767e-01	2.622512e-02	7.068136e-02	4.694059e-01	3.502772e-02	1.071776e-01	1.402919e-01	8.604705e-02	9.947323e-02	4.428033e-01	1.242068e-01	6.910304e-02	1.225009e-01	1.249882e-01	5.010533e-02	5.238608e-01	1.094417e-01	7.562750e-02	2.915597e-01	5.036427e-02	4.260172e-02	4.648190e-01	7.502773e-02	2.890278e-02	3.359903e-01	4.933691e-01	9.598414e-02	3.586232e-02	9.891364e-03	7.849069e-02	3.386398e-01	1.390871e-01	6.134858e-03	3.494509e-01	8.819667e-02	1.067267e-01	2.566602e-02	1.474623e-01	1.194732e-02	6.959802e-01	1.221753e-02	6.593090e-02	2.491269e-01	3.780646e-02	5.248885e-01	3.408651e-02	8.816075e-02	3.320149e-02	4.233777e-01	1.703728e-01	3.320961e-02	3.141653e-01	2.567312e-02	1.500722e-02	1.218486e-01	1.102029e-01	1.295500e-02	5.487852e-01	1.912011e-01	3.818022e-02	3.210639e-01	7.272075e-03	5.021666e-01	5.744017e-02	7.387709e-02	1.318865e-01	4.570947e-01	1.884141e-01	7.554597e-03	1.838427e-01	3.120736e-02	3.021074e-02	3.443254e-03	6.291735e-03	4.319366e-04	8.639926e-01	9.562969e-02	1.384743e-01	1.103831e-02	5.046836e-02	4.517365e-01	8.159738e-02	2.666851e-01	1.415183e-01	4.872194e-01	1.575030e-01	2.192085e-02	1.659720e-01	2.586659e-02	1.025874e-01	1.996094e-01	1.654429e-01	2.274669e-03	3.884941e-01	1.415915e-01	4.729542e-02	1.100948e-01	7.290453e-02	4.827738e-01	2.134114e-01	7.352005e-02	6.682236e-02	3.865689e-01	2.024634e-01	1.033883e-02	3.074300e-01	2.637651e-02	1.474658e-01	2.166204e-01	2.356072e-01	3.614895e-02	3.358559e-01	2.830172e-02	1.158374e-01	2.147700e-01	5.959785e-02	3.398788e-01	2.022715e-01	6.764451e-02	4.423877e-02	3.212895e-01	1.576028e-01	1.053895e-03	3.319549e-01	1.438602e-01	4.053674e-01	5.418402e-02	1.201686e-01	4.202800e-01	4.068529e-01	4.898115e-02	1.117209e-01	4.324450e-01	2.421247e-01	2.391624e-01	2.654010e-01	2.533118e-01	2.289521e-01	2.638469e-01	3.199405e-01	1.872605e-01	2.081139e-01	3.052077e-01	3.020807e-01	1.845977e-01	3.938601e-01	1.993002e-01	1.776162e-01	2.292235e-01	6.237663e-02	5.318412e-01	2.290769e-01	1.767053e-01	3.647772e-01	1.039979e-01	4.245258e-01	1.066990e-01	4.002020e-01	1.792455e-01	1.809527e-01	2.395997e-01	2.008223e-01	2.764600e-01	3.013398e-01	2.213779e-01	3.297315e-01	1.503750e-01	3.696129e-01	1.502807e-01	2.457392e-01	3.464933e-01	1.895555e-01	2.182121e-01	1.125139e-01	3.608318e-01	1.591729e-01	3.674814e-01	2.585635e-01	3.749617e-01	3.104540e-01	5.602089e-02	2.827263e-01	2.825991e-01	1.107459e-01	3.239286e-01	9.195024e-02	4.091227e-01	2.697530e-01	2.291740e-01	2.181333e-01	2.236056e-01	3.362394e-01	2.220217e-01	3.962172e-01	1.770536e-01	1.946288e-01	2.321003e-01	1.415296e-01	3.103721e-01	2.947858e-01	2.533125e-01	3.162387e-01	1.963089e-01	3.387736e-01	1.486788e-01	2.623153e-01	3.194782e-01	1.657753e-01	2.524313e-01	7.353422e-02	5.730438e-01	2.616596e-01	9.176233e-02	5.032897e-01	3.831781e-01	1.449968e-01	3.048471e-01	3.860461e-02	7.311155e-02	1.402110e+00	1.360019e-01	5.643444e-02	2.428837e+00	2.629601e-02	5.269464e-01	1.830306e+00	1.565383e-01	1.385762e+00	1.178258e+00	1.812990e-01	1.800533e-01	2.497187e+00	1.389924e-01	5.821247e-02	1.833404e+00	1.803904e-01	4.138368e+00	5.060460e+00	1.063278e-01	4.483182e-01	1.820261e-01	5.415033e-01	2.183541e+00	8.246898e-01	1.503081e-01	2.169316e+00	2.330249e-01	9.124439e-02	2.192135e+00	1.411662e-01	3.942012e-03	3.971563e+00	3.762795e-01	6.698701e-02	2.271874e+00	5.871573e-01	2.311014e-01	3.188267e+00
31610000	-4.740842e+04	1.438598e+02	5.582527e+00	6.004489e-02	3.342449e-01	2.479044e-02	1.019199e-01	4.296787e-01	4.932118e-02	3.134689e-02	3.666419e-01	2.663756e-02	8.475669e-02	4.418386e-01	4.877832e-02	1.093247e-01	1.932848e-01	9.086392e-02	9.384199e-02	3.952764e-01	1.174082e-01	8.200577e-02	1.308970e-01	1.410606e-01	4.270961e-02	4.923810e-01	1.109461e-01	1.001290e-01	2.622982e-01	3.033726e-02	3.575834e-02	4.833856e-01	8.809156e-02	3.218433e-02	4.410059e-01	4.021046e-01	3.288606e-02	7.502071e-03	8.431710e-02	8.274955e-02	3.812938e-01	1.544294e-01	1.031217e-03	3.130333e-01	6.746281e-02	1.518676e-01	3.963706e-02	5.969274e-03	3.174256e-03	7.637628e-01	3.558900e-02	1.226267e-01	2.333606e-01	8.499189e-02	4.038149e-01	1.031254e-01	5.208051e-02	4.431562e-02	4.678300e-01	2.223672e-01	4.243827e-02	2.113146e-01	1.173425e-02	1.578483e-03	7.823815e-02	6.010253e-02	3.150123e-02	5.237182e-01	3.048614e-01	3.274394e-02	4.878104e-01	1.371429e-01	3.038315e-01	2.235777e-02	1.611347e-02	1.374269e-01	4.429599e-01	1.363577e-01	1.851273e-02	2.122927e-01	5.245002e-02	3.661184e-02	1.640931e-04	2.125875e-02	1.334911e-03	9.166093e-01	2.402115e-02	4.458484e-02	1.897365e-04	4.235187e-01	4.532849e-01	6.093412e-03	7.232850e-02	1.152106e-01	5.136662e-01	1.314694e-01	2.227559e-02	1.846038e-01	3.277438e-02	7.884290e-02	1.998578e-01	1.462334e-01	1.060058e-02	3.078419e-01	2.566235e-01	1.671741e-02	5.649126e-02	5.920162e-02	5.111458e-01	2.669923e-01	8.945165e-02	8.303693e-02	4.093299e-01	1.643727e-01	1.096525e-02	3.010905e-01	3.120476e-02	1.900811e-01	8.789459e-02	1.765485e-01	3.698064e-02	3.885791e-01	1.199161e-01	1.707357e-01	1.337135e-01	7.145447e-02	4.233898e-01	7.214242e-02	1.285640e-01	1.815842e-02	2.166189e-01	3.424358e-01	1.845145e-04	3.023219e-01	1.202805e-01	4.210274e-01	4.486675e-02	1.036765e-01	4.304294e-01	4.042888e-01	4.359079e-02	1.108443e-01	4.412761e-01	2.530148e-01	2.206836e-01	2.827900e-01	2.435116e-01	2.119778e-01	2.723180e-01	3.475836e-01	1.681205e-01	2.572083e-01	2.610519e-01	3.049419e-01	1.767978e-01	4.568802e-01	2.150096e-01	1.100706e-01	2.180396e-01	3.212316e-02	5.607065e-01	2.620869e-01	1.450835e-01	3.457362e-01	1.361842e-01	3.643454e-01	1.537342e-01	3.817639e-01	1.943801e-01	1.311588e-01	2.926973e-01	1.547679e-01	3.016278e-01	2.386890e-01	3.049153e-01	3.078399e-01	1.500568e-01	4.167821e-01	1.253213e-01	2.034648e-01	3.261145e-01	1.796684e-01	2.907523e-01	1.032046e-01	3.580550e-01	1.790242e-01	3.597162e-01	2.301694e-01	3.362513e-01	3.493327e-01	8.424668e-02	4.093673e-01	2.349759e-01	1.306924e-01	2.249644e-01	9.522484e-02	4.172604e-01	2.696761e-01	2.178386e-01	2.880443e-01	1.905312e-01	3.097216e-01	2.117028e-01	3.377087e-01	2.313337e-01	1.986226e-01	2.323350e-01	1.412758e-01	3.289178e-01	2.544124e-01	2.753940e-01	2.953574e-01	1.438300e-01	4.483588e-01	1.124538e-01	3.323644e-01	3.092204e-01	1.722681e-01	1.861472e-01	8.837663e-02	5.415135e-01	2.814914e-01	8.861851e-02	4.454735e-01	3.689331e-01	1.082734e-01	3.060401e-01	1.411928e-01	8.516419e-03	1.468465e+00	1.251489e-01	1.513090e-01	2.590480e+00	7.152252e-02	2.427449e-01	3.189004e+00	1.839852e-01	2.395315e+00	1.196558e+00	6.911419e-03	4.648509e-02	1.932593e+00	2.509805e-01	1.453055e-01	1.290156e+00	1.817779e-01	4.379444e+00	5.097689e+00	1.037151e-01	4.743811e-01	1.286701e-01	4.010003e-01	2.146314e+00	1.033115e+00	1.722538e-01	1.973912e+00	1.856842e-01	6.287987e-02	2.201506e+00	1.342732e-01	3.624595e-03	2.963976e+00	2.831766e-01	4.794079e-02	2.203228e+00	6.864333e-01	2.405013e-01	3.382590e+00
31620000	-4.742911e+04	1.508070e+02	5.269232e+00	7.027692e-02	3.294247e-01	2.779566e-02	3.945070e-02	4.894133e-01	4.363869e-02	3.287678e-02	2.904772e-01	2.403179e-02	1.009153e-01	5.109936e-01	4.070537e-02	1.153454e-01	2.169866e-01	7.670888e-02	7.461780e-02	4.088231e-01	1.075182e-01	7.007022e-02	1.469342e-01	1.269861e-01	4.596522e-02	5.115162e-01	9.852807e-02	5.744162e-02	1.613449e-01	9.171447e-02	3.597289e-02	5.580007e-01	9.552534e-02	6.918862e-02	3.443751e-01	4.152421e-01	1.073243e-01	6.078641e-02	3.083434e-03	6.457573e-02	4.578344e-01	2.943158e-01	7.935571e-04	1.574920e-01	2.498853e-02	1.121161e-01	3.823281e-02	9.395974e-02	1.468252e-02	6.978684e-01	4.314050e-02	1.703743e-02	3.263572e-01	1.285967e-02	5.810356e-01	4.777398e-02	1.493617e-02	2.580963e-02	3.977638e-01	2.104796e-01	4.072311e-02	3.111220e-01	1.410176e-02	2.584847e-02	9.766707e-02	5.037913e-02	5.021247e-02	4.815119e-01	2.943809e-01	2.572745e-02	3.454176e-01	1.746300e-02	3.660651e-01	8.562548e-03	2.367643e-01	1.583792e-01	3.302893e-01	1.557423e-01	1.990470e-02	2.653905e-01	7.029395e-02	6.222707e-02	5.620534e-04	1.717349e-01	1.086987e-02	7.107798e-01	4.382631e-02	1.732892e-01	3.376432e-01	4.055471e-01	5.065742e-02	2.244386e-02	1.041914e-02	7.871645e-02	4.666351e-01	1.274000e-01	6.567485e-02	2.220781e-01	3.949556e-02	8.242767e-02	2.584721e-01	2.209732e-01	3.890591e-02	2.662411e-01	1.329801e-01	1.004377e-01	1.519749e-01	6.710459e-02	3.814524e-01	2.222548e-01	7.677563e-02	7.669396e-02	4.263882e-01	1.601176e-01	9.462357e-03	2.977334e-01	2.960442e-02	1.352055e-01	1.531461e-01	1.117591e-01	6.164019e-02	4.407600e-01	9.748905e-02	1.821536e-01	2.278755e-01	6.642615e-02	3.140428e-01	1.300815e-01	7.942041e-02	8.325444e-02	3.995235e-01	1.694235e-01	4.472002e-03	2.512777e-01	9.204885e-02	4.066734e-01	5.161744e-02	1.069209e-01	4.347883e-01	4.645908e-01	3.773286e-02	1.094948e-01	3.881816e-01	2.384997e-01	2.474696e-01	2.605234e-01	2.535074e-01	2.233110e-01	2.786301e-01	3.335584e-01	1.645005e-01	2.143172e-01	3.291901e-01	3.028003e-01	1.536925e-01	4.412471e-01	1.788625e-01	1.469399e-01	2.329505e-01	3.565166e-02	5.223204e-01	2.699074e-01	1.721206e-01	3.155066e-01	2.373149e-01	3.466094e-01	1.005691e-01	3.266686e-01	2.372185e-01	1.683542e-01	2.677587e-01	1.604294e-01	2.954866e-01	2.933375e-01	2.507466e-01	3.226102e-01	1.571387e-01	3.837780e-01	1.364731e-01	2.905802e-01	2.596494e-01	1.999786e-01	2.497919e-01	1.235460e-01	3.466305e-01	1.781543e-01	3.516692e-01	2.211884e-01	2.695680e-01	3.546703e-01	1.545733e-01	3.184440e-01	1.611150e-01	1.930244e-01	3.274167e-01	1.160401e-01	4.109684e-01	2.528185e-01	2.201730e-01	2.616959e-01	1.935623e-01	3.365560e-01	2.081858e-01	3.897715e-01	2.316842e-01	1.470588e-01	2.314855e-01	1.422732e-01	3.286179e-01	2.362588e-01	2.928501e-01	3.175647e-01	2.003167e-01	3.549023e-01	1.272163e-01	2.710206e-01	2.388831e-01	2.107757e-01	2.793206e-01	6.173873e-02	5.935468e-01	2.573416e-01	8.737292e-02	4.455040e-01	3.753643e-01	1.091900e-01	2.785376e-01	8.827416e-02	1.813083e-02	1.768303e+00	1.607680e-01	1.125015e-01	2.713397e+00	1.030222e-01	1.716760e-01	2.903225e+00	5.852553e-01	2.744389e+00	1.358517e+00	9.898829e-02	2.803875e-01	2.562163e+00	2.386200e-01	5.347404e-02	1.358874e+00	1.645559e-01	4.176647e+00	4.825607e+00	1.112387e-01	5.000952e-01	2.650182e-01	4.268635e-01	2.286404e+00	7.737266e-01	1.797015e-01	1.806232e+00	3.482357e-01	3.965680e-02	2.283190e+00	1.313704e-01	7.741377e-03	2.665515e+00	4.123729e-01	6.407552e-02	2.786063e+00	5.865532e-01	2.431587e-01	3.164431e+00
31630000	-4.738050e+04	1.441651e+02	5.570005e+00	8.185339e-02	3.217102e-01	3.164552e-02	2.886223e-02	4.942064e-01	4.172221e-02	5.847265e-02	3.592557e-01	2.108601e-02	5.804238e-02	4.530482e-01	5.009504e-02	8.847723e-02	1.948954e-01	7.515582e-02	8.523572e-02	4.189655e-01	1.372703e-01	7.137989e-02	1.526317e-01	9.184901e-02	4.498997e-02	5.201079e-01	1.190416e-01	5.316409e-02	1.471394e-01	1.585725e-01	2.137986e-02	4.070201e-01	2.127241e-01	2.641415e-02	4.821714e-01	2.419201e-01	1.747456e-01	5.048322e-02	2.426560e-02	1.377590e-01	4.812124e-01	1.396957e-01	1.446288e-03	2.057390e-01	3.414749e-02	2.258812e-01	5.170686e-02	1.732147e-02	4.188106e-03	6.300074e-01	7.089495e-02	2.105859e-01	3.546036e-01	1.646904e-02	2.560555e-01	9.586520e-02	6.642074e-02	3.853895e-02	4.256308e-01	2.257648e-01	2.914406e-02	2.635303e-01	1.739108e-02	3.115044e-02	1.553907e-01	1.267949e-01	1.751453e-02	4.054731e-01	2.636763e-01	5.275550e-02	2.414217e-01	1.521829e-01	3.452339e-01	2.500057e-03	2.059059e-01	1.517742e-01	4.433237e-01	1.467430e-01	2.432346e-02	1.939774e-01	3.985826e-02	3.226712e-02	5.403255e-03	5.534352e-02	5.379983e-04	8.728994e-01	3.354871e-02	1.088950e-01	3.836868e-01	3.492424e-02	9.329432e-02	2.463885e-01	1.328111e-01	1.158753e-01	4.320107e-01	1.342149e-01	4.517768e-02	2.384638e-01	3.425760e-02	3.217066e-02	2.294917e-01	1.908738e-01	3.931478e-02	3.127130e-01	1.954361e-01	1.237906e-02	2.678010e-01	4.631944e-02	5.352775e-01	8.679610e-02	5.142687e-02	7.358515e-02	3.785983e-01	1.417734e-01	1.297162e-02	3.619691e-01	3.110253e-02	1.417608e-01	1.365088e-01	1.702686e-01	3.280956e-02	4.290889e-01	8.956338e-02	7.710346e-02	1.899833e-01	7.534028e-02	4.475630e-01	3.787985e-02	1.721301e-01	4.129543e-02	3.014199e-01	2.849418e-01	6.146842e-05	2.626664e-01	1.096149e-01	4.208067e-01	4.694254e-02	1.242698e-01	4.079809e-01	4.422306e-01	4.280503e-02	1.186098e-01	3.963546e-01	2.444184e-01	2.323094e-01	2.745344e-01	2.487377e-01	2.242365e-01	2.864640e-01	3.133968e-01	1.759027e-01	1.916551e-01	2.468742e-01	3.328767e-01	2.285940e-01	3.288661e-01	1.877142e-01	1.555331e-01	3.278866e-01	3.264583e-02	4.805957e-01	3.076773e-01	1.790812e-01	3.542733e-01	1.234144e-01	3.681143e-01	1.541979e-01	4.057521e-01	2.031953e-01	1.993899e-01	1.916627e-01	1.535959e-01	3.453694e-01	2.538883e-01	2.471465e-01	2.370982e-01	1.856938e-01	4.003576e-01	1.768504e-01	2.994816e-01	3.631599e-01	1.568785e-01	1.804799e-01	1.082662e-01	3.320237e-01	1.528076e-01	4.069026e-01	2.199004e-01	4.226132e-01	2.915797e-01	6.590675e-02	2.898851e-01	2.531330e-01	1.816198e-01	2.753621e-01	1.143581e-01	4.097726e-01	2.832549e-01	1.926144e-01	2.699721e-01	2.216028e-01	3.580325e-01	1.503926e-01	3.477592e-01	2.570412e-01	1.689642e-01	2.262354e-01	1.551585e-01	2.689713e-01	2.977778e-01	2.780925e-01	2.741285e-01	2.299512e-01	3.576503e-01	1.382701e-01	2.595808e-01	2.784343e-01	2.170592e-01	2.449256e-01	6.827062e-02	6.063138e-01	2.325775e-01	9.283811e-02	5.323664e-01	3.679878e-01	8.476660e-02	2.594052e-01	4.198430e-02	9.516650e-05	2.518898e+00	1.128336e-01	1.845852e-01	2.588333e+00	2.402805e-02	2.171341e-01	2.863162e+00	3.764497e-01	8.467497e-01	1.363723e+00	6.729146e-02	1.838393e-01	2.120233e+00	1.561067e-01	1.803803e-02	1.774671e+00	1.665652e-01	3.965130e+00	5.041574e+00	9.714240e-02	4.708754e-01	1.901361e-01	2.166332e-01	2.405411e+00	8.974849e-01	8.651221e-02	1.997933e+00	3.034253e-01	4.751383e-02	2.618201e+00	2.335085e-01	3.496371e-03	2.859950e+00	3.230215e-01	7.105760e-02	2.448174e+00	5.405061e-01	2.334225e-01	3.550079e+00
31640000	-4.740141e+04	1.460783e+02	5.414024e+00	8.508725e-02	2.619957e-01	3.262774e-02	4.198571e-02	5.434329e-01	3.487071e-02	5.785568e-02	3.625466e-01	2.422871e-02	7.323219e-02	4.396841e-01	4.245275e-02	1.055018e-01	1.814158e-01	7.662227e-02	7.099585e-02	4.515891e-01	1.138752e-01	7.516629e-02	1.315065e-01	1.207885e-01	4.620176e-02	5.143844e-01	1.119525e-01	1.101882e-01	2.071007e-01	9.153378e-02	3.120728e-02	4.402435e-01	1.197265e-01	8.085061e-02	3.187531e-01	3.777261e-01	1.512572e-01	1.759930e-02	5.381373e-02	6.217418e-02	4.601422e-01	1.998327e-01	4.819436e-03	2.355989e-01	3.743259e-02	1.860715e-01	3.355087e-02	5.955002e-02	2.235664e-04	6.650904e-01	5.551363e-02	8.754604e-02	2.969148e-01	1.766207e-02	2.868816e-01	2.694876e-01	4.150792e-02	4.127517e-02	4.089563e-01	2.316577e-01	2.407688e-02	2.829987e-01	1.103519e-02	3.524549e-02	7.305096e-02	4.224690e-02	2.548888e-02	5.352736e-01	2.886942e-01	1.712676e-02	5.106652e-01	2.907010e-02	4.048447e-01	4.673630e-03	3.361955e-02	1.749317e-01	3.054526e-01	1.920082e-01	2.070596e-02	2.281477e-01	7.875382e-02	9.726459e-02	1.445411e-04	1.158097e-01	8.208244e-03	6.791016e-01	9.947130e-02	1.261187e-01	5.425132e-01	1.835327e-02	5.840908e-02	4.793470e-02	2.066710e-01	1.165840e-01	4.983222e-01	1.172420e-01	3.140190e-02	1.979475e-01	3.850234e-02	9.189698e-02	2.288917e-01	2.023042e-01	4.168611e-02	3.019271e-01	1.332939e-01	4.367334e-02	1.012908e-01	1.759294e-02	5.333224e-01	2.865419e-01	1.757861e-02	6.901452e-02	4.237734e-01	1.948047e-01	3.021849e-03	2.839393e-01	2.544626e-02	2.873360e-01	1.639603e-01	5.817874e-02	5.130748e-02	3.758181e-01	6.339937e-02	2.113953e-01	2.171765e-01	1.183303e-01	2.394151e-01	1.490567e-01	6.462598e-02	4.024438e-02	3.238693e-01	3.079145e-01	8.491985e-03	2.092390e-01	1.102408e-01	4.385173e-01	4.526065e-02	1.354600e-01	3.807621e-01	4.322745e-01	4.807385e-02	1.027967e-01	4.168550e-01	2.335762e-01	2.498540e-01	2.673393e-01	2.492304e-01	2.228416e-01	2.684054e-01	3.310985e-01	1.776546e-01	2.308448e-01	2.717293e-01	2.947141e-01	2.027118e-01	3.603993e-01	1.484295e-01	1.950110e-01	2.961601e-01	4.884737e-02	5.255987e-01	2.594964e-01	1.660575e-01	3.752460e-01	1.447158e-01	3.478269e-01	1.322113e-01	4.112179e-01	1.531031e-01	1.818895e-01	2.537896e-01	1.598459e-01	2.693933e-01	2.927703e-01	2.779905e-01	3.702740e-01	1.486597e-01	3.654749e-01	1.155914e-01	2.486734e-01	3.302265e-01	1.708445e-01	2.502557e-01	1.237400e-01	3.267021e-01	1.659183e-01	3.836397e-01	2.337059e-01	3.713801e-01	2.863749e-01	1.085392e-01	2.749473e-01	2.861365e-01	1.847848e-01	2.541314e-01	9.122957e-02	4.213511e-01	2.843259e-01	2.030934e-01	2.302888e-01	2.243003e-01	3.220061e-01	2.234049e-01	3.469939e-01	2.343909e-01	1.763886e-01	2.422265e-01	1.178480e-01	3.454622e-01	2.789104e-01	2.577794e-01	2.542502e-01	1.642374e-01	3.989610e-01	1.825514e-01	1.945188e-01	3.291023e-01	1.743733e-01	3.020056e-01	9.367045e-02	5.308221e-01	2.709887e-01	1.045188e-01	4.723198e-01	4.046018e-01	1.286310e-01	3.137087e-01	1.950544e-02	2.197870e-02	1.755483e+00	1.229363e-01	1.027471e-01	3.205775e+00	1.029495e-01	3.142749e-01	4.085381e+00	6.509689e-02	5.958478e-01	1.487344e+00	1.500208e-01	4.966577e-02	3.931655e+00	2.165860e-01	4.847257e-02	1.527439e+00	1.868207e-01	4.366807e+00	4.715293e+00	1.027107e-01	5.186584e-01	1.163061e-01	2.760451e-01	2.377220e+00	1.077007e+00	5.830678e-02	2.140475e+00	2.189124e-01	9.949671e-02	2.195876e+00	1.073659e-01	6.745522e-03	2.802007e+00	4.009157e-01	7.027212e-02	2.383883e+00	4.896952e-01	2.405750e-01	3.473180e+00
31650000	-4.740524e+04	1.481603e+02	5.480450e+00	7.500312e-02	2.021419e-01	2.613288e-02	9.407697e-02	5.683417e-01	3.430345e-02	3.916791e-02	2.440618e-01	2.479729e-02	9.927120e-02	5.499033e-01	4.279856e-02	7.980258e-02	2.391241e-01	7.840276e-02	8.657757e-02	4.167464e-01	9.934660e-02	7.143974e-02	1.472282e-01	1.257295e-01	4.536334e-02	4.864360e-01	1.238033e-01	7.643540e-02	1.994938e-01	2.196435e-02	1.487283e-02	6.050816e-01	8.215200e-02	6.450257e-02	5.870216e-01	2.356011e-01	2.273439e-02	3.698205e-02	5.315827e-02	5.456942e-02	3.617785e-01	3.187452e-01	1.792240e-03	2.132633e-01	4.985132e-02	1.747053e-01	5.974094e-02	4.580984e-02	7.841339e-03	6.163608e-01	9.554179e-02	1.604200e-01	1.035223e-01	2.371534e-02	5.970631e-01	2.271697e-02	9.256232e-02	6.297646e-02	4.343755e-01	1.671701e-01	4.522155e-02	2.780208e-01	1.223555e-02	4.106914e-03	1.435846e-01	5.373388e-02	1.048272e-02	4.914410e-01	2.966510e-01	3.148845e-02	3.455184e-01	1.578781e-02	4.961549e-01	7.373444e-02	3.731603e-02	1.575833e-01	4.060591e-01	1.493158e-01	1.911563e-02	2.265066e-01	4.141964e-02	3.178566e-02	1.236392e-03	2.525937e-01	1.934272e-02	5.367787e-01	1.582628e-01	1.273764e-02	2.689097e-01	2.302965e-01	2.519265e-01	9.222304e-02	1.439066e-01	1.179296e-01	5.218175e-01	1.186297e-01	4.052025e-02	1.684680e-01	3.263489e-02	1.102062e-01	7.367115e-02	1.736579e-01	1.593597e-02	4.546378e-01	1.718911e-01	5.822607e-03	1.304745e-01	1.314569e-01	5.019198e-01	1.504523e-01	7.987391e-02	1.017241e-01	3.893530e-01	1.663369e-01	1.390891e-02	2.886977e-01	3.997934e-02	8.935950e-02	8.274431e-02	4.070863e-01	4.406049e-02	2.740252e-01	1.027242e-01	1.086910e-01	2.522417e-01	5.525999e-02	2.357756e-01	1.521703e-01	1.958613e-01	4.054824e-02	2.902904e-01	2.610735e-01	1.281436e-03	3.091201e-01	9.768644e-02	4.733303e-01	4.134463e-02	1.255752e-01	3.597499e-01	4.577757e-01	4.466620e-02	1.168463e-01	3.807118e-01	2.408811e-01	2.461738e-01	2.550745e-01	2.578706e-01	2.133569e-01	2.740302e-01	3.350228e-01	1.775901e-01	1.863578e-01	2.663113e-01	3.438643e-01	2.034666e-01	4.135325e-01	1.645102e-01	1.908107e-01	2.311466e-01	4.761585e-02	5.439050e-01	2.423453e-01	1.661338e-01	2.420340e-01	1.852969e-01	4.070647e-01	1.656044e-01	4.000520e-01	1.449928e-01	2.319224e-01	2.230328e-01	1.642191e-01	2.586094e-01	2.831202e-01	2.940513e-01	3.077171e-01	1.601504e-01	3.838826e-01	1.482499e-01	2.619318e-01	3.090676e-01	2.285121e-01	2.004885e-01	1.112342e-01	3.372067e-01	1.708975e-01	3.806616e-01	2.642962e-01	3.214722e-01	2.597269e-01	1.545047e-01	3.186589e-01	2.647572e-01	1.820753e-01	2.345087e-01	1.107336e-01	4.053139e-01	2.506106e-01	2.333419e-01	2.343571e-01	2.563350e-01	3.517090e-01	1.575989e-01	3.555647e-01	1.671101e-01	2.497110e-01	2.276142e-01	1.264241e-01	3.285719e-01	2.625011e-01	2.825028e-01	3.314637e-01	2.282124e-01	3.437396e-01	9.658429e-02	2.651814e-01	2.994719e-01	1.959902e-01	2.393565e-01	7.072115e-02	5.710230e-01	2.728626e-01	8.539329e-02	4.640084e-01	3.736568e-01	7.355332e-02	2.879821e-01	3.618947e-02	9.236592e-03	9.567585e-01	1.391451e-01	2.859554e-02	3.852882e+00	9.944135e-02	3.970125e-02	3.427912e+00	2.262226e-01	1.839391e-02	1.529045e+00	2.007443e-02	1.266956e-01	2.336429e+00	1.606564e-01	1.154959e-01	8.580421e-01	1.775477e-01	3.899310e+00	4.903957e+00	9.324388e-02	4.836345e-01	2.281257e-01	2.155734e-01	3.132929e+00	9.459737e-01	8.524389e-02	1.867309e+00	2.198568e-01	5.830473e-02	2.129430e+00	1.678349e-01	3.229899e-03	2.885516e+00	2.502470e-01	7.094994e-02	2.371240e+00	6.032601e-01	2.360903e-01	3.682763e+00
31660000	-4.737799e+04	1.458623e+02	5.362672e+00	7.592769e-02	2.559731e-01	2.901345e-02	4.782517e-02	5.348960e-01	5.636463e-02	5.904625e-02	3.394311e-01	2.304783e-02	4.466767e-02	4.849765e-01	4.883063e-02	8.409592e-02	2.398605e-01	8.117295e-02	6.114750e-02	4.131595e-01	1.205637e-01	8.139909e-02	1.726672e-01	9.477457e-02	4.937212e-02	4.674666e-01	1.343204e-01	1.888716e-02	2.159658e-01	1.061551e-01	4.737374e-02	4.555453e-01	1.560729e-01	8.634729e-02	6.054489e-01	1.809784e-01	9.303137e-02	2.543476e-02	8.759311e-03	4.029799e-02	4.730751e-01	3.061237e-01	1.233829e-03	1.430936e-01	3.617585e-02	1.018180e-01	4.174696e-02	2.951513e-02	1.003810e-03	7.487529e-01	7.716323e-02	1.329423e-01	2.355382e-01	5.282048e-02	3.152697e-01	1.420738e-01	1.213555e-01	5.682158e-02	3.556609e-01	2.310205e-01	4.161592e-02	2.969267e-01	1.795431e-02	4.263478e-02	1.833825e-01	7.166950e-02	3.573843e-04	4.763813e-01	2.255745e-01	1.075079e-01	3.841184e-01	5.645529e-02	3.383951e-01	1.369145e-02	9.983185e-02	2.134924e-01	3.839584e-01	1.771107e-01	1.205641e-02	1.723036e-01	4.107856e-02	2.165513e-02	8.370955e-03	1.959102e-01	1.712065e-03	7.357700e-01	3.658158e-02	3.370971e-01	1.969164e-01	1.025262e-01	2.357592e-01	6.637483e-02	6.132624e-02	7.691833e-02	4.248731e-01	1.810562e-01	5.168497e-02	2.207708e-01	4.469664e-02	9.389195e-02	9.947062e-02	2.474769e-01	2.068071e-02	3.612255e-01	1.772544e-01	8.519519e-02	7.284720e-02	5.032453e-02	5.080100e-01	1.719669e-01	1.116562e-01	7.021877e-02	3.905947e-01	1.686887e-01	6.137956e-03	3.352035e-01	2.915635e-02	1.277132e-01	1.478955e-01	8.776157e-02	1.425788e-02	5.307173e-01	9.165453e-02	9.504607e-02	2.951087e-01	9.715402e-02	3.436718e-01	8.469200e-02	8.432739e-02	6.706142e-02	3.441001e-01	1.755535e-01	1.165391e-03	2.706728e-01	1.414469e-01	4.327813e-01	5.052736e-02	1.204901e-01	3.962012e-01	4.307339e-01	4.797461e-02	1.124245e-01	4.088670e-01	2.419241e-01	2.465545e-01	2.648306e-01	2.466908e-01	2.170358e-01	2.905034e-01	2.915443e-01	2.009165e-01	2.383518e-01	2.724717e-01	3.248754e-01	1.643010e-01	3.598778e-01	2.004262e-01	1.667018e-01	2.729941e-01	3.685627e-02	5.658442e-01	2.252156e-01	1.720839e-01	2.861865e-01	2.090576e-01	3.903380e-01	1.144178e-01	3.249640e-01	1.608576e-01	2.779292e-01	2.362491e-01	1.730839e-01	2.919901e-01	2.538194e-01	2.811066e-01	3.062579e-01	1.795223e-01	3.955072e-01	1.187126e-01	2.798497e-01	2.763385e-01	1.723672e-01	2.714446e-01	9.958670e-02	3.149970e-01	1.658404e-01	4.195759e-01	1.769897e-01	4.359594e-01	3.014587e-01	8.559231e-02	3.639912e-01	2.318532e-01	1.943959e-01	2.097597e-01	1.238215e-01	4.058147e-01	2.621505e-01	2.082133e-01	2.706529e-01	1.994596e-01	3.537655e-01	1.761220e-01	3.772550e-01	2.224952e-01	1.827543e-01	2.174955e-01	1.490370e-01	3.016732e-01	2.750335e-01	2.742564e-01	3.024459e-01	1.890121e-01	3.893997e-01	1.191423e-01	2.662648e-01	3.203965e-01	1.826669e-01	2.306717e-01	7.373112e-02	5.573441e-01	2.667516e-01	1.021731e-01	4.715555e-01	3.693964e-01	1.187231e-01	3.073044e-01	8.962163e-02	7.774666e-03	1.425572e+00	1.560682e-01	8.436928e-02	3.591257e+00	2.298560e-01	1.883601e-01	5.008509e+00	1.894699e-02	1.213589e+00	1.686875e+00	1.298962e-01	7.577493e-02	3.346167e+00	1.823187e-01	1.721542e-02	2.072999e+00	1.962023e-01	4.130347e+00	4.533832e+00	1.148523e-01	4.947729e-01	2.303586e-01	2.463292e-01	2.961711e+00	1.043417e+00	1.444048e-01	2.041789e+00	2.289782e-01	6.573726e-02	2.326501e+00	1.717958e-01	2.531593e-03	3.017466e+00	2.729034e-01	5.728481e-02	2.658789e+00	4.347238e-01	1.868815e-01	3.369380e+00
31670000	-4.743056e+04	1.422585e+02	5.687222e+00	8.405625e-02	2.011145e-01	2.416155e-02	6.910680e-02	5.814930e-01	4.006781e-02	6.237184e-02	3.571048e-01	2.479925e-02	6.255344e-02	4.477928e-01	4.537781e-02	1.086305e-01	1.671181e-01	8.468164e-02	8.856264e-02	4.341665e-01	1.168406e-01	9.876299e-02	1.823624e-01	1.072399e-01	4.172484e-02	4.635182e-01	1.063917e-01	4.741741e-02	1.148408e-01	1.889212e-01	9.431679e-03	5.283422e-01	1.110468e-01	1.863715e-03	4.851784e-01	2.982904e-01	8.011616e-02	1.202694e-01	1.428189e-02	2.313013e-02	2.846572e-01	3.912447e-01	3.095890e-03	2.583951e-01	3.947690e-02	2.247470e-01	9.420299e-02	1.121923e-01	2.639020e-02	5.222074e-01	2.026008e-02	6.038006e-02	1.248294e-01	3.033900e-02	4.706093e-01	3.740389e-02	2.764383e-01	3.759633e-02	4.018027e-01	1.946152e-01	3.839519e-02	3.202866e-01	7.303935e-03	7.587055e-03	1.038128e-01	4.227091e-02	2.124671e-02	5.457102e-01	2.793724e-01	7.409522e-02	2.281040e-01	8.238493e-02	3.572595e-01	3.284186e-02	2.253146e-01	1.508802e-01	4.083582e-01	1.609376e-01	1.675996e-02	2.216875e-01	4.137664e-02	9.987862e-02	1.034473e-02	1.054292e-01	1.104911e-03	7.271258e-01	5.611677e-02	7.195937e-02	1.415957e-01	3.716663e-02	3.380525e-01	6.121018e-02	3.500156e-01	1.117524e-01	2.992829e-01	2.248495e-01	2.626022e-02	2.799632e-01	5.789178e-02	8.026351e-02	1.899383e-01	1.376125e-01	2.462468e-02	4.163019e-01	1.512592e-01	9.506390e-02	2.467996e-01	1.174637e-02	4.016074e-01	1.895179e-01	5.526477e-02	5.391879e-02	4.158602e-01	1.866856e-01	9.767888e-03	3.056181e-01	2.814946e-02	4.704190e-02	1.304947e-01	3.386632e-01	3.833688e-02	3.009775e-01	1.444858e-01	1.217834e-01	2.960093e-01	7.303993e-02	2.427264e-01	9.586052e-02	1.705805e-01	6.298927e-02	4.089030e-01	9.938938e-02	1.122210e-03	3.410311e-01	8.656507e-02	4.556131e-01	4.032512e-02	1.317997e-01	3.722620e-01	4.287092e-01	4.163876e-02	1.019574e-01	4.276946e-01	2.515391e-01	2.298874e-01	2.750912e-01	2.434822e-01	2.024801e-01	2.640595e-01	3.305646e-01	2.028959e-01	2.462120e-01	2.320634e-01	3.518560e-01	1.698687e-01	3.489957e-01	2.049828e-01	1.649392e-01	2.810823e-01	5.714670e-02	5.523005e-01	2.349090e-01	1.556439e-01	3.240029e-01	1.467846e-01	2.994591e-01	2.297534e-01	3.436719e-01	2.062424e-01	1.524405e-01	2.976452e-01	1.982631e-01	3.025392e-01	2.673767e-01	2.318209e-01	2.542570e-01	1.520636e-01	4.616367e-01	1.320427e-01	2.560934e-01	3.555185e-01	1.526085e-01	2.357795e-01	1.075890e-01	2.987945e-01	1.882577e-01	4.053589e-01	1.947509e-01	2.725079e-01	4.307479e-01	1.019933e-01	2.974297e-01	2.939051e-01	1.787885e-01	2.298766e-01	1.095099e-01	4.271332e-01	2.995535e-01	1.638034e-01	3.063135e-01	1.612895e-01	3.562244e-01	1.761726e-01	4.526051e-01	1.468832e-01	2.138698e-01	1.866419e-01	1.449857e-01	3.394059e-01	2.318120e-01	2.837964e-01	3.345479e-01	2.118286e-01	3.421486e-01	1.114750e-01	2.385324e-01	3.475676e-01	1.686427e-01	2.452573e-01	7.031091e-02	5.903969e-01	2.473397e-01	9.195256e-02	4.560108e-01	3.983103e-01	4.641324e-03	2.837428e-01	3.907878e-02	8.168660e-02	1.266756e+00	1.370397e-01	8.850076e-02	3.434809e+00	6.480595e-02	2.579474e-01	2.544330e+00	1.989530e-01	3.583361e-01	1.317169e+00	1.294067e-01	4.437154e-02	2.922458e+00	1.630102e-01	4.840739e-02	1.192270e+00	1.688957e-01	4.236662e+00	4.359997e+00	8.699597e-02	5.142396e-01	1.728599e-01	2.748154e-01	2.654378e+00	7.685563e-01	1.004019e-01	2.539705e+00	2.300503e-01	7.004970e-02	1.959612e+00	7.566855e-02	6.259644e-03	3.252359e+00	3.867202e-01	6.878110e-02	2.521287e+00	3.882761e-01	1.789524e-01	4.187886e+00
31680000	-4.738212e+04	1.436252e+02	5.550928e+00	7.948067e-02	2.549850e-01	2.906505e-02	5.459780e-02	5.349152e-01	4.695626e-02	6.342339e-02	2.806962e-01	2.199591e-02	4.933949e-02	5.417147e-01	4.283030e-02	7.802220e-02	1.878931e-01	6.144822e-02	9.321722e-02	4.519573e-01	1.274620e-01	7.480096e-02	1.454336e-01	9.060976e-02	6.130207e-02	5.063296e-01	1.215239e-01	5.767141e-02	1.858593e-01	7.464879e-02	3.909539e-02	5.769141e-01	6.581105e-02	1.641095e-02	4.046169e-01	2.792625e-01	2.397738e-01	2.969598e-02	3.023984e-02	7.523395e-02	3.368727e-01	2.727066e-01	6.985566e-04	2.748621e-01	3.962610e-02	1.703330e-01	3.094568e-02	6.015738e-02	1.167939e-02	7.023406e-01	2.454395e-02	4.957031e-02	1.331490e-01	6.320024e-02	6.183568e-01	6.317872e-02	7.254494e-02	4.128708e-02	4.184202e-01	1.732915e-01	4.455790e-02	3.017262e-01	2.071712e-02	3.245661e-02	1.291139e-01	4.652884e-02	5.610710e-03	5.803374e-01	2.059526e-01	4.052226e-02	1.191049e-01	9.883883e-02	5.647903e-01	4.271304e-02	1.340307e-01	2.061146e-01	3.778073e-01	1.729907e-01	9.387114e-03	2.010081e-01	3.269223e-02	1.309421e-02	3.800159e-03	8.868861e-02	7.011516e-04	8.234078e-01	7.030810e-02	6.870192e-02	5.237924e-02	1.249003e-01	3.211103e-01	8.537521e-02	3.475330e-01	1.106431e-01	4.461492e-01	1.417981e-01	3.196616e-02	2.382403e-01	3.120305e-02	3.013460e-02	2.265075e-01	2.330890e-01	2.295584e-02	3.622024e-01	1.251106e-01	7.478354e-03	8.124534e-02	3.173167e-02	6.853652e-01	1.226965e-01	7.148288e-02	8.292052e-02	4.095916e-01	1.846461e-01	6.333780e-03	3.038113e-01	1.269663e-02	1.249680e-01	1.084827e-01	1.751471e-01	2.334952e-02	3.294638e-01	2.385888e-01	1.138386e-01	2.057245e-01	4.680603e-02	4.560888e-01	6.512786e-02	1.124142e-01	3.208401e-02	3.111993e-01	2.884787e-01	3.642528e-04	2.628345e-01	1.050392e-01	4.416681e-01	4.277653e-02	1.224800e-01	3.930755e-01	4.488520e-01	4.307316e-02	1.243174e-01	3.837574e-01	2.477255e-01	2.244970e-01	2.697478e-01	2.580297e-01	2.332853e-01	2.685038e-01	3.084077e-01	1.898033e-01	2.005950e-01	1.754207e-01	3.864732e-01	2.375112e-01	4.280524e-01	1.692831e-01	1.545544e-01	2.481101e-01	5.405102e-02	5.354074e-01	2.553687e-01	1.551729e-01	3.065453e-01	1.526633e-01	3.555953e-01	1.851961e-01	3.398899e-01	1.658699e-01	1.757473e-01	3.184930e-01	1.825991e-01	2.586817e-01	3.060975e-01	2.526217e-01	2.546298e-01	1.488260e-01	4.597290e-01	1.368152e-01	3.219329e-01	3.276512e-01	1.309967e-01	2.194192e-01	1.014642e-01	3.301147e-01	1.995280e-01	3.688931e-01	2.551780e-01	3.974194e-01	2.575985e-01	8.980413e-02	2.691065e-01	2.768395e-01	2.097228e-01	2.443311e-01	1.116567e-01	3.704298e-01	2.989737e-01	2.189398e-01	2.211264e-01	2.424692e-01	3.614035e-01	1.750009e-01	3.766413e-01	2.098191e-01	2.160271e-01	1.975125e-01	1.356233e-01	3.067517e-01	3.084855e-01	2.491395e-01	3.127472e-01	1.775829e-01	3.712880e-01	1.383819e-01	2.624842e-01	2.309742e-01	2.024117e-01	3.041299e-01	8.052565e-02	5.700272e-01	2.597414e-01	8.970568e-02	4.993054e-01	3.504586e-01	1.100796e-01	2.904233e-01	1.825966e-03	2.522704e-02	1.652289e+00	1.717048e-01	8.129824e-02	2.709882e+00	3.752426e-02	5.488593e-02	2.995383e+00	5.266396e-02	3.129321e+00	1.432362e+00	1.040175e-01	8.337478e-02	2.539724e+00	1.730146e-01	4.492432e-02	1.226285e+00	1.588908e-01	4.044063e+00	4.821336e+00	9.925924e-02	4.792044e-01	1.390662e-01	2.923107e-01	2.976854e+00	7.414212e-01	9.292457e-02	1.970908e+00	2.155307e-01	4.986852e-02	2.178964e+00	1.285985e-01	1.429893e-03	3.065690e+00	3.546683e-01	9.341385e-02	2.598799e+00	5.431155e-01	1.726752e-01	3.538138e+00
31690000	-4.738482e+04	1.428533e+02	5.499462e+00	4.429162e-02	2.976382e-01	3.882198e-02	5.053736e-02	5.012420e-01	6.746878e-02	3.789446e-02	3.114167e-01	2.287632e-02	7.054705e-02	5.054170e-01	5.184846e-02	8.790722e-02	1.779550e-01	6.056385e-02	8.071092e-02	4.566456e-01	1.362174e-01	6.001385e-02	1.429760e-01	1.270013e-01	4.583702e-02	5.086908e-01	1.154810e-01	3.121480e-02	2.096747e-01	1.060518e-01	4.029089e-02	5.223807e-01	9.038706e-02	8.938801e-02	3.899499e-01	3.425164e-01	1.192310e-01	4.561661e-02	1.329813e-02	7.454106e-02	4.581212e-01	2.346311e-01	1.951119e-03	1.957794e-01	3.497611e-02	1.353710e-01	7.043694e-02	5.044340e-02	4.106358e-02	6.674088e-01	3.527633e-02	1.085599e-01	3.297198e-01	3.695533e-03	4.250606e-01	1.187662e-01	1.419797e-02	3.054709e-02	4.595637e-01	1.387006e-01	4.681205e-02	2.929484e-01	3.142811e-02	2.742817e-03	2.004692e-01	4.528322e-02	3.761658e-02	4.325307e-01	2.813575e-01	6.573651e-02	4.421092e-01	5.723981e-02	2.919003e-01	3.381451e-03	1.396327e-01	1.524623e-01	3.782436e-01	1.636553e-01	2.557682e-02	2.347330e-01	4.532905e-02	3.697494e-02	2.945107e-04	2.086501e-01	1.175910e-02	7.190912e-01	2.323018e-02	7.586418e-03	5.735095e-02	5.827530e-01	1.673139e-01	1.588633e-01	2.613247e-02	8.115089e-02	4.990878e-01	1.370016e-01	4.155486e-02	1.905991e-01	5.060570e-02	6.786594e-02	1.966298e-01	1.980013e-01	1.374689e-02	3.872770e-01	1.364791e-01	7.790416e-02	1.839001e-01	4.269917e-02	3.572843e-01	2.826025e-01	5.560978e-02	8.561245e-02	3.979779e-01	1.596516e-01	5.829380e-03	3.297142e-01	2.121449e-02	6.986851e-02	9.757333e-02	2.415567e-01	2.803405e-02	3.429724e-01	2.199950e-01	6.513541e-02	1.955233e-01	4.645352e-02	3.997473e-01	1.270482e-01	1.660923e-01	2.818675e-02	2.960998e-01	3.940870e-01	3.126406e-04	1.985966e-01	8.271721e-02	4.458362e-01	4.897104e-02	1.227660e-01	3.824268e-01	4.516319e-01	4.833480e-02	1.021804e-01	3.978530e-01	2.579736e-01	2.391425e-01	2.744804e-01	2.284034e-01	2.302426e-01	2.675031e-01	3.223519e-01	1.799025e-01	2.253069e-01	2.459898e-01	3.217525e-01	2.069509e-01	3.648318e-01	2.257032e-01	1.425547e-01	2.669103e-01	4.075436e-02	5.221784e-01	2.647138e-01	1.723534e-01	3.595884e-01	1.400064e-01	3.047430e-01	1.956622e-01	3.621997e-01	1.417869e-01	2.510938e-01	2.449197e-01	2.321518e-01	2.898507e-01	2.242162e-01	2.537813e-01	3.064169e-01	1.949101e-01	3.463845e-01	1.522885e-01	2.586442e-01	3.290061e-01	1.688658e-01	2.434839e-01	1.065157e-01	3.391668e-01	1.587183e-01	3.955991e-01	1.883230e-01	4.184232e-01	3.420058e-01	5.124806e-02	2.595157e-01	2.526661e-01	2.032183e-01	2.845999e-01	9.780653e-02	4.378015e-01	2.458415e-01	2.185504e-01	2.173679e-01	1.991147e-01	3.835045e-01	2.000128e-01	3.358196e-01	1.777257e-01	1.845111e-01	3.019437e-01	1.275390e-01	3.040459e-01	3.030028e-01	2.654123e-01	3.072264e-01	2.278319e-01	3.749382e-01	9.000353e-02	3.183493e-01	3.149949e-01	1.452278e-01	2.214279e-01	5.993151e-02	6.096474e-01	2.340091e-01	9.641199e-02	5.009147e-01	3.836317e-01	1.231436e-01	2.775913e-01	1.072777e-01	7.061416e-02	9.289785e-01	1.447563e-01	1.848826e-01	4.033002e+00	8.114931e-02	1.316937e+00	2.599562e+00	2.323130e-01	2.300353e+00	1.442413e+00	8.434151e-02	1.837939e-01	2.949897e+00	1.480045e-01	2.322706e-02	1.842089e+00	1.308813e-01	3.964027e+00	4.473791e+00	1.093113e-01	4.978480e-01	1.782680e-01	2.246219e-01	2.930880e+00	1.057630e+00	1.408866e-01	2.352863e+00	2.979979e-01	2.957882e-02	2.174404e+00	1.714362e-01	1.007723e-02	3.090438e+00	3.459780e-01	7.678194e-02	2.659153e+00	3.886653e-01	2.335219e-01	3.659701e+00
31700000	-4.739599e+04	1.532317e+02	5.318595e+00	1.112649e-01	3.231000e-01	3.712813e-02	2.236214e-02	4.641989e-01	4.194590e-02	5.985224e-02	2.800615e-01	2.699722e-02	5.671400e-02	5.347451e-01	4.163000e-02	9.971875e-02	1.882652e-01	6.279658e-02	8.980488e-02	4.211057e-01	1.383088e-01	7.612627e-02	1.335117e-01	9.743260e-02	4.467507e-02	5.309281e-01	1.173262e-01	8.476103e-02	1.632235e-01	2.232962e-01	3.371181e-02	4.295049e-01	6.550258e-02	4.788495e-02	4.370945e-01	2.635324e-01	1.851339e-01	4.757166e-02	1.878259e-02	7.373034e-02	3.855048e-01	2.284338e-01	6.776839e-03	2.589064e-01	4.664787e-02	2.106411e-01	8.324736e-02	2.131117e-02	2.008160e-02	5.948825e-01	6.983625e-02	1.352621e-01	5.051164e-01	7.112825e-02	2.349974e-01	2.292390e-02	3.057201e-02	5.635898e-02	4.911939e-01	1.813443e-01	4.333983e-02	2.143647e-01	1.339826e-02	1.798100e-02	1.056718e-01	3.190943e-02	2.039088e-02	6.097644e-01	2.142825e-01	2.594842e-02	3.274807e-01	1.140155e-01	4.868537e-01	8.844260e-03	3.685744e-02	1.134803e-01	3.647202e-01	2.131545e-01	1.942892e-02	2.356174e-01	5.359865e-02	2.750655e-02	5.895464e-03	1.438390e-01	1.181922e-03	7.848385e-01	3.673861e-02	8.991955e-02	1.183316e-01	9.177818e-02	1.467768e-01	3.667699e-01	1.864240e-01	1.159531e-01	4.337738e-01	1.734136e-01	2.371981e-02	2.064693e-01	4.667039e-02	8.907863e-02	1.515594e-01	2.792995e-01	2.580948e-02	2.820180e-01	1.722351e-01	5.041875e-02	6.563272e-02	1.711167e-01	3.858573e-01	2.779619e-01	4.901271e-02	6.237244e-02	4.492142e-01	1.619121e-01	1.049939e-02	3.011292e-01	1.487264e-02	1.915337e-01	1.059325e-01	1.958076e-01	5.723403e-02	3.902185e-01	5.927370e-02	9.570599e-02	2.491330e-01	1.025087e-01	3.886138e-01	5.086694e-02	1.131716e-01	7.795579e-02	3.013070e-01	5.832024e-02	1.026907e-03	3.969572e-01	1.644329e-01	4.288959e-01	5.049825e-02	1.240892e-01	3.965167e-01	4.447326e-01	3.977229e-02	1.229573e-01	3.925379e-01	2.501941e-01	2.432013e-01	2.629986e-01	2.436061e-01	2.047863e-01	2.691207e-01	3.508557e-01	1.752374e-01	2.688053e-01	2.415379e-01	3.147900e-01	1.748668e-01	4.005577e-01	1.478508e-01	1.597428e-01	2.918487e-01	5.541776e-02	5.076790e-01	2.522617e-01	1.846416e-01	3.543744e-01	2.067010e-01	3.115184e-01	1.274062e-01	2.759074e-01	2.153469e-01	1.797973e-01	3.289485e-01	1.436876e-01	3.182222e-01	2.444202e-01	2.936700e-01	2.702115e-01	1.644571e-01	4.055267e-01	1.598048e-01	2.865538e-01	2.993310e-01	1.914036e-01	2.227116e-01	1.274040e-01	3.452817e-01	1.430013e-01	3.843130e-01	2.438686e-01	4.463394e-01	2.571950e-01	5.259699e-02	2.693999e-01	3.616298e-01	1.359073e-01	2.330630e-01	8.855909e-02	4.507460e-01	2.646931e-01	1.960018e-01	2.139331e-01	1.898156e-01	4.220707e-01	1.741805e-01	3.184903e-01	2.406800e-01	2.294170e-01	2.114126e-01	1.223187e-01	3.091819e-01	3.108463e-01	2.576531e-01	2.558969e-01	1.767378e-01	4.048575e-01	1.625077e-01	2.702168e-01	2.771278e-01	2.244520e-01	2.282035e-01	7.510142e-02	5.768485e-01	2.593204e-01	8.872963e-02	4.627377e-01	3.838378e-01	7.138278e-02	2.948006e-01	4.696981e-02	2.135160e-02	1.517907e+00	1.919202e-01	7.131165e-02	3.133858e+00	3.995860e-02	8.848959e-02	2.325799e+00	3.048950e-03	5.387922e-02	1.234501e+00	6.933204e-02	2.154747e-01	2.892277e+00	1.370040e-01	1.029734e-01	1.322768e+00	1.648294e-01	4.405969e+00	4.584009e+00	1.099178e-01	5.203817e-01	1.679043e-01	2.153295e-01	2.432497e+00	4.739900e-01	1.205215e-01	2.254794e+00	2.164879e-01	6.853693e-02	2.569282e+00	1.869000e-01	3.819264e-03	2.669646e+00	3.865449e-01	7.208918e-02	2.815945e+00	5.689447e-01	1.706699e-01	3.093673e+00
31710000	-4.740269e+04	1.464507e+02	5.472179e+00	8.295880e-02	2.927124e-01	4.278977e-02	4.667577e-02	4.789441e-01	5.591913e-02	5.960586e-02	3.794699e-01	2.484512e-02	6.809434e-02	4.216139e-01	4.637094e-02	1.227586e-01	1.553470e-01	8.147302e-02	6.623009e-02	4.228491e-01	1.513421e-01	8.302455e-02	1.555573e-01	1.113245e-01	4.186872e-02	4.966136e-01	1.116113e-01	3.334522e-02	1.495174e-01	1.780030e-01	2.036720e-02	5.012991e-01	1.174681e-01	2.905944e-02	3.540825e-01	4.541206e-01	5.988759e-02	2.265867e-02	8.019122e-02	5.534410e-02	5.358758e-01	2.086920e-01	3.077778e-03	1.708910e-01	2.611935e-02	9.474234e-02	3.935527e-02	7.884417e-02	9.683966e-03	7.148554e-01	6.251883e-02	8.256214e-02	2.938192e-01	5.334673e-03	4.714733e-01	3.243285e-02	1.143778e-01	5.272320e-02	5.234543e-01	1.739076e-01	2.734653e-02	2.132598e-01	9.308536e-03	1.811575e-02	1.760105e-01	3.928885e-02	6.963853e-03	3.949332e-01	3.646879e-01	9.430255e-03	2.952187e-01	1.123112e-01	4.658320e-01	4.404543e-03	1.128033e-01	1.697220e-01	3.320437e-01	1.437538e-01	1.758050e-02	2.902410e-01	4.665902e-02	8.287840e-02	2.661389e-03	4.888895e-02	3.238741e-03	8.436327e-01	1.869982e-02	8.902921e-02	3.719061e-01	8.415891e-02	4.319483e-01	4.381066e-03	1.857645e-02	1.090368e-01	5.230138e-01	1.544613e-01	2.387004e-02	1.648379e-01	2.478016e-02	5.238907e-02	2.779581e-01	2.834586e-01	1.450005e-02	2.059915e-01	1.657027e-01	3.782916e-02	6.293853e-02	4.278334e-02	6.610653e-01	7.338238e-02	1.220013e-01	5.765312e-02	3.472473e-01	1.519804e-01	1.893162e-02	3.942913e-01	2.989615e-02	1.708290e-01	1.490708e-01	2.198121e-01	1.979980e-02	3.659381e-01	7.455018e-02	6.141843e-02	3.181094e-01	4.803776e-02	3.866390e-01	1.405542e-01	4.524131e-02	3.387494e-02	3.212558e-01	3.221275e-01	4.762088e-03	2.501887e-01	6.779101e-02	4.424024e-01	4.837024e-02	1.171218e-01	3.921056e-01	4.097751e-01	4.681095e-02	1.070772e-01	4.363368e-01	2.469360e-01	2.283348e-01	2.713297e-01	2.533996e-01	2.225952e-01	2.688168e-01	3.180739e-01	1.905140e-01	2.414890e-01	2.721142e-01	3.344778e-01	1.519190e-01	3.476999e-01	2.212702e-01	1.906514e-01	2.403786e-01	3.942421e-02	5.386590e-01	2.420630e-01	1.798538e-01	3.136029e-01	1.611228e-01	3.672765e-01	1.579978e-01	4.328452e-01	1.441742e-01	1.950086e-01	2.279719e-01	1.333566e-01	3.425995e-01	2.369914e-01	2.870524e-01	3.646226e-01	1.588423e-01	3.641438e-01	1.123913e-01	2.347164e-01	3.107180e-01	1.569690e-01	2.975966e-01	1.192069e-01	3.179178e-01	1.874866e-01	3.753887e-01	2.647388e-01	3.007645e-01	3.025669e-01	1.319298e-01	2.927043e-01	2.664657e-01	1.421017e-01	2.987283e-01	8.958609e-02	4.368089e-01	2.521341e-01	2.214709e-01	1.936558e-01	2.317854e-01	3.733874e-01	2.011714e-01	3.959874e-01	2.647124e-01	1.377543e-01	2.015458e-01	1.676185e-01	3.111648e-01	2.578588e-01	2.633579e-01	2.779906e-01	1.880181e-01	4.102344e-01	1.237569e-01	3.085090e-01	2.461389e-01	1.746887e-01	2.706635e-01	7.296943e-02	5.573364e-01	2.775802e-01	9.211398e-02	4.637504e-01	3.740252e-01	8.110526e-02	2.785823e-01	2.201391e-01	7.771616e-02	1.326057e+00	1.396386e-01	9.918008e-02	2.325425e+00	7.737173e-02	3.671498e-01	3.084386e+00	2.529488e-01	3.550051e-01	2.223531e+00	2.283631e-03	1.564451e-01	2.969377e+00	1.305256e-01	1.282115e-01	1.987312e+00	1.490704e-01	3.483679e+00	5.051373e+00	9.487356e-02	4.812567e-01	1.501065e-01	5.027768e-01	2.374677e+00	1.139857e+00	2.036769e-01	1.779763e+00	2.470424e-01	5.575873e-02	2.523697e+00	1.602422e-01	1.164373e-02	3.410327e+00	4.473104e-01	6.583396e-02	2.520143e+00	4.299979e-01	2.199747e-01	3.683054e+00
31720000	-4.740825e+04	1.462533e+02	5.511171e+00	8.158607e-02	2.944752e-01	3.113966e-02	2.287696e-02	5.182922e-01	5.162989e-02	5.838903e-02	3.226064e-01	2.154943e-02	2.735929e-02	5.214360e-01	4.865982e-02	1.003438e-01	1.671471e-01	9.992884e-02	7.043869e-02	4.109299e-01	1.512116e-01	6.430323e-02	1.566642e-01	1.248891e-01	4.560458e-02	4.735436e-01	1.349953e-01	7.421976e-02	1.674313e-01	4.971883e-02	4.406460e-02	4.752069e-01	1.893585e-01	8.131234e-02	3.970821e-01	3.359142e-01	7.799740e-02	5.358573e-02	5.410816e-02	1.000931e-01	4.042405e-01	1.996561e-01	3.145471e-03	2.387722e-01	5.409275e-02	1.076389e-01	2.070338e-02	5.708435e-02	2.150016e-03	8.081084e-01	4.315005e-03	2.283062e-02	4.833002e-01	4.889985e-02	3.556763e-01	8.949968e-03	8.034302e-02	3.810789e-02	4.853821e-01	1.879878e-01	4.155229e-02	2.452079e-01	1.762125e-03	2.375242e-02	2.047185e-01	8.893034e-02	2.015007e-02	4.269946e-01	2.354541e-01	5.915239e-03	4.695867e-01	2.588733e-02	3.129616e-01	9.514530e-03	1.761346e-01	1.117431e-01	4.011320e-01	2.066141e-01	2.412556e-02	2.199868e-01	3.639840e-02	7.239713e-02	1.288108e-02	4.400484e-02	8.973565e-03	8.042081e-01	5.753533e-02	1.456855e-02	5.622497e-01	2.512399e-02	2.054197e-01	1.419390e-01	5.069905e-02	9.823771e-02	4.136400e-01	1.970451e-01	2.010277e-02	2.190000e-01	5.197456e-02	7.718684e-02	2.742515e-01	1.503289e-01	1.649799e-02	3.524450e-01	1.292898e-01	7.456024e-02	4.582499e-02	2.415849e-01	2.475555e-01	2.761071e-01	1.143673e-01	7.025498e-02	3.131223e-01	1.899147e-01	1.601169e-02	3.726680e-01	3.802831e-02	6.861033e-02	1.302580e-01	2.682695e-01	2.322986e-02	3.983761e-01	1.112562e-01	1.247167e-01	1.944115e-01	6.407233e-02	3.963614e-01	1.079991e-01	1.124388e-01	8.342563e-02	3.697942e-01	1.516971e-01	1.717412e-04	2.494732e-01	1.454381e-01	4.554414e-01	4.398799e-02	1.276540e-01	3.729166e-01	4.299156e-01	4.542337e-02	1.177016e-01	4.069595e-01	2.320004e-01	2.658041e-01	2.684913e-01	2.337042e-01	2.319824e-01	2.865047e-01	3.037976e-01	1.777152e-01	2.221604e-01	3.077051e-01	3.190786e-01	1.510559e-01	3.590439e-01	1.974726e-01	1.686711e-01	2.748123e-01	5.204230e-02	5.221180e-01	2.630166e-01	1.628231e-01	3.140495e-01	1.260262e-01	4.246166e-01	1.353078e-01	3.778343e-01	2.231210e-01	1.655649e-01	2.334797e-01	1.874057e-01	2.847376e-01	2.504752e-01	2.773815e-01	2.785329e-01	1.668699e-01	4.254831e-01	1.291141e-01	1.895768e-01	3.176497e-01	1.715319e-01	3.212416e-01	1.260047e-01	3.498306e-01	1.722605e-01	3.519042e-01	2.722887e-01	2.890130e-01	2.572237e-01	1.814746e-01	2.670447e-01	2.409757e-01	1.962790e-01	2.957005e-01	9.545273e-02	4.526192e-01	2.898765e-01	1.620516e-01	2.517996e-01	1.700222e-01	3.806807e-01	1.974974e-01	3.404609e-01	2.373918e-01	1.480576e-01	2.740897e-01	1.430846e-01	3.054376e-01	3.002324e-01	2.512454e-01	3.310895e-01	1.959209e-01	3.823571e-01	9.063250e-02	2.924303e-01	2.960760e-01	1.851949e-01	2.262988e-01	6.684557e-02	5.533372e-01	2.894064e-01	9.041075e-02	4.587355e-01	3.824606e-01	8.592860e-02	3.018334e-01	3.613241e-02	9.272992e-02	1.624334e+00	1.358972e-01	9.399210e-02	2.973120e+00	3.217676e-03	7.648859e-02	2.465856e+00	8.115991e-01	8.537268e-01	1.148770e+00	9.950694e-02	2.767407e-01	2.283967e+00	1.687980e-01	9.383356e-02	1.766782e+00	1.854340e-01	3.958758e+00	4.841569e+00	9.421087e-02	4.794848e-01	1.215989e-01	4.323885e-01	2.951622e+00	9.304685e-01	3.097927e-01	2.294770e+00	2.564668e-01	3.523382e-02	2.387300e+00	2.080417e-01	7.686604e-03	3.021660e+00	5.431867e-01	7.278079e-02	1.988586e+00	4.830647e-01	2.367101e-01	3.295328e+00
31730000	-4.738620e+04	1.388429e+02	5.763355e+00	8.009083e-02	2.848403e-01	3.365268e-02	4.698835e-02	5.028873e-01	5.154047e-02	5.189462e-02	3.338780e-01	1.752913e-02	6.654951e-02	4.917400e-01	3.840871e-02	1.049963e-01	1.884569e-01	7.763966e-02	5.774813e-02	4.388331e-01	1.323259e-01	7.141063e-02	1.407740e-01	1.127506e-01	5.755306e-02	4.913024e-01	1.262093e-01	4.108365e-02	2.435457e-01	1.939611e-02	4.662767e-02	5.857053e-01	6.364158e-02	1.123503e-01	5.028764e-01	3.023321e-01	5.041115e-02	2.867869e-02	3.351324e-03	4.229312e-02	3.679513e-01	2.473999e-01	4.080352e-03	2.791055e-01	5.916976e-02	4.257708e-02	2.761194e-02	1.052621e-01	4.364805e-03	7.670380e-01	5.314603e-02	1.207814e-01	3.639245e-01	3.206360e-02	4.410621e-01	2.032127e-02	2.184717e-02	3.885758e-02	4.501230e-01	1.897960e-01	4.352859e-02	2.672849e-01	1.040987e-02	4.462649e-02	1.302169e-01	2.697633e-02	5.360301e-03	5.222471e-01	2.705728e-01	6.942010e-02	1.572372e-01	7.590260e-02	4.465759e-01	6.884872e-03	2.439794e-01	1.157995e-01	3.931515e-01	1.606292e-01	3.149850e-02	2.496216e-01	4.929982e-02	6.952034e-02	5.345866e-02	4.673060e-02	1.468175e-02	7.733405e-01	4.226814e-02	5.322431e-01	5.114052e-02	9.837377e-02	5.288233e-02	2.056856e-01	5.967469e-02	8.396569e-02	5.264767e-01	1.393459e-01	3.203941e-02	1.846683e-01	3.350401e-02	8.290325e-02	1.786521e-01	1.894191e-01	1.374325e-02	3.569052e-01	1.783772e-01	2.743121e-02	2.764906e-02	5.236777e-02	6.169260e-01	1.567144e-01	1.189115e-01	5.979026e-02	3.838558e-01	1.997741e-01	1.055341e-02	3.274069e-01	1.861945e-02	9.168361e-02	1.297102e-01	2.459728e-01	2.006456e-02	2.238732e-01	2.886956e-01	1.399293e-01	3.048596e-01	1.576027e-01	2.363020e-01	6.359134e-02	9.771507e-02	5.863746e-02	3.571075e-01	2.698012e-01	7.664887e-04	2.419190e-01	7.176838e-02	4.597245e-01	4.707144e-02	1.136024e-01	3.796017e-01	4.355226e-01	4.026600e-02	1.074334e-01	4.167781e-01	2.314803e-01	2.449662e-01	2.810999e-01	2.424536e-01	2.154272e-01	2.949580e-01	3.074038e-01	1.822110e-01	2.414645e-01	2.442310e-01	2.592567e-01	2.550477e-01	3.859657e-01	1.883565e-01	1.635382e-01	2.621397e-01	6.060045e-02	5.415570e-01	2.343638e-01	1.634788e-01	3.188038e-01	2.027293e-01	3.530354e-01	1.254315e-01	3.645802e-01	1.622996e-01	2.154328e-01	2.576874e-01	1.490996e-01	3.118269e-01	2.522897e-01	2.867838e-01	2.884622e-01	1.740375e-01	4.007209e-01	1.367794e-01	2.502298e-01	3.269736e-01	1.697853e-01	2.530113e-01	1.108156e-01	3.343704e-01	1.813527e-01	3.734613e-01	2.583023e-01	3.709731e-01	2.065848e-01	1.641398e-01	2.701512e-01	3.076420e-01	2.015528e-01	2.206539e-01	1.088562e-01	4.265175e-01	2.479702e-01	2.166561e-01	2.500071e-01	1.793221e-01	3.696607e-01	2.010102e-01	4.302054e-01	2.169344e-01	1.493952e-01	2.034650e-01	1.175514e-01	3.106926e-01	3.066578e-01	2.650983e-01	3.371254e-01	2.145823e-01	3.379970e-01	1.102952e-01	3.197898e-01	2.939868e-01	1.392561e-01	2.469674e-01	6.754231e-02	5.614102e-01	2.730502e-01	9.799728e-02	4.809017e-01	3.729099e-01	9.456645e-02	2.585531e-01	1.563654e-01	4.093355e-02	1.028909e+00	9.507933e-02	3.665884e-01	2.323956e+00	8.094757e-02	1.443258e-01	3.573813e+00	1.790236e-01	1.638679e+00	1.229747e+00	3.280634e-02	1.732264e-01	2.783097e+00	1.445497e-01	3.967574e-02	1.580068e+00	1.483012e-01	3.979241e+00	4.681170e+00	9.710634e-02	4.992000e-01	1.297869e-01	4.178667e-01	2.752198e+00	1.694755e+00	7.046265e-02	2.313557e+00	2.333411e-01	4.289443e-02	2.044069e+00	8.294697e-02	3.352496e-03	3.063073e+00	3.578980e-01	1.029201e-01	2.187356e+00	3.841138e-01	2.216064e-01	3.707446e+00
31740000	-4.738841e+04	1.407582e+02	5.764912e+00	7.186135e-02	2.804392e-01	2.877258e-02	2.248990e-02	5.441597e-01	5.227725e-02	4.245256e-02	3.627064e-01	3.086174e-02	3.681554e-02	4.816055e-01	4.555829e-02	1.065817e-01	1.770182e-01	8.106734e-02	9.368229e-02	4.159280e-01	1.257225e-01	6.726695e-02	1.585755e-01	1.307878e-01	5.154320e-02	4.796605e-01	1.121660e-01	4.446435e-02	1.573013e-01	7.527809e-02	6.816765e-02	6.037425e-01	5.104617e-02	5.529568e-03	4.673275e-01	2.824877e-01	1.279819e-01	4.064143e-02	7.603198e-02	4.552292e-02	4.634942e-01	2.311608e-01	1.913055e-03	2.192095e-01	3.869946e-02	2.002608e-01	2.749852e-02	4.133698e-02	3.818164e-03	6.931066e-01	3.397889e-02	1.245519e-01	1.904296e-01	3.796008e-02	3.858878e-01	8.898100e-02	1.721896e-01	6.444987e-02	4.295482e-01	2.341053e-01	2.622185e-02	2.204391e-01	2.523571e-02	5.505785e-02	6.531055e-02	1.115330e-01	2.175961e-02	5.674741e-01	1.788650e-01	1.254910e-02	3.179980e-01	7.017126e-02	4.382550e-01	1.133336e-03	1.598932e-01	1.327832e-01	3.892998e-01	1.884198e-01	1.766808e-02	2.358095e-01	3.601954e-02	8.883348e-02	4.852096e-03	9.041152e-02	5.807607e-03	7.111885e-01	9.890682e-02	1.114571e-01	4.340088e-03	3.137942e-01	4.660935e-01	1.280933e-02	9.150577e-02	1.178477e-01	5.189160e-01	1.558474e-01	2.784314e-02	1.351969e-01	4.434884e-02	1.350200e-01	1.739062e-01	1.682210e-01	3.489592e-02	3.654121e-01	1.225449e-01	7.620126e-02	9.015455e-02	1.404298e-01	3.399685e-01	2.239779e-01	1.292680e-01	8.760113e-02	3.876706e-01	1.494724e-01	7.679218e-03	3.475566e-01	2.002008e-02	8.497075e-02	7.287802e-02	2.536395e-01	3.111144e-02	4.573269e-01	1.000734e-01	4.772600e-02	1.953731e-01	2.193711e-01	4.157475e-01	7.344116e-02	4.834106e-02	3.080495e-02	3.407912e-01	2.660267e-01	2.558591e-03	2.493538e-01	1.104648e-01	4.335883e-01	4.075437e-02	1.151293e-01	4.105280e-01	4.347271e-01	4.576970e-02	1.175923e-01	4.019109e-01	2.409139e-01	2.373268e-01	2.650578e-01	2.567015e-01	2.162772e-01	2.831118e-01	3.176257e-01	1.829853e-01	2.456561e-01	2.462024e-01	3.273832e-01	1.807584e-01	3.675470e-01	1.997848e-01	1.569670e-01	2.757012e-01	5.270794e-02	5.422390e-01	2.396337e-01	1.654194e-01	3.608897e-01	1.942686e-01	2.813558e-01	1.634860e-01	3.127922e-01	1.599997e-01	1.818645e-01	3.453435e-01	1.333984e-01	3.407827e-01	2.288578e-01	2.969611e-01	3.070863e-01	1.618213e-01	3.823388e-01	1.487536e-01	2.264933e-01	2.864930e-01	2.451454e-01	2.418682e-01	1.135944e-01	3.306154e-01	1.705953e-01	3.851950e-01	2.759108e-01	3.096916e-01	2.982418e-01	1.161558e-01	2.849667e-01	2.509975e-01	2.097803e-01	2.542554e-01	8.498057e-02	4.794478e-01	2.212945e-01	2.142772e-01	2.611717e-01	1.949268e-01	3.089973e-01	2.349042e-01	4.059870e-01	1.962759e-01	1.970082e-01	2.007290e-01	1.289240e-01	2.959183e-01	3.133690e-01	2.617887e-01	2.783765e-01	2.018959e-01	4.118277e-01	1.079000e-01	2.897358e-01	2.516836e-01	2.243438e-01	2.342369e-01	8.252487e-02	5.740339e-01	2.361460e-01	1.072953e-01	4.641051e-01	3.880977e-01	1.377077e-03	3.047883e-01	1.614369e-01	1.358322e-02	1.520103e+00	1.678134e-01	2.661932e-02	2.337538e+00	1.153946e-01	5.453876e-01	2.778084e+00	8.950807e-02	1.236811e-01	1.285866e+00	1.728631e-01	8.779595e-03	2.898082e+00	1.595180e-01	6.750397e-02	1.232123e+00	1.587685e-01	4.116607e+00	4.559849e+00	8.964591e-02	4.717895e-01	1.315600e-01	3.552792e-01	2.830853e+00	1.652173e+00	1.096814e-01	2.206100e+00	1.645219e-01	4.835441e-02	2.541870e+00	7.966488e-02	1.749061e-03	2.796776e+00	3.567460e-01	6.146052e-02	2.197613e+00	4.862061e-01	2.143492e-01	3.789341e+00
31750000	-4.741282e+04	1.422579e+02	5.685864e+00	6.927191e-02	2.675480e-01	3.246314e-02	7.930581e-02	5.126792e-01	3.873193e-02	7.275698e-02	3.412756e-01	2.362076e-02	3.483418e-02	4.783853e-01	4.912721e-02	1.108992e-01	1.801552e-01	7.428088e-02	8.012260e-02	4.234648e-01	1.310773e-01	7.414164e-02	1.695412e-01	1.162886e-01	5.035418e-02	4.538781e-01	1.357962e-01	4.731339e-02	2.469024e-01	4.156407e-02	1.694214e-02	5.811291e-01	6.614894e-02	3.116971e-02	4.758242e-01	3.285963e-01	5.610189e-02	4.769237e-02	6.061554e-02	5.325022e-02	5.005781e-01	1.942834e-01	3.338723e-03	2.065240e-01	4.202564e-02	8.437602e-02	1.433167e-02	9.602194e-02	5.106070e-03	7.880597e-01	1.210460e-02	2.599986e-01	2.931187e-01	1.674203e-02	3.939071e-01	3.574578e-02	4.876920e-04	2.008745e-02	5.948335e-01	1.297360e-01	3.939613e-02	2.130861e-01	2.860908e-03	2.514999e-02	3.100190e-01	9.675811e-03	1.435735e-02	3.859421e-01	2.548557e-01	4.390255e-03	4.500877e-01	5.497850e-02	4.356149e-01	1.487212e-02	4.005650e-02	1.263579e-01	3.245210e-01	1.931595e-01	2.568833e-02	2.697930e-01	6.048031e-02	4.787830e-02	1.583661e-02	1.274709e-01	6.709086e-03	6.771571e-01	1.249480e-01	1.614017e-01	4.711707e-01	4.525534e-02	1.169237e-01	1.168728e-01	8.837578e-02	1.181193e-01	4.168041e-01	1.530358e-01	2.842343e-02	2.468861e-01	3.673128e-02	6.321539e-02	1.873506e-01	1.731904e-01	3.127874e-02	4.296475e-01	1.153174e-01	5.753519e-02	5.911984e-02	5.431716e-02	4.480747e-01	3.428629e-01	3.809023e-02	6.619236e-02	3.945144e-01	1.573565e-01	2.697711e-02	3.267583e-01	2.820133e-02	1.693653e-01	1.974667e-01	2.371444e-01	2.532912e-02	3.042891e-01	6.640530e-02	1.483117e-01	1.987357e-01	9.765574e-02	4.124648e-01	7.408444e-02	6.874764e-02	2.375576e-02	2.235520e-01	3.469220e-01	6.279454e-06	2.515894e-01	1.541746e-01	4.255624e-01	4.548309e-02	1.100893e-01	4.188652e-01	4.287990e-01	4.856286e-02	1.042646e-01	4.183735e-01	2.437093e-01	2.481413e-01	2.554055e-01	2.527440e-01	2.060349e-01	2.800006e-01	3.145628e-01	1.994016e-01	2.341459e-01	2.072002e-01	3.998777e-01	1.587762e-01	3.593551e-01	2.039798e-01	1.554559e-01	2.812092e-01	4.286187e-02	5.197143e-01	2.482102e-01	1.892136e-01	3.984618e-01	1.210952e-01	3.781403e-01	1.023027e-01	3.382196e-01	1.327674e-01	2.120181e-01	3.169949e-01	1.624302e-01	2.554073e-01	2.810133e-01	3.011492e-01	2.584410e-01	1.948554e-01	4.135143e-01	1.331893e-01	2.517537e-01	3.641503e-01	1.411634e-01	2.429326e-01	1.377554e-01	3.273003e-01	1.922979e-01	3.426465e-01	1.689452e-01	4.364252e-01	2.912724e-01	1.033572e-01	2.988680e-01	3.098113e-01	1.431871e-01	2.481336e-01	1.216857e-01	3.891839e-01	2.900732e-01	1.990572e-01	2.765324e-01	1.302464e-01	4.037707e-01	1.894505e-01	3.619879e-01	1.793574e-01	2.413960e-01	2.172587e-01	1.405198e-01	3.139971e-01	2.573413e-01	2.881418e-01	3.178496e-01	2.435410e-01	2.491460e-01	1.894634e-01	2.928871e-01	3.374363e-01	1.587969e-01	2.108797e-01	8.444098e-02	5.802980e-01	2.439937e-01	9.126738e-02	4.721831e-01	4.018290e-01	4.490947e-02	2.810120e-01	1.430368e-01	5.882093e-02	1.515903e+00	1.106003e-01	4.161864e-01	2.103726e+00	2.706141e-02	1.335494e-01	2.356196e+00	2.083130e-01	7.736860e-01	1.430193e+00	1.035683e-02	2.354288e-03	3.160821e+00	1.785719e-01	9.010549e-02	1.549610e+00	1.710006e-01	4.029305e+00	4.310199e+00	9.717818e-02	4.920759e-01	1.558405e-01	3.928462e-01	2.747300e+00	1.539613e+00	1.180639e-01	2.524604e+00	2.381774e-01	5.665400e-02	2.440407e+00	1.636566e-01	7.121215e-03	3.427155e+00	2.283864e-01	5.589081e-02	2.280137e+00	4.561695e-01	2.855069e-01	3.687338e+00
31760000	-4.741800e+04	1.563982e+02	5.198623e+00	7.965897e-02	2.529008e-01	3.011694e-02	7.581386e-02	5.085069e-01	5.300254e-02	6.049515e-02	3.270761e-01	2.530264e-02	4.223806e-02	4.925787e-01	5.230940e-02	9.425264e-02	2.080859e-01	6.203552e-02	5.550182e-02	4.232368e-01	1.568873e-01	7.308687e-02	1.503626e-01	1.033336e-01	5.460451e-02	4.973896e-01	1.212229e-01	3.882151e-02	2.006735e-01	1.077083e-01	3.756625e-02	5.259131e-01	8.931734e-02	5.059216e-02	1.695595e-01	5.233970e-01	1.497323e-01	1.176512e-02	9.495391e-02	6.996947e-02	4.624965e-01	1.751477e-01	5.942188e-03	2.478519e-01	3.859222e-02	7.631265e-02	2.077798e-02	1.769503e-02	8.422854e-04	8.514631e-01	3.290900e-02	1.498242e-01	1.930212e-01	6.487781e-02	3.261415e-01	1.203062e-01	1.458291e-01	4.672072e-02	4.935217e-01	1.800897e-01	3.507717e-02	2.302103e-01	1.438045e-02	2.413056e-02	1.921295e-01	1.044775e-01	1.852559e-03	4.524159e-01	2.249940e-01	1.230833e-01	2.455819e-01	7.649603e-03	4.913679e-01	7.168734e-02	6.063004e-02	1.413138e-01	4.121296e-01	1.674336e-01	1.363565e-02	2.196084e-01	4.587892e-02	8.881341e-02	6.947564e-03	1.469071e-01	3.870696e-03	7.220735e-01	3.138775e-02	5.631951e-02	6.244555e-03	2.617190e-01	2.551712e-01	3.272679e-01	9.327782e-02	9.292599e-02	5.070743e-01	1.611201e-01	2.771189e-02	1.669977e-01	4.417011e-02	6.210013e-02	1.460142e-01	1.860090e-01	1.991019e-02	4.531256e-01	1.328410e-01	2.414698e-02	1.782530e-01	3.976098e-02	3.263583e-01	2.683910e-01	1.630897e-01	8.692743e-02	3.464732e-01	1.838724e-01	9.326336e-03	3.517467e-01	2.165388e-02	1.789563e-01	1.510896e-01	1.168314e-01	3.622183e-02	4.831550e-01	3.374582e-02	8.421993e-02	1.535433e-01	1.505109e-01	2.928008e-01	1.715031e-01	1.474220e-01	4.789685e-02	3.255888e-01	2.731140e-01	5.988494e-04	2.316947e-01	1.211068e-01	3.999547e-01	3.714834e-02	1.244092e-01	4.384877e-01	4.433848e-01	4.453066e-02	1.220228e-01	3.900618e-01	2.415366e-01	2.365887e-01	2.766639e-01	2.452108e-01	2.194354e-01	2.654680e-01	3.260988e-01	1.889978e-01	2.384180e-01	2.419888e-01	3.407121e-01	1.788811e-01	4.144304e-01	1.708626e-01	1.786453e-01	2.360617e-01	4.740476e-02	4.742159e-01	3.082051e-01	1.701742e-01	3.638010e-01	1.214988e-01	3.788601e-01	1.358401e-01	3.179707e-01	1.463628e-01	2.800952e-01	2.555713e-01	1.275561e-01	3.315234e-01	2.344768e-01	3.064437e-01	2.671589e-01	2.057219e-01	3.422987e-01	1.848205e-01	2.914285e-01	2.734226e-01	2.077293e-01	2.274196e-01	1.210258e-01	3.379630e-01	1.662510e-01	3.747603e-01	2.564674e-01	2.817782e-01	3.204164e-01	1.413380e-01	2.358177e-01	3.170538e-01	1.057616e-01	3.413669e-01	9.387249e-02	4.794260e-01	2.280477e-01	1.986537e-01	2.442035e-01	1.570835e-01	4.016930e-01	1.970200e-01	4.060753e-01	1.782701e-01	1.801140e-01	2.355406e-01	1.172660e-01	2.954865e-01	3.181721e-01	2.690755e-01	3.236016e-01	1.358479e-01	3.565804e-01	1.839700e-01	2.451333e-01	2.877221e-01	2.012853e-01	2.658593e-01	7.872953e-02	5.813943e-01	2.491746e-01	9.070163e-02	4.840930e-01	3.813431e-01	1.069882e-01	2.868336e-01	7.304439e-02	1.302220e-02	1.664768e+00	9.513020e-02	2.301968e-02	1.892865e+00	9.678907e-02	9.193705e-02	2.312903e+00	3.335377e-01	7.346251e-02	1.526464e+00	1.190436e-01	1.182859e+00	2.582388e+00	2.473067e-01	4.187541e-02	1.365411e+00	1.768203e-01	4.190127e+00	4.264524e+00	9.934836e-02	4.725908e-01	1.821722e-01	5.278101e-01	2.509568e+00	1.790642e+00	8.879607e-02	2.458997e+00	2.545532e-01	7.903297e-02	2.214877e+00	1.125774e-01	1.675337e-03	3.345784e+00	2.625989e-01	5.013371e-02	2.398475e+00	4.431977e-01	2.661560e-01	3.845006e+00
31770000	-4.739357e+04	1.388040e+02	5.825584e+00	1.018921e-01	2.860457e-01	3.091065e-02	2.771718e-02	5.132208e-01	4.021354e-02	5.764642e-02	3.296157e-01	2.903465e-02	5.290159e-02	4.967765e-01	3.402508e-02	1.281947e-01	2.235406e-01	8.988434e-02	7.614481e-02	3.657700e-01	1.164656e-01	7.224722e-02	1.326333e-01	1.330277e-01	4.548558e-02	5.076571e-01	1.089491e-01	1.268211e-01	2.913415e-01	1.057153e-01	1.291630e-02	4.245839e-01	3.862184e-02	2.165687e-02	4.014576e-01	2.694680e-01	2.061551e-01	2.454515e-02	7.671726e-02	6.571616e-02	3.129501e-01	2.534855e-01	1.816164e-03	3.102538e-01	5.577821e-02	1.181058e-01	3.788233e-02	4.912278e-02	7.871883e-04	7.806962e-01	1.340576e-02	7.396448e-02	2.543710e-01	6.841149e-02	3.687129e-01	1.267276e-01	1.078126e-01	4.488344e-02	3.820753e-01	2.232953e-01	3.846857e-02	2.965259e-01	1.475156e-02	6.338566e-02	1.903634e-01	5.847618e-02	1.251159e-02	4.063193e-01	2.689438e-01	6.737456e-02	2.850781e-01	5.762501e-02	4.374381e-01	1.431838e-01	9.300348e-03	1.880085e-01	3.933525e-01	1.548885e-01	2.544274e-03	2.213050e-01	3.990119e-02	4.506683e-02	3.056137e-03	9.176965e-02	1.049286e-02	7.985229e-01	5.109166e-02	1.482140e-01	1.810484e-01	1.005224e-01	3.779201e-01	1.790090e-01	1.328612e-02	1.150112e-01	4.264249e-01	1.777892e-01	2.802991e-02	2.153095e-01	3.743528e-02	5.957342e-02	1.193353e-01	2.929823e-01	2.812512e-02	3.238903e-01	1.760935e-01	4.039013e-02	1.904037e-02	7.891483e-02	5.496734e-01	2.717440e-01	4.023733e-02	4.715738e-02	3.498306e-01	2.447833e-01	9.299400e-03	3.209469e-01	2.798239e-02	2.368348e-01	1.323612e-01	2.466323e-01	3.758770e-02	2.906168e-01	5.596722e-02	1.758934e-01	2.425581e-01	1.005562e-01	2.581963e-01	1.213387e-01	1.014574e-01	3.032527e-02	1.956505e-01	3.984418e-01	1.338612e-03	2.710287e-01	1.032151e-01	4.250921e-01	4.035747e-02	1.197874e-01	4.147631e-01	4.284810e-01	4.450713e-02	1.246486e-01	4.023633e-01	2.304181e-01	2.276401e-01	2.899027e-01	2.520392e-01	2.104575e-01	2.789553e-01	3.374320e-01	1.731552e-01	2.361537e-01	2.600011e-01	3.274101e-01	1.764352e-01	3.675985e-01	2.033524e-01	1.844827e-01	2.445664e-01	4.765781e-02	5.267853e-01	2.714281e-01	1.541288e-01	3.125244e-01	1.561830e-01	3.547822e-01	1.765105e-01	3.342113e-01	1.339486e-01	2.101900e-01	3.216500e-01	1.644277e-01	3.118236e-01	2.666028e-01	2.571459e-01	2.611343e-01	1.242382e-01	4.109878e-01	2.036397e-01	2.355250e-01	2.849619e-01	2.079174e-01	2.715956e-01	1.066722e-01	3.132879e-01	1.941999e-01	3.858400e-01	2.421072e-01	3.262092e-01	3.418128e-01	8.987080e-02	2.237090e-01	3.274345e-01	2.212291e-01	2.276273e-01	8.659680e-02	4.273761e-01	2.892300e-01	1.967971e-01	2.140032e-01	1.605756e-01	4.347277e-01	1.906936e-01	4.042457e-01	2.058128e-01	1.645278e-01	2.254137e-01	1.448964e-01	3.136612e-01	2.763792e-01	2.650632e-01	2.755042e-01	1.740041e-01	3.789608e-01	1.715309e-01	2.870793e-01	2.575311e-01	1.902018e-01	2.651877e-01	7.672881e-02	5.668656e-01	2.621801e-01	9.422552e-02	4.547804e-01	3.806329e-01	5.517350e-02	3.015450e-01	6.990161e-02	8.451530e-02	1.031498e+00	1.216867e-01	1.309673e-01	2.387990e+00	8.150843e-02	5.785741e-02	2.458928e+00	6.890590e-02	1.484955e+00	1.141775e+00	4.521483e-02	2.225509e-01	3.374394e+00	1.128949e-01	2.487872e-03	1.148864e+00	1.424493e-01	4.109915e+00	5.051272e+00	9.176212e-02	5.086952e-01	1.084569e-01	2.679764e-01	2.295349e+00	1.243281e+00	1.239389e-01	2.022224e+00	2.164100e-01	6.457712e-02	2.444986e+00	1.095330e-01	4.651711e-03	3.277381e+00	2.669649e-01	6.900863e-02	2.079226e+00	3.977250e-01	2.518925e-01	3.490709e+00
31780000	-4.739973e+04	1.335116e+02	5.932846e+00	8.680558e-02	1.841784e-01	2.491046e-02	7.249946e-02	5.966190e-01	3.498708e-02	3.749026e-02	3.969136e-01	2.838953e-02	5.151022e-02	4.322890e-01	5.340739e-02	1.006262e-01	1.961804e-01	6.174499e-02	6.069338e-02	4.387270e-01	1.420280e-01	7.165656e-02	1.503719e-01	1.567185e-01	4.323528e-02	4.685516e-01	1.094661e-01	6.596979e-02	1.724973e-01	8.977489e-02	8.372769e-02	4.910030e-01	9.702732e-02	4.416331e-02	4.143595e-01	2.425692e-01	1.239255e-01	9.771380e-02	7.726872e-02	6.030706e-02	3.064968e-01	3.375462e-01	9.232728e-05	2.590522e-01	3.650549e-02	1.088858e-01	3.003104e-02	8.423850e-03	4.360773e-04	8.156722e-01	3.655102e-02	7.076796e-02	2.516330e-01	7.658887e-03	3.575622e-01	3.480740e-03	3.088972e-01	4.832934e-02	5.122221e-01	2.013873e-01	2.552054e-02	1.968423e-01	1.569842e-02	7.030798e-02	1.430895e-01	1.568938e-01	7.750717e-03	4.064213e-01	2.155368e-01	4.082732e-02	1.186012e-01	1.339083e-01	6.120088e-01	7.288349e-02	2.177089e-02	1.375120e-01	4.570138e-01	1.492237e-01	1.518930e-02	2.015790e-01	3.948220e-02	9.669004e-02	9.828432e-03	3.777576e-02	5.386812e-04	7.692737e-01	8.589339e-02	3.142767e-01	1.860386e-01	1.416141e-01	1.337260e-01	3.890312e-02	1.854414e-01	9.679084e-02	4.093894e-01	2.025829e-01	2.854644e-02	2.281421e-01	3.454834e-02	5.615726e-02	1.603652e-01	3.275541e-01	1.320855e-02	3.523667e-01	9.034821e-02	9.576538e-02	3.947406e-02	8.079179e-02	4.063189e-01	3.051424e-01	7.250749e-02	8.682745e-02	3.430658e-01	2.178357e-01	2.068442e-02	3.171178e-01	1.446893e-02	9.255423e-02	1.797365e-01	2.914349e-01	8.074579e-03	2.415036e-01	1.866962e-01	1.444501e-01	1.589204e-01	1.144002e-01	3.744164e-01	1.308324e-01	7.698042e-02	3.156056e-02	3.191357e-01	3.312929e-01	2.346396e-03	2.270365e-01	8.862805e-02	4.237783e-01	4.252848e-02	1.293752e-01	4.043181e-01	4.279690e-01	4.914340e-02	1.077524e-01	4.151352e-01	2.449044e-01	2.488723e-01	2.656169e-01	2.406064e-01	2.185663e-01	2.762844e-01	3.131587e-01	1.919906e-01	2.103008e-01	2.361813e-01	3.454692e-01	2.080487e-01	3.848516e-01	1.772338e-01	1.613031e-01	2.766115e-01	5.620237e-02	4.963482e-01	3.060523e-01	1.413971e-01	3.220718e-01	1.865618e-01	4.008057e-01	9.056062e-02	3.730117e-01	1.846871e-01	2.061202e-01	2.361810e-01	1.231789e-01	3.286517e-01	2.502111e-01	2.979583e-01	2.240725e-01	1.740778e-01	4.388916e-01	1.629581e-01	2.856888e-01	2.809712e-01	1.821869e-01	2.511531e-01	9.725663e-02	3.304278e-01	1.673491e-01	4.049664e-01	2.382749e-01	3.954761e-01	2.764431e-01	8.980579e-02	3.226599e-01	2.412729e-01	1.352100e-01	3.008573e-01	9.970549e-02	4.333253e-01	2.733661e-01	1.936031e-01	3.330525e-01	1.804271e-01	3.467725e-01	1.397479e-01	3.846862e-01	1.690711e-01	1.920905e-01	2.541521e-01	1.472596e-01	2.943083e-01	2.792156e-01	2.792166e-01	2.713861e-01	1.793675e-01	4.234561e-01	1.257903e-01	2.312184e-01	2.956097e-01	1.619019e-01	3.112700e-01	6.429263e-02	6.090021e-01	2.346047e-01	9.210059e-02	4.518064e-01	3.678706e-01	1.130030e-01	2.550658e-01	1.286639e-01	4.426529e-02	2.256032e+00	9.800177e-02	1.525294e-01	2.356178e+00	1.266014e-02	3.060529e-01	3.091119e+00	1.992127e-01	2.021095e+00	1.488136e+00	1.032071e-01	4.031566e-01	2.198944e+00	1.223045e-01	1.896488e-02	1.539167e+00	1.461466e-01	4.216873e+00	4.722256e+00	9.806335e-02	4.669680e-01	9.897276e-02	3.501469e-01	2.545318e+00	1.599046e+00	1.626502e-01	2.338076e+00	2.373016e-01	6.804165e-02	2.373851e+00	1.738070e-01	5.397406e-03	3.108916e+00	2.950994e-01	6.508278e-02	2.225429e+00	3.921173e-01	2.191190e-01	3.546848e+00
31790000	-4.738973e+04	1.421060e+02	5.592386e+00	8.841982e-02	1.870522e-01	2.859527e-02	3.050297e-02	6.176811e-01	4.774868e-02	6.781400e-02	3.429553e-01	2.377440e-02	7.198468e-02	4.613929e-01	3.207877e-02	8.851202e-02	1.801120e-01	8.715147e-02	8.218547e-02	4.452366e-01	1.168024e-01	5.222965e-02	1.399670e-01	1.330946e-01	5.103397e-02	4.905093e-01	1.331655e-01	8.566846e-02	2.819001e-01	1.152498e-01	4.551244e-02	4.027976e-01	6.887158e-02	2.626527e-02	3.948049e-01	3.250843e-01	1.917336e-01	4.179451e-02	2.031750e-02	1.170960e-01	4.499346e-01	2.464395e-01	1.701422e-03	1.684315e-01	1.639701e-02	2.240708e-01	4.902464e-02	5.515000e-02	2.244188e-04	6.417311e-01	2.979904e-02	1.131209e-01	3.016247e-01	3.010030e-02	4.558950e-01	3.953142e-02	5.972767e-02	4.125999e-02	4.520992e-01	2.419041e-01	2.312796e-02	2.367190e-01	4.889661e-03	3.935296e-02	1.016741e-01	8.729316e-02	1.260174e-02	3.971593e-01	3.619187e-01	6.355049e-03	5.905565e-01	6.724630e-02	2.786350e-01	1.089550e-02	4.631173e-02	1.453159e-01	3.096027e-01	1.871087e-01	2.649707e-02	2.790345e-01	5.244116e-02	2.846394e-02	2.405812e-03	2.517068e-01	1.834149e-02	6.700525e-01	2.902945e-02	2.892090e-01	1.380401e-01	1.149609e-01	2.593403e-01	8.685703e-02	1.115927e-01	6.832828e-02	4.158091e-01	1.593500e-01	4.647011e-02	2.436628e-01	6.637978e-02	1.036527e-01	2.646285e-01	2.300098e-01	8.339415e-03	2.490833e-01	1.442864e-01	8.977375e-02	1.804015e-01	3.249604e-02	3.025371e-01	3.589905e-01	3.580107e-02	6.391085e-02	3.929105e-01	1.777063e-01	1.802373e-02	3.165388e-01	3.090987e-02	2.291441e-01	1.387666e-01	1.140975e-01	2.008099e-02	4.345617e-01	6.334907e-02	1.914515e-01	1.633403e-01	1.774201e-01	3.548908e-01	4.178861e-02	7.110866e-02	5.042035e-02	2.455520e-01	3.190420e-01	1.286139e-03	2.409967e-01	1.427028e-01	4.840033e-01	3.821997e-02	1.301476e-01	3.476292e-01	3.925074e-01	4.930927e-02	1.164540e-01	4.417293e-01	2.506888e-01	2.456373e-01	2.635142e-01	2.401597e-01	2.349460e-01	2.690214e-01	3.206878e-01	1.753448e-01	2.691235e-01	2.658622e-01	2.766159e-01	1.883984e-01	3.679577e-01	1.799180e-01	1.872330e-01	2.648912e-01	3.485976e-02	5.321299e-01	2.763593e-01	1.566510e-01	3.221391e-01	1.903794e-01	3.412894e-01	1.461921e-01	3.345432e-01	1.678522e-01	1.954978e-01	3.021068e-01	1.534043e-01	3.411093e-01	2.705691e-01	2.349173e-01	3.234381e-01	1.577163e-01	4.137650e-01	1.050806e-01	2.398863e-01	3.275537e-01	1.571640e-01	2.753960e-01	1.402172e-01	3.215331e-01	1.726820e-01	3.655677e-01	2.070885e-01	4.725078e-01	2.494767e-01	7.092700e-02	3.067765e-01	3.096171e-01	1.307184e-01	2.528880e-01	1.364248e-01	4.373706e-01	2.472038e-01	1.790009e-01	1.999143e-01	1.831204e-01	4.434179e-01	1.735473e-01	3.831912e-01	1.946038e-01	2.083842e-01	2.138208e-01	1.305501e-01	3.595757e-01	2.601599e-01	2.497144e-01	3.170219e-01	1.659634e-01	3.531008e-01	1.639139e-01	2.113518e-01	3.162157e-01	1.941534e-01	2.782791e-01	8.863002e-02	5.635748e-01	2.595484e-01	8.824671e-02	4.549128e-01	3.508267e-01	9.562738e-02	2.874019e-01	4.977082e-02	5.534300e-02	1.306891e+00	1.106876e-01	2.434787e-01	1.966536e+00	8.346081e-02	1.193470e+00	3.544519e+00	3.382696e-02	1.065019e+00	1.276493e+00	4.567429e-03	1.383488e-01	3.933048e+00	2.056045e-01	1.344789e-01	1.615736e+00	1.478903e-01	3.812469e+00	4.951826e+00	9.980293e-02	4.656189e-01	2.402566e-01	3.600182e-01	2.477259e+00	1.489691e+00	1.043430e-01	2.354618e+00	3.253242e-01	7.905491e-02	2.399991e+00	1.232466e-01	6.607239e-03	3.051525e+00	3.609128e-01	5.855444e-02	2.242663e+00	6.247569e-01	1.600793e-01	3.395706e+00
31800000	-4.737848e+04	1.459189e+02	5.479789e+00	9.427922e-02	2.987316e-01	3.446860e-02	5.084081e-02	4.636368e-01	5.804303e-02	5.725399e-02	3.336686e-01	1.798304e-02	5.891365e-02	4.946862e-01	3.749455e-02	8.583287e-02	1.732212e-01	1.124996e-01	6.984080e-02	4.294433e-01	1.291623e-01	8.360650e-02	1.424358e-01	1.313681e-01	4.755152e-02	4.795619e-01	1.154761e-01	4.654065e-02	1.571959e-01	7.694215e-02	3.242545e-02	6.591805e-01	2.771535e-02	5.221085e-02	3.829772e-01	3.624423e-01	1.174451e-01	4.679943e-02	3.812520e-02	5.451534e-02	4.764478e-01	2.931448e-01	4.888166e-04	1.464779e-01	2.892534e-02	1.829142e-01	3.010253e-02	4.420468e-02	9.933120e-03	7.081018e-01	2.474371e-02	1.010702e-01	1.068591e-01	8.043051e-02	4.354268e-01	2.483694e-01	2.784409e-02	4.903966e-02	5.044180e-01	1.754446e-01	4.430026e-02	2.153376e-01	1.145985e-02	5.562456e-02	1.465848e-01	8.968679e-03	2.360683e-02	4.554646e-01	3.097505e-01	5.143795e-02	5.762518e-01	1.653984e-01	1.788255e-01	1.489895e-02	1.318740e-02	1.798314e-01	3.729023e-01	1.694157e-01	1.888652e-02	2.240048e-01	3.495920e-02	1.460157e-02	3.124053e-03	1.649996e-01	2.290045e-03	7.832377e-01	3.174703e-02	2.273063e-01	4.175103e-01	3.376835e-02	2.370690e-01	2.318268e-02	6.116339e-02	8.788704e-02	5.045598e-01	1.430966e-01	3.900735e-02	1.922602e-01	3.318896e-02	5.311719e-02	1.889460e-01	2.288969e-01	3.515322e-03	3.239027e-01	2.016218e-01	1.185829e-01	8.764863e-02	1.128398e-02	5.404947e-01	2.317834e-01	1.020644e-02	9.807757e-02	4.053945e-01	1.451569e-01	5.174150e-03	3.194823e-01	2.671456e-02	2.752523e-01	1.690444e-01	1.021448e-01	2.690962e-02	3.721302e-01	5.451867e-02	2.035028e-01	2.586552e-01	9.576965e-02	2.915336e-01	2.885305e-02	1.216857e-01	5.652499e-02	3.479960e-01	9.649492e-02	8.411196e-04	3.557744e-01	1.423686e-01	4.159150e-01	4.692967e-02	1.207371e-01	4.164181e-01	4.268500e-01	4.136766e-02	1.124009e-01	4.193814e-01	2.410180e-01	2.422064e-01	2.649057e-01	2.518698e-01	2.110177e-01	2.652410e-01	3.300562e-01	1.936850e-01	2.519472e-01	1.906705e-01	3.928436e-01	1.645388e-01	3.332566e-01	1.985118e-01	1.841468e-01	2.840848e-01	3.815854e-02	4.936488e-01	2.904654e-01	1.777273e-01	2.743510e-01	1.866897e-01	4.044190e-01	1.345403e-01	3.388879e-01	1.964013e-01	1.969521e-01	2.677588e-01	1.387902e-01	2.985319e-01	2.261442e-01	3.365337e-01	3.002791e-01	1.485897e-01	4.164944e-01	1.346368e-01	2.749149e-01	3.122645e-01	1.458283e-01	2.669924e-01	1.187633e-01	3.034730e-01	1.775113e-01	4.002524e-01	2.547359e-01	4.163316e-01	2.345207e-01	9.441171e-02	2.622609e-01	2.933993e-01	2.052709e-01	2.390689e-01	1.222068e-01	3.854784e-01	2.752901e-01	2.170246e-01	2.437634e-01	2.089784e-01	3.677047e-01	1.795534e-01	3.341748e-01	2.831470e-01	1.651200e-01	2.175582e-01	1.237767e-01	3.083601e-01	3.100190e-01	2.578442e-01	2.750685e-01	1.485851e-01	4.020293e-01	1.743170e-01	2.586157e-01	2.957516e-01	2.092947e-01	2.363379e-01	7.634312e-02	5.521534e-01	2.850492e-01	8.645432e-02	4.979161e-01	3.638507e-01	7.870147e-02	2.712396e-01	9.924478e-02	6.390442e-02	9.868055e-01	1.177037e-01	1.643644e-02	2.812035e+00	1.147327e-01	2.227619e-01	2.632423e+00	1.168381e-01	2.103013e+00	1.709643e+00	5.765702e-02	1.828466e-01	3.533025e+00	1.330319e-01	1.339915e-02	1.312720e+00	1.560068e-01	3.606792e+00	4.695180e+00	1.086232e-01	4.718794e-01	1.671195e-01	1.989345e-01	3.355606e+00	1.413842e+00	1.110512e-01	2.217139e+00	2.261201e-01	5.587331e-02	2.438727e+00	1.685654e-01	1.681387e-02	2.898352e+00	2.900937e-01	8.185905e-02	2.313309e+00	5.155866e-01	2.913074e-01	3.583254e+00
31810000	-4.739622e+04	1.374391e+02	5.850358e+00	4.163846e-02	4.025109e-01	4.758873e-02	2.584034e-02	4.144981e-01	6.792343e-02	3.801145e-02	3.725518e-01	3.286524e-02	5.244424e-02	4.643848e-01	3.974245e-02	1.066868e-01	1.568428e-01	9.137372e-02	6.268248e-02	4.656860e-01	1.167282e-01	6.019258e-02	1.461778e-01	1.143476e-01	4.700567e-02	5.091705e-01	1.231058e-01	5.902742e-02	1.611024e-01	4.377543e-02	1.644448e-02	6.872495e-01	3.240080e-02	6.287513e-02	4.701244e-01	1.994859e-01	1.112100e-01	1.551821e-01	1.122387e-03	2.721250e-02	3.793097e-01	2.768630e-01	9.754733e-04	2.751692e-01	4.047017e-02	2.442950e-01	3.030108e-02	7.933373e-03	3.121274e-03	6.811869e-01	3.316245e-02	1.686794e-01	3.780542e-01	3.147758e-02	3.091781e-01	5.967893e-02	5.293183e-02	3.145556e-02	5.437724e-01	1.642744e-01	4.369548e-02	2.127032e-01	4.098959e-03	1.554947e-02	9.861554e-02	1.258514e-01	3.270265e-02	4.759119e-01	2.513690e-01	7.427471e-02	3.860995e-01	3.717282e-02	2.483078e-01	8.887893e-03	2.452573e-01	1.221229e-01	3.881524e-01	1.931134e-01	2.707382e-02	2.256882e-01	4.384932e-02	9.795251e-02	7.053394e-02	3.082839e-02	1.642286e-03	7.223678e-01	7.667502e-02	8.424711e-02	1.547886e-01	1.858036e-02	3.895698e-01	1.223056e-01	2.305085e-01	1.095605e-01	4.102776e-01	1.504745e-01	3.763277e-02	2.390660e-01	5.298866e-02	1.206213e-01	1.789062e-01	2.124083e-01	1.769486e-02	3.581758e-01	1.121935e-01	1.492757e-02	3.931388e-02	4.838466e-02	5.522320e-01	2.830170e-01	6.212485e-02	6.981398e-02	4.639783e-01	1.705905e-01	1.410420e-02	2.665673e-01	1.494567e-02	2.362007e-01	2.210053e-01	1.317216e-01	7.057092e-02	3.011103e-01	3.939119e-02	5.880884e-02	1.636645e-01	2.145836e-01	3.480460e-01	1.274583e-01	8.743875e-02	9.193930e-02	4.081546e-01	8.486902e-02	3.388187e-04	2.540754e-01	1.606229e-01	4.311213e-01	5.533924e-02	1.221685e-01	3.913710e-01	4.241580e-01	4.839102e-02	1.167076e-01	4.107434e-01	2.516234e-01	2.412079e-01	2.691836e-01	2.379851e-01	2.197183e-01	2.724799e-01	3.234002e-01	1.844016e-01	2.333845e-01	2.370636e-01	3.570961e-01	1.724558e-01	3.735364e-01	2.289347e-01	1.548551e-01	2.426738e-01	3.745140e-02	5.375430e-01	2.580401e-01	1.669655e-01	2.821608e-01	1.669543e-01	3.858816e-01	1.650032e-01	3.944162e-01	1.570238e-01	1.890900e-01	2.594700e-01	1.588274e-01	2.958505e-01	2.538056e-01	2.915165e-01	3.048585e-01	1.440099e-01	4.049842e-01	1.461474e-01	3.038113e-01	2.698528e-01	1.513190e-01	2.750169e-01	1.125107e-01	3.167261e-01	1.705549e-01	4.002083e-01	2.392838e-01	3.522890e-01	2.483103e-01	1.601169e-01	3.086664e-01	2.878997e-01	1.478785e-01	2.555554e-01	1.211129e-01	3.956217e-01	2.965891e-01	1.866764e-01	2.134211e-01	2.393373e-01	3.960746e-01	1.511671e-01	3.825967e-01	1.676633e-01	2.213876e-01	2.283525e-01	1.156263e-01	3.241744e-01	2.590590e-01	3.011403e-01	2.841570e-01	1.592212e-01	3.619827e-01	1.946391e-01	2.944891e-01	2.932839e-01	1.577725e-01	2.544545e-01	5.852512e-02	6.207597e-01	2.267872e-01	9.392802e-02	4.995749e-01	3.682080e-01	1.347690e-01	2.836508e-01	4.640467e-02	1.361389e-01	1.107405e+00	1.120316e-01	2.937156e-03	1.885005e+00	1.364595e-01	2.368936e-01	3.101825e+00	6.468885e-02	1.304183e+00	1.715787e+00	8.565586e-02	4.467539e-01	2.879524e+00	1.667264e-01	4.038684e-02	1.181394e+00	1.567810e-01	3.825383e+00	5.006565e+00	1.064757e-01	4.605351e-01	1.535595e-01	2.843025e-01	3.409213e+00	1.227534e+00	1.080043e-01	2.309171e+00	3.269682e-01	7.702393e-02	2.336379e+00	9.108198e-02	9.916453e-03	3.015823e+00	2.911631e-01	5.284705e-02	2.173886e+00	3.871609e-01	2.582368e-01	2.990018e+00
31820000	-4.738404e+04	1.439847e+02	5.641945e+00	7.285266e-02	2.956923e-01	3.441208e-02	3.164811e-02	5.161703e-01	4.922456e-02	5.185201e-02	4.306815e-01	3.285141e-02	4.028531e-02	3.905422e-01	5.378752e-02	9.866028e-02	2.059813e-01	4.422588e-02	6.635961e-02	4.147665e-01	1.700064e-01	8.594441e-02	1.559114e-01	1.083483e-01	5.631433e-02	4.872113e-01	1.062703e-01	5.409346e-02	6.581496e-02	9.382262e-02	4.158808e-02	6.641010e-01	8.057983e-02	3.364892e-02	5.111638e-01	2.504722e-01	1.172947e-01	4.015135e-02	4.726908e-02	5.859397e-02	4.280137e-01	2.407655e-01	1.093947e-03	2.505412e-01	2.099161e-02	1.326405e-01	3.593937e-02	9.240204e-02	9.224615e-03	7.109208e-01	1.887259e-02	6.805938e-02	3.109701e-01	5.408960e-02	4.530087e-01	8.423328e-02	2.963891e-02	3.412579e-02	5.337760e-01	2.196616e-01	2.263894e-02	1.813888e-01	8.408919e-03	9.357482e-03	1.102218e-01	1.385372e-02	1.660589e-02	6.507742e-01	1.991869e-01	4.058711e-02	3.266390e-01	8.615142e-03	4.733261e-01	3.706021e-02	1.137725e-01	1.578024e-01	3.701087e-01	1.471358e-01	2.583999e-02	2.604941e-01	3.861895e-02	4.883214e-02	1.932349e-02	2.377436e-01	1.277754e-03	6.082244e-01	8.459854e-02	3.178518e-01	1.321471e-01	1.467867e-01	1.107376e-01	8.988945e-03	2.834879e-01	1.126034e-01	4.262615e-01	1.461122e-01	3.865890e-02	2.173773e-01	5.898665e-02	1.171331e-01	1.078878e-01	2.621241e-01	2.088606e-02	3.386655e-01	1.533035e-01	3.132963e-02	1.121449e-01	1.276208e-01	5.085244e-01	1.574851e-01	6.289521e-02	8.985466e-02	4.532234e-01	1.560810e-01	1.173297e-02	2.696462e-01	1.946177e-02	1.878064e-01	1.065711e-01	1.551754e-01	4.743595e-02	4.249172e-01	7.809398e-02	1.210681e-01	9.345432e-02	1.210088e-01	3.280938e-01	1.797554e-01	1.566196e-01	6.835537e-02	3.828646e-01	5.232373e-02	2.070670e-04	3.034656e-01	1.927836e-01	4.531001e-01	4.605929e-02	1.167795e-01	3.840611e-01	3.967088e-01	6.309493e-02	1.077823e-01	4.324139e-01	2.501037e-01	2.492993e-01	2.578532e-01	2.427438e-01	2.075970e-01	2.754201e-01	3.259411e-01	1.910419e-01	1.925523e-01	2.626359e-01	4.005378e-01	1.442741e-01	3.776847e-01	2.066729e-01	1.242395e-01	2.914029e-01	5.101974e-02	5.317530e-01	2.584679e-01	1.587594e-01	3.322539e-01	1.124213e-01	4.016850e-01	1.536398e-01	3.145926e-01	1.387126e-01	2.053426e-01	3.413522e-01	1.206936e-01	3.684847e-01	2.303593e-01	2.804624e-01	2.780590e-01	1.357122e-01	4.525502e-01	1.336787e-01	2.536192e-01	2.835711e-01	1.756432e-01	2.871666e-01	1.098320e-01	3.221528e-01	1.844177e-01	3.835975e-01	2.533863e-01	3.558053e-01	3.048436e-01	8.596476e-02	3.486949e-01	2.291767e-01	1.521448e-01	2.699837e-01	1.018716e-01	4.202093e-01	2.557555e-01	2.221636e-01	2.862590e-01	2.040476e-01	3.496463e-01	1.600472e-01	3.987107e-01	2.117975e-01	1.612549e-01	2.282369e-01	1.275220e-01	3.037746e-01	2.379671e-01	3.307363e-01	2.906045e-01	1.928514e-01	3.629002e-01	1.536439e-01	2.741366e-01	3.017918e-01	2.393355e-01	1.847361e-01	8.438622e-02	5.670465e-01	2.454509e-01	1.031164e-01	4.831957e-01	3.592361e-01	8.222607e-02	2.638552e-01	1.055781e-01	3.265969e-02	8.875024e-01	1.034234e-01	3.368622e-02	2.292647e+00	7.654029e-03	1.285026e-01	2.399959e+00	1.301678e-01	2.069822e+00	1.347394e+00	2.117335e-02	1.965175e-01	2.402379e+00	1.895806e-01	9.815268e-02	1.289997e+00	1.496497e-01	3.904735e+00	4.684305e+00	9.963026e-02	4.893879e-01	2.030694e-01	2.069659e-01	3.221482e+00	9.593547e-01	1.139053e-01	2.023083e+00	1.625901e-01	8.701301e-02	2.348478e+00	1.723989e-01	3.069393e-03	2.906082e+00	3.110958e-01	7.829137e-02	2.631552e+00	4.368288e-01	2.679386e-01	3.441024e+00
31830000	-4.738052e+04	1.497292e+02	5.484777e+00	7.570879e-02	2.763928e-01	3.485615e-02	3.147066e-02	5.179534e-01	6.361824e-02	5.224716e-02	3.684105e-01	2.295824e-02	5.830906e-02	4.474251e-01	5.064989e-02	9.624273e-02	2.002395e-01	7.094276e-02	7.529509e-02	4.160882e-01	1.411918e-01	8.986459e-02	1.468695e-01	1.311805e-01	4.231667e-02	4.673396e-01	1.224292e-01	7.282552e-02	1.350012e-01	4.761846e-02	4.840637e-02	6.630962e-01	3.305227e-02	2.293327e-02	5.300692e-01	3.361898e-01	7.105440e-02	2.730514e-02	1.244823e-02	3.725293e-02	4.128956e-01	2.557601e-01	1.412848e-04	2.592482e-01	3.470192e-02	1.432445e-01	4.491245e-02	9.078165e-02	1.371640e-02	6.518609e-01	5.548413e-02	1.074123e-01	2.801632e-01	1.084701e-02	5.397585e-01	3.110059e-02	3.071843e-02	7.035341e-02	4.963751e-01	2.193100e-01	2.490925e-02	1.844477e-01	4.604557e-03	3.388674e-02	1.164676e-01	1.444606e-02	6.887510e-02	4.936553e-01	2.726692e-01	2.484335e-02	2.884137e-01	1.334323e-01	3.232191e-01	9.471809e-03	2.206197e-01	1.721074e-01	3.619468e-01	1.491280e-01	2.283880e-02	2.429007e-01	5.107825e-02	6.742005e-02	1.421501e-03	1.673277e-01	2.700719e-05	7.494035e-01	1.440023e-02	1.691908e-02	6.200068e-02	2.589603e-01	2.120868e-01	2.642418e-01	1.857913e-01	1.072422e-01	4.686694e-01	1.527594e-01	3.825432e-02	1.888579e-01	4.421676e-02	8.035531e-02	1.777264e-01	2.789444e-01	1.917000e-02	3.121248e-01	1.316791e-01	6.032619e-02	3.042419e-02	4.147329e-02	5.990668e-01	2.200461e-01	4.866348e-02	5.599729e-02	3.904682e-01	1.937830e-01	8.892869e-03	3.297033e-01	2.115538e-02	1.480451e-01	1.408051e-01	3.205262e-01	4.432156e-02	2.665001e-01	7.980201e-02	1.752458e-01	3.513059e-01	1.543919e-01	2.179445e-01	5.179355e-02	4.931848e-02	4.270961e-02	4.196906e-01	1.137250e-01	6.361347e-03	2.831222e-01	1.343913e-01	4.566415e-01	4.839486e-02	1.255327e-01	3.694309e-01	4.271963e-01	4.697089e-02	1.119771e-01	4.138557e-01	2.315016e-01	2.531743e-01	2.704678e-01	2.448563e-01	2.203889e-01	2.754330e-01	3.249142e-01	1.792638e-01	2.275226e-01	2.304339e-01	3.263411e-01	2.157024e-01	3.845088e-01	2.193464e-01	1.872233e-01	2.089215e-01	4.966678e-02	5.403680e-01	2.440195e-01	1.659457e-01	3.366211e-01	1.415557e-01	3.545157e-01	1.673075e-01	3.349109e-01	2.090454e-01	2.242545e-01	2.317892e-01	1.250156e-01	2.884430e-01	2.521199e-01	3.344214e-01	3.129557e-01	1.760126e-01	3.776733e-01	1.333584e-01	2.997675e-01	2.641736e-01	1.976044e-01	2.384544e-01	1.247869e-01	3.188319e-01	1.742228e-01	3.821584e-01	2.030341e-01	3.573844e-01	3.229467e-01	1.166348e-01	3.227256e-01	2.431961e-01	1.162623e-01	3.178161e-01	1.020405e-01	4.350676e-01	2.541966e-01	2.086953e-01	2.252440e-01	2.134279e-01	3.970747e-01	1.642533e-01	4.072081e-01	1.859510e-01	2.093613e-01	1.974796e-01	1.597274e-01	3.036389e-01	2.498085e-01	2.868251e-01	2.765016e-01	2.081139e-01	3.473474e-01	1.680371e-01	3.080480e-01	2.992344e-01	1.629906e-01	2.297270e-01	8.184884e-02	5.911980e-01	2.271982e-01	9.975499e-02	4.921743e-01	3.744136e-01	9.294798e-02	2.947417e-01	4.665703e-02	7.890227e-04	1.146344e+00	1.313111e-01	1.081194e-01	2.014275e+00	1.004665e-01	1.763839e-01	2.649385e+00	1.079864e-01	3.236121e-01	1.240907e+00	1.364646e-01	2.438541e-01	2.334478e+00	1.604128e-01	4.771388e-02	1.267483e+00	1.561396e-01	3.997229e+00	4.719454e+00	9.909950e-02	4.868431e-01	1.804793e-01	2.336702e-01	2.614352e+00	8.003388e-01	1.709956e-01	2.182800e+00	1.880960e-01	8.686950e-02	2.400833e+00	1.171236e-01	8.387375e-03	2.702693e+00	3.018064e-01	9.302430e-02	2.639378e+00	4.840864e-01	3.496083e-01	3.792579e+00
31840000	-4.737891e+04	1.469548e+02	5.506149e+00	6.963975e-02	3.230335e-01	4.341410e-02	7.399638e-02	4.423832e-01	4.753306e-02	7.711863e-02	3.621968e-01	2.530554e-02	5.716623e-02	4.255999e-01	5.261288e-02	1.057530e-01	1.749277e-01	5.958015e-02	7.390779e-02	4.586748e-01	1.271565e-01	7.913259e-02	1.641366e-01	1.245339e-01	4.899696e-02	4.921284e-01	9.107156e-02	6.473213e-02	2.240244e-01	7.882271e-02	8.410775e-02	4.435208e-01	1.047922e-01	1.602261e-02	3.696112e-01	2.784021e-01	1.840799e-01	5.283483e-02	9.904935e-02	6.851515e-02	3.945486e-01	2.176438e-01	1.881140e-04	2.656695e-01	5.343484e-02	1.491781e-01	2.317801e-02	4.798845e-02	3.298669e-03	7.605843e-01	1.577250e-02	6.302364e-02	3.604743e-01	9.763833e-03	4.382539e-01	5.517035e-02	7.331397e-02	5.270972e-02	4.506156e-01	2.172915e-01	3.033092e-02	2.383216e-01	1.073065e-02	3.694677e-02	1.419906e-01	1.303632e-01	2.683939e-02	4.109421e-01	2.529179e-01	1.697942e-02	4.540424e-01	8.114779e-02	3.964538e-01	1.137376e-02	4.000276e-02	1.777309e-01	4.165263e-01	1.238001e-01	1.729696e-02	2.185854e-01	4.606035e-02	2.976123e-02	1.070400e-02	1.152413e-01	1.212368e-03	8.279880e-01	1.509305e-02	2.228691e-02	2.579399e-01	2.380121e-01	2.895781e-01	5.673341e-02	1.354496e-01	9.078724e-02	4.623448e-01	1.384369e-01	4.363499e-02	2.171559e-01	4.764016e-02	9.357448e-02	2.345657e-01	2.313986e-01	1.254647e-02	3.226886e-01	1.052261e-01	4.385042e-02	6.920570e-02	3.837169e-02	4.676302e-01	2.623478e-01	1.185942e-01	8.405074e-02	3.975466e-01	1.479988e-01	1.205829e-02	3.359537e-01	2.239194e-02	1.378130e-01	7.829952e-02	2.522704e-01	4.683882e-02	3.738779e-01	1.109003e-01	9.593066e-02	3.303200e-01	1.050454e-01	3.445662e-01	5.049939e-02	7.363833e-02	4.373565e-02	3.544341e-01	1.536807e-01	1.321316e-03	3.070766e-01	1.397517e-01	4.141709e-01	4.736755e-02	1.326292e-01	4.058324e-01	4.186659e-01	4.845810e-02	1.099822e-01	4.228938e-01	2.294563e-01	2.525815e-01	2.709702e-01	2.469920e-01	1.940245e-01	2.695050e-01	3.315087e-01	2.049618e-01	2.614708e-01	2.330975e-01	2.987360e-01	2.066957e-01	3.487017e-01	1.654567e-01	1.721176e-01	3.137240e-01	4.494084e-02	5.398673e-01	2.593361e-01	1.558558e-01	3.405234e-01	1.217426e-01	3.867857e-01	1.509484e-01	4.666240e-01	2.015307e-01	1.464986e-01	1.853467e-01	1.337591e-01	3.119811e-01	2.897690e-01	2.644908e-01	2.588144e-01	1.175348e-01	4.725088e-01	1.511420e-01	2.388540e-01	3.003100e-01	1.937297e-01	2.671063e-01	1.095512e-01	3.089722e-01	1.770784e-01	4.043982e-01	2.552071e-01	4.041065e-01	2.880845e-01	5.260198e-02	3.232320e-01	2.073071e-01	1.968524e-01	2.726085e-01	1.045968e-01	4.375879e-01	2.620362e-01	1.957792e-01	2.337580e-01	1.937031e-01	3.779427e-01	1.945962e-01	3.664144e-01	1.817890e-01	1.873699e-01	2.644267e-01	1.280193e-01	3.111940e-01	2.845629e-01	2.762239e-01	3.104002e-01	1.975655e-01	3.696208e-01	1.224136e-01	2.799989e-01	3.628295e-01	1.331266e-01	2.240450e-01	8.529546e-02	5.264637e-01	2.809882e-01	1.072527e-01	5.152529e-01	3.964962e-01	1.192178e-01	3.156774e-01	1.096247e-01	5.273005e-02	1.344299e+00	1.184381e-01	1.812530e-01	3.040375e+00	1.248814e-01	1.353183e-01	2.789182e+00	1.773866e-01	5.638726e-01	1.547414e+00	4.165704e-02	1.891886e-01	2.196937e+00	1.562256e-01	1.368509e-01	1.419716e+00	1.946989e-01	4.255126e+00	4.516709e+00	1.050096e-01	5.062062e-01	2.396183e-01	2.431343e-01	2.421322e+00	1.123212e+00	3.093379e-01	2.027721e+00	2.475605e-01	4.813864e-02	2.350156e+00	1.449318e-01	8.560475e-03	2.928553e+00	4.280426e-01	6.020035e-02	2.724117e+00	5.667406e-01	3.539918e-01	3.140612e+00
31850000	-4.738987e+04	1.494992e+02	5.348445e+00	8.505951e-02	2.486937e-01	3.007099e-02	5.296620e-02	5.395359e-01	4.367371e-02	5.280318e-02	3.423868e-01	2.424398e-02	5.245516e-02	4.854167e-01	4.269416e-02	1.544978e-01	1.669290e-01	6.107286e-02	9.031650e-02	4.061326e-01	1.210513e-01	8.588824e-02	1.446507e-01	1.151998e-01	5.866988e-02	4.722172e-01	1.233741e-01	7.709758e-02	2.080021e-01	8.772753e-02	3.164452e-02	4.860299e-01	1.094984e-01	3.191055e-02	3.522377e-01	3.331062e-01	1.429082e-01	5.289728e-02	8.694009e-02	7.621001e-02	4.289471e-01	2.974840e-01	2.562682e-03	1.636677e-01	3.112845e-02	1.243491e-01	4.517804e-02	1.913253e-02	3.171183e-03	7.772411e-01	3.092807e-02	1.210610e-01	2.024511e-01	7.321028e-02	3.251557e-01	2.072884e-01	7.083353e-02	3.359714e-02	4.887193e-01	2.258856e-01	2.753159e-02	2.203416e-01	3.924782e-03	1.132584e-03	1.436483e-01	3.435209e-02	1.908981e-02	4.287989e-01	3.729783e-01	3.899874e-02	4.783916e-01	1.335877e-02	3.914018e-01	3.333415e-02	4.451493e-02	1.240744e-01	3.745261e-01	2.388523e-01	1.681162e-02	2.028560e-01	4.287946e-02	4.158156e-02	2.940633e-02	2.942278e-02	1.402674e-02	8.355046e-01	5.005797e-02	2.618770e-03	4.334239e-01	6.417928e-02	1.972305e-01	1.899052e-01	1.126424e-01	8.290895e-02	3.406864e-01	1.804165e-01	5.074620e-02	2.756203e-01	6.962162e-02	4.060905e-02	1.736485e-01	4.320202e-01	1.475086e-02	2.848877e-01	5.408370e-02	5.140906e-02	8.773272e-02	3.596595e-02	5.877670e-01	2.017326e-01	3.539271e-02	5.804213e-02	4.171584e-01	1.672736e-01	1.043290e-02	3.285035e-01	1.858942e-02	9.829498e-02	1.824291e-01	3.146548e-01	3.934831e-02	2.736569e-01	9.161591e-02	7.042533e-02	2.982302e-01	1.318056e-01	2.735274e-01	1.338261e-01	9.218533e-02	4.991508e-02	3.335275e-01	1.249374e-01	1.248120e-04	3.404025e-01	1.510928e-01	4.386004e-01	4.266873e-02	1.300081e-01	3.887227e-01	4.127527e-01	4.297348e-02	1.262230e-01	4.180508e-01	2.361538e-01	2.422062e-01	2.700434e-01	2.515966e-01	2.129343e-01	2.682621e-01	3.233897e-01	1.954138e-01	2.259509e-01	2.191995e-01	3.369466e-01	2.179030e-01	3.643598e-01	2.246196e-01	1.843790e-01	2.266416e-01	3.729419e-02	5.452883e-01	2.325548e-01	1.848627e-01	3.666350e-01	1.513818e-01	3.074474e-01	1.745358e-01	3.503433e-01	1.619293e-01	2.551113e-01	2.326161e-01	1.483625e-01	3.595231e-01	2.281601e-01	2.639542e-01	3.700986e-01	1.100447e-01	3.793642e-01	1.404926e-01	3.066450e-01	2.627877e-01	1.455628e-01	2.850045e-01	1.054212e-01	3.390734e-01	1.729349e-01	3.825706e-01	1.525549e-01	2.927881e-01	3.703817e-01	1.842752e-01	2.952926e-01	2.836599e-01	1.507847e-01	2.702627e-01	1.121388e-01	4.324970e-01	2.698408e-01	1.855235e-01	2.148923e-01	2.436772e-01	3.799495e-01	1.614810e-01	3.456156e-01	2.380053e-01	1.526695e-01	2.637096e-01	1.432102e-01	3.093425e-01	3.031155e-01	2.443318e-01	3.639958e-01	2.167752e-01	2.751556e-01	1.440734e-01	2.526837e-01	2.971042e-01	1.500452e-01	3.001670e-01	7.731176e-02	5.577757e-01	2.787035e-01	8.620898e-02	4.908249e-01	3.720708e-01	1.032364e-01	2.917602e-01	2.193681e-03	2.647004e-02	1.356381e+00	1.436319e-01	1.694615e-01	1.850239e+00	9.021734e-02	4.448398e-02	2.704002e+00	4.114126e-01	2.208087e+00	1.985501e+00	5.306013e-02	2.336865e-01	3.235580e+00	1.786357e-01	1.200253e-02	1.597494e+00	1.773236e-01	3.548363e+00	4.991363e+00	1.004766e-01	4.818741e-01	1.549287e-01	2.407238e-01	2.185099e+00	8.301366e-01	1.564771e-01	2.127446e+00	2.612354e-01	5.817488e-02	2.493667e+00	1.025189e-01	5.734262e-04	2.931339e+00	4.220847e-01	8.517215e-02	2.613925e+00	7.903187e-01	2.526471e-01	3.952794e+00
31860000	-4.737481e+04	1.331228e+02	6.019302e+00	7.981883e-02	2.679812e-01	3.192082e-02	3.833304e-02	5.320085e-01	4.993762e-02	4.501147e-02	3.381268e-01	2.581145e-02	9.325456e-02	4.591099e-01	3.868581e-02	8.444805e-02	1.811528e-01	8.175800e-02	5.710350e-02	4.552682e-01	1.402694e-01	7.764775e-02	1.479689e-01	1.136339e-01	5.167573e-02	5.030189e-01	1.060548e-01	7.209600e-02	1.588501e-01	1.144830e-01	4.212267e-02	5.299155e-01	8.253279e-02	1.167788e-02	5.525954e-01	2.596448e-01	1.128149e-01	3.917216e-02	2.409487e-02	6.292531e-02	4.513665e-01	3.406003e-01	5.807759e-04	1.369021e-01	7.625051e-03	2.144614e-01	2.310406e-02	2.018004e-02	1.862328e-03	7.022308e-01	3.816134e-02	6.544230e-02	3.368311e-01	4.851598e-02	3.158013e-01	2.257914e-02	2.108302e-01	5.290549e-02	4.099479e-01	2.345744e-01	2.853184e-02	2.588519e-01	1.518838e-02	2.843907e-02	1.275276e-01	4.087703e-02	3.104917e-02	5.016152e-01	2.704920e-01	8.239228e-02	3.267055e-01	3.007178e-02	2.951702e-01	5.372318e-03	2.602880e-01	1.582266e-01	3.890135e-01	1.929825e-01	9.759459e-03	2.103453e-01	3.967271e-02	1.081869e-01	1.735462e-03	1.584971e-02	7.001759e-03	8.536780e-01	1.354817e-02	1.107128e-01	6.559200e-02	1.349991e-01	5.588808e-01	1.219102e-01	7.905068e-03	8.772048e-02	4.351464e-01	1.299404e-01	5.886807e-02	2.284127e-01	5.991198e-02	9.883551e-02	1.996652e-01	1.602037e-01	1.589223e-02	3.991723e-01	1.262311e-01	7.436136e-03	1.316994e-01	3.323681e-02	3.823651e-01	2.178262e-01	2.274364e-01	7.418823e-02	3.470731e-01	1.971019e-01	8.013538e-03	3.549272e-01	1.869595e-02	2.306490e-01	1.368280e-01	1.340816e-01	7.591893e-02	3.397303e-01	8.279215e-02	2.890082e-01	2.441520e-01	6.793322e-02	2.523734e-01	6.227860e-02	8.425448e-02	3.646144e-02	3.187900e-01	2.596376e-01	1.464470e-03	3.016020e-01	8.204456e-02	4.297224e-01	4.244698e-02	1.269982e-01	4.008323e-01	4.407967e-01	4.667865e-02	1.194938e-01	3.930309e-01	2.363404e-01	2.188386e-01	2.811337e-01	2.636872e-01	2.043769e-01	2.673495e-01	3.395844e-01	1.886892e-01	2.118674e-01	2.783905e-01	3.203887e-01	1.893534e-01	3.665432e-01	2.110589e-01	1.785164e-01	2.438815e-01	4.258861e-02	5.149672e-01	2.987155e-01	1.437287e-01	3.158950e-01	1.836366e-01	3.306443e-01	1.698240e-01	2.817339e-01	3.040347e-01	1.394618e-01	2.747696e-01	1.405662e-01	2.707425e-01	2.989415e-01	2.897499e-01	3.398240e-01	1.496627e-01	3.628059e-01	1.477074e-01	2.226668e-01	3.263860e-01	1.923842e-01	2.585631e-01	1.249732e-01	3.287676e-01	1.596048e-01	3.866544e-01	2.416702e-01	2.925315e-01	3.053326e-01	1.604657e-01	2.568701e-01	2.174662e-01	1.925750e-01	3.330887e-01	1.104920e-01	4.235578e-01	2.416960e-01	2.242542e-01	2.489949e-01	2.233391e-01	3.257923e-01	2.018737e-01	3.201556e-01	2.333633e-01	2.033043e-01	2.431768e-01	1.286976e-01	3.079907e-01	2.803943e-01	2.829174e-01	3.376025e-01	1.695011e-01	3.247090e-01	1.681875e-01	2.575504e-01	3.015932e-01	1.913048e-01	2.495516e-01	7.547319e-02	5.679438e-01	2.756384e-01	8.094457e-02	4.658141e-01	3.536402e-01	1.040514e-01	2.701375e-01	5.432093e-02	8.635402e-02	1.749019e+00	1.254843e-01	1.156072e-01	2.382009e+00	1.200492e-01	1.959633e-01	2.905028e+00	5.003926e-01	4.726935e-01	1.803792e+00	1.367451e-01	1.680626e-01	2.077315e+00	2.413456e-01	8.719080e-02	1.493603e+00	1.593433e-01	4.027408e+00	4.779073e+00	9.519502e-02	4.623284e-01	1.617301e-01	2.700018e-01	2.332373e+00	1.135716e+00	1.090667e-01	2.069083e+00	2.229982e-01	4.178065e-02	2.190279e+00	1.113518e-01	6.833877e-03	2.662369e+00	3.063946e-01	7.698618e-02	2.344735e+00	5.760619e-01	1.902656e-01	4.696509e+00
31870000	-4.736832e+04	1.437234e+02	5.603281e+00	4.742664e-02	3.255367e-01	3.675562e-02	2.147397e-02	5.018983e-01	6.690877e-02	4.141741e-02	3.186679e-01	2.162854e-02	8.630846e-02	4.854285e-01	4.654922e-02	9.693252e-02	1.828254e-01	8.090571e-02	6.412657e-02	4.330817e-01	1.421282e-01	7.000050e-02	1.439814e-01	1.316522e-01	4.834636e-02	5.072576e-01	9.876197e-02	7.217188e-02	2.283150e-01	1.059318e-01	8.508327e-02	4.078068e-01	1.006913e-01	8.813426e-03	6.237338e-01	2.463945e-01	7.012452e-02	4.893492e-02	1.998852e-03	6.134808e-02	5.339798e-01	2.506431e-01	1.855758e-04	1.419671e-01	1.187625e-02	2.483310e-01	3.642793e-02	2.040308e-02	6.865354e-03	6.667754e-01	2.119723e-02	7.482767e-02	2.743967e-01	3.512113e-02	4.972381e-01	4.972560e-02	6.869077e-02	4.169545e-02	4.298247e-01	2.069943e-01	2.083972e-02	2.835284e-01	1.711739e-02	1.384146e-02	1.415705e-01	4.501736e-02	8.140227e-04	4.930183e-01	3.057384e-01	1.806552e-01	3.019020e-01	5.771133e-02	2.996030e-01	1.045320e-02	1.496753e-01	1.525387e-01	3.537726e-01	1.917054e-01	1.914565e-02	2.269567e-01	5.588098e-02	1.923230e-02	1.426736e-03	6.456711e-02	1.257457e-03	8.628334e-01	5.068301e-02	1.081981e-01	4.042215e-01	1.337677e-01	3.297073e-02	1.251440e-03	3.195905e-01	9.058723e-02	4.231266e-01	1.120605e-01	5.755171e-02	2.536150e-01	6.305900e-02	5.375431e-02	1.996801e-01	2.775087e-01	6.907644e-03	3.412298e-01	1.209195e-01	1.041827e-02	4.910027e-02	2.857264e-02	5.972648e-01	2.670572e-01	4.758682e-02	5.040067e-02	3.730300e-01	1.686368e-01	1.808653e-02	3.636991e-01	2.614693e-02	1.671416e-01	1.005535e-01	2.288297e-01	4.462101e-02	3.493177e-01	1.095366e-01	1.016824e-01	3.240648e-01	7.252754e-02	3.393203e-01	2.823154e-02	1.341733e-01	4.025117e-02	2.489880e-01	2.448123e-01	1.723315e-03	3.521167e-01	1.121085e-01	4.469220e-01	4.767945e-02	1.163489e-01	3.890497e-01	4.442458e-01	4.164821e-02	1.109105e-01	4.031955e-01	2.282077e-01	2.489704e-01	2.661797e-01	2.566421e-01	2.205863e-01	2.637077e-01	3.169803e-01	1.987258e-01	2.503532e-01	2.451141e-01	2.801119e-01	2.244208e-01	3.353596e-01	1.950389e-01	2.050641e-01	2.645374e-01	4.219838e-02	5.053301e-01	2.859619e-01	1.665096e-01	3.688993e-01	1.275685e-01	3.659571e-01	1.375751e-01	4.011958e-01	1.686475e-01	1.813344e-01	2.488223e-01	1.598620e-01	2.600431e-01	3.026282e-01	2.774666e-01	3.034958e-01	1.313982e-01	4.488686e-01	1.162373e-01	3.199424e-01	2.918345e-01	1.758842e-01	2.123388e-01	1.382398e-01	3.349234e-01	1.460209e-01	3.808159e-01	2.159882e-01	4.275013e-01	3.049625e-01	5.154789e-02	2.738173e-01	2.737041e-01	1.381694e-01	3.143092e-01	1.468205e-01	4.316006e-01	2.312282e-01	1.903507e-01	2.796057e-01	2.508266e-01	3.090007e-01	1.605671e-01	3.736844e-01	2.102973e-01	1.774304e-01	2.385879e-01	1.828325e-01	2.865141e-01	2.795879e-01	2.510656e-01	3.009324e-01	1.910848e-01	3.697771e-01	1.382057e-01	2.623599e-01	3.043860e-01	1.570099e-01	2.762441e-01	8.206688e-02	5.424517e-01	2.735224e-01	1.019590e-01	4.740460e-01	3.517427e-01	1.248365e-01	2.861202e-01	1.897391e-01	8.587639e-02	1.562029e+00	1.191294e-01	4.886645e-02	2.633092e+00	5.808546e-02	2.908810e-01	3.249640e+00	9.223645e-02	2.352137e-01	1.532968e+00	6.439810e-02	7.186881e-02	3.472160e+00	1.680385e-01	4.724037e-04	1.124250e+00	1.655494e-01	3.841069e+00	4.893157e+00	1.190385e-01	4.654967e-01	1.662398e-01	3.888165e-01	2.432334e+00	9.869100e-01	1.324486e-01	2.064862e+00	1.840445e-01	9.078646e-02	2.190889e+00	2.032368e-01	5.755489e-03	2.812100e+00	3.055101e-01	5.870901e-02	2.164269e+00	6.748950e-01	1.831727e-01	4.313715e+00
31880000	-4.739228e+04	1.410669e+02	5.642175e+00	8.362712e-02	2.713624e-01	3.998850e-02	7.309926e-03	5.483265e-01	4.938554e-02	6.222750e-02	3.311407e-01	2.167524e-02	5.411700e-02	4.882139e-01	4.262560e-02	1.222416e-01	1.899807e-01	6.453151e-02	7.464872e-02	3.955547e-01	1.530428e-01	8.556448e-02	1.294969e-01	9.306373e-02	4.754084e-02	5.414306e-01	1.029034e-01	4.457054e-02	2.993804e-01	1.408433e-01	6.289884e-02	3.878566e-01	6.445032e-02	2.718361e-02	5.260353e-01	2.817776e-01	1.217787e-01	9.514755e-03	3.370992e-02	7.550465e-02	4.930409e-01	2.823039e-01	4.270868e-03	1.387703e-01	6.109367e-03	1.021640e-01	3.321328e-02	2.632813e-02	2.699782e-03	8.076146e-01	2.798020e-02	5.220150e-02	2.549997e-01	1.539885e-02	5.661641e-01	4.214658e-02	6.908922e-02	8.177203e-02	4.470935e-01	2.173601e-01	3.058662e-02	2.199230e-01	3.264726e-03	9.580782e-03	3.560060e-02	1.024810e-02	3.595113e-02	5.186810e-01	3.899384e-01	9.608740e-02	3.337816e-01	2.130869e-02	4.321003e-01	9.421435e-02	2.250766e-02	1.812072e-01	3.173916e-01	1.012677e-01	2.465985e-02	3.135010e-01	6.197271e-02	8.465391e-02	1.096866e-02	9.203954e-02	1.112544e-02	7.803530e-01	2.085944e-02	6.681284e-02	1.404502e-01	3.356757e-02	5.603159e-01	7.146523e-02	1.273883e-01	1.043550e-01	4.242956e-01	1.890475e-01	2.189081e-02	2.232143e-01	3.719676e-02	7.268716e-02	1.149625e-01	2.089940e-01	2.121574e-02	4.151722e-01	1.669684e-01	6.557473e-02	2.296936e-01	1.266812e-01	2.926962e-01	2.103465e-01	7.500778e-02	9.054283e-02	4.041210e-01	1.490737e-01	5.621003e-03	3.253288e-01	2.531269e-02	1.014360e-01	9.167611e-02	2.607878e-01	3.356730e-02	3.942070e-01	1.183258e-01	1.366088e-01	2.041412e-01	9.205408e-02	3.980958e-01	4.180739e-02	1.272928e-01	3.569897e-02	2.936200e-01	8.782587e-02	3.071101e-03	4.300124e-01	1.497717e-01	4.194652e-01	4.472594e-02	1.257656e-01	4.100433e-01	4.587317e-01	4.514647e-02	1.157491e-01	3.803728e-01	2.282132e-01	2.552527e-01	2.689055e-01	2.476286e-01	2.182441e-01	2.612570e-01	3.344007e-01	1.860982e-01	2.573902e-01	2.322883e-01	3.057149e-01	2.046066e-01	3.753215e-01	2.040935e-01	1.525459e-01	2.680392e-01	3.888712e-02	5.642662e-01	2.152375e-01	1.816092e-01	3.185835e-01	1.975651e-01	3.279138e-01	1.559375e-01	3.654277e-01	1.374757e-01	1.619910e-01	3.351055e-01	1.247994e-01	3.224259e-01	2.387607e-01	3.140140e-01	3.046003e-01	1.779119e-01	3.995850e-01	1.179028e-01	2.387449e-01	2.916904e-01	2.039247e-01	2.656400e-01	1.433338e-01	3.043691e-01	1.835381e-01	3.687591e-01	1.734928e-01	3.557906e-01	3.219621e-01	1.487545e-01	2.847365e-01	2.137391e-01	1.275863e-01	3.739381e-01	1.048441e-01	4.044534e-01	2.840241e-01	2.066784e-01	2.787191e-01	1.936961e-01	3.902603e-01	1.373245e-01	3.724168e-01	2.373112e-01	1.808663e-01	2.094057e-01	1.362029e-01	2.906094e-01	2.942948e-01	2.788929e-01	3.587614e-01	1.906851e-01	3.479817e-01	1.025718e-01	2.828408e-01	2.573839e-01	1.665755e-01	2.931999e-01	1.048310e-01	5.531868e-01	2.590073e-01	8.297495e-02	4.600788e-01	3.843359e-01	8.825145e-02	3.229741e-01	1.298250e-01	3.975731e-02	1.852781e+00	1.242728e-01	1.218912e-01	2.495917e+00	8.937453e-02	1.203609e-01	3.813731e+00	8.660412e-01	1.148684e+00	1.636222e+00	1.163167e-01	6.855591e-02	2.234475e+00	1.888543e-01	8.700755e-02	1.447145e+00	1.684638e-01	3.710293e+00	4.940284e+00	1.076467e-01	4.920022e-01	1.487897e-01	2.397753e-01	2.603753e+00	1.043895e+00	1.007244e-01	2.312923e+00	1.765139e-01	4.335490e-02	2.060141e+00	1.144739e-01	2.600594e-03	3.043203e+00	3.092779e-01	7.892804e-02	2.296423e+00	6.076172e-01	1.700575e-01	4.119460e+00
31890000	-4.738827e+04	1.447763e+02	5.601746e+00	8.200532e-02	2.888282e-01	2.497859e-02	3.618305e-02	5.135227e-01	5.448218e-02	5.168611e-02	3.754300e-01	3.321106e-02	4.995057e-02	4.416889e-01	4.803329e-02	1.069518e-01	1.955504e-01	7.145054e-02	6.783601e-02	4.543600e-01	1.038512e-01	7.045822e-02	1.384328e-01	1.154060e-01	4.830843e-02	5.128634e-01	1.145312e-01	5.741806e-02	1.543370e-01	2.223157e-02	4.038376e-02	5.971446e-01	1.284850e-01	5.125845e-02	5.608427e-01	2.635718e-01	9.063363e-02	1.359825e-02	2.009520e-02	9.616279e-02	4.039696e-01	2.688959e-01	4.505318e-04	2.083746e-01	2.214658e-02	1.041807e-01	1.913431e-02	2.985446e-02	1.937387e-03	8.207192e-01	2.417394e-02	7.980350e-02	3.965522e-01	3.017394e-02	3.375049e-01	8.963795e-02	6.632745e-02	5.986162e-02	4.554990e-01	1.877577e-01	4.465745e-02	2.478528e-01	4.371502e-03	3.571625e-02	1.177141e-01	6.062631e-02	1.999073e-02	5.496991e-01	2.162535e-01	3.443420e-02	4.065812e-01	2.169224e-02	3.696261e-01	4.542839e-02	1.222378e-01	1.721219e-01	3.378200e-01	1.971166e-01	2.090558e-02	2.368733e-01	3.516273e-02	1.401111e-01	6.652935e-03	4.548405e-02	9.734099e-03	7.715174e-01	2.650037e-02	3.059026e-02	3.192171e-02	4.497459e-02	3.295509e-01	2.305448e-01	3.324177e-01	9.248773e-02	4.846383e-01	1.563450e-01	3.359244e-02	1.808033e-01	5.213323e-02	1.031618e-01	1.532050e-01	2.039801e-01	3.669108e-03	4.124456e-01	1.235383e-01	1.298476e-02	5.774160e-02	1.686032e-02	5.480156e-01	2.401815e-01	1.242162e-01	6.192044e-02	4.699279e-01	1.737412e-01	9.982876e-03	2.679872e-01	1.644035e-02	8.839940e-02	1.247867e-01	3.591351e-01	1.997799e-02	3.176507e-01	9.005011e-02	7.288647e-02	1.856316e-01	1.225454e-01	4.695100e-01	6.330437e-02	8.612211e-02	7.736135e-02	4.332645e-01	9.485901e-02	9.032832e-04	2.736457e-01	1.199662e-01	4.501693e-01	4.342964e-02	1.182581e-01	3.881429e-01	4.495445e-01	5.558903e-02	1.200805e-01	3.747860e-01	2.328163e-01	2.385140e-01	2.782185e-01	2.504511e-01	2.146398e-01	2.757251e-01	3.231497e-01	1.864855e-01	2.354738e-01	2.340446e-01	3.139927e-01	2.164889e-01	3.942019e-01	1.441599e-01	1.792543e-01	2.823840e-01	4.475224e-02	5.158571e-01	2.690858e-01	1.703049e-01	3.331142e-01	1.483492e-01	3.814500e-01	1.370866e-01	3.488308e-01	1.711649e-01	1.909658e-01	2.890384e-01	1.533489e-01	3.416273e-01	2.270550e-01	2.779687e-01	2.974346e-01	2.047101e-01	3.825069e-01	1.153485e-01	2.332468e-01	3.197802e-01	1.628027e-01	2.841703e-01	1.344199e-01	2.628195e-01	1.987752e-01	4.039854e-01	2.147067e-01	3.709885e-01	2.218477e-01	1.924571e-01	2.806067e-01	1.929385e-01	2.313209e-01	2.951339e-01	1.085565e-01	4.447987e-01	2.222999e-01	2.243449e-01	2.462223e-01	2.236257e-01	3.645172e-01	1.656349e-01	3.832783e-01	2.028032e-01	1.826562e-01	2.312622e-01	1.290743e-01	3.184698e-01	2.787095e-01	2.737463e-01	3.439295e-01	1.625484e-01	3.538024e-01	1.397197e-01	2.707051e-01	3.100736e-01	2.079394e-01	2.112818e-01	7.274032e-02	5.503213e-01	2.812794e-01	9.565893e-02	4.567056e-01	4.147467e-01	1.128925e-01	2.884038e-01	4.934546e-03	4.648874e-02	1.360063e+00	1.080094e-01	2.157902e-02	3.062362e+00	7.373576e-02	3.666600e-01	2.432915e+00	2.517187e-01	3.800758e-01	1.552366e+00	1.485008e-01	1.994247e-01	2.681967e+00	2.218199e-01	4.932851e-02	9.898459e-01	1.543219e-01	4.325918e+00	5.000192e+00	1.080964e-01	4.470517e-01	1.573104e-01	2.588575e-01	2.304338e+00	1.024957e+00	1.572059e-01	2.309676e+00	2.001192e-01	5.222869e-02	2.049221e+00	2.158635e-01	8.519041e-03	2.883044e+00	3.697091e-01	8.519136e-02	2.327950e+00	4.446864e-01	1.471877e-01	3.902047e+00
31900000	-4.739023e+04	1.432177e+02	5.613620e+00	6.158138e-02	2.555140e-01	3.288273e-02	3.147874e-02	5.764354e-01	4.210778e-02	4.768355e-02	3.738422e-01	1.546369e-02	7.484592e-02	4.279932e-01	6.017144e-02	9.346614e-02	1.618862e-01	4.934408e-02	8.591950e-02	4.501679e-01	1.592161e-01	9.416701e-02	1.507008e-01	1.309080e-01	4.181900e-02	4.825904e-01	9.981481e-02	6.440788e-02	2.096463e-01	5.836312e-02	1.611090e-02	5.593998e-01	9.207203e-02	1.885350e-02	5.218858e-01	2.666906e-01	1.104325e-01	6.201702e-02	2.012057e-02	1.303680e-01	4.876886e-01	1.256526e-01	1.626075e-03	2.267230e-01	2.794176e-02	1.128830e-01	7.893109e-02	7.342359e-02	2.285301e-02	6.444972e-01	6.741213e-02	1.720983e-01	1.411960e-01	5.118625e-02	4.431344e-01	1.215682e-01	7.081687e-02	4.447685e-02	5.142399e-01	1.936025e-01	3.235679e-02	2.031569e-01	1.216698e-02	2.158366e-02	1.489006e-01	9.986439e-02	9.517002e-03	4.807436e-01	2.393908e-01	3.331955e-02	4.159398e-01	4.391487e-02	4.172047e-01	5.022597e-02	3.939513e-02	1.091501e-01	3.574574e-01	2.198185e-01	2.437375e-02	2.381193e-01	5.108100e-02	1.073244e-01	1.773478e-04	7.991760e-02	6.116838e-04	7.729543e-01	3.901467e-02	1.244731e-01	4.214480e-01	3.414420e-02	3.598487e-01	1.799503e-02	4.209096e-02	8.389681e-02	4.292944e-01	2.025205e-01	2.575834e-02	2.185893e-01	3.994064e-02	8.196255e-02	1.349890e-01	1.841309e-01	3.876960e-02	4.617573e-01	9.839063e-02	2.718185e-02	8.745875e-02	7.806671e-02	5.055177e-01	2.550212e-01	4.675382e-02	7.005004e-02	4.395360e-01	1.393218e-01	1.631041e-02	3.131472e-01	2.163462e-02	8.278245e-02	1.463996e-01	1.250588e-01	2.610200e-02	4.859716e-01	1.336855e-01	1.170641e-01	2.270542e-01	4.438304e-02	4.222116e-01	1.169308e-01	7.235622e-02	4.796710e-02	3.444335e-01	2.389478e-01	1.602639e-03	2.623469e-01	1.047021e-01	4.318188e-01	4.017416e-02	1.295688e-01	3.984382e-01	4.377584e-01	4.835707e-02	1.042339e-01	4.096506e-01	2.435736e-01	2.493385e-01	2.696865e-01	2.374014e-01	2.041258e-01	2.690124e-01	3.406941e-01	1.861678e-01	2.544456e-01	2.144582e-01	3.476638e-01	1.834324e-01	3.354393e-01	2.398533e-01	1.514169e-01	2.732905e-01	3.393233e-02	5.000078e-01	2.902961e-01	1.757638e-01	3.854897e-01	1.431856e-01	3.279455e-01	1.433792e-01	3.770788e-01	1.409746e-01	1.669515e-01	3.149951e-01	1.750434e-01	2.710215e-01	2.188441e-01	3.350910e-01	3.136298e-01	1.458596e-01	3.978047e-01	1.427059e-01	3.117310e-01	2.998180e-01	1.544328e-01	2.340182e-01	1.186791e-01	3.409732e-01	1.654294e-01	3.749182e-01	1.734682e-01	3.744273e-01	3.158410e-01	1.362635e-01	2.134947e-01	3.691415e-01	1.900067e-01	2.273572e-01	9.123200e-02	4.216050e-01	2.806269e-01	2.065361e-01	2.540312e-01	1.953194e-01	3.959360e-01	1.547135e-01	3.417814e-01	1.835604e-01	2.043440e-01	2.703143e-01	1.304225e-01	3.384806e-01	2.825618e-01	2.485350e-01	3.489224e-01	2.170428e-01	3.134531e-01	1.205817e-01	2.410784e-01	2.570405e-01	1.913853e-01	3.104957e-01	7.688971e-02	5.831544e-01	2.472845e-01	9.267137e-02	5.012386e-01	3.564653e-01	1.227444e-01	3.006765e-01	1.613511e-01	2.194619e-02	1.305188e+00	1.168620e-01	1.595488e-02	2.289682e+00	2.029278e-02	2.980731e-01	4.590552e+00	1.202433e-01	4.047449e-01	1.719518e+00	6.682477e-02	5.798993e-02	2.607686e+00	1.538798e-01	1.138316e-02	1.216849e+00	1.737302e-01	3.857172e+00	5.450463e+00	1.126310e-01	4.617374e-01	1.669446e-01	2.846588e-01	2.248855e+00	1.095678e+00	8.277522e-02	1.997501e+00	2.330482e-01	4.639035e-02	2.260503e+00	1.107898e-01	4.687409e-03	2.420632e+00	2.899691e-01	8.349881e-02	2.613343e+00	3.865192e-01	1.509404e-01	3.677220e+00
31910000	-4.741335e+04	1.410532e+02	5.669183e+00	6.819341e-02	2.268818e-01	2.960442e-02	7.267724e-02	5.604648e-01	4.217833e-02	4.948773e-02	4.050682e-01	2.861504e-02	8.619118e-02	3.969791e-01	3.365874e-02	1.075029e-01	2.004715e-01	6.054284e-02	7.596891e-02	4.154763e-01	1.400375e-01	7.800044e-02	1.614404e-01	1.258806e-01	5.295794e-02	4.829270e-01	9.879358e-02	9.922119e-02	1.112057e-01	5.340042e-02	2.396645e-02	6.653745e-01	4.683177e-02	3.493106e-02	4.821239e-01	2.987805e-01	5.727521e-02	6.905404e-02	5.783532e-02	1.419429e-01	4.399487e-01	1.962135e-01	1.028891e-03	1.799186e-01	4.094736e-02	9.912203e-02	3.542198e-02	4.560163e-02	1.301568e-02	7.061498e-01	1.006889e-01	9.830059e-02	1.851004e-01	4.225229e-02	3.949128e-01	1.974343e-01	8.199951e-02	2.799667e-02	4.506308e-01	1.926456e-01	5.148372e-02	2.699844e-01	7.258834e-03	1.751817e-02	1.704596e-01	3.237078e-02	9.262983e-03	5.212514e-01	2.491371e-01	4.537096e-02	4.649627e-01	3.668103e-02	2.820899e-01	6.381271e-02	1.070827e-01	1.448689e-01	3.320631e-01	1.726591e-01	2.705849e-02	2.887903e-01	3.456013e-02	1.713618e-01	3.138385e-03	3.008406e-02	4.596001e-03	7.439059e-01	4.691386e-02	8.558144e-02	1.698373e-01	5.701981e-02	5.188508e-01	5.333618e-02	1.153745e-01	9.358309e-02	4.764500e-01	1.432766e-01	3.827448e-02	2.085921e-01	3.982369e-02	8.516192e-02	2.120769e-01	1.628909e-01	6.973664e-02	2.337741e-01	2.363596e-01	3.406619e-02	4.627460e-02	1.606509e-02	4.470217e-01	3.990735e-01	5.749892e-02	8.784977e-02	3.881776e-01	1.725975e-01	5.035489e-03	3.223156e-01	2.402403e-02	8.346362e-02	2.325194e-01	9.398835e-02	4.148968e-02	3.979603e-01	1.505786e-01	6.579188e-02	1.675894e-01	2.099740e-01	3.671891e-01	9.541741e-02	9.403825e-02	1.620385e-02	2.784688e-01	2.395553e-01	2.293514e-03	3.475208e-01	1.159577e-01	4.599552e-01	4.415972e-02	1.104697e-01	3.854154e-01	4.029113e-01	4.636809e-02	1.124858e-01	4.382347e-01	2.495365e-01	2.335764e-01	2.696219e-01	2.472652e-01	2.077340e-01	2.728242e-01	3.313172e-01	1.881247e-01	2.502712e-01	2.360063e-01	2.989478e-01	2.147746e-01	4.208386e-01	1.651086e-01	1.848389e-01	2.292140e-01	4.553766e-02	5.186580e-01	2.426049e-01	1.931995e-01	2.696749e-01	2.025360e-01	4.289969e-01	9.879221e-02	3.487144e-01	1.357283e-01	2.906137e-01	2.249436e-01	1.789313e-01	3.219967e-01	2.232851e-01	2.757870e-01	3.109345e-01	1.338822e-01	4.231614e-01	1.320218e-01	2.416150e-01	2.862235e-01	2.112241e-01	2.609374e-01	1.495247e-01	2.973100e-01	2.083009e-01	3.448644e-01	1.917866e-01	2.946768e-01	3.480391e-01	1.654975e-01	3.338986e-01	2.895797e-01	2.045399e-01	1.719819e-01	1.052290e-01	4.157976e-01	2.487531e-01	2.302202e-01	2.788623e-01	2.429879e-01	2.590211e-01	2.191287e-01	3.523472e-01	2.327781e-01	1.725771e-01	2.422975e-01	1.220045e-01	3.109716e-01	2.504255e-01	3.165984e-01	3.087768e-01	1.853766e-01	3.524818e-01	1.533648e-01	3.152132e-01	3.042488e-01	1.353559e-01	2.451821e-01	9.336660e-02	5.391832e-01	2.730853e-01	9.436494e-02	4.460028e-01	3.981329e-01	1.183994e-01	2.806000e-01	1.104012e-01	4.405247e-02	1.717292e+00	1.230149e-01	2.874563e-02	2.704920e+00	6.442905e-02	6.292280e-01	2.378039e+00	5.196496e-02	1.001472e+00	1.228601e+00	9.232226e-02	3.688809e-01	3.961451e+00	1.690013e-01	4.946764e-03	1.200116e+00	1.823363e-01	4.043752e+00	5.277882e+00	1.072179e-01	4.698990e-01	1.733838e-01	2.188059e-01	2.007063e+00	1.263190e+00	1.197973e-01	2.129638e+00	1.848667e-01	5.063132e-02	2.134492e+00	5.614497e-02	6.518148e-03	2.793704e+00	2.672175e-01	7.900548e-02	2.288555e+00	4.039759e-01	1.843735e-01	4.099939e+00
31920000	-4.740543e+04	1.388783e+02	5.698545e+00	5.645504e-02	3.072302e-01	3.164773e-02	7.355314e-02	4.764366e-01	5.467727e-02	6.617376e-02	3.538147e-01	2.425446e-02	8.530855e-02	4.297012e-01	4.074729e-02	9.335056e-02	2.295525e-01	6.579880e-02	8.998530e-02	3.756456e-01	1.456672e-01	9.938737e-02	1.602172e-01	9.949679e-02	5.760937e-02	4.844866e-01	9.880257e-02	6.437896e-02	2.016433e-01	8.567750e-02	4.365330e-02	4.699944e-01	1.346525e-01	1.015322e-01	3.542647e-01	3.604556e-01	1.089316e-01	5.446690e-02	2.034908e-02	6.875000e-02	4.086361e-01	3.143601e-01	3.049384e-03	1.753031e-01	2.990139e-02	1.803820e-01	4.699315e-02	1.231416e-02	1.307136e-03	7.203358e-01	3.866779e-02	1.082138e-01	2.479891e-01	2.216574e-02	5.116996e-01	4.963255e-02	6.029920e-02	5.827936e-02	4.482619e-01	2.188179e-01	2.100246e-02	2.452107e-01	8.427626e-03	6.387258e-02	6.353853e-02	7.396219e-02	1.732684e-02	4.669536e-01	3.143462e-01	5.375187e-02	2.471677e-01	2.857334e-02	4.960122e-01	4.735210e-02	1.271427e-01	1.436825e-01	3.338503e-01	1.437104e-01	1.545107e-02	2.823614e-01	8.094428e-02	1.159487e-01	3.119267e-03	2.435171e-02	3.773619e-02	7.070129e-01	1.118313e-01	1.558824e-01	2.017826e-01	1.133682e-02	2.519144e-01	2.329613e-01	1.461224e-01	1.077740e-01	4.326462e-01	1.502488e-01	4.231161e-02	2.248730e-01	4.214638e-02	2.321096e-01	1.798844e-01	1.856331e-01	4.549514e-02	2.492153e-01	1.076625e-01	3.576995e-02	1.058431e-01	5.009263e-02	4.920907e-01	1.787517e-01	1.374519e-01	6.692318e-02	4.081501e-01	1.643979e-01	9.296149e-03	3.359785e-01	1.525412e-02	2.177284e-01	2.033183e-01	1.048414e-01	7.663289e-02	3.090768e-01	8.840219e-02	8.431833e-02	1.347601e-01	4.498182e-02	5.615586e-01	1.037540e-01	7.062721e-02	3.515367e-02	2.492768e-01	1.383800e-01	2.077438e-03	4.303819e-01	1.447302e-01	4.248644e-01	4.284419e-02	1.065454e-01	4.257461e-01	4.026374e-01	5.266349e-02	1.102738e-01	4.344253e-01	2.459614e-01	2.450876e-01	2.531222e-01	2.558288e-01	2.189128e-01	2.609982e-01	3.137927e-01	2.062963e-01	2.513368e-01	2.771380e-01	3.073705e-01	1.641547e-01	3.345153e-01	1.899336e-01	2.052967e-01	2.702544e-01	4.936266e-02	5.309819e-01	2.540432e-01	1.656122e-01	3.580044e-01	1.659500e-01	3.328991e-01	1.431465e-01	3.742406e-01	1.707508e-01	2.260512e-01	2.289573e-01	1.692721e-01	2.676539e-01	3.027520e-01	2.603220e-01	3.156095e-01	1.770767e-01	3.261676e-01	1.811463e-01	2.444162e-01	2.964766e-01	1.891623e-01	2.699448e-01	1.474022e-01	3.609086e-01	1.630759e-01	3.286133e-01	2.390956e-01	3.061110e-01	2.824635e-01	1.723299e-01	2.254805e-01	2.590377e-01	1.701421e-01	3.453397e-01	1.120718e-01	4.135421e-01	2.534383e-01	2.209477e-01	2.203348e-01	1.920619e-01	4.261109e-01	1.614924e-01	3.471025e-01	2.096389e-01	1.971112e-01	2.461473e-01	1.413479e-01	3.425468e-01	2.442177e-01	2.718876e-01	2.945417e-01	1.819389e-01	3.302652e-01	1.932542e-01	2.826878e-01	2.947453e-01	1.799888e-01	2.425781e-01	1.003892e-01	4.998207e-01	3.029985e-01	9.679161e-02	4.885495e-01	3.886445e-01	1.152442e-01	3.085190e-01	5.066835e-02	2.612209e-02	1.774018e+00	1.014848e-01	1.935345e-02	1.535628e+00	2.088385e-01	4.048534e+00	2.285511e+00	2.906521e-01	1.550133e-01	1.615469e+00	1.604157e-01	1.322427e-01	3.457371e+00	2.696186e-01	7.320373e-02	1.003672e+00	1.536016e-01	3.757233e+00	4.901965e+00	1.063881e-01	5.147308e-01	1.381602e-01	2.883913e-01	2.177061e+00	1.227789e+00	1.335599e-01	2.186798e+00	2.734137e-01	5.809680e-02	2.175782e+00	1.302590e-01	4.171125e-03	2.555368e+00	3.190939e-01	6.621122e-02	2.322498e+00	5.075284e-01	2.104462e-01	4.326840e+00
31930000	-4.739481e+04	1.425560e+02	5.669417e+00	7.140083e-02	3.432018e-01	4.225022e-02	4.734913e-03	4.824522e-01	5.596005e-02	6.854490e-02	3.493029e-01	2.257985e-02	6.504055e-02	4.406110e-01	5.392073e-02	1.143285e-01	1.784442e-01	4.058983e-02	6.738698e-02	4.456403e-01	1.536101e-01	8.274470e-02	1.504559e-01	1.013241e-01	4.872770e-02	5.190499e-01	9.769765e-02	9.818617e-02	2.303726e-01	3.694248e-02	8.682961e-02	4.579895e-01	8.967971e-02	3.032684e-02	2.878097e-01	3.270762e-01	7.341449e-02	1.545917e-01	1.267811e-01	5.576860e-02	3.844698e-01	3.205087e-01	1.571903e-03	2.138499e-01	2.383107e-02	1.907489e-01	3.707848e-02	7.574948e-02	1.523653e-02	6.221447e-01	5.904182e-02	1.071755e-01	2.323103e-01	4.481890e-02	4.111080e-01	6.729368e-02	1.372937e-01	4.142007e-02	4.661832e-01	1.758685e-01	4.244861e-02	2.638389e-01	1.024072e-02	5.788459e-03	4.452970e-02	7.279505e-02	6.744239e-03	6.836450e-01	1.864976e-01	1.000197e-01	2.542195e-01	1.098777e-01	4.487917e-01	2.199743e-02	6.509392e-02	1.563199e-01	3.613489e-01	1.928695e-01	9.567588e-03	2.353456e-01	4.454864e-02	2.026666e-02	1.235482e-03	1.446415e-01	2.893390e-04	8.201787e-01	1.338833e-02	4.067675e-02	1.269009e-01	1.841699e-01	3.584893e-01	9.289058e-03	2.804740e-01	1.079320e-01	4.329589e-01	2.277789e-01	3.039331e-02	1.712011e-01	2.973570e-02	9.481083e-02	1.838702e-01	2.502342e-01	2.396041e-02	3.384092e-01	1.087151e-01	1.086089e-01	5.006179e-02	3.730138e-02	3.973359e-01	2.839414e-01	1.227507e-01	8.285843e-02	4.024328e-01	1.626766e-01	8.042727e-03	3.138374e-01	3.015214e-02	2.849527e-01	1.731544e-01	1.392483e-01	3.690659e-02	2.727525e-01	9.298549e-02	1.251665e-01	1.261641e-01	1.717704e-01	3.341991e-01	1.650837e-01	7.761610e-02	3.940710e-02	3.221356e-01	2.652456e-01	6.373011e-04	2.766100e-01	9.596433e-02	4.118298e-01	5.369145e-02	1.315768e-01	4.029019e-01	4.469459e-01	3.802854e-02	1.104573e-01	4.045683e-01	2.418825e-01	2.281952e-01	2.830865e-01	2.468358e-01	2.170461e-01	2.603069e-01	3.348411e-01	1.878059e-01	1.933047e-01	2.601471e-01	3.022359e-01	2.443123e-01	3.960000e-01	2.061712e-01	1.736461e-01	2.241828e-01	4.675688e-02	5.248171e-01	2.634107e-01	1.650154e-01	3.410842e-01	1.285170e-01	3.980735e-01	1.323253e-01	3.266927e-01	2.301224e-01	1.928661e-01	2.503188e-01	1.931381e-01	3.018748e-01	2.480704e-01	2.569166e-01	2.922386e-01	1.665237e-01	4.456695e-01	9.556815e-02	3.067580e-01	2.390733e-01	1.958854e-01	2.582833e-01	1.252364e-01	3.429898e-01	1.834872e-01	3.482865e-01	2.198016e-01	3.907211e-01	3.515523e-01	3.792502e-02	2.679702e-01	2.335558e-01	2.189610e-01	2.795131e-01	1.001037e-01	4.339560e-01	2.588950e-01	2.070454e-01	2.359153e-01	2.149168e-01	3.688417e-01	1.803263e-01	3.326376e-01	2.052709e-01	1.994270e-01	2.626645e-01	1.483345e-01	3.394942e-01	2.349791e-01	2.771921e-01	2.662893e-01	1.749399e-01	4.009604e-01	1.578104e-01	3.118915e-01	2.866677e-01	2.201412e-01	1.812995e-01	8.879506e-02	5.325510e-01	3.056258e-01	7.302817e-02	4.349789e-01	3.818801e-01	1.113738e-02	2.466572e-01	4.205083e-02	2.788644e-02	1.797103e+00	1.724081e-01	1.855577e-01	3.779924e+00	1.162453e-01	1.794237e-01	2.551491e+00	5.321462e-02	5.874418e-02	1.563339e+00	6.338537e-02	2.965032e-02	2.298674e+00	2.009751e-01	2.221888e-02	1.395932e+00	1.464076e-01	4.072602e+00	4.441516e+00	9.525367e-02	5.173667e-01	1.960381e-01	1.838136e-01	2.803359e+00	6.899975e-01	1.549337e-01	2.066017e+00	1.696889e-01	8.022831e-02	2.593424e+00	1.132385e-01	2.829834e-03	3.120021e+00	3.718855e-01	4.710085e-02	2.547901e+00	4.403884e-01	2.969174e-01	3.711918e+00
31940000	-4.739164e+04	1.500879e+02	5.395281e+00	8.195285e-02	3.561038e-01	4.308454e-02	2.001091e-02	4.423031e-01	5.654477e-02	5.111299e-02	3.007292e-01	1.901158e-02	9.768698e-02	4.799756e-01	5.148357e-02	1.109885e-01	2.139084e-01	6.288983e-02	6.742549e-02	3.636352e-01	1.811526e-01	6.829146e-02	1.420584e-01	1.144833e-01	4.835597e-02	4.988132e-01	1.279976e-01	5.404091e-02	1.773801e-01	8.846086e-02	1.188460e-02	5.361495e-01	1.320841e-01	4.227191e-02	5.077370e-01	2.513491e-01	1.468480e-01	4.767914e-02	4.114894e-03	1.024679e-01	3.490824e-01	2.733364e-01	3.041840e-03	2.500648e-01	2.200664e-02	1.325720e-01	8.519083e-02	6.501637e-02	5.693114e-03	6.897331e-01	2.179453e-02	9.332244e-02	3.696069e-01	5.976263e-02	3.040939e-01	8.688846e-02	8.632562e-02	3.033344e-02	5.101941e-01	1.877752e-01	2.658260e-02	2.034578e-01	4.165689e-02	3.042606e-02	1.395496e-01	5.200593e-02	4.370240e-02	4.895050e-01	2.448111e-01	6.150391e-02	4.438308e-01	8.447703e-02	3.872796e-01	3.354144e-03	1.955441e-02	1.455561e-01	4.259077e-01	1.508633e-01	2.125591e-02	2.159394e-01	4.047761e-02	1.666871e-02	1.683874e-03	1.722945e-01	3.749760e-04	8.027827e-01	6.195155e-03	3.737368e-01	5.136465e-02	2.379405e-02	1.810009e-01	1.306495e-01	2.394541e-01	1.054184e-01	4.959671e-01	1.447563e-01	3.511300e-02	1.870096e-01	3.173559e-02	1.202058e-01	1.231064e-01	1.489617e-01	4.533318e-02	4.138157e-01	1.485772e-01	7.344655e-03	6.586086e-02	1.439815e-01	2.761263e-01	2.763395e-01	2.303472e-01	5.780235e-02	4.108302e-01	2.079920e-01	6.544472e-03	2.986113e-01	1.821979e-02	2.011434e-01	1.907356e-01	1.593519e-01	5.279023e-02	3.205364e-01	7.544254e-02	5.968036e-02	2.363775e-01	1.345980e-01	2.848791e-01	1.174093e-01	1.670558e-01	3.850318e-02	2.490990e-01	2.342384e-01	1.309383e-03	3.558808e-01	1.209692e-01	4.236875e-01	5.765530e-02	1.183952e-01	4.002620e-01	4.315086e-01	4.143985e-02	1.083404e-01	4.187112e-01	2.350470e-01	2.520273e-01	2.696602e-01	2.432656e-01	2.244490e-01	2.879537e-01	3.051673e-01	1.824300e-01	2.293376e-01	2.856753e-01	3.150750e-01	1.699121e-01	4.354689e-01	1.767171e-01	1.713711e-01	2.164428e-01	5.009590e-02	4.737267e-01	2.887650e-01	1.874124e-01	2.490979e-01	1.756323e-01	4.010853e-01	1.741845e-01	3.953945e-01	1.303684e-01	2.557290e-01	2.185081e-01	1.780612e-01	3.271589e-01	2.137612e-01	2.810187e-01	2.900716e-01	1.565131e-01	3.664858e-01	1.869296e-01	2.442608e-01	2.583248e-01	2.426470e-01	2.547674e-01	1.061613e-01	3.380475e-01	1.844280e-01	3.713633e-01	1.332293e-01	3.910023e-01	4.135394e-01	6.222898e-02	3.046718e-01	3.721806e-01	1.378472e-01	1.853004e-01	1.105180e-01	3.963953e-01	2.454207e-01	2.476660e-01	3.004438e-01	2.068523e-01	3.056295e-01	1.870745e-01	3.538311e-01	2.503233e-01	1.766163e-01	2.192293e-01	1.378923e-01	3.220253e-01	2.800272e-01	2.600553e-01	3.176534e-01	2.409782e-01	2.623764e-01	1.789919e-01	3.011430e-01	3.487329e-01	1.651862e-01	1.849378e-01	8.898164e-02	5.471068e-01	2.760186e-01	8.789293e-02	5.027414e-01	3.499734e-01	5.235018e-02	2.841562e-01	7.634475e-02	1.307915e-02	1.246664e+00	1.363274e-01	9.335933e-02	2.014818e+00	2.908550e-02	3.263008e-01	3.841995e+00	1.579349e-02	2.907440e-01	2.100702e+00	8.725989e-02	3.210539e-01	2.561307e+00	2.734856e-01	6.482997e-02	9.594041e-01	1.586828e-01	3.627148e+00	4.733408e+00	9.974272e-02	5.080623e-01	2.022320e-01	2.604778e-01	2.786470e+00	1.015869e+00	1.305325e-01	2.333050e+00	1.854181e-01	2.739442e-02	2.224594e+00	2.075999e-01	1.120209e-03	3.021812e+00	3.264401e-01	8.252075e-02	2.689466e+00	3.477422e-01	2.033353e-01	3.912615e+00
31950000	-4.741284e+04	1.512710e+02	5.328217e+00	8.125892e-02	2.643236e-01	3.945523e-02	4.486072e-02	5.311105e-01	3.899102e-02	7.649849e-02	3.157022e-01	2.448261e-02	3.350229e-02	5.110425e-01	3.877196e-02	9.622970e-02	1.923448e-01	9.333961e-02	7.501900e-02	4.200395e-01	1.230274e-01	7.747557e-02	1.397279e-01	1.146573e-01	4.160334e-02	5.200626e-01	1.064733e-01	6.160797e-02	1.769785e-01	4.098565e-02	3.875653e-02	5.546653e-01	1.270061e-01	1.458562e-02	6.803971e-01	1.628614e-01	8.424605e-02	4.744386e-02	1.046592e-02	9.523034e-02	3.962958e-01	1.836655e-01	4.414021e-03	2.767134e-01	4.368088e-02	3.177859e-01	6.393255e-02	1.068302e-01	9.238002e-03	4.366439e-01	6.556944e-02	1.637519e-01	3.975584e-01	2.655032e-02	3.372987e-01	4.439585e-02	3.044489e-02	4.327769e-02	5.163523e-01	1.676860e-01	3.590495e-02	2.142034e-01	2.257565e-02	2.923172e-02	1.561965e-01	3.239387e-02	3.335932e-03	5.147772e-01	2.640648e-01	5.130221e-02	4.001607e-01	3.701450e-02	3.158988e-01	2.451684e-02	1.711069e-01	1.757205e-01	4.084482e-01	1.496170e-01	8.946620e-03	2.215104e-01	3.575727e-02	3.174773e-02	1.423182e-03	3.773565e-02	1.076566e-02	8.894811e-01	2.884667e-02	1.388833e-01	1.599099e-01	1.734213e-01	9.908883e-02	1.950113e-03	4.267466e-01	8.808017e-02	4.162359e-01	1.682514e-01	2.921271e-02	2.429390e-01	5.528080e-02	1.051143e-01	3.248209e-01	1.182528e-01	4.663021e-03	2.741289e-01	1.730201e-01	2.512484e-02	1.864700e-01	4.190254e-02	4.166960e-01	2.885447e-01	4.126187e-02	7.709723e-02	4.409186e-01	1.845827e-01	1.566402e-02	2.519061e-01	2.983133e-02	7.805007e-02	1.081524e-01	2.565447e-01	8.297882e-02	3.512883e-01	1.229858e-01	1.683654e-01	1.504709e-01	7.119764e-02	4.797195e-01	7.353770e-02	5.670882e-02	3.888672e-02	2.377251e-01	2.199458e-01	5.708131e-03	3.611494e-01	1.365848e-01	4.387066e-01	4.914564e-02	1.272870e-01	3.848607e-01	4.235694e-01	4.557016e-02	1.093593e-01	4.215012e-01	2.460490e-01	2.378951e-01	2.540359e-01	2.620200e-01	2.191349e-01	2.711865e-01	3.316850e-01	1.779936e-01	2.609458e-01	2.733258e-01	2.911407e-01	1.745877e-01	3.007117e-01	1.698250e-01	1.855740e-01	3.438893e-01	4.481222e-02	5.030380e-01	2.876741e-01	1.644757e-01	3.440624e-01	1.323321e-01	3.820506e-01	1.415549e-01	3.212707e-01	2.572824e-01	1.923021e-01	2.291448e-01	1.710937e-01	3.104806e-01	2.177081e-01	3.007175e-01	2.574092e-01	2.087132e-01	3.877368e-01	1.461409e-01	2.866848e-01	3.052548e-01	1.506137e-01	2.574467e-01	1.078597e-01	3.485600e-01	1.860705e-01	3.575098e-01	2.298897e-01	3.948274e-01	2.984983e-01	7.678462e-02	2.630369e-01	4.300961e-01	1.129963e-01	1.938706e-01	1.067492e-01	4.493973e-01	2.585171e-01	1.853363e-01	2.422558e-01	1.802149e-01	3.697822e-01	2.077471e-01	3.882225e-01	2.398425e-01	1.662845e-01	2.056506e-01	1.313174e-01	3.382984e-01	2.299168e-01	3.004674e-01	3.549633e-01	1.814382e-01	3.048100e-01	1.587886e-01	2.526405e-01	2.755033e-01	2.307284e-01	2.411278e-01	1.039036e-01	5.353491e-01	2.657817e-01	9.496571e-02	4.406211e-01	4.056217e-01	1.119913e-01	2.828637e-01	1.071204e-01	5.512661e-02	1.581709e+00	1.635032e-01	2.381461e-01	3.098450e+00	1.121768e-01	1.630023e-01	2.617325e+00	1.430682e-02	1.928536e-01	1.880077e+00	1.613707e-01	3.244537e-02	2.921736e+00	1.508247e-01	9.087564e-02	1.544489e+00	1.848501e-01	3.883010e+00	4.649782e+00	1.014646e-01	4.838976e-01	1.783873e-01	2.362725e-01	2.777109e+00	1.007050e+00	1.944219e-01	2.162562e+00	2.576159e-01	5.267397e-02	2.626465e+00	1.539717e-01	6.980965e-03	3.208477e+00	4.073566e-01	7.715981e-02	2.304093e+00	3.733169e-01	2.752371e-01	3.698942e+00
31960000	-4.740576e+04	1.422075e+02	5.573723e+00	5.856215e-02	3.139386e-01	3.259687e-02	1.087750e-01	4.471447e-01	3.898266e-02	5.226006e-02	3.585299e-01	2.626461e-02	6.422938e-02	4.579986e-01	4.071739e-02	9.352641e-02	2.188287e-01	9.575396e-02	6.491225e-02	4.028911e-01	1.240875e-01	7.595941e-02	1.596317e-01	9.490990e-02	5.426604e-02	5.079500e-01	1.072829e-01	7.746740e-02	1.010020e-01	1.367600e-01	3.950725e-02	6.118164e-01	3.344700e-02	4.220671e-02	4.365615e-01	3.713095e-01	9.032425e-02	9.356671e-03	5.024137e-02	1.039946e-01	3.727435e-01	2.164717e-01	1.863689e-04	2.586737e-01	4.793014e-02	2.420789e-01	3.045164e-02	1.142323e-01	1.357652e-02	5.434921e-01	5.616853e-02	6.669343e-02	2.181030e-01	3.031849e-02	5.493025e-01	2.187675e-02	1.137059e-01	4.968723e-02	5.166363e-01	1.391134e-01	2.822113e-02	2.458214e-01	2.052049e-02	4.307502e-02	2.017118e-01	5.241178e-02	1.326585e-02	3.975133e-01	2.920222e-01	4.591228e-02	3.477690e-01	5.147392e-02	4.160357e-01	3.117760e-02	1.076315e-01	1.290916e-01	4.093428e-01	1.699850e-01	2.729960e-02	2.251623e-01	3.911866e-02	2.352775e-02	4.495070e-04	1.058179e-01	1.799544e-04	8.515332e-01	1.849172e-02	3.900007e-02	3.024510e-01	2.984287e-01	2.437986e-01	4.280020e-02	7.352142e-02	8.286002e-02	5.254896e-01	1.275600e-01	3.426113e-02	1.719308e-01	5.789839e-02	1.287422e-01	2.391123e-01	1.121368e-01	2.494220e-02	3.122323e-01	1.828342e-01	1.671745e-01	1.303795e-01	3.939876e-02	3.191490e-01	2.069434e-01	1.369548e-01	7.866768e-02	4.825332e-01	1.827373e-01	1.624724e-02	2.234808e-01	1.633369e-02	6.437073e-02	1.776041e-01	2.467247e-01	2.586845e-02	3.452760e-01	1.401560e-01	2.155708e-01	2.693914e-01	7.051802e-02	2.981614e-01	6.196916e-02	8.438911e-02	7.363824e-02	2.896481e-01	6.431377e-02	1.445596e-03	3.862104e-01	1.847439e-01	4.171305e-01	4.440359e-02	1.216946e-01	4.167713e-01	4.092472e-01	4.951806e-02	1.143955e-01	4.268392e-01	2.564905e-01	2.230554e-01	2.714448e-01	2.490092e-01	2.241552e-01	2.481925e-01	3.247547e-01	2.028977e-01	2.324707e-01	2.762860e-01	3.338205e-01	1.574228e-01	3.673850e-01	1.876215e-01	1.995549e-01	2.454387e-01	4.989202e-02	4.796391e-01	3.007495e-01	1.697194e-01	3.508627e-01	1.861038e-01	3.215118e-01	1.415218e-01	3.556697e-01	1.655408e-01	2.580600e-01	2.207294e-01	1.600843e-01	2.818654e-01	2.286149e-01	3.294354e-01	2.856825e-01	1.560060e-01	4.084305e-01	1.498810e-01	2.524514e-01	3.449479e-01	1.688203e-01	2.337804e-01	1.265210e-01	3.321717e-01	1.685688e-01	3.727385e-01	2.136993e-01	4.185468e-01	2.788091e-01	8.894484e-02	2.429350e-01	2.639819e-01	1.979685e-01	2.951145e-01	1.008682e-01	4.444517e-01	2.209329e-01	2.337473e-01	2.028956e-01	1.767416e-01	3.394949e-01	2.808679e-01	3.613693e-01	2.386270e-01	1.765712e-01	2.234325e-01	1.256283e-01	3.241517e-01	2.507507e-01	2.994694e-01	2.596321e-01	2.842400e-01	3.321053e-01	1.240226e-01	2.339148e-01	3.280251e-01	1.583203e-01	2.797398e-01	1.027709e-01	5.369126e-01	2.734399e-01	8.687652e-02	5.130879e-01	4.074978e-01	1.068610e-02	3.180104e-01	1.128829e-01	1.070985e-01	1.756856e+00	1.140877e-01	1.933750e-02	4.999076e+00	1.385034e-01	1.440958e+00	2.240643e+00	1.968005e-01	4.321413e-01	1.095619e+00	1.738477e-01	2.421061e-01	2.998883e+00	1.439464e-01	6.141603e-03	1.090258e+00	1.466262e-01	3.986961e+00	4.575994e+00	1.035122e-01	5.220041e-01	2.722801e-01	2.139929e-01	2.401010e+00	1.540770e+00	1.820589e-01	2.137895e+00	2.351004e-01	2.573333e-02	2.334086e+00	2.177812e-01	4.618631e-03	2.536110e+00	5.084746e-01	8.474139e-02	2.284608e+00	5.467465e-01	2.106702e-01	3.752872e+00
31970000	-4.742219e+04	1.378361e+02	5.723658e+00	4.814354e-02	3.951684e-01	4.351294e-02	5.281412e-02	4.151892e-01	4.517181e-02	4.440536e-02	3.303561e-01	2.208853e-02	7.321502e-02	4.839514e-01	4.598356e-02	8.976952e-02	1.545932e-01	7.813511e-02	7.088825e-02	4.603100e-01	1.463039e-01	7.539794e-02	1.372815e-01	1.212694e-01	5.041424e-02	5.030103e-01	1.126266e-01	1.953759e-02	2.467689e-01	6.616006e-02	5.264079e-02	4.990490e-01	1.158437e-01	6.826537e-02	6.131497e-01	1.826765e-01	8.722104e-02	4.364650e-02	5.040863e-03	7.262861e-02	4.423571e-01	1.716595e-01	8.237208e-04	2.664356e-01	4.609550e-02	5.656996e-02	4.403505e-02	1.591233e-01	3.382431e-04	6.841580e-01	5.577550e-02	1.666245e-01	2.941866e-01	4.116770e-02	3.915355e-01	2.420818e-02	8.227747e-02	6.770460e-02	5.384719e-01	1.490617e-01	5.436441e-02	1.812436e-01	9.153835e-03	3.328792e-02	2.550452e-01	9.918928e-02	1.682764e-04	3.735399e-01	2.387695e-01	5.008279e-02	2.870542e-01	6.144925e-02	5.536245e-01	2.001843e-02	2.777078e-02	1.352028e-01	4.197448e-01	1.339995e-01	9.956398e-03	2.462302e-01	5.486631e-02	4.867401e-02	2.784197e-03	1.627037e-02	2.849103e-04	9.226406e-01	9.345868e-03	9.494477e-02	3.928251e-01	1.798517e-01	8.201526e-02	2.391128e-01	1.125040e-02	1.050785e-01	4.476823e-01	1.530992e-01	4.935480e-02	2.012365e-01	4.354870e-02	9.370801e-02	1.263016e-01	1.895465e-01	1.568642e-02	3.848273e-01	1.899301e-01	8.057442e-02	7.584145e-02	7.178529e-02	4.837998e-01	2.353082e-01	5.269093e-02	6.999651e-02	3.958496e-01	1.805215e-01	8.586824e-03	3.268392e-01	1.820643e-02	1.511692e-01	1.205421e-01	1.196865e-01	4.527994e-02	4.785041e-01	8.481820e-02	1.212417e-01	3.070808e-01	1.244394e-01	2.740139e-01	1.147299e-01	5.849426e-02	8.237287e-02	3.105266e-01	5.064352e-02	2.195502e-03	3.196352e-01	2.346263e-01	4.060053e-01	5.658316e-02	1.152890e-01	4.221226e-01	4.419019e-01	4.034813e-02	1.086249e-01	4.091251e-01	2.703332e-01	2.237935e-01	2.689628e-01	2.369105e-01	2.181419e-01	2.710168e-01	3.336446e-01	1.771968e-01	2.819166e-01	2.654067e-01	3.031228e-01	1.495538e-01	3.694672e-01	2.168750e-01	1.385686e-01	2.750892e-01	5.098984e-02	5.621356e-01	2.160813e-01	1.707933e-01	2.972546e-01	1.932431e-01	4.156184e-01	9.388386e-02	3.123039e-01	2.193937e-01	2.397218e-01	2.285807e-01	1.336213e-01	3.419438e-01	1.926139e-01	3.318210e-01	2.332218e-01	1.342379e-01	4.191999e-01	2.133404e-01	2.352733e-01	2.797837e-01	1.830394e-01	3.019036e-01	1.387682e-01	3.467756e-01	1.639537e-01	3.505025e-01	2.983137e-01	4.115805e-01	2.043294e-01	8.577639e-02	2.152013e-01	1.740380e-01	2.631353e-01	3.476254e-01	1.168234e-01	4.166724e-01	2.510154e-01	2.154888e-01	2.170771e-01	2.189452e-01	4.028217e-01	1.611560e-01	4.108064e-01	1.987322e-01	1.500960e-01	2.403654e-01	1.280485e-01	2.858199e-01	3.043998e-01	2.817318e-01	3.029750e-01	1.888034e-01	3.579256e-01	1.502960e-01	2.501277e-01	3.183648e-01	1.783423e-01	2.531652e-01	8.848117e-02	5.638093e-01	2.468390e-01	1.008706e-01	4.755191e-01	3.658131e-01	1.126567e-01	2.791547e-01	2.447117e-01	6.856254e-03	1.496516e+00	1.076862e-01	1.832225e-02	2.696295e+00	1.246388e-02	3.450933e-01	2.599890e+00	2.314292e-01	4.074705e+00	1.419480e+00	1.438146e-01	2.489689e-01	2.397765e+00	2.031339e-01	5.031605e-02	1.349509e+00	1.475748e-01	3.953655e+00	4.630986e+00	1.021275e-01	4.930767e-01	2.416968e-01	1.867082e-01	2.272210e+00	1.570299e+00	1.346675e-01	2.061209e+00	1.670919e-01	6.895276e-02	2.406978e+00	2.138913e-01	6.366544e-03	2.579137e+00	3.787252e-01	7.109614e-02	2.387108e+00	6.868818e-01	1.997756e-01	4.103876e+00
31980000	-4.738798e+04	1.447860e+02	5.559092e+00	6.297734e-02	3.323619e-01	2.932087e-02	7.283730e-02	4.510920e-01	5.141057e-02	6.353423e-02	2.409146e-01	2.581067e-02	9.015386e-02	5.484417e-01	3.114495e-02	1.285053e-01	1.783213e-01	5.787209e-02	7.459073e-02	4.506583e-01	1.100522e-01	6.832585e-02	1.369873e-01	1.324357e-01	4.010909e-02	5.135626e-01	1.085795e-01	3.291776e-02	1.278988e-01	1.319974e-01	3.911117e-02	5.622928e-01	1.057821e-01	4.070218e-02	4.330666e-01	4.040188e-01	9.422255e-02	2.278848e-02	5.201421e-03	6.858445e-02	4.193108e-01	2.153597e-01	7.313625e-04	2.629508e-01	3.306290e-02	1.885277e-01	1.007674e-02	8.852940e-02	3.652243e-03	6.977852e-01	1.142879e-02	4.964393e-02	2.700548e-01	4.657986e-03	4.624112e-01	4.010626e-02	1.731258e-01	5.325977e-02	5.066089e-01	2.143831e-01	2.637878e-02	1.956883e-01	3.681151e-03	4.647605e-02	1.671131e-01	4.129118e-02	2.367053e-02	4.748004e-01	2.466487e-01	2.115993e-02	4.131153e-01	6.735038e-02	4.080510e-01	4.441442e-02	4.590899e-02	1.620300e-01	3.620205e-01	2.108719e-01	2.888251e-02	2.067802e-01	2.941498e-02	8.099999e-02	1.157499e-02	1.923865e-02	1.201599e-03	7.967132e-01	9.027160e-02	3.063075e-02	2.406479e-01	1.353687e-01	3.988058e-01	4.661975e-02	1.479271e-01	1.214057e-01	3.523498e-01	2.195198e-01	2.871247e-02	2.290326e-01	4.897965e-02	9.892270e-02	1.752141e-01	2.722033e-01	1.104470e-02	3.817888e-01	6.082651e-02	2.805446e-02	1.064913e-01	1.599912e-01	2.667644e-01	1.395556e-01	2.991430e-01	5.644045e-02	4.404111e-01	2.113513e-01	9.842298e-03	2.649084e-01	1.704652e-02	7.076190e-02	1.631537e-01	1.712632e-01	2.473097e-02	4.582129e-01	1.118773e-01	1.451775e-01	2.436855e-01	1.796949e-01	2.566468e-01	1.372283e-01	3.756693e-02	8.098923e-02	3.655028e-01	1.222525e-01	1.273688e-03	2.700224e-01	1.599594e-01	4.157200e-01	5.442760e-02	1.227736e-01	4.070788e-01	4.264090e-01	3.920232e-02	1.279608e-01	4.064279e-01	2.361524e-01	2.469323e-01	2.659773e-01	2.509380e-01	2.106620e-01	2.799329e-01	3.323816e-01	1.770235e-01	2.773018e-01	2.602846e-01	2.858691e-01	1.765446e-01	3.775459e-01	2.312830e-01	1.384759e-01	2.526952e-01	4.590971e-02	5.226752e-01	2.423879e-01	1.890272e-01	3.415933e-01	1.449803e-01	4.204160e-01	9.301039e-02	4.075812e-01	1.427846e-01	1.636824e-01	2.859517e-01	1.468682e-01	2.971108e-01	2.620592e-01	2.939618e-01	2.151116e-01	1.724881e-01	4.332335e-01	1.791668e-01	2.681321e-01	3.180742e-01	1.575075e-01	2.562861e-01	9.468078e-02	3.315479e-01	1.560924e-01	4.176789e-01	2.189732e-01	3.009174e-01	2.808185e-01	1.992909e-01	2.215625e-01	3.187379e-01	1.817157e-01	2.779839e-01	1.084866e-01	4.050447e-01	2.963906e-01	1.900781e-01	2.794330e-01	1.775660e-01	3.516629e-01	1.913381e-01	4.176054e-01	1.832652e-01	2.046427e-01	1.944867e-01	1.181697e-01	3.274180e-01	2.803474e-01	2.740649e-01	3.271895e-01	1.744796e-01	3.540633e-01	1.442676e-01	2.545509e-01	3.059473e-01	2.122222e-01	2.272796e-01	6.917057e-02	5.652576e-01	2.673671e-01	9.820478e-02	4.577745e-01	3.853296e-01	9.390420e-02	2.961435e-01	1.146648e-01	6.767702e-02	1.395723e+00	8.463708e-02	1.600960e-01	2.684933e+00	5.625556e-02	5.921302e-01	2.822932e+00	3.793980e-01	1.186292e+00	1.178905e+00	8.337360e-02	1.095945e-01	2.631207e+00	1.864150e-01	2.622242e-02	1.387355e+00	1.711848e-01	4.277384e+00	4.585389e+00	9.797122e-02	4.605780e-01	1.936870e-01	4.594438e-01	2.298316e+00	1.758743e+00	1.575296e-01	2.097636e+00	2.645311e-01	8.671265e-02	2.287702e+00	1.805030e-01	3.292958e-03	2.948183e+00	2.575045e-01	8.391806e-02	2.359135e+00	6.598744e-01	1.988790e-01	3.645436e+00
31990000	-4.744050e+04	1.341957e+02	5.955110e+00	6.281375e-02	3.446348e-01	3.923967e-02	7.274659e-03	4.691408e-01	7.689637e-02	3.878498e-02	2.879497e-01	2.636029e-02	8.980324e-02	5.184556e-01	3.864619e-02	1.053376e-01	2.165484e-01	8.322325e-02	1.000214e-01	3.389235e-01	1.559459e-01	6.419636e-02	1.604282e-01	1.315283e-01	4.478819e-02	4.746241e-01	1.244348e-01	3.535162e-02	1.154493e-01	1.527968e-01	1.526280e-02	5.139414e-01	1.671981e-01	1.063183e-01	4.572991e-01	2.085263e-01	1.518095e-01	2.999566e-02	4.605125e-02	2.580286e-02	4.249140e-01	3.072071e-01	2.460265e-03	2.172317e-01	2.238407e-02	2.184086e-01	2.988170e-02	3.086093e-02	2.170208e-03	6.993349e-01	1.934366e-02	5.978466e-02	3.908748e-01	7.564036e-02	4.129632e-01	3.796101e-02	2.277598e-02	1.929505e-02	4.254837e-01	2.191159e-01	2.129368e-02	2.889120e-01	2.589968e-02	8.874667e-02	1.522900e-01	4.527696e-02	2.737437e-04	4.111900e-01	3.022226e-01	4.209710e-02	3.762442e-01	9.451958e-03	3.539014e-01	2.052918e-02	1.977761e-01	9.075439e-02	4.318628e-01	1.936445e-01	1.583063e-02	2.167170e-01	5.119076e-02	3.463248e-02	8.131117e-03	1.263229e-01	3.801484e-04	7.864067e-01	4.412663e-02	4.805826e-02	2.637983e-01	3.602570e-01	2.053335e-01	7.430523e-02	4.824773e-02	1.388815e-01	3.863642e-01	1.323374e-01	2.934763e-02	2.706121e-01	4.245717e-02	1.199220e-01	2.147108e-01	1.676861e-01	5.376950e-02	2.294310e-01	2.144806e-01	3.558645e-02	3.087927e-02	1.394474e-01	3.765654e-01	2.044476e-01	2.130738e-01	7.714384e-02	4.822227e-01	1.794137e-01	9.917138e-03	2.392557e-01	1.204696e-02	4.251509e-02	8.723002e-02	1.736055e-01	1.862473e-02	5.640974e-01	1.139272e-01	6.586475e-02	2.061809e-01	1.116739e-01	3.571648e-01	1.246084e-01	1.345072e-01	3.640608e-02	4.337942e-01	1.954014e-01	1.402372e-03	2.498010e-01	8.319488e-02	4.440342e-01	5.988083e-02	1.148550e-01	3.812300e-01	4.612407e-01	4.093998e-02	1.108106e-01	3.870087e-01	2.400547e-01	2.513215e-01	2.637671e-01	2.448567e-01	2.305166e-01	2.833890e-01	2.958319e-01	1.902624e-01	2.231512e-01	2.949769e-01	3.168884e-01	1.649835e-01	4.081833e-01	1.729777e-01	1.217136e-01	2.971254e-01	3.808201e-02	5.492480e-01	2.491796e-01	1.634904e-01	3.108436e-01	2.149423e-01	2.813093e-01	1.929049e-01	3.579452e-01	2.599489e-01	1.589456e-01	2.231603e-01	1.606463e-01	2.971221e-01	2.691147e-01	2.731168e-01	2.626771e-01	2.136588e-01	3.700011e-01	1.536630e-01	2.918017e-01	2.806082e-01	1.698070e-01	2.577830e-01	1.107511e-01	3.569741e-01	1.480704e-01	3.842044e-01	2.818803e-01	3.064872e-01	3.251646e-01	8.646782e-02	2.683523e-01	2.972738e-01	1.595016e-01	2.748723e-01	1.050416e-01	4.445779e-01	2.519794e-01	1.984011e-01	2.637881e-01	2.325543e-01	2.839601e-01	2.196975e-01	3.719949e-01	2.342417e-01	1.499443e-01	2.438191e-01	1.223074e-01	3.469051e-01	2.624179e-01	2.683696e-01	3.299419e-01	2.379912e-01	3.336207e-01	9.844626e-02	3.033416e-01	3.052491e-01	1.969545e-01	1.944547e-01	6.649527e-02	5.785518e-01	2.457230e-01	1.092299e-01	4.943699e-01	3.777909e-01	7.723490e-02	2.908591e-01	1.242774e-01	4.316839e-02	1.224617e+00	1.162899e-01	6.926129e-02	2.396657e+00	5.750120e-02	4.912143e-01	3.160877e+00	1.820969e-01	4.929422e-01	1.947869e+00	8.127817e-02	8.323582e-01	2.967553e+00	1.414404e-01	5.049395e-02	8.516212e-01	1.527631e-01	3.950829e+00	4.243719e+00	9.414447e-02	4.717796e-01	1.587920e-01	2.770717e-01	2.472397e+00	1.545998e+00	1.088630e-01	1.914854e+00	2.223139e-01	4.407205e-02	2.042355e+00	7.695566e-02	1.568646e-02	3.156638e+00	3.417879e-01	4.993848e-02	2.738924e+00	4.318827e-01	2.340846e-01	5.079108e+00
32000000	-4.739258e+04	1.382249e+02	5.816698e+00	6.435655e-02	2.325285e-01	3.254709e-02	7.417307e-02	5.457884e-01	5.060638e-02	4.649193e-02	2.927618e-01	2.407882e-02	5.375432e-02	5.387564e-01	4.415671e-02	8.919325e-02	2.003060e-01	4.649187e-02	1.024403e-01	4.238310e-01	1.377376e-01	6.752817e-02	1.314802e-01	1.356134e-01	6.169101e-02	5.102636e-01	9.342359e-02	5.261887e-02	8.432812e-02	1.755134e-01	5.401231e-02	5.744505e-01	5.907677e-02	6.700051e-02	4.597793e-01	2.916321e-01	4.287945e-02	8.927017e-02	4.943841e-02	9.502757e-02	4.131113e-01	3.022689e-01	1.439839e-03	1.677074e-01	2.044497e-02	1.567471e-01	2.881521e-02	3.455412e-02	1.500475e-02	7.309119e-01	3.396684e-02	6.093395e-02	1.944272e-01	1.352993e-02	6.035386e-01	1.187523e-02	1.156951e-01	5.515125e-02	4.373399e-01	2.106807e-01	3.408801e-02	2.603839e-01	2.356325e-03	6.110471e-02	1.111982e-01	3.082362e-02	3.194756e-02	4.711089e-01	2.938171e-01	7.892545e-03	4.325960e-01	5.069354e-02	4.241146e-01	1.012089e-02	7.458240e-02	1.304087e-01	3.781894e-01	1.755324e-01	1.438281e-02	2.556934e-01	4.579326e-02	1.286624e-01	3.989636e-03	5.059766e-02	1.693707e-02	7.243959e-01	7.541735e-02	1.401779e-01	1.599345e-02	6.571162e-02	5.439568e-01	1.356165e-01	9.854362e-02	8.930778e-02	4.559100e-01	1.898815e-01	3.117964e-02	1.961159e-01	3.760527e-02	9.897158e-02	1.080591e-01	3.076428e-01	3.321348e-02	2.274472e-01	2.246657e-01	1.047391e-01	1.336954e-01	5.243306e-02	4.411214e-01	2.244676e-01	4.354344e-02	6.455561e-02	4.097870e-01	2.005357e-01	2.278243e-02	2.820656e-01	2.027363e-02	1.002724e-01	1.506866e-01	1.896355e-01	1.714638e-02	3.704590e-01	1.718002e-01	1.480880e-01	2.576903e-01	1.494751e-01	2.423015e-01	1.066813e-01	9.576373e-02	6.458217e-02	2.471618e-01	1.543740e-01	6.284324e-04	3.292740e-01	2.039797e-01	4.507759e-01	4.561228e-02	1.211283e-01	3.824835e-01	4.438017e-01	4.205444e-02	1.236113e-01	3.905325e-01	2.432141e-01	2.414058e-01	2.665043e-01	2.488758e-01	2.322428e-01	2.602733e-01	3.233795e-01	1.841044e-01	2.775456e-01	2.415705e-01	3.047358e-01	1.761481e-01	3.598607e-01	2.251865e-01	1.553879e-01	2.595649e-01	3.914270e-02	5.091542e-01	2.749544e-01	1.767487e-01	3.066499e-01	1.506226e-01	4.204826e-01	1.222449e-01	3.784139e-01	1.824736e-01	1.326699e-01	3.064426e-01	1.622578e-01	3.231047e-01	2.260151e-01	2.886223e-01	3.350148e-01	1.339399e-01	4.121138e-01	1.189315e-01	2.078739e-01	3.538849e-01	1.619500e-01	2.762912e-01	1.304976e-01	3.144208e-01	1.660790e-01	3.890026e-01	1.837421e-01	3.553307e-01	3.124856e-01	1.484417e-01	2.374182e-01	2.903184e-01	1.839234e-01	2.883400e-01	1.144379e-01	4.058640e-01	2.843258e-01	1.953723e-01	2.438923e-01	2.088408e-01	3.253884e-01	2.218785e-01	3.972515e-01	2.283242e-01	1.646629e-01	2.097614e-01	1.258172e-01	3.070879e-01	2.676023e-01	2.994926e-01	2.789661e-01	2.510971e-01	3.562697e-01	1.136672e-01	2.233192e-01	2.902252e-01	2.187397e-01	2.677158e-01	8.419837e-02	5.710345e-01	2.641275e-01	8.063960e-02	4.400498e-01	4.063963e-01	1.022615e-01	2.838400e-01	8.850012e-02	3.127925e-02	1.343543e+00	1.171330e-01	2.500170e-01	3.247912e+00	8.661392e-02	7.805020e-03	2.729912e+00	1.826476e-01	2.574110e-01	1.298786e+00	3.037086e-02	3.824765e-01	2.586111e+00	1.455297e-01	7.833314e-02	1.934086e+00	1.678928e-01	4.218467e+00	4.607000e+00	8.539419e-02	4.723481e-01	1.400631e-01	3.372373e-01	2.805376e+00	1.576820e+00	9.403683e-02	2.337781e+00	2.810993e-01	8.670744e-02	2.224846e+00	1.270839e-01	1.101983e-02	3.426971e+00	3.183507e-01	5.858311e-02	2.465272e+00	4.748927e-01	2.229721e-01	3.179902e+00
32010000	-4.739682e+04	1.465111e+02	5.491310e+00	7.810557e-02	2.648269e-01	3.045986e-02	5.890062e-02	5.228840e-01	4.482305e-02	4.330290e-02	2.971529e-01	2.370946e-02	8.214149e-02	5.150989e-01	3.859437e-02	9.228123e-02	1.602690e-01	8.031324e-02	5.946653e-02	4.643471e-01	1.433229e-01	8.482542e-02	1.623743e-01	8.844201e-02	5.277136e-02	5.026453e-01	1.089416e-01	3.322559e-02	1.664576e-01	9.621509e-02	4.069590e-02	5.964813e-01	6.692456e-02	2.375096e-02	4.471281e-01	2.570192e-01	2.136942e-01	4.881344e-02	9.594013e-03	5.939224e-02	2.981995e-01	3.695605e-01	4.013315e-03	2.250482e-01	4.378634e-02	1.030576e-01	4.943794e-02	4.617033e-02	5.427448e-03	7.876431e-01	8.263612e-03	3.872101e-02	4.011964e-01	4.576453e-02	4.444902e-01	8.951176e-03	6.087669e-02	3.803300e-02	4.540890e-01	2.053985e-01	4.445347e-02	2.579568e-01	6.925334e-05	4.069653e-02	1.937349e-01	3.159495e-02	1.019100e-02	4.540892e-01	2.696935e-01	1.356958e-02	2.615027e-01	6.166052e-02	4.438153e-01	1.499591e-02	2.044560e-01	1.392236e-01	3.059084e-01	2.405689e-01	2.275030e-02	2.538929e-01	3.765582e-02	6.758962e-02	4.220115e-03	1.980705e-02	6.776062e-03	8.904081e-01	1.119904e-02	2.057458e-01	2.130407e-02	1.015426e-02	7.378446e-01	8.420139e-03	1.653119e-02	1.040857e-01	4.505768e-01	1.713282e-01	3.394924e-02	1.994215e-01	4.063863e-02	7.023787e-02	1.988369e-01	2.113513e-01	2.051171e-02	3.515715e-01	1.474907e-01	9.889213e-03	1.849555e-01	1.094828e-01	5.786182e-01	6.241741e-02	5.463685e-02	5.682588e-02	3.708788e-01	1.850657e-01	6.989152e-03	3.473910e-01	3.284941e-02	1.093036e-01	1.454742e-01	2.846809e-01	2.569012e-02	3.754328e-01	5.941843e-02	8.857574e-02	3.307339e-01	8.085567e-02	2.473194e-01	1.085586e-01	1.439568e-01	9.666343e-02	3.511160e-01	5.972135e-03	1.317407e-03	3.644909e-01	1.804402e-01	4.656871e-01	3.681330e-02	1.244802e-01	3.730194e-01	4.384897e-01	4.539800e-02	1.134419e-01	4.026704e-01	2.616700e-01	2.317898e-01	2.745568e-01	2.319835e-01	2.219068e-01	2.560246e-01	3.178043e-01	2.042643e-01	2.564472e-01	2.262795e-01	3.371704e-01	1.801029e-01	4.137931e-01	1.860091e-01	2.002717e-01	1.999261e-01	5.600807e-02	5.126455e-01	2.602407e-01	1.711057e-01	3.459214e-01	1.394890e-01	2.882315e-01	2.263581e-01	3.859998e-01	1.839305e-01	1.659782e-01	2.640915e-01	1.617705e-01	2.723595e-01	2.944489e-01	2.714210e-01	3.342397e-01	1.544283e-01	3.660710e-01	1.452609e-01	1.962308e-01	3.732533e-01	1.682035e-01	2.623124e-01	1.017493e-01	3.315056e-01	1.882601e-01	3.784850e-01	2.405118e-01	3.415848e-01	2.590375e-01	1.588659e-01	3.099143e-01	2.528599e-01	2.006767e-01	2.365491e-01	1.069150e-01	4.095335e-01	2.496304e-01	2.339211e-01	1.769330e-01	2.364584e-01	3.661411e-01	2.204675e-01	3.139905e-01	2.249635e-01	1.786574e-01	2.823886e-01	1.508471e-01	3.099269e-01	2.579633e-01	2.812626e-01	3.276073e-01	1.819597e-01	3.541104e-01	1.363226e-01	2.510141e-01	2.818572e-01	2.057485e-01	2.613803e-01	7.124810e-02	5.707736e-01	2.694426e-01	8.853569e-02	4.695966e-01	3.632065e-01	1.077484e-01	2.910946e-01	7.885904e-02	4.176083e-02	1.998703e+00	1.323698e-01	3.534761e-02	2.498647e+00	7.646385e-02	3.072169e-02	2.368486e+00	2.749690e-01	1.735971e+00	1.321676e+00	9.428467e-02	2.534432e-01	2.617599e+00	2.979485e-01	7.194637e-02	1.366498e+00	1.675801e-01	3.997497e+00	4.558625e+00	1.041619e-01	4.874160e-01	1.442807e-01	3.663045e-01	2.822838e+00	1.087621e+00	2.052793e-01	2.287433e+00	3.289687e-01	5.422313e-02	2.404410e+00	1.753636e-01	1.341026e-02	2.934821e+00	3.396940e-01	9.075080e-02	2.643030e+00	6.200663e-01	2.746330e-01	3.114764e+00
32020000	-4.741798e+04	1.489335e+02	5.411691e+00	6.629711e-02	3.321926e-01	3.505069e-02	3.094724e-02	4.788818e-01	5.663050e-02	4.641590e-02	3.803316e-01	2.378695e-02	9.987788e-02	3.927238e-01	5.686383e-02	1.182664e-01	1.603639e-01	6.643625e-02	8.859448e-02	4.280130e-01	1.383260e-01	9.965357e-02	1.678021e-01	1.056458e-01	6.253153e-02	4.531541e-01	1.112130e-01	2.695648e-02	1.067970e-01	5.566500e-02	5.416147e-02	5.746838e-01	1.817362e-01	1.152449e-01	5.714117e-01	1.602440e-01	5.435600e-02	4.729780e-02	5.144555e-02	6.394392e-02	4.679231e-01	2.682856e-01	6.660988e-04	1.705274e-01	2.865398e-02	2.190897e-01	6.318793e-02	3.314599e-02	1.388108e-02	5.834935e-01	8.720179e-02	8.976194e-02	1.856654e-01	1.497704e-03	5.330714e-01	1.566281e-01	3.337553e-02	1.902719e-02	5.050789e-01	1.915300e-01	2.735981e-02	2.503109e-01	6.693244e-03	1.625598e-02	1.358458e-01	7.242354e-02	5.171045e-03	4.489386e-01	3.213651e-01	5.467989e-03	4.118243e-01	1.041661e-01	3.031857e-01	7.432549e-02	1.010304e-01	1.742757e-01	4.063095e-01	1.753292e-01	1.706224e-02	1.850335e-01	4.198986e-02	5.931147e-02	2.511530e-02	2.016025e-02	9.442010e-03	8.558901e-01	3.008087e-02	3.834110e-02	1.900627e-01	2.761718e-01	5.416756e-02	3.212993e-01	1.199576e-01	1.106153e-01	3.882276e-01	1.773920e-01	2.177662e-02	2.448277e-01	5.716079e-02	1.440116e-01	1.734565e-01	2.360889e-01	4.192425e-02	3.331143e-01	7.140437e-02	5.887423e-02	5.948466e-02	1.887401e-01	4.005924e-01	1.387507e-01	1.535579e-01	5.685733e-02	3.884061e-01	2.127521e-01	7.153070e-03	3.122760e-01	2.255541e-02	1.555337e-01	2.538130e-01	3.396790e-01	4.759349e-02	1.461967e-01	5.718412e-02	1.880318e-01	3.010941e-01	8.198047e-02	2.770044e-01	5.664236e-02	9.524687e-02	7.053274e-02	4.080124e-01	1.004729e-01	1.499043e-04	2.701065e-01	1.507255e-01	4.316909e-01	5.972061e-02	1.137858e-01	3.948027e-01	4.207883e-01	5.090372e-02	1.080769e-01	4.202311e-01	2.607159e-01	2.477902e-01	2.506593e-01	2.408345e-01	2.128078e-01	2.798089e-01	3.139246e-01	1.934586e-01	2.846988e-01	2.667225e-01	3.042696e-01	1.443091e-01	3.138650e-01	1.761784e-01	1.859344e-01	3.240222e-01	3.995024e-02	5.246882e-01	2.463879e-01	1.889736e-01	2.367628e-01	1.896732e-01	4.045272e-01	1.690368e-01	3.855939e-01	1.546346e-01	1.869572e-01	2.728142e-01	1.595848e-01	3.518896e-01	2.364869e-01	2.520387e-01	3.493136e-01	1.715389e-01	3.612397e-01	1.179079e-01	2.077302e-01	3.650961e-01	1.558867e-01	2.712870e-01	1.053386e-01	3.544472e-01	1.503717e-01	3.898425e-01	1.894299e-01	2.908114e-01	3.801585e-01	1.396001e-01	3.433860e-01	2.360920e-01	1.550129e-01	2.655091e-01	1.283630e-01	4.180213e-01	2.686130e-01	1.850027e-01	1.938231e-01	1.920365e-01	4.172481e-01	1.968922e-01	3.333567e-01	2.013761e-01	2.089266e-01	2.563405e-01	1.221686e-01	2.996389e-01	3.058676e-01	2.723249e-01	2.698093e-01	2.581149e-01	2.745096e-01	1.975662e-01	2.261145e-01	2.727017e-01	2.067618e-01	2.944220e-01	7.084073e-02	5.666468e-01	2.630495e-01	9.946300e-02	5.149920e-01	3.714289e-01	1.296167e-01	2.774491e-01	1.616455e-01	1.333820e-01	1.361512e+00	1.290005e-01	2.350799e-01	2.679758e+00	1.040971e-01	1.114417e-02	3.016992e+00	2.251971e-01	4.392198e-01	9.900657e-01	9.367892e-02	4.264499e-01	3.127283e+00	1.255520e-01	3.398533e-02	1.745368e+00	1.794581e-01	3.787741e+00	4.713663e+00	9.325851e-02	4.786305e-01	1.255580e-01	2.424868e-01	2.462767e+00	7.520226e-01	1.104757e-01	2.418872e+00	2.291719e-01	5.740392e-02	2.334332e+00	2.084154e-01	2.086792e-03	4.154412e+00	3.466881e-01	1.014385e-01	2.622258e+00	4.613981e-01	2.370217e-01	3.756894e+00
32030000	-4.740645e+04	1.422439e+02	5.701453e+00	7.408905e-02	3.100951e-01	3.562209e-02	3.547280e-02	4.833237e-01	6.139731e-02	4.511627e-02	3.260387e-01	2.307905e-02	3.784424e-02	5.167858e-01	5.113600e-02	9.308899e-02	2.033238e-01	6.315725e-02	7.115658e-02	4.215115e-01	1.477619e-01	5.993488e-02	1.264384e-01	1.385815e-01	4.348238e-02	5.167660e-01	1.147968e-01	2.013283e-02	1.732840e-01	9.937976e-02	5.630322e-02	5.000458e-01	1.508544e-01	4.547507e-02	5.683164e-01	2.340680e-01	8.818759e-02	5.959957e-02	4.353384e-03	4.990121e-02	4.380719e-01	2.277937e-01	5.650096e-03	2.382788e-01	4.030427e-02	1.028728e-01	2.601911e-02	4.726702e-02	1.744104e-03	7.942887e-01	2.780826e-02	6.211932e-02	2.242574e-01	5.195187e-02	4.693987e-01	1.025607e-01	8.971210e-02	7.729738e-02	4.233365e-01	1.771843e-01	5.329779e-02	2.632107e-01	5.673368e-03	1.113823e-02	1.532336e-01	1.143412e-01	1.068494e-02	4.371959e-01	2.734062e-01	5.329558e-02	2.168735e-01	1.757133e-02	6.015022e-01	8.689370e-03	1.020681e-01	1.327696e-01	4.164771e-01	1.180844e-01	1.910006e-02	2.623195e-01	5.124930e-02	6.737030e-02	9.530162e-03	6.077657e-02	1.164961e-02	8.267501e-01	2.392322e-02	1.404960e-02	1.104265e-01	3.153684e-01	4.284422e-01	1.638528e-03	1.300748e-01	9.029013e-02	4.541523e-01	1.476645e-01	3.381316e-02	2.161118e-01	5.796804e-02	9.247881e-02	1.683034e-01	2.786958e-01	1.534584e-02	3.312797e-01	1.138964e-01	7.496313e-02	9.030624e-02	6.273175e-02	3.010100e-01	3.672494e-01	1.037395e-01	9.827916e-02	3.190121e-01	1.730827e-01	1.450860e-02	3.615631e-01	3.355431e-02	8.109044e-02	9.228074e-02	3.047344e-01	1.412807e-02	4.585838e-01	4.918253e-02	9.033679e-02	1.772800e-01	1.241140e-01	4.109425e-01	1.170542e-01	8.027254e-02	8.537057e-02	3.944174e-01	8.613593e-02	5.751400e-04	2.865002e-01	1.470008e-01	4.412303e-01	4.505039e-02	1.371701e-01	3.765493e-01	4.637635e-01	4.882077e-02	1.181831e-01	3.692326e-01	2.500073e-01	2.388486e-01	2.583486e-01	2.527955e-01	2.194114e-01	2.699830e-01	3.344692e-01	1.761364e-01	2.452640e-01	2.402381e-01	3.317805e-01	1.827173e-01	3.885084e-01	1.998624e-01	1.502561e-01	2.613731e-01	5.039994e-02	5.725529e-01	2.193028e-01	1.577444e-01	2.696688e-01	1.730950e-01	4.451123e-01	1.121239e-01	4.667341e-01	1.502938e-01	1.670204e-01	2.159516e-01	1.954182e-01	2.635044e-01	2.576514e-01	2.834260e-01	2.544410e-01	1.698443e-01	4.020634e-01	1.736513e-01	2.335178e-01	3.918429e-01	9.814708e-02	2.764922e-01	1.168212e-01	3.427684e-01	1.760755e-01	3.643348e-01	2.928264e-01	3.024132e-01	2.781530e-01	1.266074e-01	2.374569e-01	2.439348e-01	2.635926e-01	2.550156e-01	1.110824e-01	4.532010e-01	2.496529e-01	1.860637e-01	2.458748e-01	2.277147e-01	3.665212e-01	1.598893e-01	3.774954e-01	2.163051e-01	1.820892e-01	2.241103e-01	1.555877e-01	3.051571e-01	2.395290e-01	2.997262e-01	2.828232e-01	1.965370e-01	3.748487e-01	1.457911e-01	2.575796e-01	2.591297e-01	1.830825e-01	3.002081e-01	7.783726e-02	5.648957e-01	2.460305e-01	1.112366e-01	4.760842e-01	3.712747e-01	6.225855e-02	2.773959e-01	7.467311e-03	3.208938e-02	1.162470e+00	1.648629e-01	4.904807e-02	3.302456e+00	2.823363e-02	3.629179e-02	2.823611e+00	7.633288e-02	1.242013e-01	1.352379e+00	6.696041e-02	3.923876e-01	2.504592e+00	1.387577e-01	1.753713e-01	1.440810e+00	1.481159e-01	4.013599e+00	4.911431e+00	1.011666e-01	4.837250e-01	1.361652e-01	3.276587e-01	2.644333e+00	1.058389e+00	1.325951e-01	2.214052e+00	2.014799e-01	7.677562e-02	2.305524e+00	8.106217e-02	1.917111e-03	2.829073e+00	2.908741e-01	4.858737e-02	2.229883e+00	7.984329e-01	2.956866e-01	3.394042e+00
32040000	-4.739701e+04	1.423430e+02	5.700337e+00	7.138393e-02	2.678114e-01	2.519134e-02	5.126948e-02	5.239158e-01	6.042810e-02	5.541606e-02	3.745286e-01	2.688213e-02	9.261345e-02	4.012419e-01	4.931792e-02	1.296693e-01	1.813902e-01	7.557038e-02	9.363818e-02	4.214831e-01	9.824881e-02	8.015578e-02	1.371460e-01	1.128455e-01	4.240205e-02	5.200320e-01	1.074187e-01	2.548817e-02	1.451332e-01	1.334628e-01	1.705148e-02	5.121101e-01	1.667543e-01	7.249946e-03	4.414489e-01	4.772162e-01	4.591743e-02	1.606097e-02	1.210651e-02	6.413450e-02	3.378915e-01	3.502062e-01	5.417359e-04	2.005629e-01	4.666315e-02	1.491093e-01	5.042365e-02	6.217577e-02	1.495469e-03	6.765285e-01	6.026734e-02	1.631849e-01	3.320361e-01	1.231304e-02	4.012535e-01	1.472805e-02	7.648438e-02	5.298028e-02	4.875455e-01	1.949183e-01	3.009458e-02	2.343417e-01	1.195907e-04	4.758738e-02	1.359879e-01	4.421114e-02	1.356594e-02	4.712097e-01	2.874379e-01	3.436715e-02	4.708382e-01	8.804036e-02	3.918708e-01	1.984482e-03	1.289904e-02	1.239541e-01	3.757281e-01	1.885297e-01	1.642417e-02	2.280270e-01	6.733698e-02	8.818070e-02	2.458253e-03	5.150674e-02	8.096034e-04	8.470876e-01	9.957094e-03	8.578464e-02	5.012345e-03	1.816780e-01	4.448493e-01	3.731639e-02	2.453594e-01	7.216107e-02	4.280340e-01	1.766038e-01	1.750774e-02	2.595352e-01	4.615826e-02	1.461121e-01	1.707571e-01	2.656692e-01	1.616090e-02	2.568768e-01	1.444239e-01	4.924676e-02	6.987033e-02	9.280867e-02	3.074203e-01	3.739010e-01	1.067530e-01	1.012427e-01	4.209440e-01	1.800226e-01	9.360256e-03	2.664951e-01	2.193541e-02	2.032601e-01	1.584900e-01	1.382959e-01	6.183088e-02	3.452437e-01	9.287932e-02	1.073575e-01	2.079662e-01	1.026216e-01	2.985468e-01	9.153521e-02	1.919727e-01	9.054532e-02	4.571900e-01	4.891502e-02	6.229052e-04	2.482116e-01	1.545152e-01	4.474182e-01	4.290820e-02	1.186406e-01	3.910330e-01	4.193146e-01	4.863090e-02	1.067201e-01	4.253343e-01	2.217750e-01	2.378524e-01	2.989653e-01	2.414073e-01	2.153251e-01	2.654128e-01	3.323929e-01	1.868692e-01	2.252821e-01	2.530586e-01	3.270408e-01	1.946184e-01	4.021628e-01	1.450933e-01	2.121240e-01	2.406200e-01	5.075887e-02	5.207448e-01	2.277254e-01	2.007710e-01	3.908003e-01	1.897475e-01	2.659704e-01	1.534819e-01	3.533297e-01	2.293370e-01	1.720618e-01	2.452716e-01	1.603819e-01	2.975803e-01	2.613824e-01	2.806554e-01	2.914759e-01	1.353091e-01	4.310161e-01	1.421990e-01	2.559426e-01	3.542046e-01	1.564398e-01	2.334129e-01	1.282914e-01	3.596801e-01	1.477737e-01	3.642549e-01	1.972882e-01	3.278604e-01	3.200067e-01	1.548447e-01	3.324925e-01	2.502929e-01	1.528966e-01	2.643180e-01	1.185412e-01	4.020599e-01	2.997297e-01	1.796692e-01	2.194752e-01	2.045034e-01	3.818744e-01	1.941469e-01	3.543000e-01	1.743579e-01	2.371043e-01	2.342379e-01	1.239089e-01	3.409463e-01	2.351438e-01	3.000010e-01	2.699343e-01	1.766854e-01	3.324721e-01	2.209082e-01	2.344862e-01	3.278783e-01	1.769441e-01	2.606914e-01	6.402734e-02	5.840290e-01	2.454164e-01	1.065273e-01	4.527587e-01	3.341298e-01	1.589060e-01	2.849105e-01	9.681757e-02	4.071237e-03	1.240246e+00	1.392297e-01	1.989610e-01	1.505022e+00	9.420061e-02	4.957954e-01	2.820196e+00	2.385249e-01	2.018093e-02	1.236630e+00	1.042130e-01	1.233204e-01	4.159466e+00	1.818841e-01	6.494942e-02	1.041696e+00	1.542577e-01	4.587802e+00	4.378980e+00	9.351984e-02	4.625293e-01	1.639963e-01	4.328414e-01	2.780253e+00	1.169179e+00	1.746491e-01	2.013208e+00	1.911459e-01	7.772420e-02	2.284683e+00	2.203133e-01	4.400157e-03	3.443841e+00	3.588550e-01	3.776044e-02	2.385163e+00	4.045646e-01	2.015745e-01	3.517965e+00
32050000	-4.738632e+04	1.316017e+02	6.086191e+00	7.960343e-02	2.811303e-01	3.470424e-02	4.419008e-02	5.092630e-01	5.110890e-02	6.325241e-02	3.085027e-01	2.441029e-02	6.744375e-02	4.947272e-01	4.166360e-02	8.381088e-02	1.652084e-01	7.986237e-02	8.849598e-02	4.324536e-01	1.501688e-01	8.162529e-02	1.463523e-01	1.208602e-01	4.138183e-02	4.902917e-01	1.194886e-01	8.861303e-02	1.734319e-01	7.791046e-02	2.023845e-02	5.826428e-01	5.716337e-02	3.811159e-02	5.488757e-01	2.692414e-01	1.248351e-01	9.256127e-03	9.680154e-03	7.536886e-02	4.274441e-01	2.898547e-01	1.678704e-04	1.912322e-01	1.593223e-02	1.571871e-01	3.629389e-02	5.017332e-02	1.818109e-03	7.300282e-01	2.449945e-02	4.435081e-02	3.825236e-01	7.492761e-02	2.815431e-01	8.904257e-02	1.276124e-01	3.475021e-02	4.030242e-01	2.232297e-01	3.017203e-02	2.868523e-01	2.197162e-02	3.274212e-02	6.823792e-02	2.981701e-02	6.054521e-03	5.352236e-01	3.279248e-01	1.161712e-01	3.819884e-01	3.176385e-02	3.345406e-01	2.558778e-03	1.329771e-01	1.668095e-01	3.660541e-01	2.118401e-01	1.603363e-02	2.157363e-01	2.352637e-02	9.809854e-03	3.198510e-03	1.265380e-01	1.002382e-02	7.720150e-01	7.841489e-02	4.272372e-02	2.061023e-01	1.081557e-02	1.211910e-01	3.797600e-01	2.394074e-01	1.372106e-01	4.910871e-01	1.053130e-01	3.952649e-02	1.837872e-01	4.307569e-02	5.385231e-02	1.490396e-01	2.024135e-01	2.353670e-02	3.087946e-01	2.623634e-01	9.873730e-02	4.908283e-02	5.037420e-02	3.956349e-01	3.645311e-01	4.163967e-02	9.597495e-02	3.755782e-01	1.573187e-01	3.475731e-03	3.461489e-01	2.150351e-02	8.029484e-02	1.594044e-01	1.760618e-01	1.620239e-02	3.391998e-01	2.288367e-01	1.567902e-01	2.702918e-01	2.417355e-01	2.613904e-01	3.218285e-02	3.760920e-02	3.903655e-02	2.693783e-01	2.555783e-01	1.472274e-03	3.154010e-01	1.191335e-01	4.128718e-01	4.210377e-02	1.281140e-01	4.169104e-01	4.176156e-01	5.254650e-02	1.184374e-01	4.114005e-01	2.524213e-01	2.277375e-01	2.748211e-01	2.450202e-01	2.037289e-01	2.928784e-01	3.275310e-01	1.758616e-01	2.290565e-01	2.066338e-01	3.360592e-01	2.282505e-01	4.004923e-01	2.171063e-01	1.375369e-01	2.448645e-01	4.335506e-02	4.900209e-01	2.975302e-01	1.690939e-01	2.775850e-01	1.787631e-01	3.985914e-01	1.450606e-01	4.237330e-01	1.840804e-01	1.938328e-01	1.983538e-01	1.733633e-01	3.335712e-01	2.375470e-01	2.555185e-01	2.870326e-01	1.727693e-01	3.932261e-01	1.469720e-01	2.625634e-01	2.872308e-01	2.151802e-01	2.350255e-01	9.767510e-02	3.381286e-01	1.866098e-01	3.775866e-01	2.180664e-01	4.182218e-01	2.668441e-01	9.686768e-02	2.452969e-01	2.764718e-01	2.102183e-01	2.680129e-01	9.458900e-02	4.295072e-01	2.302511e-01	2.456527e-01	2.508544e-01	2.070635e-01	3.542306e-01	1.878514e-01	4.071472e-01	2.204625e-01	1.604940e-01	2.118963e-01	1.433408e-01	2.997833e-01	2.959030e-01	2.609729e-01	3.288939e-01	2.118143e-01	3.386083e-01	1.206835e-01	2.255530e-01	3.308469e-01	2.225546e-01	2.210455e-01	9.356705e-02	5.517760e-01	2.530027e-01	1.016543e-01	4.522511e-01	3.704901e-01	1.088229e-01	2.532294e-01	1.333810e-01	2.087953e-01	1.414747e+00	1.322706e-01	6.476154e-02	1.752457e+00	1.903846e-01	1.277952e-01	3.307102e+00	2.020353e-02	1.245361e+00	1.566831e+00	6.668302e-02	1.100489e-02	3.198371e+00	1.241866e-01	1.052778e-01	8.888455e-01	1.544165e-01	3.817969e+00	5.117855e+00	9.598924e-02	4.605683e-01	1.157608e-01	1.964439e-01	2.600676e+00	1.101078e+00	8.457214e-02	2.207894e+00	1.864610e-01	7.116915e-02	2.192707e+00	1.545757e-01	6.702614e-03	2.620216e+00	3.698853e-01	6.211566e-02	2.395259e+00	4.477963e-01	4.285988e-01	3.954887e+00
32060000	-4.739596e+04	1.332438e+02	6.133238e+00	7.293369e-02	3.305018e-01	3.804086e-02	2.829255e-02	4.591864e-01	7.104470e-02	5.650301e-02	3.210797e-01	2.100976e-02	6.446689e-02	4.960802e-01	4.086048e-02	9.755468e-02	1.769615e-01	9.523975e-02	6.415302e-02	4.449258e-01	1.211653e-01	7.632110e-02	1.307357e-01	1.166106e-01	5.095795e-02	5.269975e-01	9.837719e-02	4.207053e-02	2.282767e-01	1.987030e-02	4.064629e-02	5.784321e-01	9.070413e-02	1.271297e-01	4.165230e-01	3.052413e-01	1.091411e-01	3.948936e-02	2.475604e-03	1.128964e-01	4.747713e-01	1.926113e-01	4.122530e-03	1.953360e-01	2.026248e-02	1.893476e-01	4.448109e-02	1.140577e-02	1.106996e-02	7.050455e-01	3.865003e-02	2.656259e-02	2.818137e-01	1.638035e-02	5.127653e-01	8.770222e-02	7.477582e-02	3.722984e-02	4.367133e-01	1.728586e-01	4.150816e-02	3.065950e-01	5.095084e-03	3.185908e-03	6.620302e-02	6.590471e-02	8.558379e-03	6.826740e-01	1.734740e-01	1.005756e-02	4.395466e-01	5.087433e-02	3.614726e-01	8.200497e-03	1.298484e-01	1.516713e-01	3.715740e-01	1.906972e-01	6.904821e-03	2.234857e-01	5.566693e-02	4.290976e-02	4.717984e-03	2.602615e-02	1.297029e-03	6.775777e-01	2.474714e-01	1.843401e-01	1.171458e-01	3.752975e-02	4.821860e-01	1.181369e-01	6.066153e-02	9.462485e-02	3.914655e-01	1.820301e-01	2.796640e-02	2.598956e-01	4.401766e-02	6.509819e-02	2.106639e-01	1.838996e-01	5.018120e-02	3.267144e-01	1.634427e-01	7.035027e-02	5.284898e-02	8.718939e-02	5.977839e-01	1.376810e-01	5.414643e-02	6.420296e-02	4.367958e-01	1.569815e-01	1.695455e-02	3.146270e-01	1.043816e-02	1.662289e-01	1.081296e-01	2.781800e-01	6.733872e-02	3.073765e-01	7.274623e-02	1.725399e-01	2.203680e-01	1.589619e-01	2.775645e-01	1.078789e-01	6.268679e-02	3.946391e-02	4.352961e-01	2.163549e-01	5.400846e-04	2.404001e-01	6.794495e-02	4.325435e-01	4.962917e-02	1.203732e-01	3.974541e-01	4.337282e-01	4.337049e-02	1.068626e-01	4.160387e-01	2.364100e-01	2.444133e-01	2.608637e-01	2.583130e-01	2.206033e-01	2.554628e-01	3.454436e-01	1.784903e-01	2.238200e-01	2.779773e-01	3.588056e-01	1.393972e-01	3.682883e-01	1.668281e-01	1.772663e-01	2.876173e-01	3.735190e-02	5.382201e-01	2.382166e-01	1.862114e-01	3.232474e-01	1.666528e-01	3.617365e-01	1.483633e-01	3.663387e-01	1.702149e-01	1.647495e-01	2.986968e-01	1.633746e-01	3.244107e-01	2.495509e-01	2.626638e-01	2.721072e-01	1.230715e-01	4.950769e-01	1.097444e-01	2.836288e-01	3.469046e-01	1.414258e-01	2.280408e-01	1.095095e-01	3.273314e-01	1.890757e-01	3.740834e-01	1.982241e-01	4.247677e-01	3.079296e-01	6.907868e-02	3.192231e-01	2.412537e-01	1.710088e-01	2.685144e-01	9.692662e-02	4.165234e-01	2.747294e-01	2.118206e-01	1.709548e-01	1.989160e-01	3.980483e-01	2.320809e-01	3.825606e-01	1.741620e-01	1.615188e-01	2.817586e-01	1.468706e-01	2.757192e-01	2.841751e-01	2.932351e-01	3.630111e-01	1.554057e-01	3.031167e-01	1.784665e-01	2.464719e-01	3.249033e-01	2.320692e-01	1.965556e-01	7.414788e-02	5.976904e-01	2.390959e-01	8.906578e-02	4.390204e-01	3.820698e-01	2.105612e-02	2.560100e-01	7.204798e-02	9.768626e-02	1.693068e+00	1.590432e-01	2.084434e-01	1.990455e+00	1.371931e-01	1.633503e-01	2.048395e+00	1.174060e-01	4.526756e-01	1.160575e+00	7.355395e-02	4.621620e-01	1.718831e+00	1.656798e-01	1.563158e-02	1.091633e+00	1.548808e-01	3.960920e+00	4.758476e+00	9.264292e-02	4.530357e-01	2.030815e-01	2.081868e-01	2.681630e+00	7.103136e-01	1.655521e-01	1.869974e+00	2.225150e-01	5.111804e-02	2.269859e+00	1.567628e-01	3.827235e-03	2.814227e+00	2.799257e-01	5.088561e-02	2.553724e+00	4.950848e-01	3.332969e-01	4.546266e+00
32070000	-4.739884e+04	1.513769e+02	5.352821e+00	7.846838e-02	3.270284e-01	4.859730e-02	4.019546e-02	4.561822e-01	4.952826e-02	4.560503e-02	2.986393e-01	2.600201e-02	9.881903e-02	4.800438e-01	5.089082e-02	1.087330e-01	2.105153e-01	5.209238e-02	8.668611e-02	4.056500e-01	1.363232e-01	7.739145e-02	1.401902e-01	1.125984e-01	5.117706e-02	5.070269e-01	1.116160e-01	6.626515e-02	1.790738e-01	8.840241e-02	5.681307e-02	4.239712e-01	1.854743e-01	3.866823e-02	5.374093e-01	2.581545e-01	4.273403e-02	4.298209e-02	8.005182e-02	7.348056e-02	4.194914e-01	2.062422e-01	5.246990e-03	2.580729e-01	3.746593e-02	4.487994e-01	3.968200e-02	3.018596e-02	1.578724e-03	4.466348e-01	3.311906e-02	2.348176e-01	3.069650e-01	1.458809e-02	3.436117e-01	2.584661e-02	7.417106e-02	3.219690e-02	4.655574e-01	1.876863e-01	3.780948e-02	2.621032e-01	1.464674e-02	3.663251e-02	1.889482e-01	8.289927e-02	1.914459e-03	3.808242e-01	3.087814e-01	9.202956e-03	2.245750e-01	1.293264e-01	3.514918e-01	9.773112e-03	2.756307e-01	1.492229e-01	3.268483e-01	2.086329e-01	2.856914e-02	2.316107e-01	5.511598e-02	2.430142e-02	1.092587e-02	1.019699e-01	2.012778e-03	8.477950e-01	1.299497e-02	3.998270e-02	2.325066e-01	7.630459e-02	3.759151e-01	1.625713e-01	1.127196e-01	6.692902e-02	4.274864e-01	1.713342e-01	4.875523e-02	2.418580e-01	4.363719e-02	1.497069e-01	1.856961e-01	1.776759e-01	1.713933e-02	3.311812e-01	1.386006e-01	8.735230e-02	3.211620e-02	2.347468e-02	5.695487e-01	2.623637e-01	2.514442e-02	1.063832e-01	4.128958e-01	1.724408e-01	4.217894e-03	2.837864e-01	2.027579e-02	1.536243e-01	8.852992e-02	9.916510e-02	7.316710e-02	5.759394e-01	9.574192e-03	1.007779e-01	1.196921e-01	1.373736e-01	3.888138e-01	1.315519e-01	1.217907e-01	1.122512e-01	4.091870e-01	2.683359e-02	2.939220e-04	2.853874e-01	1.660470e-01	4.335368e-01	5.374203e-02	1.253068e-01	3.874145e-01	4.404994e-01	3.938069e-02	1.089193e-01	4.112006e-01	2.291902e-01	2.353585e-01	2.754031e-01	2.600481e-01	2.121752e-01	2.692465e-01	3.298833e-01	1.886950e-01	2.720309e-01	2.765711e-01	2.745724e-01	1.768257e-01	3.762905e-01	2.289353e-01	1.435159e-01	2.512583e-01	6.301938e-02	4.893227e-01	2.717434e-01	1.759146e-01	3.244826e-01	9.957686e-02	4.158778e-01	1.600627e-01	3.958738e-01	1.490602e-01	2.020060e-01	2.530599e-01	1.593969e-01	2.852570e-01	2.535058e-01	3.018404e-01	2.662947e-01	1.376479e-01	4.295303e-01	1.665271e-01	2.564190e-01	3.280121e-01	1.501023e-01	2.654666e-01	1.236720e-01	3.460004e-01	1.638631e-01	3.664645e-01	1.919846e-01	4.547001e-01	2.700817e-01	8.323358e-02	2.778642e-01	2.656092e-01	2.030283e-01	2.534983e-01	1.318660e-01	3.574292e-01	3.042334e-01	2.064715e-01	2.118503e-01	2.107856e-01	3.992632e-01	1.781010e-01	3.895440e-01	2.237271e-01	1.761016e-01	2.106272e-01	1.167404e-01	3.289816e-01	2.577795e-01	2.964984e-01	2.972586e-01	1.978447e-01	3.442896e-01	1.606071e-01	2.821028e-01	2.597553e-01	2.549319e-01	2.032100e-01	6.531961e-02	5.648559e-01	2.747902e-01	9.503428e-02	5.401263e-01	3.668091e-01	8.720537e-02	2.801659e-01	7.262544e-02	4.305270e-02	1.305756e+00	1.632420e-01	7.980194e-02	3.004156e+00	3.736959e-02	4.787703e-02	2.676483e+00	8.501561e-02	6.134082e-01	1.473895e+00	1.886661e-02	7.389205e-02	2.618587e+00	2.037469e-01	1.018350e-01	1.664039e+00	1.482227e-01	3.783128e+00	4.335494e+00	1.116785e-01	5.286809e-01	2.495656e-01	3.537994e-01	2.649860e+00	6.280987e-01	1.486779e-01	2.492865e+00	2.591340e-01	6.370623e-02	2.383488e+00	1.908661e-01	2.079992e-03	3.039366e+00	2.484711e-01	6.974070e-02	2.886577e+00	7.216376e-01	2.436439e-01	3.485440e+00
32080000	-4.738706e+04	1.395561e+02	5.832129e+00	5.455672e-02	3.741567e-01	4.209832e-02	3.731529e-02	4.181237e-01	7.374930e-02	3.816075e-02	2.958002e-01	3.077146e-02	5.231715e-02	5.365528e-01	4.639766e-02	8.810266e-02	2.150480e-01	6.626926e-02	8.580520e-02	3.980510e-01	1.467239e-01	6.576287e-02	1.319922e-01	1.232649e-01	4.369274e-02	5.255006e-01	1.097867e-01	4.511678e-02	1.997685e-01	6.202594e-02	5.854278e-02	4.904849e-01	1.440611e-01	2.589898e-02	3.702269e-01	2.895728e-01	2.556446e-01	4.350830e-02	1.514846e-02	8.831809e-02	2.989156e-01	2.816996e-01	1.781130e-03	2.837320e-01	4.555361e-02	2.835431e-01	4.962270e-02	2.187391e-02	2.988792e-02	5.601991e-01	5.487332e-02	1.981474e-01	2.236677e-01	3.648913e-02	3.839480e-01	1.189493e-01	3.879849e-02	5.738246e-02	4.363805e-01	1.452775e-01	2.103552e-02	3.081079e-01	3.181608e-02	1.077332e-03	1.035021e-01	3.267047e-02	7.763661e-02	5.095742e-01	2.755393e-01	1.714896e-01	1.694133e-01	4.634161e-02	3.939542e-01	6.484096e-02	1.539603e-01	1.347910e-01	3.938961e-01	1.519889e-01	5.822679e-03	2.642569e-01	4.924432e-02	5.766883e-02	1.480991e-02	4.124509e-02	4.219137e-04	8.619936e-01	2.386065e-02	9.859537e-02	1.109542e-01	2.896198e-01	1.081823e-01	2.838547e-01	1.087937e-01	9.831230e-02	4.902569e-01	7.847672e-02	4.712561e-02	2.443789e-01	4.144957e-02	9.328990e-02	2.250371e-01	1.367665e-01	7.863750e-03	3.555106e-01	1.815322e-01	7.047185e-02	5.092822e-02	1.189051e-01	4.351573e-01	2.251846e-01	9.935291e-02	5.123344e-02	3.816047e-01	1.495442e-01	1.284456e-02	3.897113e-01	1.506180e-02	2.251150e-01	1.551777e-01	2.770541e-01	3.343848e-02	2.077991e-01	1.014156e-01	1.509982e-01	1.201382e-01	9.149396e-02	4.252876e-01	8.839928e-02	1.236828e-01	5.059686e-02	3.762026e-01	1.889282e-01	2.149021e-04	2.762245e-01	1.078330e-01	4.426361e-01	5.833290e-02	1.178383e-01	3.811927e-01	4.272677e-01	5.140706e-02	1.236369e-01	3.976883e-01	2.320940e-01	2.497456e-01	2.562061e-01	2.619543e-01	2.167025e-01	2.692266e-01	3.238425e-01	1.902284e-01	2.463267e-01	2.834754e-01	3.014540e-01	1.687439e-01	3.857996e-01	2.060986e-01	1.463953e-01	2.617065e-01	5.342384e-02	5.051343e-01	2.556090e-01	1.858329e-01	3.566108e-01	1.327050e-01	3.499644e-01	1.607198e-01	4.342940e-01	1.603205e-01	1.540177e-01	2.513677e-01	1.886711e-01	2.774206e-01	2.442784e-01	2.896299e-01	3.287317e-01	1.537025e-01	4.035260e-01	1.140399e-01	2.231372e-01	2.866106e-01	2.388911e-01	2.513612e-01	1.331113e-01	3.352232e-01	1.639791e-01	3.676864e-01	1.449642e-01	4.623439e-01	3.328763e-01	5.981567e-02	2.256490e-01	3.976152e-01	1.310355e-01	2.457002e-01	1.202358e-01	4.196436e-01	2.507074e-01	2.094133e-01	2.306530e-01	2.352115e-01	3.838582e-01	1.502772e-01	3.610040e-01	1.867970e-01	2.090858e-01	2.431132e-01	1.472289e-01	2.935549e-01	2.821029e-01	2.771133e-01	2.699939e-01	2.279728e-01	3.529469e-01	1.490864e-01	2.523684e-01	3.121083e-01	1.961296e-01	2.393937e-01	7.327408e-02	5.752675e-01	2.690321e-01	8.242632e-02	4.789055e-01	3.723767e-01	1.065033e-01	2.777851e-01	1.013253e-01	7.933382e-02	1.415528e+00	1.219451e-01	1.463259e-02	2.378744e+00	1.402189e-01	2.995437e-01	1.943875e+00	5.936158e-02	4.219395e-03	1.438489e+00	8.761057e-02	3.475325e-01	2.932508e+00	2.185941e-01	2.429456e-03	1.474136e+00	1.832089e-01	3.788883e+00	5.190061e+00	1.071398e-01	4.745437e-01	1.557168e-01	2.598267e-01	2.654876e+00	9.299769e-01	1.230037e-01	2.104979e+00	1.908443e-01	5.718235e-02	2.238287e+00	1.770190e-01	3.730670e-03	2.780295e+00	3.301404e-01	4.764156e-02	2.297264e+00	5.625850e-01	2.279320e-01	3.692175e+00
32090000	-4.739442e+04	1.342535e+02	6.000944e+00	7.736000e-02	3.376325e-01	2.957504e-02	2.885637e-02	4.414843e-01	8.509179e-02	4.960295e-02	3.065079e-01	2.763545e-02	5.255265e-02	5.297652e-01	3.393579e-02	1.104301e-01	2.006229e-01	4.808339e-02	4.712206e-02	4.423744e-01	1.513670e-01	8.483693e-02	1.483781e-01	1.146627e-01	5.305426e-02	4.954176e-01	1.036503e-01	7.359076e-02	2.141317e-01	4.053115e-02	4.659176e-02	4.545290e-01	1.706257e-01	3.101766e-02	4.153294e-01	3.556860e-01	1.153985e-01	3.795027e-02	4.461812e-02	6.830362e-02	4.552619e-01	2.003756e-01	3.003750e-03	2.502581e-01	2.279698e-02	1.419043e-01	5.076917e-02	1.749783e-02	9.917540e-03	7.400613e-01	3.984981e-02	7.842587e-02	3.139154e-01	3.467171e-02	3.938469e-01	8.038970e-02	9.875037e-02	5.639061e-02	4.801540e-01	1.438166e-01	4.911464e-02	2.678466e-01	2.677530e-03	4.209630e-03	2.188312e-01	4.233151e-02	8.139902e-03	3.826313e-01	3.438565e-01	1.443347e-02	3.995657e-01	4.689047e-02	2.922404e-01	4.459643e-04	2.464240e-01	1.180993e-01	3.295774e-01	1.850221e-01	3.450301e-02	2.846858e-01	4.811234e-02	2.190896e-02	1.389724e-02	9.168524e-02	4.575276e-03	7.726576e-01	9.527570e-02	2.455611e-01	7.425829e-03	1.793380e-01	4.622926e-01	3.465946e-02	7.072304e-02	9.639164e-02	4.326406e-01	9.887246e-02	5.230793e-02	2.633921e-01	5.639529e-02	1.047844e-01	1.222801e-01	1.682598e-01	3.225931e-03	4.043928e-01	1.970570e-01	8.116361e-02	9.708835e-02	6.185356e-02	4.222781e-01	1.856306e-01	1.519858e-01	7.094980e-02	3.693031e-01	1.610376e-01	6.561051e-03	3.697321e-01	2.241634e-02	2.888187e-01	1.612480e-01	9.401935e-02	1.998900e-02	3.546287e-01	8.129622e-02	1.360285e-01	1.399283e-01	7.065984e-02	3.210803e-01	8.335427e-02	2.489488e-01	9.600929e-02	3.196461e-01	5.737154e-02	4.724517e-04	3.338847e-01	1.926159e-01	4.441068e-01	4.535048e-02	1.206897e-01	3.898530e-01	4.414074e-01	4.609919e-02	1.150408e-01	3.974527e-01	2.545084e-01	2.335569e-01	2.692527e-01	2.426821e-01	2.100181e-01	2.724400e-01	3.302883e-01	1.872535e-01	2.695844e-01	2.845647e-01	2.890274e-01	1.568236e-01	3.442263e-01	1.912237e-01	2.188205e-01	2.457296e-01	5.163051e-02	4.872443e-01	2.763734e-01	1.847518e-01	3.889342e-01	1.533563e-01	3.069523e-01	1.507573e-01	4.341482e-01	1.867004e-01	1.584578e-01	2.206936e-01	1.756140e-01	2.993950e-01	2.320036e-01	2.929874e-01	3.009302e-01	1.352206e-01	4.278234e-01	1.360258e-01	2.528254e-01	3.021702e-01	1.777672e-01	2.672371e-01	1.484682e-01	3.295418e-01	1.547883e-01	3.672017e-01	2.367129e-01	3.333522e-01	3.352761e-01	9.465876e-02	2.441926e-01	3.462961e-01	1.382622e-01	2.712492e-01	1.189420e-01	4.137509e-01	2.400733e-01	2.272337e-01	2.584305e-01	1.991926e-01	3.735367e-01	1.688402e-01	4.066843e-01	2.122474e-01	1.960217e-01	1.850466e-01	1.363477e-01	2.927186e-01	2.975825e-01	2.733512e-01	2.444518e-01	1.826313e-01	3.808201e-01	1.920968e-01	2.676137e-01	3.480697e-01	1.659873e-01	2.183293e-01	7.343143e-02	6.102283e-01	2.232765e-01	9.306371e-02	4.448838e-01	3.616817e-01	9.705486e-03	2.845015e-01	1.470637e-01	5.020079e-02	1.032850e+00	1.320765e-01	1.689670e-01	2.190867e+00	3.163895e-03	3.558138e-01	2.488082e+00	2.316193e-01	6.747280e-01	1.548775e+00	7.817444e-02	6.952005e-01	2.457729e+00	1.493940e-01	2.686932e-02	1.711650e+00	1.572902e-01	4.007516e+00	5.259873e+00	8.909963e-02	4.846867e-01	1.502133e-01	2.770533e-01	2.308992e+00	8.971617e-01	1.206702e-01	2.372335e+00	2.605623e-01	6.629162e-02	2.109313e+00	2.130384e-01	4.363221e-03	3.044068e+00	2.767903e-01	4.606755e-02	2.905057e+00	3.436018e-01	1.510032e-01	3.169737e+00
32100000	-4.740822e+04	1.511486e+02	5.396239e+00	5.298116e-02	2.433963e-01	3.905835e-02	5.039210e-02	5.466114e-01	6.756061e-02	5.664749e-02	3.080054e-01	2.709560e-02	5.889411e-02	5.022612e-01	4.709615e-02	1.309703e-01	1.613469e-01	6.849394e-02	6.832190e-02	4.547365e-01	1.161305e-01	6.418033e-02	1.609766e-01	1.404415e-01	4.180814e-02	4.851098e-01	1.074837e-01	4.591583e-02	2.328007e-01	8.710495e-02	2.668222e-02	5.154314e-01	9.206490e-02	2.177911e-02	4.956267e-01	3.948200e-01	4.902631e-02	3.593560e-02	2.812255e-03	7.998216e-02	3.963312e-01	1.866168e-01	6.803390e-03	2.603958e-01	6.987063e-02	3.621974e-01	1.246381e-01	6.747761e-02	1.438375e-02	3.786070e-01	5.269612e-02	1.357404e-01	2.391851e-01	7.271496e-02	4.471953e-01	6.844189e-02	3.672239e-02	4.143309e-02	5.550683e-01	1.561754e-01	1.529441e-02	2.129541e-01	1.907473e-02	3.216609e-02	2.293840e-01	3.952092e-02	2.452187e-02	5.289712e-01	1.454359e-01	7.621136e-02	3.083910e-01	3.643203e-02	3.417609e-01	1.292190e-02	2.242829e-01	1.718407e-01	4.144649e-01	2.311978e-01	9.029784e-03	1.561111e-01	1.735576e-02	1.426140e-02	8.149873e-03	4.975856e-02	3.145148e-03	8.412767e-01	8.340830e-02	9.053297e-02	1.420883e-03	1.806391e-02	8.019660e-01	5.571263e-02	3.230360e-02	1.130137e-01	4.226080e-01	1.065700e-01	5.124796e-02	2.327736e-01	7.378676e-02	1.144090e-01	1.661560e-01	2.098121e-01	1.106888e-02	3.708187e-01	1.277353e-01	1.007142e-01	1.454142e-01	3.151973e-02	3.681643e-01	2.455432e-01	1.086445e-01	8.341593e-02	3.830193e-01	2.205675e-01	6.502896e-03	2.888117e-01	1.768268e-02	1.363665e-01	8.888819e-02	1.722607e-01	3.158843e-02	5.152634e-01	5.563287e-02	1.400219e-01	1.098300e-01	1.525572e-01	3.685875e-01	5.851421e-02	1.704892e-01	3.362962e-02	2.787466e-01	2.972838e-01	1.826013e-03	2.869283e-01	1.015856e-01	4.575223e-01	4.932230e-02	1.155453e-01	3.776101e-01	4.424700e-01	4.586404e-02	1.158910e-01	3.957750e-01	2.363349e-01	2.385324e-01	2.748183e-01	2.503144e-01	2.128230e-01	2.792511e-01	3.154724e-01	1.924536e-01	2.595520e-01	2.463579e-01	3.308840e-01	1.632061e-01	3.485779e-01	2.534792e-01	1.713776e-01	2.265653e-01	5.864026e-02	5.512188e-01	2.321321e-01	1.580088e-01	2.938765e-01	1.854085e-01	2.994680e-01	2.212470e-01	4.005905e-01	1.779310e-01	1.763936e-01	2.450849e-01	1.521013e-01	3.263262e-01	2.668499e-01	2.547226e-01	2.648177e-01	1.756776e-01	3.905238e-01	1.689809e-01	2.790449e-01	3.087333e-01	2.022914e-01	2.099303e-01	7.900683e-02	3.637044e-01	1.870156e-01	3.702732e-01	1.824033e-01	4.232961e-01	3.084595e-01	8.584114e-02	2.033403e-01	3.164778e-01	2.267421e-01	2.534398e-01	1.367162e-01	4.204409e-01	2.334371e-01	2.094058e-01	2.162149e-01	2.074964e-01	3.737801e-01	2.025086e-01	3.322262e-01	1.859764e-01	2.083278e-01	2.734695e-01	9.584007e-02	3.170361e-01	3.118103e-01	2.753135e-01	2.648339e-01	1.900395e-01	3.728690e-01	1.722576e-01	2.690179e-01	2.715509e-01	2.062733e-01	2.531579e-01	7.395368e-02	5.388993e-01	3.031811e-01	8.396592e-02	4.841693e-01	3.791659e-01	9.631443e-02	2.725473e-01	3.654159e-03	1.277341e-01	1.215546e+00	1.592877e-01	5.236626e-02	1.949022e+00	4.751807e-02	3.760564e-01	2.194284e+00	1.212124e-01	6.986184e-01	1.578351e+00	5.855836e-02	1.233186e-02	3.260328e+00	1.627763e-01	2.389844e-02	1.280262e+00	1.547556e-01	3.392486e+00	4.592699e+00	9.928386e-02	5.421644e-01	2.033020e-01	3.246158e-01	2.148620e+00	9.192110e-01	8.594948e-02	2.256399e+00	3.758337e-01	9.397262e-02	2.730442e+00	1.684378e-01	4.265240e-03	3.207300e+00	5.064554e-01	4.234591e-02	2.605802e+00	7.775120e-01	2.767577e-01	3.575258e+00
32110000	-4.739186e+04	1.497117e+02	5.393452e+00	6.486680e-02	3.389853e-01	4.208056e-02	1.761045e-02	4.709226e-01	6.553436e-02	7.226172e-02	2.649187e-01	2.498739e-02	8.181635e-02	5.149824e-01	4.103345e-02	8.884278e-02	1.619361e-01	8.437643e-02	5.870490e-02	4.785268e-01	1.276129e-01	7.071044e-02	1.586283e-01	1.278381e-01	6.023867e-02	4.658159e-01	1.167686e-01	9.963339e-02	1.784938e-01	1.479881e-01	1.014227e-01	3.717666e-01	1.006954e-01	6.388772e-02	4.176136e-01	3.798440e-01	9.424715e-02	2.660512e-02	1.780239e-02	1.238654e-01	4.313072e-01	2.083758e-01	2.144031e-03	1.935128e-01	4.079469e-02	1.878376e-01	3.459080e-02	1.006402e-02	1.081711e-03	7.148821e-01	5.154376e-02	1.154487e-01	2.859720e-01	1.612540e-02	5.166930e-01	3.816835e-02	2.759253e-02	6.251105e-02	4.122834e-01	1.559149e-01	4.127167e-02	3.158991e-01	1.211995e-02	3.094909e-02	1.381409e-01	1.592920e-01	2.682410e-02	4.060201e-01	2.387737e-01	2.496730e-02	2.650307e-01	9.457370e-02	3.510500e-01	1.981873e-02	2.445596e-01	1.402679e-01	4.947316e-01	1.757224e-01	1.277241e-02	1.596485e-01	1.685720e-02	5.799876e-02	7.088071e-03	3.885335e-02	4.604646e-04	8.375695e-01	5.802987e-02	9.056360e-02	1.191224e-01	2.930396e-02	7.112473e-01	7.921146e-03	4.184163e-02	1.248151e-01	4.405102e-01	1.626491e-01	3.048116e-02	1.910990e-01	5.044547e-02	1.198647e-01	1.373272e-01	2.439667e-01	2.777309e-02	3.173756e-01	1.536926e-01	5.362702e-03	9.929374e-02	4.277475e-02	4.688226e-01	2.919808e-01	9.176539e-02	6.126009e-02	3.422805e-01	1.591383e-01	2.054749e-02	3.723342e-01	4.443935e-02	7.773193e-02	1.252573e-01	2.055989e-01	3.683230e-02	4.629792e-01	9.160047e-02	2.504123e-01	2.856601e-01	3.926477e-02	3.122009e-01	5.117781e-02	6.128412e-02	4.495928e-02	3.206147e-01	2.242080e-01	2.231566e-04	2.813130e-01	1.286820e-01	4.347681e-01	4.622132e-02	1.191938e-01	3.998168e-01	4.467233e-01	4.276439e-02	1.184324e-01	3.920799e-01	2.314155e-01	2.470689e-01	2.784473e-01	2.430683e-01	2.226318e-01	2.790193e-01	3.052505e-01	1.930984e-01	2.035618e-01	2.905271e-01	2.717841e-01	2.341270e-01	3.834908e-01	1.759144e-01	1.748271e-01	2.657677e-01	3.562100e-02	4.783469e-01	2.844070e-01	2.016252e-01	3.355458e-01	2.076353e-01	3.223201e-01	1.344988e-01	4.002027e-01	1.561821e-01	1.872513e-01	2.563639e-01	1.870232e-01	2.249700e-01	2.567156e-01	3.312911e-01	2.934606e-01	1.439477e-01	3.943760e-01	1.682157e-01	2.377269e-01	3.066532e-01	2.151112e-01	2.405088e-01	9.987708e-02	3.533474e-01	1.715527e-01	3.752229e-01	2.390825e-01	4.191486e-01	2.139968e-01	1.277721e-01	2.920802e-01	3.085098e-01	1.044158e-01	2.949942e-01	9.800876e-02	4.317961e-01	2.632430e-01	2.069521e-01	2.229427e-01	1.888027e-01	3.888711e-01	1.993835e-01	3.710288e-01	2.487521e-01	1.441690e-01	2.360500e-01	1.446560e-01	3.042998e-01	2.702967e-01	2.807474e-01	2.976939e-01	2.192221e-01	3.675591e-01	1.155249e-01	2.558364e-01	3.186966e-01	1.529692e-01	2.724978e-01	8.975178e-02	5.431252e-01	2.738023e-01	9.332071e-02	4.714982e-01	3.971041e-01	8.742011e-02	2.854160e-01	2.817494e-02	9.657610e-02	1.788728e+00	1.316386e-01	1.575059e-01	2.532836e+00	7.004395e-02	1.005686e-01	3.021207e+00	3.150614e-01	1.092427e-01	1.150634e+00	1.712860e-01	7.839968e-02	3.060331e+00	1.646882e-01	8.766737e-03	1.842534e+00	1.883762e-01	3.521099e+00	4.598338e+00	1.171451e-01	5.383904e-01	1.762777e-01	5.093217e-01	2.105627e+00	1.265109e+00	1.620868e-01	2.208811e+00	2.797187e-01	7.568817e-02	2.549920e+00	2.373847e-01	1.185898e-03	2.862909e+00	3.458100e-01	4.298072e-02	2.510648e+00	6.912799e-01	2.636565e-01	3.671140e+00
32120000	-4.741572e+04	1.445803e+02	5.660213e+00	6.995232e-02	3.073563e-01	4.321368e-02	3.808620e-02	4.919214e-01	4.947015e-02	5.769349e-02	3.154675e-01	1.730848e-02	4.993466e-02	5.126067e-01	4.698908e-02	9.909618e-02	1.759991e-01	7.160910e-02	1.306736e-01	3.801705e-01	1.424515e-01	6.894526e-02	1.697892e-01	1.369053e-01	5.416882e-02	4.576010e-01	1.125904e-01	4.607379e-02	2.312905e-01	6.946703e-02	3.066362e-02	5.632260e-01	5.927908e-02	8.086616e-02	4.540396e-01	3.567974e-01	3.449995e-02	4.581951e-02	2.797741e-02	1.050397e-01	4.303772e-01	2.019547e-01	2.331809e-03	2.228995e-01	3.739704e-02	1.522969e-01	3.785153e-02	3.048564e-02	9.634598e-03	7.568569e-01	1.287440e-02	1.259394e-01	2.083002e-01	7.232272e-03	4.494877e-01	9.239018e-02	1.166502e-01	2.602268e-02	5.031371e-01	1.977434e-01	3.303091e-02	2.303775e-01	9.688453e-03	6.833635e-03	1.231630e-01	4.011110e-02	4.928334e-05	6.498648e-01	1.799782e-01	1.030237e-01	4.066072e-01	1.618962e-02	3.736481e-01	1.680157e-02	8.372984e-02	1.747061e-01	4.591293e-01	1.438955e-01	1.558524e-02	1.849865e-01	2.169739e-02	4.315096e-02	1.824556e-02	4.163876e-02	1.194039e-03	8.192902e-01	7.648048e-02	1.236002e-01	8.100981e-02	1.097402e-01	3.948242e-01	1.802282e-01	1.105974e-01	1.025335e-01	4.384489e-01	1.814448e-01	4.187252e-02	1.799882e-01	5.571210e-02	9.311717e-02	1.773137e-01	1.272787e-01	2.719091e-02	4.294679e-01	1.456316e-01	4.918446e-02	1.386425e-01	3.902118e-02	4.692855e-01	2.137853e-01	9.008102e-02	7.019119e-02	4.137292e-01	1.785843e-01	1.645380e-02	2.997543e-01	2.128730e-02	4.061683e-02	1.573502e-01	1.810341e-01	1.300693e-02	4.824022e-01	1.255898e-01	1.509437e-01	3.559392e-01	9.637558e-02	2.662452e-01	9.478075e-02	3.571562e-02	7.445743e-02	2.797513e-01	2.460069e-01	5.278735e-03	2.879623e-01	1.065434e-01	4.233842e-01	4.779007e-02	1.270652e-01	4.017605e-01	4.219952e-01	4.592497e-02	1.034093e-01	4.286705e-01	2.422269e-01	2.324842e-01	2.594938e-01	2.657951e-01	2.054071e-01	2.915260e-01	3.117617e-01	1.913052e-01	2.045612e-01	2.321021e-01	3.851076e-01	1.782291e-01	3.312573e-01	2.105888e-01	2.153251e-01	2.428289e-01	5.080892e-02	5.439337e-01	2.456914e-01	1.595659e-01	3.219698e-01	1.935129e-01	3.692695e-01	1.152478e-01	3.732257e-01	1.559797e-01	2.144167e-01	2.563779e-01	1.588446e-01	3.296301e-01	2.211726e-01	2.903528e-01	2.942868e-01	1.877347e-01	3.702507e-01	1.477279e-01	2.555725e-01	2.762374e-01	1.987183e-01	2.694718e-01	7.938004e-02	3.110330e-01	2.048992e-01	4.046878e-01	2.066845e-01	4.161338e-01	2.863662e-01	9.081547e-02	2.657227e-01	2.408623e-01	1.371247e-01	3.562903e-01	1.189515e-01	4.386759e-01	2.248223e-01	2.175502e-01	2.666336e-01	1.984170e-01	3.766823e-01	1.582671e-01	3.597535e-01	1.973930e-01	1.906483e-01	2.522052e-01	1.367217e-01	3.004466e-01	2.991391e-01	2.636927e-01	3.505105e-01	2.662720e-01	2.670985e-01	1.161190e-01	2.732682e-01	3.109445e-01	2.102865e-01	2.055008e-01	7.741062e-02	5.615875e-01	2.693664e-01	9.163541e-02	4.796598e-01	3.556692e-01	1.100993e-01	2.767572e-01	1.299337e-01	6.162230e-03	1.578117e+00	1.344037e-01	1.978556e-01	2.304237e+00	9.957390e-02	7.317823e-03	1.853905e+00	2.370867e-01	5.014338e-01	1.416870e+00	1.612264e-02	5.393768e-03	2.693866e+00	1.076489e-01	2.100035e-02	1.303316e+00	1.615945e-01	3.836255e+00	4.809829e+00	1.006201e-01	4.823856e-01	1.366481e-01	3.670041e-01	2.562992e+00	1.385852e+00	6.166075e-02	2.490604e+00	1.817315e-01	6.115656e-02	2.385222e+00	2.614646e-01	2.553958e-03	3.414640e+00	2.131177e-01	6.688707e-02	2.421550e+00	6.409728e-01	2.807184e-01	3.215516e+00
32130000	-4.738567e+04	1.382090e+02	5.731845e+00	5.461767e-02	2.898623e-01	4.355345e-02	4.034828e-02	5.104208e-01	6.119758e-02	4.778496e-02	3.748682e-01	2.307440e-02	5.037038e-02	4.512951e-01	5.260697e-02	1.072737e-01	1.513162e-01	6.718781e-02	8.416780e-02	4.748373e-01	1.152172e-01	6.569889e-02	1.403484e-01	1.314363e-01	4.587343e-02	5.201958e-01	9.644716e-02	9.978072e-02	2.259016e-01	3.340640e-02	3.553045e-02	4.971928e-01	1.081880e-01	4.110943e-02	4.211191e-01	4.222545e-01	4.465503e-02	5.281044e-02	1.805150e-02	3.057779e-02	4.328840e-01	2.942602e-01	4.123792e-03	2.064038e-01	3.175040e-02	8.015679e-02	6.583202e-02	6.577693e-02	1.909587e-02	7.377255e-01	3.141285e-02	1.545258e-01	3.378235e-01	7.848577e-02	3.347051e-01	4.888907e-02	4.557077e-02	3.579376e-02	5.488045e-01	1.864000e-01	2.032962e-02	2.045630e-01	4.109130e-03	8.756181e-03	1.559914e-01	5.832796e-02	8.211142e-03	4.203579e-01	3.483554e-01	6.237749e-02	4.148108e-01	1.443153e-02	3.679451e-01	5.605764e-03	1.348293e-01	1.513646e-01	4.680719e-01	1.455557e-01	1.635394e-02	1.719305e-01	4.672338e-02	6.118196e-02	8.835863e-03	1.485636e-02	2.311855e-03	7.713167e-01	1.414973e-01	2.898425e-01	8.721912e-02	4.215335e-03	2.579560e-01	7.574802e-02	2.850191e-01	9.263394e-02	4.469227e-01	1.330794e-01	4.777445e-02	2.314173e-01	4.817223e-02	8.379424e-02	1.634835e-01	2.035766e-01	2.199154e-02	3.955805e-01	1.315737e-01	3.826014e-02	7.620965e-02	4.194544e-02	5.274970e-01	1.761889e-01	1.398988e-01	8.577315e-02	3.785525e-01	1.210287e-01	1.171138e-02	3.782513e-01	2.468297e-02	2.016866e-01	1.219755e-01	1.987303e-01	6.053199e-02	3.604097e-01	5.666596e-02	9.981265e-02	2.645136e-01	1.077528e-01	2.673460e-01	1.723767e-01	8.819825e-02	4.568176e-02	3.408171e-01	1.568020e-01	2.277324e-03	3.154759e-01	1.389459e-01	4.464758e-01	5.315203e-02	1.187977e-01	3.815745e-01	4.274347e-01	4.973460e-02	1.068067e-01	4.160240e-01	2.620788e-01	2.350080e-01	2.510371e-01	2.518761e-01	2.200236e-01	2.680380e-01	3.278814e-01	1.840570e-01	2.241720e-01	2.413887e-01	3.103431e-01	2.240962e-01	4.060703e-01	2.054476e-01	1.501759e-01	2.383062e-01	4.692710e-02	5.026979e-01	2.840238e-01	1.663512e-01	3.568277e-01	1.112529e-01	3.587258e-01	1.731937e-01	4.094871e-01	1.607245e-01	1.575896e-01	2.721988e-01	1.594968e-01	3.573549e-01	1.918455e-01	2.913028e-01	2.766202e-01	1.686354e-01	3.859577e-01	1.687868e-01	2.592136e-01	3.505352e-01	1.315580e-01	2.586931e-01	9.697061e-02	3.511014e-01	1.470156e-01	4.049124e-01	2.828367e-01	3.007126e-01	2.645185e-01	1.519322e-01	2.282211e-01	2.776644e-01	1.856844e-01	3.084301e-01	1.061207e-01	3.908969e-01	2.450977e-01	2.578848e-01	2.776142e-01	2.124777e-01	3.388542e-01	1.710540e-01	2.998441e-01	2.737823e-01	1.489134e-01	2.774602e-01	1.465971e-01	2.955234e-01	2.649762e-01	2.929034e-01	3.437370e-01	1.515109e-01	3.499727e-01	1.547793e-01	3.126153e-01	2.865972e-01	1.871660e-01	2.136214e-01	8.744798e-02	5.314323e-01	2.896774e-01	9.144233e-02	4.545263e-01	3.814973e-01	1.133785e-01	2.579756e-01	2.134462e-01	8.463093e-02	2.078917e+00	1.323220e-01	1.980136e-01	1.913957e+00	8.587071e-02	3.885454e-01	3.489823e+00	2.196486e-01	3.134929e-01	1.486065e+00	6.295293e-02	7.207681e-01	4.472047e+00	1.933605e-01	7.610950e-02	9.516829e-01	1.475651e-01	3.580312e+00	4.951913e+00	1.111521e-01	4.667366e-01	2.027908e-01	5.528226e-01	2.722854e+00	9.998292e-01	1.312587e-01	2.141926e+00	2.264798e-01	4.512382e-02	2.413877e+00	1.398992e-01	9.057139e-04	3.125098e+00	3.327786e-01	5.186488e-02	2.380564e+00	4.422888e-01	2.340687e-01	3.689365e+00
32140000	-4.739630e+04	1.390494e+02	5.676727e+00	6.212052e-02	3.107145e-01	4.173700e-02	6.536346e-02	4.683775e-01	5.168708e-02	3.852540e-02	3.819425e-01	2.586856e-02	1.900505e-02	4.823398e-01	5.231874e-02	1.058360e-01	1.954692e-01	6.488042e-02	9.199675e-02	3.978952e-01	1.439225e-01	6.893876e-02	1.287536e-01	1.387076e-01	4.645753e-02	4.931106e-01	1.240319e-01	5.197654e-02	2.142529e-01	6.919215e-02	7.013084e-02	5.345523e-01	5.989522e-02	4.213504e-02	6.703379e-01	7.588912e-02	1.639280e-01	2.644772e-02	2.126214e-02	8.354677e-02	4.351820e-01	1.989314e-01	7.950893e-03	2.196122e-01	5.477680e-02	2.715835e-01	7.191131e-02	1.587984e-02	5.278833e-03	6.059451e-01	2.940140e-02	1.589339e-01	4.699861e-01	8.023152e-02	2.560416e-01	1.556738e-02	1.923949e-02	6.575382e-02	4.856527e-01	1.890488e-01	3.513564e-02	2.175578e-01	6.851260e-03	6.309908e-03	3.078971e-01	1.437660e-02	1.840342e-02	3.978449e-01	2.551680e-01	4.465625e-02	3.375850e-01	9.479386e-02	5.143708e-01	1.709811e-04	8.423122e-03	1.481233e-01	3.736196e-01	1.991854e-01	1.419913e-02	2.259731e-01	3.889950e-02	5.629472e-03	2.715857e-03	9.535358e-02	2.024080e-04	8.064242e-01	8.967444e-02	1.031274e-01	1.140470e-01	9.972871e-02	2.055409e-01	2.057415e-01	2.718146e-01	1.231951e-01	4.319298e-01	1.704748e-01	2.570322e-02	2.126254e-01	3.607167e-02	1.461818e-01	1.467467e-01	1.715962e-01	2.448927e-02	4.040183e-01	1.069677e-01	7.010762e-02	8.484105e-02	5.723737e-02	6.490381e-01	7.640935e-02	6.236651e-02	7.163556e-02	4.189067e-01	1.385919e-01	1.339947e-02	3.270906e-01	3.037569e-02	2.037425e-01	1.551717e-01	7.107561e-02	1.605397e-01	3.477416e-01	6.172888e-02	1.219287e-01	1.944433e-01	1.221557e-01	3.172779e-01	1.618192e-01	8.237515e-02	3.406276e-02	3.863139e-01	2.995786e-01	2.977752e-04	1.836026e-01	9.614436e-02	4.330304e-01	5.349017e-02	1.260420e-01	3.874374e-01	4.359011e-01	4.739739e-02	1.127638e-01	4.039377e-01	2.384061e-01	2.566568e-01	2.626996e-01	2.422375e-01	2.155362e-01	2.840628e-01	3.192118e-01	1.811892e-01	2.338451e-01	2.514007e-01	3.436330e-01	1.711212e-01	3.377904e-01	2.016335e-01	1.484406e-01	3.121356e-01	4.587299e-02	5.251157e-01	2.569429e-01	1.720684e-01	3.229162e-01	1.482814e-01	3.433907e-01	1.854116e-01	3.459647e-01	1.658974e-01	1.936196e-01	2.945183e-01	1.487497e-01	3.134877e-01	2.595040e-01	2.782585e-01	2.520235e-01	2.075126e-01	4.068696e-01	1.335943e-01	2.109209e-01	2.868898e-01	1.992487e-01	3.029406e-01	1.139576e-01	3.422991e-01	1.705255e-01	3.732179e-01	2.725301e-01	3.540645e-01	3.475937e-01	2.581173e-02	2.593103e-01	2.858620e-01	1.936564e-01	2.611714e-01	1.072466e-01	4.410812e-01	2.735376e-01	1.781346e-01	2.691514e-01	1.785358e-01	3.314681e-01	2.208447e-01	3.726150e-01	1.895798e-01	2.037095e-01	2.340957e-01	1.504921e-01	3.026029e-01	2.780886e-01	2.688163e-01	2.709740e-01	1.868431e-01	3.334900e-01	2.086930e-01	2.448409e-01	3.448746e-01	2.077918e-01	2.024927e-01	7.211940e-02	5.854823e-01	2.430474e-01	9.935097e-02	5.052854e-01	3.888721e-01	1.286983e-01	3.202204e-01	1.232216e-02	7.907873e-03	2.861606e+00	1.453605e-01	7.746220e-02	3.159086e+00	1.151228e-01	1.685758e-01	3.101736e+00	7.614501e-02	1.417007e+00	1.155443e+00	1.201888e-01	8.639683e-02	2.825948e+00	1.869854e-01	2.615093e-02	2.036415e+00	1.764439e-01	3.636160e+00	5.460607e+00	9.055718e-02	4.505291e-01	1.550529e-01	1.608209e-01	2.093543e+00	9.667420e-01	1.045440e-01	2.417408e+00	3.178992e-01	6.667773e-02	2.614663e+00	1.753695e-01	2.554464e-03	3.046661e+00	3.020278e-01	1.433565e-01	2.461569e+00	5.233449e-01	2.544003e-01	3.467161e+00
32150000	-4.740237e+04	1.483769e+02	5.507052e+00	5.604772e-02	3.357841e-01	4.562029e-02	2.370798e-02	4.843042e-01	5.453572e-02	5.583941e-02	3.149666e-01	2.656140e-02	5.666448e-02	4.952828e-01	5.068531e-02	1.138144e-01	2.309593e-01	5.977275e-02	6.511723e-02	4.165208e-01	1.138156e-01	8.156695e-02	1.459563e-01	1.015637e-01	4.258184e-02	5.040127e-01	1.243185e-01	4.373931e-02	2.491436e-01	2.258139e-02	4.932800e-02	5.006160e-01	1.345917e-01	9.905789e-03	5.465581e-01	2.524468e-01	1.153136e-01	4.073147e-02	3.504423e-02	4.166444e-02	4.055692e-01	3.321052e-01	5.438956e-04	1.919315e-01	2.818570e-02	7.699924e-02	4.278096e-02	1.388232e-01	1.499991e-03	6.816572e-01	5.823942e-02	1.237100e-01	2.107238e-01	1.949089e-02	4.999409e-01	6.587848e-02	8.025589e-02	2.702524e-02	5.363401e-01	1.877226e-01	3.446577e-02	2.119619e-01	2.484433e-03	6.047433e-03	1.819827e-01	6.186353e-02	9.416691e-03	4.541705e-01	2.865191e-01	3.232977e-02	2.876054e-01	2.275512e-01	3.153116e-01	2.842028e-02	1.087818e-01	1.242885e-01	3.918593e-01	1.930485e-01	2.008959e-02	2.214724e-01	4.924155e-02	9.190037e-02	5.815492e-03	7.363170e-02	3.509274e-03	7.553091e-01	6.983406e-02	4.678798e-02	1.470676e-01	2.052368e-01	3.049030e-01	1.067983e-01	1.892064e-01	7.327558e-02	4.894389e-01	1.637913e-01	2.796741e-02	2.045027e-01	4.102406e-02	1.144364e-01	1.108916e-01	2.543812e-01	2.740182e-02	4.076499e-01	8.523902e-02	1.440965e-02	3.399725e-02	8.518394e-02	5.644673e-01	2.627645e-01	3.917743e-02	4.641631e-02	3.849785e-01	2.284772e-01	6.480914e-03	3.210387e-01	1.260845e-02	1.309414e-01	1.397673e-01	9.731582e-02	5.122435e-02	3.804012e-01	2.003499e-01	8.386228e-02	3.085027e-01	1.545185e-01	2.373352e-01	1.224085e-01	9.337279e-02	1.314056e-01	3.979436e-01	1.548525e-02	1.937615e-03	2.898938e-01	1.633341e-01	4.229100e-01	5.130592e-02	1.239110e-01	4.018731e-01	4.325442e-01	4.903266e-02	1.250389e-01	3.933843e-01	2.284916e-01	2.694721e-01	2.715493e-01	2.304870e-01	2.088557e-01	2.781347e-01	3.296467e-01	1.833628e-01	2.248451e-01	2.773693e-01	2.805489e-01	2.172367e-01	4.173313e-01	1.782621e-01	1.429642e-01	2.614424e-01	3.665544e-02	5.485239e-01	2.284177e-01	1.864029e-01	2.823665e-01	2.134141e-01	3.699228e-01	1.342966e-01	4.116162e-01	1.824619e-01	1.485192e-01	2.574026e-01	1.475750e-01	3.313778e-01	2.648199e-01	2.562273e-01	3.282081e-01	1.850770e-01	3.132717e-01	1.734432e-01	2.328603e-01	3.636667e-01	1.647769e-01	2.386961e-01	1.055578e-01	3.791694e-01	1.342932e-01	3.809797e-01	2.589981e-01	3.006903e-01	2.828106e-01	1.575009e-01	2.914847e-01	2.129596e-01	1.875039e-01	3.080517e-01	1.018499e-01	4.167610e-01	2.651680e-01	2.162210e-01	2.011765e-01	1.591446e-01	4.284688e-01	2.112101e-01	3.772384e-01	2.450471e-01	1.466191e-01	2.310954e-01	1.495636e-01	3.490380e-01	2.692742e-01	2.321242e-01	3.740823e-01	1.607481e-01	3.212854e-01	1.438843e-01	2.343436e-01	3.429893e-01	1.471908e-01	2.754763e-01	7.805295e-02	5.345928e-01	2.763060e-01	1.110482e-01	5.225129e-01	3.684523e-01	7.393861e-02	3.069469e-01	1.231297e-01	3.687506e-02	1.269046e+00	1.198115e-01	1.341065e-01	1.999085e+00	1.098374e-01	1.754844e-01	2.461966e+00	7.485391e-02	5.890561e-01	1.667806e+00	1.528896e-01	2.156211e-01	2.448418e+00	1.723338e-01	3.634782e-02	1.166354e+00	1.541827e-01	3.529746e+00	4.704320e+00	9.884645e-02	5.202597e-01	2.075777e-01	4.008482e-01	2.831099e+00	1.600638e+00	1.556779e-01	2.352735e+00	2.557725e-01	3.585688e-02	2.503594e+00	7.472478e-02	4.033983e-03	3.646240e+00	4.165980e-01	4.541329e-02	2.525948e+00	3.700590e-01	2.634514e-01	2.841877e+00
32160000	-4.740216e+04	1.477127e+02	5.546263e+00	6.154808e-02	3.077782e-01	4.063034e-02	1.940481e-02	5.223281e-01	4.831042e-02	4.811148e-02	3.974940e-01	2.893706e-02	7.974690e-02	4.025847e-01	4.312586e-02	1.219926e-01	1.561621e-01	4.809456e-02	8.549018e-02	4.538389e-01	1.344217e-01	8.307182e-02	1.537203e-01	1.249888e-01	4.572264e-02	4.832013e-01	1.092951e-01	8.129060e-02	2.377686e-01	5.009881e-02	8.426999e-02	4.738515e-01	7.272043e-02	6.133175e-03	5.719689e-01	2.179701e-01	1.748080e-01	1.255508e-02	1.656475e-02	7.328274e-02	4.249134e-01	3.117165e-01	4.910936e-04	1.717714e-01	1.782482e-02	7.077311e-02	5.235770e-02	4.284448e-02	1.347369e-03	7.787004e-01	5.397694e-02	3.718433e-02	3.286115e-01	6.069087e-02	3.342616e-01	9.153197e-02	1.477197e-01	2.579133e-02	4.935703e-01	2.599281e-01	3.337052e-02	1.855317e-01	1.808095e-03	3.185684e-02	8.575314e-02	1.785821e-02	2.205982e-02	4.730536e-01	3.694184e-01	1.370359e-01	3.943841e-01	1.948204e-02	3.056078e-01	5.880840e-03	1.376093e-01	2.054665e-01	3.455588e-01	1.452161e-01	2.237679e-02	2.258246e-01	5.555721e-02	3.338823e-02	1.560865e-05	7.359635e-02	2.142870e-03	8.578546e-01	3.300234e-02	8.166766e-02	5.491800e-02	4.259575e-01	1.921735e-01	2.304373e-01	1.484606e-02	1.035343e-01	4.475317e-01	1.807575e-01	2.487877e-02	1.946654e-01	4.863229e-02	7.596269e-02	2.076331e-01	2.402853e-01	1.518609e-02	3.184306e-01	1.425022e-01	4.096950e-02	7.201219e-02	3.646564e-02	4.666588e-01	3.432645e-01	4.062938e-02	6.694621e-02	4.811927e-01	1.565586e-01	1.538515e-02	2.530330e-01	2.688429e-02	9.214865e-02	1.449423e-01	2.639074e-01	3.860657e-02	2.790372e-01	1.813579e-01	1.334135e-01	1.567964e-01	8.375847e-02	5.230688e-01	6.899465e-02	3.396811e-02	5.158963e-02	3.055299e-01	3.757706e-02	4.113195e-03	4.132409e-01	1.879492e-01	4.344251e-01	4.590233e-02	1.106452e-01	4.090274e-01	3.982718e-01	5.213610e-02	1.119858e-01	4.376063e-01	2.374390e-01	2.217697e-01	2.856757e-01	2.551156e-01	2.034316e-01	2.782015e-01	3.311276e-01	1.872394e-01	1.959391e-01	2.501808e-01	3.503079e-01	2.035722e-01	3.955508e-01	1.550127e-01	1.627392e-01	2.866973e-01	3.519433e-02	5.406722e-01	2.395973e-01	1.845362e-01	3.578048e-01	1.909580e-01	3.110353e-01	1.402019e-01	3.387191e-01	2.286266e-01	1.756618e-01	2.569925e-01	1.305470e-01	3.446998e-01	2.205935e-01	3.041597e-01	2.891231e-01	1.777601e-01	3.858485e-01	1.472683e-01	2.588213e-01	3.265798e-01	1.241408e-01	2.904580e-01	1.110647e-01	3.426658e-01	1.435338e-01	4.027357e-01	2.551656e-01	4.219717e-01	2.605706e-01	6.229205e-02	2.180839e-01	2.575519e-01	2.604666e-01	2.638976e-01	9.082189e-02	4.454536e-01	2.707447e-01	1.929798e-01	2.284334e-01	2.195054e-01	3.604591e-01	1.916021e-01	3.395837e-01	2.610595e-01	1.844300e-01	2.149268e-01	1.354684e-01	3.206900e-01	2.444723e-01	2.993693e-01	3.563109e-01	2.400963e-01	2.701628e-01	1.334301e-01	2.303480e-01	2.953844e-01	2.104602e-01	2.638074e-01	1.013344e-01	5.750352e-01	2.348554e-01	8.877499e-02	4.773728e-01	3.838055e-01	6.953194e-02	2.838773e-01	7.509066e-02	1.105184e-02	1.206504e+00	1.339805e-01	2.217246e-01	1.489788e+00	7.482075e-02	1.857728e-01	2.786094e+00	1.024663e-03	2.278498e-01	1.414120e+00	1.016713e-02	1.905873e-01	3.259406e+00	1.946597e-01	4.221221e-02	1.067300e+00	1.442221e-01	3.468365e+00	4.848844e+00	9.206402e-02	5.245122e-01	1.423728e-01	4.089648e-01	2.460420e+00	1.704436e+00	2.387412e-01	2.284213e+00	3.619847e-01	5.905933e-02	2.531861e+00	1.706262e-01	3.042707e-03	3.501752e+00	3.661696e-01	8.177502e-02	2.452471e+00	5.347034e-01	2.919222e-01	2.820448e+00
32170000	-4.738636e+04	1.432342e+02	5.517285e+00	5.894100e-02	2.778831e-01	3.774452e-02	7.100954e-02	5.073437e-01	4.707810e-02	5.457655e-02	3.442283e-01	2.484330e-02	7.155212e-02	4.655434e-01	3.925636e-02	9.508582e-02	1.808242e-01	8.120274e-02	7.325948e-02	4.503850e-01	1.192428e-01	7.827006e-02	1.500279e-01	1.250732e-01	4.713848e-02	4.960593e-01	1.034310e-01	2.737349e-02	1.043720e-01	3.635033e-02	1.643464e-02	7.213886e-01	9.408093e-02	3.194865e-02	3.004826e-01	5.191233e-01	3.352990e-02	1.541375e-02	9.950179e-02	8.834672e-02	4.273716e-01	3.003236e-01	7.647775e-04	1.747577e-01	8.435667e-03	1.512880e-01	6.706116e-02	3.426478e-02	9.185148e-03	6.902277e-01	4.797324e-02	1.026016e-01	3.234137e-01	2.646296e-02	5.327140e-01	6.570346e-03	8.237423e-03	5.985411e-02	5.210376e-01	1.693635e-01	3.942960e-02	1.969641e-01	1.335107e-02	2.500533e-02	2.504806e-01	6.756004e-02	4.785243e-02	4.248651e-01	1.842365e-01	7.356704e-03	4.796690e-01	1.774174e-02	3.831570e-01	4.353948e-02	6.853605e-02	1.488412e-01	3.842306e-01	1.489911e-01	1.748244e-02	2.554186e-01	4.503608e-02	3.115432e-02	6.374970e-04	2.658400e-02	6.244093e-03	8.718491e-01	6.353099e-02	1.119515e-01	1.017439e-01	1.218414e-01	4.531454e-01	3.675637e-03	2.076421e-01	8.896726e-02	4.247993e-01	1.605980e-01	3.596836e-02	2.351709e-01	5.449625e-02	9.068811e-02	2.109331e-01	2.998261e-01	9.173546e-03	2.427263e-01	1.466528e-01	1.305898e-01	7.773748e-02	1.373568e-02	3.768546e-01	3.124257e-01	8.865681e-02	6.424584e-02	4.235245e-01	2.122083e-01	4.463160e-03	2.855482e-01	1.000990e-02	8.694793e-02	9.760144e-02	2.032048e-01	1.786954e-02	5.007914e-01	9.358484e-02	7.777638e-02	2.160974e-01	1.601988e-01	4.097309e-01	9.032965e-02	4.586689e-02	6.095026e-02	2.451188e-01	1.123459e-01	7.833470e-04	4.025160e-01	1.782858e-01	4.105280e-01	4.589084e-02	1.246306e-01	4.189506e-01	4.483469e-01	5.176345e-02	1.062905e-01	3.935991e-01	2.413645e-01	2.480830e-01	2.719681e-01	2.385843e-01	2.093453e-01	2.780825e-01	3.167808e-01	1.957914e-01	2.657671e-01	2.469712e-01	3.570270e-01	1.302346e-01	3.751877e-01	1.970611e-01	1.926459e-01	2.351053e-01	3.539495e-02	5.229172e-01	2.740556e-01	1.676322e-01	2.865838e-01	1.909403e-01	3.630401e-01	1.594359e-01	3.098423e-01	1.950189e-01	1.566067e-01	3.385321e-01	1.477978e-01	3.415690e-01	1.874676e-01	3.231657e-01	2.818187e-01	1.636071e-01	3.939911e-01	1.605831e-01	2.426980e-01	3.200396e-01	1.846604e-01	2.526021e-01	1.030377e-01	3.274477e-01	1.903461e-01	3.791685e-01	2.406354e-01	3.444813e-01	3.088770e-01	1.060063e-01	3.902754e-01	2.219744e-01	1.797683e-01	2.079819e-01	1.057366e-01	4.566700e-01	2.501682e-01	1.874253e-01	2.266799e-01	2.025256e-01	3.805109e-01	1.902836e-01	4.179521e-01	2.037685e-01	1.445543e-01	2.337251e-01	1.150205e-01	3.159184e-01	2.946546e-01	2.744065e-01	3.094252e-01	1.643349e-01	3.986828e-01	1.275571e-01	3.043588e-01	2.882688e-01	1.982862e-01	2.090863e-01	9.905976e-02	5.025896e-01	3.101732e-01	8.817743e-02	5.114732e-01	3.847343e-01	1.103352e-01	2.774744e-01	1.391411e-01	7.192653e-02	1.844438e+00	1.366351e-01	1.256627e-01	3.170933e+00	1.076759e-01	4.898409e-02	3.233576e+00	1.112118e-01	2.733919e+00	1.712029e+00	9.277238e-04	3.480650e-01	2.677532e+00	2.176754e-01	1.207164e-01	9.993059e-01	1.737924e-01	3.476826e+00	4.587310e+00	9.516016e-02	5.140462e-01	1.436965e-01	5.411249e-01	3.268749e+00	9.952629e-01	1.207958e-01	2.402306e+00	2.399537e-01	5.836078e-02	2.467912e+00	2.522505e-01	7.973398e-04	3.153968e+00	3.382253e-01	6.334678e-02	2.617023e+00	5.868452e-01	2.218269e-01	3.032319e+00
32180000	-4.740447e+04	1.539693e+02	5.264902e+00	5.890094e-02	2.995862e-01	3.804755e-02	2.464193e-02	5.198834e-01	5.893991e-02	4.794782e-02	3.311736e-01	2.719015e-02	5.074281e-02	4.924718e-01	5.047380e-02	7.829445e-02	1.965185e-01	5.200715e-02	1.030951e-01	4.390150e-01	1.310698e-01	7.597443e-02	1.495882e-01	1.577514e-01	4.672106e-02	4.710607e-01	9.890412e-02	7.634202e-02	1.585535e-01	1.707243e-01	3.897078e-02	4.947406e-01	6.066882e-02	3.985904e-02	3.135905e-01	3.491122e-01	9.245138e-02	1.710267e-01	3.396012e-02	8.836757e-02	4.414637e-01	1.411380e-01	5.548120e-03	2.824436e-01	4.103907e-02	1.724471e-01	1.858501e-02	4.436686e-02	1.594150e-02	7.155843e-01	3.307525e-02	1.499834e-01	3.571025e-01	1.078163e-01	3.081811e-01	8.543716e-03	6.837292e-02	3.083093e-02	4.384078e-01	1.802682e-01	3.224812e-02	3.011224e-01	1.712248e-02	1.609930e-02	1.190131e-01	4.723633e-02	1.168045e-02	6.000624e-01	2.059085e-01	5.371323e-02	2.570654e-01	2.118061e-02	4.474388e-01	3.772982e-03	2.168290e-01	1.559610e-01	3.076602e-01	1.696923e-01	2.674290e-02	2.676706e-01	7.227296e-02	1.925456e-01	4.383752e-03	4.390024e-02	2.327958e-02	6.377939e-01	9.809688e-02	4.035145e-02	5.326255e-02	4.798862e-03	7.129674e-01	3.973533e-02	1.488844e-01	6.396413e-02	4.233989e-01	1.833177e-01	5.869482e-02	2.083795e-01	6.224498e-02	1.347800e-01	2.429903e-01	2.369406e-01	3.509571e-02	2.515254e-01	9.866795e-02	8.187853e-02	7.509101e-02	3.144144e-02	6.736789e-01	1.293818e-01	8.528308e-03	7.313377e-02	4.276482e-01	1.565597e-01	1.631172e-02	2.845831e-01	4.176345e-02	2.404105e-01	2.614002e-01	8.492035e-02	9.755321e-02	2.405531e-01	7.516269e-02	1.150781e-01	1.957625e-01	7.341994e-02	3.485015e-01	1.890037e-01	7.823426e-02	9.095256e-02	3.120719e-01	8.083327e-02	1.776818e-03	3.762579e-01	1.381075e-01	4.509456e-01	5.059589e-02	1.202180e-01	3.782405e-01	4.350408e-01	4.898660e-02	1.156129e-01	4.003597e-01	2.566016e-01	2.510041e-01	2.597066e-01	2.326877e-01	2.008698e-01	2.811028e-01	3.213290e-01	1.966984e-01	2.524509e-01	2.495457e-01	3.128297e-01	1.851737e-01	4.248011e-01	1.943130e-01	1.364064e-01	2.444795e-01	5.298589e-02	5.366538e-01	2.523993e-01	1.579611e-01	3.287490e-01	1.548747e-01	3.981621e-01	1.182141e-01	3.233564e-01	2.228359e-01	1.957026e-01	2.581051e-01	1.949412e-01	3.214858e-01	2.248005e-01	2.587724e-01	3.694184e-01	1.265202e-01	3.660729e-01	1.379885e-01	2.709476e-01	3.096500e-01	1.784252e-01	2.409772e-01	1.255928e-01	3.476209e-01	1.786105e-01	3.481757e-01	2.073557e-01	2.981110e-01	2.613132e-01	2.332201e-01	1.945110e-01	3.146089e-01	1.500244e-01	3.408557e-01	1.349071e-01	3.993341e-01	2.422559e-01	2.235030e-01	1.869184e-01	2.686857e-01	3.382484e-01	2.061475e-01	3.873607e-01	1.888202e-01	1.814324e-01	2.423867e-01	1.378635e-01	3.399907e-01	2.385887e-01	2.835571e-01	2.970569e-01	1.707310e-01	3.309639e-01	2.012482e-01	3.015617e-01	3.052135e-01	1.575408e-01	2.356840e-01	7.812598e-02	5.665730e-01	2.712502e-01	8.405086e-02	4.901590e-01	3.849622e-01	8.727473e-02	2.971071e-01	2.202890e-02	3.773051e-02	1.308422e+00	1.078942e-01	3.351643e-02	3.337597e+00	1.264813e-01	2.208825e-01	2.359241e+00	3.033646e-01	4.229359e-01	1.204466e+00	1.113297e-01	5.220799e-02	2.797205e+00	2.533413e-01	6.351867e-02	1.469991e+00	2.032365e-01	3.870116e+00	5.459440e+00	9.891246e-02	5.054390e-01	1.649381e-01	2.740073e-01	1.940138e+00	1.529927e+00	1.374436e-01	2.061528e+00	2.524789e-01	6.547684e-02	2.260748e+00	1.079091e-01	6.463733e-03	2.446307e+00	3.592876e-01	7.970585e-02	2.555202e+00	3.283462e-01	1.860061e-01	3.293206e+00
32190000	-4.740462e+04	1.534543e+02	5.272604e+00	6.717209e-02	2.988123e-01	4.051482e-02	6.257554e-03	5.244451e-01	6.279819e-02	7.867337e-02	3.462950e-01	2.563665e-02	6.398592e-02	4.414709e-01	4.393812e-02	7.148803e-02	1.689371e-01	6.696138e-02	9.703248e-02	4.526164e-01	1.429646e-01	5.411747e-02	1.614073e-01	1.327054e-01	3.722711e-02	4.863379e-01	1.282049e-01	1.518392e-01	2.492157e-01	6.710277e-02	3.827993e-02	4.172632e-01	7.629912e-02	9.569578e-02	4.647876e-01	3.565921e-01	3.467543e-02	1.551626e-02	3.273286e-02	7.789854e-02	3.556393e-01	1.732685e-01	6.731675e-03	2.917397e-01	9.472227e-02	1.041476e-01	2.774590e-02	2.516993e-02	8.028526e-03	7.968093e-01	3.809877e-02	2.119400e-01	1.295233e-01	2.567523e-02	5.402910e-01	6.377946e-02	2.879099e-02	4.592813e-02	5.140367e-01	2.116423e-01	1.491953e-02	2.049993e-01	8.474017e-03	3.554771e-02	2.998112e-01	1.633741e-02	2.863078e-02	4.012830e-01	2.183900e-01	2.221230e-02	2.301970e-01	8.493608e-02	4.816201e-01	4.569147e-02	1.353430e-01	1.243126e-01	3.054210e-01	1.628728e-01	1.572234e-02	3.348470e-01	5.682414e-02	8.033963e-02	1.303364e-02	9.833037e-02	1.128513e-02	6.627335e-01	1.342777e-01	1.289675e-01	5.188838e-02	6.862691e-02	4.349734e-01	1.546501e-01	1.608936e-01	6.195759e-02	4.243312e-01	1.881715e-01	3.881465e-02	2.486002e-01	3.812491e-02	5.047560e-02	1.133562e-01	2.332813e-01	4.814852e-02	4.032189e-01	1.515195e-01	7.196172e-02	6.910875e-02	3.314973e-02	5.439930e-01	2.415985e-01	4.018828e-02	7.089485e-02	3.124334e-01	1.777111e-01	1.823077e-02	3.929662e-01	2.776371e-02	2.040330e-01	1.213067e-01	7.785256e-02	2.365586e-02	4.700045e-01	1.031473e-01	1.426334e-01	1.437109e-01	9.655590e-02	4.234318e-01	5.505246e-02	1.386155e-01	5.472521e-02	3.695659e-01	8.549110e-02	1.094282e-03	2.894528e-01	1.996707e-01	4.409062e-01	4.702079e-02	1.143278e-01	3.977452e-01	4.027749e-01	4.884992e-02	1.221882e-01	4.261870e-01	2.681820e-01	2.383964e-01	2.556115e-01	2.378101e-01	2.125542e-01	2.715437e-01	3.341412e-01	1.817609e-01	2.444729e-01	2.256688e-01	3.089146e-01	2.209437e-01	3.671357e-01	2.160626e-01	1.721638e-01	2.446378e-01	6.361890e-02	5.116188e-01	2.521735e-01	1.725888e-01	3.205632e-01	1.450741e-01	4.176627e-01	1.167000e-01	4.003646e-01	1.404763e-01	2.418386e-01	2.173205e-01	1.429369e-01	3.374194e-01	2.139539e-01	3.056898e-01	2.351765e-01	2.114997e-01	3.760971e-01	1.772267e-01	2.789595e-01	3.002663e-01	1.450226e-01	2.757516e-01	1.498520e-01	3.162159e-01	2.063804e-01	3.275517e-01	2.341611e-01	3.359862e-01	3.037860e-01	1.260666e-01	3.092180e-01	3.180936e-01	1.438133e-01	2.288751e-01	1.133188e-01	3.967991e-01	2.918279e-01	1.980541e-01	2.974728e-01	2.067829e-01	3.250028e-01	1.707415e-01	3.761451e-01	1.954305e-01	1.552619e-01	2.731624e-01	1.764826e-01	2.824086e-01	3.004689e-01	2.406399e-01	2.954380e-01	2.327514e-01	3.100939e-01	1.617167e-01	2.988101e-01	2.962111e-01	1.588984e-01	2.460804e-01	9.842883e-02	5.298758e-01	2.680100e-01	1.036853e-01	4.992457e-01	3.876301e-01	8.762808e-02	3.061829e-01	8.357435e-02	6.089400e-02	2.158004e+00	1.302340e-01	5.280107e-03	2.092943e+00	9.843168e-02	1.925368e-01	2.414499e+00	7.709376e-02	1.740467e+00	1.683146e+00	5.082993e-02	2.169084e-01	2.232498e+00	1.672561e-01	3.177761e-03	1.095229e+00	1.776765e-01	3.605150e+00	5.215897e+00	9.185322e-02	5.059295e-01	1.474744e-01	2.810931e-01	1.979065e+00	1.084283e+00	6.388971e-02	2.281768e+00	3.198296e-01	5.358302e-02	2.246772e+00	1.124516e-01	1.027034e-02	2.894482e+00	2.902804e-01	7.283947e-02	2.789383e+00	5.539979e-01	2.227257e-01	3.686899e+00
32200000	-4.739516e+04	1.464784e+02	5.514859e+00	6.988829e-02	3.056119e-01	3.481391e-02	2.642629e-02	5.088392e-01	5.442039e-02	4.835399e-02	3.607830e-01	1.945455e-02	8.509707e-02	4.371694e-01	4.914201e-02	1.019288e-01	2.571563e-01	7.135140e-02	9.504887e-02	3.737548e-01	1.007597e-01	7.008605e-02	1.576222e-01	1.362129e-01	5.169223e-02	4.697040e-01	1.146826e-01	9.047825e-02	1.886022e-01	8.954201e-02	4.207520e-02	4.426964e-01	1.466060e-01	3.451110e-02	3.931514e-01	3.226941e-01	1.632767e-01	6.909060e-02	1.727605e-02	8.359638e-02	3.767385e-01	2.113119e-01	1.937553e-03	2.850419e-01	4.137379e-02	7.377374e-02	2.225915e-02	6.096793e-02	9.075194e-03	8.255442e-01	8.379736e-03	7.567973e-02	1.382504e-01	1.635133e-02	6.388387e-01	5.632159e-02	7.455823e-02	6.175905e-02	4.910064e-01	1.723034e-01	3.837088e-02	2.267986e-01	9.761730e-03	1.752517e-02	1.278955e-01	3.443010e-02	1.644409e-02	6.436198e-01	1.600854e-01	3.209289e-02	4.123464e-01	3.823208e-02	2.535230e-01	4.868229e-02	2.151234e-01	1.335939e-01	3.114917e-01	1.762322e-01	2.529392e-02	2.919698e-01	6.141840e-02	1.553647e-02	6.810874e-03	1.115335e-01	9.882133e-04	8.090764e-01	5.605446e-02	5.291081e-02	1.022426e-01	2.079691e-01	3.243917e-01	3.223897e-02	2.802468e-01	9.521646e-02	4.089458e-01	9.572318e-02	4.200789e-02	2.917399e-01	6.636673e-02	1.224137e-01	1.277725e-01	2.758001e-01	1.282657e-02	3.289967e-01	1.321904e-01	4.494672e-02	1.406522e-01	9.834959e-02	5.029549e-01	2.008003e-01	1.229618e-02	3.543133e-02	5.003011e-01	1.845662e-01	1.324701e-02	2.507112e-01	1.574312e-02	2.269879e-01	1.992014e-01	9.690172e-02	3.182692e-02	3.927625e-01	5.231952e-02	1.493044e-01	1.735563e-01	6.805451e-02	4.902213e-01	8.092528e-02	3.793822e-02	7.090822e-02	4.217670e-01	7.060597e-02	2.554896e-03	2.876439e-01	1.465200e-01	4.413761e-01	3.905211e-02	1.253197e-01	3.942521e-01	4.269542e-01	4.298751e-02	1.058332e-01	4.242251e-01	2.458629e-01	2.453778e-01	2.677682e-01	2.409910e-01	2.090365e-01	2.903186e-01	3.110462e-01	1.895987e-01	2.289873e-01	2.705062e-01	3.222469e-01	1.782596e-01	4.211420e-01	1.778754e-01	1.418617e-01	2.591209e-01	5.364903e-02	5.141431e-01	2.726360e-01	1.595719e-01	3.405512e-01	1.528295e-01	3.971271e-01	1.094923e-01	4.101449e-01	1.876632e-01	1.698378e-01	2.323541e-01	1.540339e-01	3.077392e-01	2.280117e-01	3.102152e-01	3.153105e-01	1.209461e-01	3.848968e-01	1.788466e-01	2.530625e-01	3.415822e-01	1.616151e-01	2.437402e-01	1.443923e-01	2.991985e-01	1.837338e-01	3.726754e-01	2.341813e-01	4.543637e-01	2.730032e-01	3.845176e-02	2.945668e-01	1.479376e-01	2.689767e-01	2.885189e-01	1.154660e-01	4.044796e-01	2.685362e-01	2.115183e-01	2.674575e-01	1.612042e-01	3.698267e-01	2.015117e-01	2.950938e-01	2.303029e-01	1.621784e-01	3.124249e-01	1.189126e-01	3.464428e-01	2.586931e-01	2.759515e-01	3.256633e-01	2.107718e-01	2.911273e-01	1.724377e-01	2.696465e-01	2.860657e-01	1.512782e-01	2.930096e-01	6.842067e-02	5.931959e-01	2.409248e-01	9.745863e-02	4.838514e-01	3.530454e-01	2.406917e-02	2.772230e-01	1.104192e-01	1.585453e-02	1.617495e+00	8.915438e-02	1.294217e-01	3.542265e+00	8.392688e-02	7.422128e-01	3.184553e+00	1.013064e-01	2.606875e-01	1.277643e+00	1.197453e-01	2.850019e-02	1.962663e+00	1.368629e-01	1.031501e-02	1.356044e+00	1.858372e-01	3.692670e+00	4.973060e+00	9.387397e-02	5.079112e-01	1.884409e-01	3.441102e-01	2.374575e+00	1.070870e+00	1.888173e-01	2.041310e+00	2.462367e-01	4.903999e-02	2.332200e+00	1.385401e-01	6.200222e-03	2.844516e+00	2.340069e-01	9.647517e-02	2.188165e+00	8.762487e-01	2.003734e-01	3.835213e+00
32210000	-4.740725e+04	1.473722e+02	5.392749e+00	4.166341e-02	3.597914e-01	4.891312e-02	5.072497e-02	4.370512e-01	6.185588e-02	5.192214e-02	4.231640e-01	2.259080e-02	6.900683e-02	3.799126e-01	5.340364e-02	1.297232e-01	1.826041e-01	6.303196e-02	9.050919e-02	4.070314e-01	1.271001e-01	8.846125e-02	1.545674e-01	1.079832e-01	5.755427e-02	4.959200e-01	9.551389e-02	5.635425e-02	1.630926e-01	2.362076e-01	4.783962e-02	3.742552e-01	1.222506e-01	1.398679e-02	3.274843e-01	4.827994e-01	9.345197e-02	4.291960e-02	3.935799e-02	6.193081e-02	3.659199e-01	2.815160e-01	2.128668e-03	2.417710e-01	4.673355e-02	2.189011e-01	4.014516e-02	6.751006e-02	1.363808e-02	6.183763e-01	4.142931e-02	6.636850e-02	2.968639e-01	5.768777e-02	4.742144e-01	3.809884e-02	6.676659e-02	5.630921e-02	5.062515e-01	1.709743e-01	2.825369e-02	2.214809e-01	1.673035e-02	4.425771e-03	1.865394e-01	1.667791e-01	1.705149e-02	3.778025e-01	2.474017e-01	2.141516e-02	1.478819e-01	9.721863e-02	5.270672e-01	5.940529e-02	1.470118e-01	1.229399e-01	3.890849e-01	2.058253e-01	1.146170e-02	2.297635e-01	4.092457e-02	5.658607e-02	4.645701e-03	1.553086e-01	2.593317e-02	6.801156e-01	7.741088e-02	6.556127e-02	1.496908e-01	2.295944e-01	2.059886e-01	1.936858e-01	1.554791e-01	8.689726e-02	4.690959e-01	1.842425e-01	3.742839e-02	1.855597e-01	3.677623e-02	7.673739e-02	1.794149e-01	2.879630e-01	2.724371e-02	2.051683e-01	2.234727e-01	7.766543e-02	1.920835e-01	2.913444e-02	3.462323e-01	3.237583e-01	3.112597e-02	7.733860e-02	3.904612e-01	1.609645e-01	2.043978e-02	3.399954e-01	1.080042e-02	5.344927e-02	1.294995e-01	2.532260e-01	2.252086e-02	4.559509e-01	8.535347e-02	2.075389e-01	1.258715e-01	9.852254e-02	3.236947e-01	1.330063e-01	1.113661e-01	2.415376e-02	2.644903e-01	3.174454e-01	2.007964e-04	2.832991e-01	1.104106e-01	4.490115e-01	5.312048e-02	1.236085e-01	3.742595e-01	4.091993e-01	5.019625e-02	1.057962e-01	4.348083e-01	2.312377e-01	2.491300e-01	2.688973e-01	2.507350e-01	2.058953e-01	2.682820e-01	3.403410e-01	1.854817e-01	1.879176e-01	2.543089e-01	3.379847e-01	2.197887e-01	4.558144e-01	1.467665e-01	1.244667e-01	2.729524e-01	3.958257e-02	5.344781e-01	2.604231e-01	1.655163e-01	3.401131e-01	1.468975e-01	3.702250e-01	1.427644e-01	3.831138e-01	1.885659e-01	1.922555e-01	2.360648e-01	1.576453e-01	3.362118e-01	2.250144e-01	2.811285e-01	2.994903e-01	1.508526e-01	3.628762e-01	1.867810e-01	2.017563e-01	3.553117e-01	1.891165e-01	2.538154e-01	1.219470e-01	3.089960e-01	1.927742e-01	3.762829e-01	2.365464e-01	2.873589e-01	3.056026e-01	1.704922e-01	2.657036e-01	3.189775e-01	1.813536e-01	2.339653e-01	9.308227e-02	4.245636e-01	2.509902e-01	2.313639e-01	2.515857e-01	2.408099e-01	2.974522e-01	2.101522e-01	3.742018e-01	2.445927e-01	1.719193e-01	2.092861e-01	1.502242e-01	2.955987e-01	2.908140e-01	2.633631e-01	2.627905e-01	2.430624e-01	3.209530e-01	1.731941e-01	2.398320e-01	3.096724e-01	2.318904e-01	2.186052e-01	7.997765e-02	5.750144e-01	2.641380e-01	8.086992e-02	4.359872e-01	3.612868e-01	1.070722e-01	2.899239e-01	5.854977e-02	8.502030e-02	1.136810e+00	1.389310e-01	1.122406e-01	2.375026e+00	6.993252e-02	8.920255e-01	3.404976e+00	1.202896e+00	8.344593e-01	1.192512e+00	8.859583e-02	1.803027e+00	2.470685e+00	1.757373e-01	5.977340e-02	1.133595e+00	1.460965e-01	3.896586e+00	4.406302e+00	1.054558e-01	5.064309e-01	1.172126e-01	4.436243e-01	2.355663e+00	9.145182e-01	1.973093e-01	2.364193e+00	2.503689e-01	5.259835e-02	2.324457e+00	1.107657e-01	6.739768e-03	2.678160e+00	4.206722e-01	7.705976e-02	2.846125e+00	6.209959e-01	2.070019e-01	4.002233e+00
32220000	-4.739481e+04	1.397550e+02	5.699358e+00	6.709126e-02	2.816781e-01	4.107840e-02	3.448902e-02	5.344670e-01	4.119615e-02	6.365154e-02	2.761800e-01	2.246183e-02	7.201758e-02	5.285249e-01	3.716414e-02	1.283038e-01	1.610816e-01	3.972126e-02	1.085004e-01	4.205443e-01	1.418486e-01	8.077577e-02	1.611861e-01	1.052588e-01	5.209857e-02	4.816778e-01	1.190029e-01	7.980276e-02	1.875153e-01	1.072865e-01	3.827301e-02	5.540737e-01	3.304869e-02	3.378727e-02	5.381296e-01	1.751320e-01	1.882899e-01	2.737276e-02	3.728846e-02	7.899110e-02	3.498298e-01	2.101307e-01	1.613763e-03	3.047244e-01	5.471031e-02	1.916491e-01	5.150140e-02	7.343772e-02	2.066629e-02	6.237618e-01	3.898371e-02	9.533521e-02	3.717679e-01	3.111888e-02	3.269235e-01	1.183069e-01	5.654756e-02	3.164117e-02	5.329295e-01	1.708036e-01	2.470644e-02	2.191230e-01	2.079636e-02	9.675017e-04	1.301001e-01	1.095730e-01	7.608551e-03	5.222826e-01	2.294682e-01	1.215538e-02	1.917412e-01	2.717766e-02	5.485613e-01	1.198414e-01	1.005230e-01	1.777331e-01	3.925069e-01	1.878315e-01	7.648727e-03	1.959545e-01	3.832521e-02	5.254335e-02	8.985582e-04	2.758170e-02	1.668230e-02	8.845323e-01	1.776176e-02	1.604045e-02	5.394358e-02	4.251860e-01	2.598445e-01	6.792267e-02	1.770628e-01	9.496432e-02	4.982811e-01	1.602636e-01	3.460462e-02	1.786393e-01	3.324698e-02	8.356808e-02	2.080218e-01	3.682357e-01	8.234959e-03	2.140858e-01	1.178536e-01	5.991770e-02	1.954107e-01	1.066932e-01	2.057795e-01	3.173937e-01	1.148052e-01	6.479461e-02	3.959741e-01	1.929850e-01	1.460840e-02	3.170629e-01	1.457494e-02	2.083515e-01	1.644671e-01	9.173921e-02	6.637870e-02	3.765596e-01	9.250382e-02	9.982917e-02	1.338277e-01	1.347134e-01	2.065385e-01	1.242809e-01	3.008103e-01	5.649162e-02	3.299353e-01	2.068613e-01	7.495571e-05	2.810052e-01	1.256315e-01	4.327669e-01	5.296208e-02	1.276499e-01	3.866211e-01	4.417336e-01	4.339395e-02	1.183730e-01	3.964995e-01	2.487596e-01	2.264111e-01	2.693196e-01	2.555097e-01	2.153374e-01	2.839039e-01	3.102091e-01	1.905496e-01	2.180391e-01	2.430550e-01	3.506526e-01	1.882533e-01	3.531804e-01	2.228248e-01	1.358332e-01	2.881616e-01	4.519131e-02	5.399836e-01	2.608256e-01	1.539994e-01	2.671448e-01	1.455920e-01	4.349582e-01	1.523050e-01	4.497843e-01	1.295101e-01	1.799383e-01	2.407673e-01	1.733620e-01	3.445179e-01	2.250614e-01	2.570587e-01	2.982573e-01	1.648429e-01	3.991198e-01	1.377801e-01	2.682742e-01	3.662157e-01	1.331730e-01	2.323371e-01	1.008801e-01	3.296451e-01	1.965697e-01	3.729051e-01	2.815039e-01	3.029536e-01	2.561094e-01	1.594330e-01	2.329408e-01	2.661014e-01	1.446535e-01	3.563042e-01	1.047004e-01	4.471564e-01	2.429392e-01	2.052041e-01	2.435191e-01	2.246996e-01	3.229097e-01	2.088716e-01	3.959207e-01	1.784848e-01	1.802492e-01	2.453452e-01	1.333347e-01	3.071984e-01	2.818102e-01	2.776567e-01	2.814279e-01	1.857327e-01	3.634029e-01	1.694366e-01	3.214604e-01	2.841790e-01	1.970621e-01	1.972986e-01	7.894194e-02	5.552376e-01	2.701550e-01	9.566544e-02	4.910157e-01	3.933065e-01	8.083547e-02	2.798859e-01	2.538950e-01	3.745721e-02	1.768513e+00	1.392844e-01	2.805707e-01	2.221217e+00	7.660728e-02	9.648527e-01	1.936638e+00	5.965114e-01	2.401197e+00	1.589833e+00	8.755620e-02	1.425564e-02	2.798462e+00	2.420612e-01	9.282328e-02	8.635553e-01	1.541328e-01	4.303972e+00	4.467334e+00	9.666479e-02	5.007373e-01	2.093996e-01	2.328326e-01	2.549873e+00	7.077467e-01	2.470842e-01	2.441484e+00	2.339746e-01	6.508457e-02	2.455981e+00	1.731914e-01	5.941563e-03	3.363114e+00	4.173738e-01	5.499810e-02	2.433190e+00	5.171363e-01	3.395436e-01	3.251788e+00
32230000	-4.738248e+04	1.502106e+02	5.387250e+00	5.746756e-02	3.430887e-01	4.570721e-02	4.481825e-02	4.635015e-01	4.541677e-02	6.603517e-02	2.990136e-01	2.529575e-02	7.555686e-02	4.899336e-01	4.416502e-02	8.664300e-02	1.735234e-01	9.523943e-02	6.104288e-02	4.357561e-01	1.477952e-01	6.230837e-02	1.490177e-01	1.110153e-01	4.480572e-02	5.234112e-01	1.094418e-01	5.460559e-02	1.570840e-01	1.424542e-01	4.471454e-02	5.587567e-01	4.238495e-02	1.541045e-01	5.642249e-01	1.492975e-01	5.732849e-02	6.549864e-02	9.545961e-03	6.891410e-02	3.822830e-01	2.064534e-01	1.855437e-03	2.794968e-01	6.099727e-02	1.755148e-01	6.980178e-02	6.082919e-02	4.329820e-03	6.044306e-01	8.509378e-02	1.521545e-01	4.559346e-01	2.597888e-02	2.885167e-01	6.182194e-02	1.559343e-02	4.468714e-02	5.021051e-01	1.540081e-01	4.976228e-02	2.437161e-01	5.721281e-03	2.960065e-02	1.540066e-01	9.268013e-02	9.953438e-03	4.889924e-01	2.247668e-01	2.333148e-02	2.029242e-01	7.015829e-02	5.494384e-01	1.876484e-02	1.353827e-01	1.408199e-01	4.003130e-01	1.685281e-01	2.060119e-02	2.273600e-01	4.237788e-02	7.636338e-02	6.511433e-03	4.847454e-02	1.676201e-03	8.501022e-01	1.687228e-02	1.057527e-01	1.181574e-01	1.192075e-01	4.516727e-01	5.186683e-02	1.533429e-01	9.658383e-02	4.846846e-01	1.357926e-01	2.674914e-02	2.116371e-01	4.455272e-02	4.980750e-02	2.222503e-01	2.820200e-01	3.059172e-02	2.579711e-01	1.573595e-01	7.387355e-02	6.482071e-02	4.104631e-02	4.044593e-01	3.315571e-01	8.424305e-02	5.834425e-02	4.186674e-01	1.427977e-01	1.284638e-02	3.398844e-01	2.745983e-02	1.654995e-01	1.268805e-01	6.903026e-02	5.728110e-02	4.276796e-01	1.536290e-01	1.096020e-01	1.562321e-01	1.268782e-01	3.648862e-01	1.125853e-01	1.298163e-01	7.125761e-02	2.481071e-01	2.118983e-01	1.359248e-05	3.234989e-01	1.452245e-01	4.109074e-01	5.411541e-02	1.308555e-01	4.041217e-01	4.424735e-01	4.154232e-02	1.107452e-01	4.052390e-01	2.479125e-01	2.477080e-01	2.635986e-01	2.407809e-01	2.216227e-01	2.624319e-01	3.334384e-01	1.825069e-01	2.074248e-01	2.784807e-01	3.377205e-01	1.763740e-01	3.698836e-01	1.762505e-01	1.408608e-01	3.130051e-01	6.227828e-02	4.959856e-01	2.812921e-01	1.604440e-01	4.460496e-01	1.702956e-01	2.264050e-01	1.572498e-01	3.986080e-01	1.505054e-01	2.141537e-01	2.367330e-01	1.662990e-01	2.951158e-01	2.278684e-01	3.107168e-01	3.155543e-01	1.132413e-01	4.014704e-01	1.697341e-01	2.582065e-01	2.970531e-01	1.612599e-01	2.834806e-01	1.202506e-01	3.033491e-01	1.964882e-01	3.799121e-01	1.841742e-01	3.329941e-01	3.704916e-01	1.123401e-01	3.001062e-01	2.431657e-01	8.228220e-02	3.744459e-01	1.124497e-01	4.180624e-01	2.525101e-01	2.169778e-01	1.899074e-01	2.170454e-01	3.954281e-01	1.976192e-01	3.600985e-01	1.797944e-01	2.283182e-01	2.317890e-01	1.624343e-01	3.134838e-01	2.518879e-01	2.721940e-01	3.053624e-01	2.061576e-01	3.237290e-01	1.647510e-01	2.625810e-01	2.941952e-01	2.005260e-01	2.426978e-01	7.755075e-02	5.397863e-01	2.798513e-01	1.028117e-01	4.936335e-01	3.918355e-01	9.471713e-02	2.800025e-01	1.982667e-03	2.698826e-02	1.634351e+00	1.352111e-01	3.837555e-02	2.710233e+00	3.362196e-02	2.692086e-01	1.948737e+00	4.383385e-01	1.139237e+00	1.531399e+00	1.161123e-01	1.502701e-01	2.426880e+00	2.016739e-01	1.570179e-01	1.526530e+00	1.468652e-01	4.466742e+00	4.329762e+00	1.080952e-01	5.352397e-01	1.951406e-01	3.035110e-01	2.437845e+00	8.437692e-01	1.875873e-01	2.390498e+00	2.557749e-01	3.263673e-02	2.244134e+00	1.203083e-01	9.862140e-04	2.864374e+00	4.739504e-01	7.065497e-02	2.448934e+00	5.504554e-01	2.209777e-01	3.366183e+00
32240000	-4.738351e+04	1.487945e+02	5.354877e+00	4.851136e-02	2.631746e-01	3.858985e-02	7.546540e-02	5.247867e-01	4.947207e-02	4.574428e-02	3.421619e-01	2.677883e-02	4.932985e-02	4.841204e-01	5.186473e-02	1.210251e-01	2.203001e-01	7.462729e-02	7.587034e-02	3.834256e-01	1.247516e-01	7.335491e-02	1.354010e-01	1.247492e-01	4.530522e-02	5.059982e-01	1.151914e-01	2.803746e-02	1.202164e-01	2.202349e-01	3.659689e-02	5.222186e-01	7.269570e-02	2.615456e-02	4.211566e-01	2.952407e-01	1.620443e-01	8.612799e-02	9.275826e-03	6.899197e-02	3.791361e-01	2.358925e-01	5.301138e-04	2.682213e-01	4.722800e-02	1.752596e-01	2.186317e-02	1.331353e-02	1.169185e-03	7.671413e-01	2.125323e-02	1.314302e-01	2.245271e-01	3.924864e-02	3.931373e-01	4.543354e-02	1.662232e-01	5.563851e-02	5.392174e-01	1.599906e-01	3.014393e-02	2.062952e-01	8.714424e-03	8.739222e-03	1.052874e-01	7.453337e-02	5.422480e-03	5.154123e-01	2.906053e-01	1.185796e-02	2.969243e-01	2.754401e-02	5.766370e-01	3.703157e-02	5.000515e-02	1.151436e-01	3.842592e-01	1.326869e-01	3.668225e-02	2.732567e-01	5.797126e-02	6.064385e-02	1.996797e-02	6.567874e-02	4.501714e-03	8.268476e-01	2.236016e-02	1.020338e-01	2.366435e-01	2.216634e-02	6.028998e-01	1.430898e-02	2.194763e-02	9.144755e-02	4.823837e-01	2.004429e-01	3.525007e-02	1.651050e-01	2.537082e-02	7.803837e-02	1.532172e-01	2.434045e-01	2.222090e-02	3.785211e-01	1.245979e-01	3.970550e-02	1.555892e-01	6.267840e-02	5.316523e-01	1.855610e-01	2.481368e-02	5.371207e-02	3.980092e-01	2.021431e-01	1.827840e-02	3.193781e-01	8.479104e-03	1.502495e-01	1.665666e-01	1.748453e-01	4.521063e-03	3.739909e-01	1.298267e-01	7.739651e-02	2.070018e-01	6.734038e-02	4.637305e-01	1.358271e-01	4.870376e-02	6.411475e-02	4.105183e-01	4.461935e-02	4.304624e-03	3.293179e-01	1.471252e-01	4.309669e-01	4.584017e-02	1.142023e-01	4.089907e-01	4.388236e-01	4.234015e-02	1.124632e-01	4.063730e-01	2.453115e-01	2.413798e-01	2.750135e-01	2.382952e-01	2.223947e-01	2.694769e-01	3.271648e-01	1.809636e-01	2.488886e-01	2.155304e-01	3.766126e-01	1.589684e-01	3.685144e-01	2.347872e-01	1.886288e-01	2.080696e-01	5.410321e-02	5.129684e-01	2.665808e-01	1.663476e-01	4.377901e-01	1.351119e-01	3.080002e-01	1.190978e-01	3.631146e-01	1.854086e-01	1.889880e-01	2.624888e-01	1.584229e-01	3.143219e-01	2.276976e-01	2.995576e-01	3.199914e-01	1.267564e-01	3.990422e-01	1.542100e-01	2.391429e-01	2.585000e-01	1.550675e-01	3.472895e-01	1.335010e-01	3.098220e-01	1.653301e-01	3.913469e-01	2.119218e-01	3.623297e-01	3.463203e-01	7.942823e-02	2.794393e-01	2.508077e-01	1.834356e-01	2.863174e-01	9.267807e-02	4.065343e-01	2.534050e-01	2.473826e-01	2.161919e-01	2.215030e-01	3.710080e-01	1.912971e-01	4.283118e-01	2.198262e-01	1.457310e-01	2.061311e-01	1.328444e-01	3.164037e-01	2.985422e-01	2.522096e-01	2.959592e-01	2.043517e-01	3.688228e-01	1.308664e-01	3.169708e-01	2.412865e-01	1.553341e-01	2.864085e-01	1.018630e-01	5.094983e-01	2.907630e-01	9.787563e-02	4.652288e-01	3.762626e-01	7.104557e-02	3.040308e-01	1.401198e-01	3.405822e-02	1.498318e+00	1.038665e-01	3.017431e-01	2.584236e+00	8.733232e-02	4.237404e-02	2.655947e+00	8.121019e-02	1.303033e+00	2.147015e+00	2.821676e-02	1.307983e-01	3.423359e+00	1.625349e-01	2.480121e-02	2.116317e+00	1.775996e-01	3.581044e+00	4.948197e+00	8.685549e-02	5.223246e-01	1.853777e-01	2.057997e-01	2.369870e+00	1.203141e+00	2.355962e-01	2.216058e+00	1.401488e-01	5.948933e-02	2.352623e+00	1.066052e-01	4.770478e-03	3.296694e+00	3.063756e-01	8.927099e-02	2.490462e+00	6.280909e-01	1.767611e-01	3.694919e+00
32250000	-4.739549e+04	1.473086e+02	5.494658e+00	7.234551e-02	3.388504e-01	3.978201e-02	1.549902e-02	4.608791e-01	7.264389e-02	6.330431e-02	3.094544e-01	2.226938e-02	8.895535e-02	4.830749e-01	3.294159e-02	8.701864e-02	1.228795e-01	7.955675e-02	7.324583e-02	5.038822e-01	1.334171e-01	7.263548e-02	1.468627e-01	8.972416e-02	5.328526e-02	5.108868e-01	1.266056e-01	5.355640e-02	2.838576e-01	6.488781e-02	2.180221e-02	3.494917e-01	2.264043e-01	5.823154e-02	4.860799e-01	1.754157e-01	1.965399e-01	5.359487e-02	3.013808e-02	1.003742e-01	5.057982e-01	1.333329e-01	7.855272e-04	2.286919e-01	3.101728e-02	1.933338e-01	2.958472e-02	7.705301e-03	3.192335e-03	7.341797e-01	3.200413e-02	1.296927e-01	3.758079e-01	4.838935e-02	2.408168e-01	1.029902e-01	1.023031e-01	6.038306e-02	5.553767e-01	1.221992e-01	3.596403e-02	2.159746e-01	1.010236e-02	8.027417e-03	6.818907e-02	6.659216e-02	1.399974e-02	5.172274e-01	3.259643e-01	3.231874e-04	3.466012e-01	9.360903e-02	3.237032e-01	4.076733e-03	2.316867e-01	1.556677e-01	3.126542e-01	1.828415e-01	2.033000e-02	2.986174e-01	2.988934e-02	8.170860e-02	2.384940e-02	6.079319e-02	9.958623e-03	7.334659e-01	9.022427e-02	2.472449e-01	3.586566e-02	1.699889e-01	1.618061e-01	4.254989e-03	3.808394e-01	1.320749e-01	5.182939e-01	1.287631e-01	3.280207e-02	1.528892e-01	3.517695e-02	7.747573e-02	9.327481e-02	2.310878e-01	1.919766e-02	4.559713e-01	1.229928e-01	4.335984e-02	6.449131e-02	2.628741e-02	2.933795e-01	3.969216e-01	1.755603e-01	5.135233e-02	3.674209e-01	1.116759e-01	7.616620e-03	4.126899e-01	4.924432e-02	4.773748e-02	7.190178e-02	2.822164e-01	1.391992e-02	4.106494e-01	1.735750e-01	9.329242e-02	3.290325e-01	8.581947e-02	2.510464e-01	1.028042e-01	1.380051e-01	5.723412e-02	3.693184e-01	1.271232e-01	2.958287e-04	2.855856e-01	1.604428e-01	4.366249e-01	5.906577e-02	1.046574e-01	3.996519e-01	4.171753e-01	4.501634e-02	1.189745e-01	4.188339e-01	2.433590e-01	2.482355e-01	2.684117e-01	2.399938e-01	2.226910e-01	2.786787e-01	3.087825e-01	1.898478e-01	2.150598e-01	2.407174e-01	3.724553e-01	1.717675e-01	3.956787e-01	1.357055e-01	1.699661e-01	2.986497e-01	4.837027e-02	5.340609e-01	2.376831e-01	1.798857e-01	3.368629e-01	1.605638e-01	3.080328e-01	1.945404e-01	3.837933e-01	1.795707e-01	2.235198e-01	2.131162e-01	1.571351e-01	2.722530e-01	2.507262e-01	3.198857e-01	2.892765e-01	1.252954e-01	4.171355e-01	1.682926e-01	2.377287e-01	2.898031e-01	2.109813e-01	2.614869e-01	1.285173e-01	2.824668e-01	1.873840e-01	4.016319e-01	1.883998e-01	2.371158e-01	4.199403e-01	1.545442e-01	3.454462e-01	2.509619e-01	1.614157e-01	2.421763e-01	9.509296e-02	4.331555e-01	2.245110e-01	2.472405e-01	2.927731e-01	1.634323e-01	3.703618e-01	1.734327e-01	3.996315e-01	2.336936e-01	1.832058e-01	1.834691e-01	1.566535e-01	2.824486e-01	2.878136e-01	2.730843e-01	3.025070e-01	2.166284e-01	3.465875e-01	1.342771e-01	2.667027e-01	2.902394e-01	2.226636e-01	2.203943e-01	7.697338e-02	5.837723e-01	2.348277e-01	1.044266e-01	4.795039e-01	3.892244e-01	1.252304e-01	2.952391e-01	5.001503e-02	8.802205e-02	1.426511e+00	1.343535e-01	5.219171e-03	2.677367e+00	5.589913e-02	2.996032e-01	2.688782e+00	4.218601e-01	6.341578e-01	1.372585e+00	4.345696e-02	2.230697e-01	2.929732e+00	1.423196e-01	1.426858e-02	1.140494e+00	1.675893e-01	3.469036e+00	4.638985e+00	1.001720e-01	5.025858e-01	1.702184e-01	2.541047e-01	2.272145e+00	8.120890e-01	1.298240e-01	2.328770e+00	2.198641e-01	8.050273e-02	2.480401e+00	1.211103e-01	5.430344e-04	3.287094e+00	2.562815e-01	6.644637e-02	2.588378e+00	7.544286e-01	2.731964e-01	4.386626e+00
32260000	-4.739319e+04	1.470583e+02	5.619631e+00	7.128680e-02	3.435169e-01	4.755848e-02	3.324160e-02	4.434061e-01	6.099022e-02	7.048295e-02	2.692959e-01	2.301505e-02	8.118229e-02	5.246557e-01	3.136805e-02	9.596653e-02	1.926711e-01	6.037162e-02	1.064191e-01	4.121798e-01	1.323918e-01	7.136457e-02	1.496169e-01	1.134303e-01	5.959704e-02	5.096867e-01	9.630450e-02	3.380826e-02	1.268516e-01	6.536446e-02	2.646714e-02	5.264330e-01	2.210755e-01	8.465749e-02	5.213058e-01	2.752058e-01	8.271599e-02	3.036303e-02	5.751937e-03	5.546276e-02	3.816752e-01	2.312514e-01	5.462460e-03	2.853459e-01	4.080232e-02	2.554573e-01	3.426891e-02	5.711089e-02	2.590864e-02	5.455941e-01	8.166021e-02	1.009819e-01	2.892067e-01	6.528610e-02	3.598857e-01	1.289359e-01	5.570375e-02	4.265802e-02	4.789334e-01	1.527397e-01	3.067892e-02	2.791345e-01	1.585538e-02	2.624300e-02	1.294917e-01	1.769698e-02	1.366531e-02	4.337110e-01	3.791919e-01	2.635664e-02	3.497968e-01	5.327108e-02	5.249924e-01	6.029041e-03	3.955400e-02	1.098294e-01	4.295016e-01	2.296535e-01	1.152898e-02	1.972731e-01	2.221345e-02	3.059409e-02	4.800840e-03	6.553737e-02	9.598199e-04	8.718429e-01	2.626497e-02	5.709756e-03	5.445730e-02	3.420310e-02	4.130763e-01	1.254318e-02	4.800104e-01	1.072409e-01	4.663459e-01	1.417200e-01	4.231644e-02	2.063560e-01	3.602071e-02	1.059730e-01	1.939163e-01	1.577472e-01	8.582003e-03	4.107189e-01	1.230626e-01	5.303548e-02	2.373313e-01	3.875943e-02	3.045575e-01	2.932820e-01	7.303436e-02	6.533767e-02	4.004768e-01	2.007803e-01	9.057460e-03	3.166472e-01	7.700584e-03	1.081929e-01	1.236924e-01	3.195765e-01	2.146231e-02	3.744159e-01	5.265990e-02	8.276981e-02	2.684787e-01	5.371002e-02	3.606486e-01	9.037233e-02	1.440206e-01	5.397901e-02	4.393677e-01	1.085381e-01	9.403515e-04	2.942274e-01	1.029475e-01	4.210205e-01	5.512603e-02	1.346275e-01	3.892260e-01	4.337937e-01	4.610507e-02	1.222506e-01	3.978507e-01	2.533254e-01	2.270613e-01	2.563211e-01	2.632922e-01	2.087119e-01	2.685115e-01	3.407134e-01	1.820632e-01	2.242393e-01	2.250640e-01	3.836258e-01	1.670710e-01	3.986561e-01	2.091435e-01	1.278764e-01	2.643239e-01	5.466549e-02	4.974977e-01	2.683034e-01	1.795334e-01	3.121756e-01	1.434751e-01	4.094876e-01	1.348616e-01	4.224428e-01	1.557448e-01	1.900534e-01	2.317590e-01	1.827027e-01	3.066554e-01	2.840446e-01	2.265973e-01	2.779872e-01	1.984986e-01	4.206898e-01	1.028243e-01	2.333758e-01	3.915779e-01	1.672207e-01	2.078256e-01	9.548355e-02	3.458884e-01	1.877899e-01	3.708382e-01	2.024561e-01	4.504751e-01	2.761466e-01	7.092212e-02	2.932172e-01	2.812738e-01	1.665741e-01	2.589350e-01	1.103304e-01	4.228147e-01	2.458719e-01	2.209830e-01	2.569170e-01	1.848450e-01	3.448006e-01	2.134375e-01	3.626805e-01	1.851851e-01	1.793862e-01	2.727482e-01	1.424581e-01	3.222490e-01	2.790286e-01	2.562642e-01	3.416786e-01	1.803820e-01	3.433338e-01	1.346056e-01	3.110413e-01	3.159552e-01	1.439356e-01	2.290678e-01	6.543133e-02	6.328040e-01	2.139389e-01	8.782577e-02	5.255164e-01	3.715068e-01	8.167732e-02	2.584504e-01	2.941504e-01	8.338036e-03	9.354640e-01	1.193359e-01	3.366157e-02	2.074970e+00	2.042637e-02	3.636773e-01	1.716035e+00	1.120004e-01	1.698437e-01	1.409309e+00	4.365314e-02	6.332010e-02	2.543702e+00	1.783897e-01	1.820902e-02	1.114589e+00	1.344505e-01	3.705733e+00	4.850422e+00	1.080516e-01	4.851119e-01	1.831391e-01	2.450911e-01	2.282756e+00	7.674606e-01	1.398330e-01	2.579622e+00	2.661827e-01	7.168613e-02	2.481187e+00	1.583583e-01	2.156008e-03	2.821605e+00	3.248636e-01	3.970584e-02	2.521304e+00	6.761547e-01	2.052775e-01	3.936127e+00
32270000	-4.739324e+04	1.482423e+02	5.427834e+00	5.504700e-02	3.222917e-01	3.622186e-02	4.063349e-02	4.666459e-01	7.916002e-02	6.564260e-02	2.844052e-01	2.170961e-02	6.704515e-02	5.250080e-01	3.618944e-02	8.659315e-02	1.608994e-01	5.622987e-02	6.668281e-02	4.654399e-01	1.641549e-01	7.864920e-02	1.540837e-01	1.137879e-01	4.647006e-02	4.977164e-01	1.092927e-01	3.898645e-02	1.813202e-01	1.233828e-01	5.368258e-02	4.587318e-01	1.438961e-01	2.403646e-02	4.968025e-01	1.479962e-01	2.084160e-01	6.975846e-02	5.299030e-02	6.508188e-02	3.781308e-01	1.509988e-01	8.681849e-03	3.357343e-01	6.137233e-02	1.136675e-01	1.009103e-01	2.500793e-02	2.409157e-02	6.302732e-01	1.060494e-01	1.086080e-01	3.560976e-01	2.401665e-02	4.480933e-01	3.055133e-02	3.263313e-02	3.446120e-02	5.146966e-01	2.381631e-01	2.466183e-02	1.820326e-01	5.984734e-03	4.369849e-03	1.689526e-01	1.753656e-01	1.126393e-02	4.242448e-01	2.158032e-01	4.152901e-02	2.071894e-01	1.120443e-01	5.181630e-01	6.728479e-02	5.378942e-02	9.747639e-02	4.217468e-01	1.921097e-01	1.731027e-02	2.327723e-01	3.858461e-02	6.579593e-02	4.543584e-03	8.515665e-04	1.316903e-03	8.741812e-01	5.331084e-02	1.093124e-01	2.745212e-01	6.183609e-02	2.242341e-01	8.585740e-02	2.442387e-01	9.253351e-02	3.821184e-01	1.487429e-01	5.121561e-02	2.743004e-01	5.108913e-02	1.075935e-01	1.322257e-01	1.960977e-01	1.900752e-02	4.485441e-01	9.653150e-02	6.060401e-02	2.191929e-01	6.663655e-02	3.789461e-01	2.329761e-01	4.164444e-02	9.261892e-02	4.303456e-01	1.492949e-01	7.574344e-03	2.855598e-01	3.460647e-02	1.604165e-01	1.754642e-01	1.986598e-01	6.506791e-02	2.923673e-01	1.080243e-01	6.962311e-02	2.917349e-01	1.703969e-01	3.253487e-01	8.192424e-02	6.097216e-02	7.251342e-02	2.824069e-01	1.293339e-01	2.223134e-03	3.790093e-01	1.345134e-01	4.336710e-01	5.564163e-02	1.047305e-01	4.059569e-01	4.317567e-01	4.789822e-02	1.184822e-01	4.018630e-01	2.420689e-01	2.580981e-01	2.491225e-01	2.507105e-01	2.033630e-01	2.763143e-01	3.241651e-01	1.961576e-01	2.091332e-01	2.682952e-01	3.479302e-01	1.746413e-01	3.861111e-01	1.908589e-01	1.203402e-01	3.026897e-01	7.170947e-02	5.079267e-01	2.515383e-01	1.688256e-01	2.764727e-01	1.723205e-01	3.761685e-01	1.750383e-01	3.926273e-01	1.746029e-01	1.783555e-01	2.544143e-01	1.105472e-01	3.696292e-01	2.270210e-01	2.928025e-01	2.619864e-01	2.020901e-01	3.608890e-01	1.750345e-01	2.729041e-01	2.861512e-01	2.136553e-01	2.272894e-01	1.138587e-01	3.306108e-01	1.767902e-01	3.787403e-01	2.159709e-01	3.678965e-01	3.405198e-01	7.561276e-02	2.447695e-01	3.274926e-01	1.739970e-01	2.537409e-01	1.338587e-01	4.093463e-01	2.542597e-01	2.025353e-01	2.351159e-01	1.629252e-01	3.997996e-01	2.021593e-01	3.077898e-01	2.650496e-01	1.525070e-01	2.746536e-01	1.452142e-01	3.113422e-01	2.533747e-01	2.900689e-01	3.659517e-01	1.457080e-01	3.070892e-01	1.812510e-01	2.727323e-01	3.395585e-01	1.511370e-01	2.365722e-01	8.683403e-02	5.178637e-01	3.124875e-01	8.281474e-02	4.838164e-01	3.924533e-01	1.155259e-01	2.898792e-01	1.284521e-01	1.096709e-01	2.126214e+00	1.461828e-01	9.612745e-02	2.621110e+00	2.815420e-02	1.740020e-01	3.594977e+00	9.778049e-02	3.906929e-01	1.545655e+00	1.219560e-01	1.009684e-01	2.225899e+00	1.984014e-01	5.446853e-02	1.527347e+00	1.765766e-01	3.764436e+00	4.615247e+00	1.100132e-01	5.348723e-01	1.397316e-01	2.661221e-01	2.602248e+00	7.091852e-01	1.294892e-01	2.604551e+00	3.010071e-01	8.028524e-02	2.392982e+00	1.524421e-01	4.073110e-03	2.823951e+00	3.656808e-01	5.557148e-02	2.600572e+00	3.751282e-01	2.185962e-01	3.690547e+00
32280000	-4.742423e+04	1.474920e+02	5.379888e+00	7.275615e-02	3.347508e-01	3.870722e-02	3.757557e-02	4.549783e-01	6.123190e-02	4.031879e-02	3.137665e-01	2.277954e-02	1.182748e-01	4.672914e-01	3.756889e-02	1.038342e-01	2.126217e-01	3.288839e-02	1.044460e-01	4.070174e-01	1.391924e-01	7.066766e-02	1.527959e-01	1.314737e-01	4.979441e-02	4.820087e-01	1.132596e-01	5.857622e-02	2.349316e-01	1.029985e-01	4.067669e-02	4.433663e-01	1.194507e-01	7.590098e-02	3.261053e-01	5.253558e-01	4.715913e-02	1.261137e-03	2.421765e-02	7.548024e-02	5.389792e-01	1.188537e-01	2.475648e-03	2.201078e-01	4.410347e-02	1.081710e-01	4.290755e-02	6.770596e-02	2.702033e-02	6.792747e-01	7.492051e-02	6.832766e-02	2.226416e-01	3.779789e-02	5.094801e-01	1.308310e-01	3.092174e-02	6.451718e-02	4.109202e-01	1.840862e-01	3.707150e-02	2.891825e-01	1.422251e-02	9.832616e-02	1.938025e-01	1.578675e-02	9.527618e-02	4.061429e-01	1.906655e-01	3.544955e-02	4.495561e-01	1.382292e-01	2.777546e-01	4.800047e-04	9.853062e-02	1.822955e-01	4.228299e-01	1.144952e-01	2.038788e-02	2.164038e-01	4.358772e-02	4.032585e-02	7.695280e-03	1.115775e-02	1.593313e-03	9.023580e-01	3.686978e-02	9.523949e-02	4.318270e-02	2.582484e-01	1.741096e-01	3.948548e-01	3.436499e-02	9.081770e-02	4.269134e-01	1.672968e-01	4.305453e-02	2.173993e-01	5.451836e-02	1.469498e-01	1.949804e-01	1.870412e-01	1.602800e-02	2.648162e-01	1.901844e-01	3.251365e-02	5.153915e-02	7.060378e-02	2.331394e-01	5.680776e-01	4.412641e-02	9.352276e-02	4.150073e-01	1.714233e-01	1.406639e-02	2.964412e-01	9.539016e-03	1.178284e-01	8.051820e-02	1.168164e-01	6.623269e-02	4.706916e-01	1.479127e-01	1.141338e-01	1.484594e-01	6.119198e-02	4.084204e-01	1.126528e-01	1.551417e-01	4.899440e-02	3.463254e-01	2.442391e-01	1.760396e-03	2.764252e-01	8.225550e-02	4.512530e-01	5.121255e-02	1.241730e-01	3.733614e-01	4.343299e-01	4.324939e-02	1.069006e-01	4.155201e-01	2.508295e-01	2.336979e-01	2.595404e-01	2.559322e-01	2.035598e-01	2.818879e-01	3.202004e-01	1.943519e-01	2.374023e-01	2.850735e-01	3.166241e-01	1.609001e-01	3.169715e-01	2.024205e-01	1.949151e-01	2.856929e-01	4.247387e-02	5.245734e-01	2.417975e-01	1.911552e-01	3.362791e-01	1.679250e-01	3.782555e-01	1.175404e-01	3.525334e-01	1.832626e-01	2.287648e-01	2.354392e-01	1.847505e-01	2.972608e-01	2.580157e-01	2.599730e-01	2.501220e-01	1.499100e-01	4.386675e-01	1.613005e-01	2.218809e-01	3.233398e-01	1.674135e-01	2.873658e-01	1.298807e-01	3.401501e-01	1.503600e-01	3.796092e-01	1.787705e-01	3.929623e-01	3.802809e-01	4.798636e-02	3.404092e-01	2.538703e-01	1.945203e-01	2.112001e-01	1.184019e-01	4.117636e-01	2.599394e-01	2.098952e-01	2.492279e-01	1.975402e-01	3.722870e-01	1.809449e-01	3.571586e-01	1.992263e-01	2.038310e-01	2.397841e-01	1.230306e-01	3.253805e-01	2.597329e-01	2.918561e-01	3.601385e-01	1.805633e-01	3.014096e-01	1.578886e-01	2.776862e-01	2.848803e-01	1.772420e-01	2.601915e-01	6.628986e-02	5.271665e-01	3.038732e-01	1.026704e-01	5.055241e-01	3.767660e-01	1.076182e-01	2.926407e-01	1.032165e-01	8.895150e-02	1.362318e+00	1.854103e-01	3.318415e-02	2.564606e+00	5.249628e-04	1.946678e-01	4.211802e+00	1.735184e-01	2.552884e-01	1.587634e+00	1.346528e-01	7.469615e-01	3.003224e+00	1.704630e-01	5.148594e-02	2.523031e+00	1.764205e-01	3.757131e+00	4.573365e+00	9.767618e-02	4.999300e-01	1.991262e-01	6.593948e-01	2.412236e+00	8.006308e-01	1.098699e-01	2.242106e+00	4.321298e-01	5.844116e-02	2.243758e+00	2.231625e-01	1.515937e-02	3.119751e+00	3.957702e-01	4.656464e-02	2.597768e+00	4.756329e-01	2.666911e-01	3.813368e+00
32290000	-4.740692e+04	1.404580e+02	5.816579e+00	1.301562e-01	2.557661e-01	2.832519e-02	2.908737e-02	5.156198e-01	4.104541e-02	8.037916e-02	2.875604e-01	2.008704e-02	3.699484e-02	5.427779e-01	3.220067e-02	1.080203e-01	1.949002e-01	8.961936e-02	6.541914e-02	4.174714e-01	1.245696e-01	7.522229e-02	1.451418e-01	1.047261e-01	4.631465e-02	5.180566e-01	1.105386e-01	5.849967e-02	2.087622e-01	8.767486e-02	9.178876e-02	4.537929e-01	9.948165e-02	9.540179e-02	3.696098e-01	3.633701e-01	8.731743e-02	1.167501e-02	7.262586e-02	6.845080e-02	5.358751e-01	1.930342e-01	2.317188e-03	1.663448e-01	3.397794e-02	1.759973e-01	1.534552e-02	3.225479e-02	1.101606e-03	7.449332e-01	3.036765e-02	3.082306e-02	3.666534e-01	3.743841e-02	3.852417e-01	7.200744e-02	1.078361e-01	3.930272e-02	5.170631e-01	1.855979e-01	3.468024e-02	2.146000e-01	8.756010e-03	5.462969e-02	1.985671e-01	5.361456e-02	2.096772e-02	4.229606e-01	2.492603e-01	1.627204e-01	3.678977e-01	8.783421e-02	3.008202e-01	5.635524e-03	7.509188e-02	1.187197e-01	3.910513e-01	1.734665e-01	2.081572e-02	2.445525e-01	5.139421e-02	2.611227e-02	5.896390e-05	9.057274e-02	1.287473e-02	8.514535e-01	1.892783e-02	7.623618e-02	7.267412e-02	5.366233e-02	4.146267e-01	1.480045e-01	2.347962e-01	1.117755e-01	4.231819e-01	1.336348e-01	3.476988e-02	2.463010e-01	5.033700e-02	8.829735e-02	1.413258e-01	3.113474e-01	2.252125e-02	3.022458e-01	1.342624e-01	6.767402e-02	9.605243e-02	7.054033e-02	3.622328e-01	1.734011e-01	2.300992e-01	8.113042e-02	4.234269e-01	1.766338e-01	7.320949e-03	2.943463e-01	1.714160e-02	9.510144e-02	1.208519e-01	3.383542e-01	4.297329e-02	3.899338e-01	1.278548e-02	7.649406e-02	2.926565e-01	6.102288e-02	4.099206e-01	6.101371e-02	9.889234e-02	4.832633e-02	3.116241e-01	1.611367e-01	3.375711e-03	3.939411e-01	8.159608e-02	4.136683e-01	4.343481e-02	1.215752e-01	4.213216e-01	4.293214e-01	3.993187e-02	1.184477e-01	4.122990e-01	2.550739e-01	2.431068e-01	2.849441e-01	2.168753e-01	2.202966e-01	2.664120e-01	3.318552e-01	1.814362e-01	2.573372e-01	2.288508e-01	3.094545e-01	2.043576e-01	4.128943e-01	2.202118e-01	1.203553e-01	2.465387e-01	4.044372e-02	5.315963e-01	2.593996e-01	1.685603e-01	3.387730e-01	1.719619e-01	3.711695e-01	1.180956e-01	3.481469e-01	1.659408e-01	1.412595e-01	3.446529e-01	1.322503e-01	3.287715e-01	2.938771e-01	2.451012e-01	2.628193e-01	1.560225e-01	4.064121e-01	1.747460e-01	2.629570e-01	3.029080e-01	1.753983e-01	2.587366e-01	1.187404e-01	3.405044e-01	1.729314e-01	3.678238e-01	1.848021e-01	3.853644e-01	3.473288e-01	8.250461e-02	3.518246e-01	2.345601e-01	1.272908e-01	2.863245e-01	1.270671e-01	4.204890e-01	2.197569e-01	2.326870e-01	2.521531e-01	1.876004e-01	3.482361e-01	2.120104e-01	4.102709e-01	1.988021e-01	1.657299e-01	2.251971e-01	1.333255e-01	2.983866e-01	2.831931e-01	2.850948e-01	2.849382e-01	1.613938e-01	4.014138e-01	1.522542e-01	2.573422e-01	2.864752e-01	1.781565e-01	2.780260e-01	8.394250e-02	5.587335e-01	2.661885e-01	9.113554e-02	4.338129e-01	3.525660e-01	6.920522e-02	2.667095e-01	5.062114e-02	8.687191e-02	1.578456e+00	1.229994e-01	6.335560e-02	2.173433e+00	1.171622e-01	1.989899e-01	2.533853e+00	5.353052e-02	1.178650e+00	1.051318e+00	6.493898e-03	4.547858e-01	1.877149e+00	1.845179e-01	6.834048e-02	8.782004e-01	1.605675e-01	3.951984e+00	4.720188e+00	9.526017e-02	4.848157e-01	1.390203e-01	4.061065e-01	2.341876e+00	1.512088e+00	9.971281e-02	2.203216e+00	3.068344e-01	5.003490e-02	2.253181e+00	1.450939e-01	7.702240e-03	2.803857e+00	3.320981e-01	4.626116e-02	2.377138e+00	7.661202e-01	2.885874e-01	3.706702e+00
32300000	-4.741130e+04	1.453519e+02	5.496702e+00	5.752787e-02	3.012727e-01	3.718254e-02	6.884591e-02	4.852918e-01	4.987926e-02	4.964169e-02	3.203632e-01	2.290986e-02	4.588312e-02	5.219418e-01	3.926034e-02	8.312516e-02	1.708663e-01	6.238533e-02	6.747449e-02	4.341206e-01	1.820281e-01	7.210102e-02	1.377454e-01	1.241721e-01	3.929201e-02	5.134995e-01	1.131900e-01	2.056061e-02	1.482185e-01	1.103884e-01	8.563771e-02	4.009139e-01	2.342810e-01	1.015538e-01	4.896930e-01	2.260171e-01	6.769807e-02	7.315054e-02	4.188739e-02	8.255799e-02	4.283924e-01	2.500093e-01	1.125085e-03	2.152926e-01	2.262253e-02	1.727443e-01	2.897495e-02	3.582064e-02	7.200170e-03	7.213175e-01	3.394244e-02	1.043021e-01	2.131661e-01	3.314575e-02	3.749491e-01	7.905216e-02	1.953848e-01	3.276297e-02	5.123395e-01	2.097142e-01	3.752581e-02	1.930627e-01	1.459471e-02	1.697655e-02	1.420293e-01	4.307985e-02	7.266015e-04	4.458102e-01	3.513775e-01	6.235692e-02	3.712983e-01	5.326675e-02	4.135464e-01	3.516844e-02	6.436310e-02	1.538800e-01	3.383027e-01	1.943104e-01	1.623164e-02	2.550433e-01	4.223189e-02	3.573227e-02	2.943827e-02	3.875262e-02	4.975659e-03	8.812335e-01	9.867711e-03	1.617202e-01	1.544478e-02	3.315815e-01	2.689926e-01	1.719492e-01	5.031171e-02	6.775150e-02	4.584266e-01	1.330908e-01	3.294943e-02	2.489919e-01	5.878980e-02	3.295348e-02	7.090730e-02	1.636838e-01	2.492106e-02	5.660591e-01	1.414752e-01	7.175371e-03	1.158012e-01	3.345285e-02	4.106319e-01	3.543051e-01	7.863357e-02	7.834405e-02	4.074629e-01	1.953501e-01	8.945313e-03	2.971922e-01	1.270539e-02	4.038273e-02	5.198120e-02	3.896770e-01	1.265958e-02	3.958632e-01	1.094363e-01	1.671349e-01	2.114782e-01	1.008351e-01	3.463005e-01	4.487540e-02	1.293759e-01	4.435543e-02	2.868987e-01	2.602695e-01	4.307781e-04	3.218383e-01	8.620727e-02	4.364712e-01	5.100535e-02	1.169933e-01	3.955301e-01	4.391178e-01	5.247410e-02	1.188787e-01	3.895294e-01	2.571640e-01	2.459956e-01	2.634899e-01	2.333505e-01	2.141231e-01	2.719601e-01	3.318421e-01	1.820748e-01	2.410243e-01	2.717121e-01	3.024955e-01	1.847681e-01	3.979628e-01	2.118093e-01	1.457430e-01	2.444849e-01	4.501124e-02	5.101542e-01	2.880060e-01	1.568285e-01	3.623818e-01	1.425880e-01	3.637135e-01	1.313167e-01	3.653140e-01	1.396453e-01	2.458868e-01	2.491539e-01	1.185855e-01	3.158757e-01	2.420396e-01	3.234992e-01	3.040018e-01	1.436690e-01	4.056270e-01	1.467022e-01	2.264072e-01	3.284499e-01	2.093149e-01	2.358280e-01	1.345259e-01	3.173863e-01	1.945965e-01	3.534913e-01	2.087410e-01	3.793602e-01	2.919091e-01	1.199897e-01	3.210394e-01	1.753526e-01	2.211267e-01	2.824813e-01	1.267772e-01	3.793896e-01	2.790011e-01	2.148321e-01	3.163173e-01	1.823050e-01	3.677482e-01	1.336296e-01	3.605148e-01	2.050275e-01	2.089333e-01	2.255244e-01	1.411004e-01	3.182821e-01	2.720249e-01	2.685926e-01	3.143011e-01	2.143157e-01	3.488480e-01	1.225352e-01	2.963650e-01	2.735732e-01	1.959745e-01	2.340872e-01	9.346988e-02	5.434051e-01	2.725496e-01	9.057539e-02	4.204008e-01	3.703097e-01	6.503382e-02	2.935399e-01	1.804483e-01	7.702759e-02	1.466727e+00	1.136284e-01	6.173240e-01	3.055527e+00	6.189900e-02	3.106531e-01	3.834564e+00	3.530175e-01	5.807774e-01	1.426821e+00	1.326051e-01	8.810431e-02	2.615618e+00	1.082121e-01	1.595591e-01	1.205055e+00	1.751484e-01	3.931974e+00	4.666908e+00	9.091153e-02	5.015054e-01	3.367381e-01	2.820009e-01	2.287383e+00	1.503929e+00	6.812140e-02	2.180311e+00	1.615998e-01	7.361041e-02	2.094488e+00	1.986348e-01	2.756658e-03	2.855359e+00	3.103366e-01	6.111039e-02	2.567169e+00	6.803049e-01	2.233980e-01	3.919416e+00
32310000	-4.741658e+04	1.416891e+02	5.705560e+00	7.200502e-02	3.361913e-01	4.347685e-02	2.863878e-02	4.671277e-01	5.256034e-02	7.539012e-02	2.960261e-01	2.372581e-02	6.737795e-02	4.998167e-01	3.766331e-02	6.921216e-02	2.021613e-01	1.058999e-01	8.705776e-02	4.155216e-01	1.201472e-01	9.225669e-02	1.566566e-01	9.337587e-02	4.525369e-02	4.913732e-01	1.210840e-01	7.772486e-02	1.808498e-01	1.754354e-01	3.657442e-02	3.668594e-01	1.625562e-01	1.480526e-02	5.306053e-01	3.764843e-01	4.436861e-02	2.653676e-02	7.199776e-03	5.943678e-02	3.258346e-01	3.966194e-01	1.911766e-04	2.039327e-01	1.398531e-02	1.502671e-01	2.446372e-02	1.051727e-01	3.130090e-03	6.706025e-01	4.636388e-02	4.827240e-02	1.923523e-01	2.370174e-02	6.117195e-01	2.219420e-02	1.017599e-01	6.300899e-02	4.817206e-01	1.566814e-01	4.061388e-02	2.483881e-01	9.586974e-03	1.482257e-02	1.830390e-01	3.299350e-02	9.282209e-03	5.021577e-01	2.577051e-01	2.189577e-02	4.914019e-01	5.901343e-02	3.814921e-01	1.428708e-02	3.190978e-02	1.604482e-01	3.875416e-01	1.545472e-01	2.005601e-02	2.210297e-01	5.637739e-02	4.700936e-02	2.052191e-02	5.143504e-02	3.699014e-02	7.249592e-01	1.190843e-01	2.721265e-01	3.108402e-01	4.576317e-02	1.875374e-01	7.312652e-02	1.106061e-01	1.160517e-01	4.253876e-01	1.847393e-01	3.029886e-02	2.036018e-01	3.992068e-02	7.446535e-02	1.616726e-01	2.328070e-01	5.422640e-03	3.711118e-01	1.545206e-01	1.122815e-01	6.316933e-02	6.023895e-02	5.142880e-01	1.777731e-01	7.224916e-02	1.004699e-01	3.857003e-01	1.776248e-01	8.818128e-03	2.995790e-01	2.780787e-02	1.431171e-01	1.372390e-01	2.354625e-01	2.374299e-02	3.103444e-01	1.500941e-01	1.979835e-01	2.235297e-01	7.728141e-02	3.555801e-01	5.668037e-02	8.894485e-02	4.025967e-02	2.726011e-01	2.329463e-01	1.662646e-03	3.250439e-01	1.274864e-01	3.856210e-01	4.771950e-02	1.183199e-01	4.483396e-01	4.198999e-01	4.395366e-02	1.124804e-01	4.236661e-01	2.385361e-01	2.425151e-01	2.755813e-01	2.433674e-01	2.167323e-01	2.760119e-01	3.218899e-01	1.853659e-01	1.808416e-01	2.966851e-01	3.551033e-01	1.673700e-01	3.628114e-01	2.117119e-01	2.061329e-01	2.193438e-01	4.674945e-02	5.009228e-01	2.835047e-01	1.688230e-01	3.990577e-01	1.822704e-01	3.068339e-01	1.118381e-01	3.408977e-01	1.527171e-01	1.545267e-01	3.518585e-01	1.636049e-01	2.896281e-01	2.405310e-01	3.062360e-01	2.681029e-01	1.504730e-01	4.138544e-01	1.675697e-01	1.976340e-01	2.643008e-01	1.956440e-01	3.424212e-01	1.252280e-01	3.120894e-01	1.533617e-01	4.093209e-01	2.556626e-01	2.350864e-01	3.274061e-01	1.818449e-01	3.189408e-01	3.409977e-01	1.581545e-01	1.819069e-01	8.824094e-02	4.614110e-01	2.516313e-01	1.987168e-01	2.360482e-01	1.575829e-01	3.921178e-01	2.142512e-01	2.442005e-01	2.283948e-01	2.811016e-01	2.463030e-01	1.246276e-01	3.301663e-01	2.520203e-01	2.931857e-01	3.348134e-01	1.975856e-01	3.302618e-01	1.373391e-01	2.358989e-01	2.830091e-01	1.733504e-01	3.077416e-01	8.457746e-02	5.676974e-01	2.451857e-01	1.025395e-01	4.578213e-01	3.641423e-01	8.551713e-02	2.698120e-01	7.417679e-02	2.071470e-02	1.027299e+00	1.063585e-01	1.488443e-01	2.513990e+00	8.299188e-02	2.512329e-01	2.935682e+00	4.413843e-01	3.578548e-01	1.589435e+00	7.638987e-02	5.002868e-01	2.537873e+00	1.863710e-01	3.037052e-02	1.451734e+00	1.394864e-01	3.647468e+00	4.983843e+00	1.012588e-01	4.676795e-01	1.665758e-01	3.039978e-01	2.742233e+00	1.488975e+00	1.941831e-01	1.967295e+00	2.617816e-01	4.957346e-02	2.364656e+00	8.687715e-02	2.326379e-03	3.115285e+00	3.513286e-01	5.866645e-02	2.506758e+00	4.523345e-01	1.636950e-01	3.620820e+00
32320000	-4.738862e+04	1.470179e+02	5.579358e+00	6.547384e-02	2.940799e-01	3.234010e-02	3.003174e-02	5.403197e-01	3.775471e-02	3.984500e-02	3.020671e-01	2.235791e-02	7.383667e-02	5.208659e-01	4.102739e-02	1.012409e-01	1.719235e-01	6.269912e-02	8.693344e-02	4.220175e-01	1.551855e-01	7.296312e-02	1.287871e-01	1.461642e-01	4.412295e-02	4.973534e-01	1.106092e-01	3.566850e-02	1.576533e-01	1.009107e-01	6.729608e-02	5.137917e-01	1.246797e-01	9.716842e-02	4.746212e-01	1.767119e-01	1.646155e-01	6.398994e-02	2.289313e-02	7.146222e-02	4.961904e-01	2.419998e-01	6.244740e-04	1.673532e-01	2.236993e-02	1.769308e-01	4.388180e-02	3.738861e-02	7.296336e-03	6.861703e-01	4.833216e-02	3.097463e-02	2.913845e-01	7.533704e-02	3.847027e-01	1.000349e-01	1.175663e-01	4.080150e-02	4.763071e-01	1.987943e-01	3.690190e-02	2.296180e-01	1.757721e-02	7.165040e-03	1.417235e-01	5.364243e-02	1.442664e-02	3.975965e-01	3.854459e-01	1.400655e-02	4.036399e-01	2.972536e-02	4.057851e-01	2.585045e-02	1.209927e-01	1.631866e-01	3.570262e-01	1.803776e-01	1.194097e-02	2.547663e-01	3.270235e-02	5.832738e-02	2.470698e-03	1.060297e-01	1.297760e-03	7.331140e-01	9.876039e-02	2.035556e-01	1.175401e-01	4.632666e-02	4.177701e-01	1.721687e-01	4.263874e-02	8.139268e-02	4.244205e-01	1.463394e-01	5.046572e-02	2.446883e-01	5.269338e-02	8.760405e-02	1.006026e-01	2.929890e-01	6.280854e-03	4.029095e-01	1.096140e-01	5.504437e-02	3.770629e-02	3.137464e-02	5.744205e-01	2.566356e-01	4.481853e-02	8.502270e-02	3.814256e-01	1.729341e-01	2.741378e-03	3.359258e-01	2.195034e-02	1.075666e-01	1.681280e-01	2.191108e-01	8.575096e-02	2.936467e-01	1.257969e-01	1.124993e-01	2.284419e-01	5.360479e-02	3.523614e-01	1.527543e-01	1.003383e-01	9.568813e-02	4.086758e-01	3.882305e-02	5.738891e-04	3.125819e-01	1.436572e-01	4.261046e-01	4.972200e-02	1.212682e-01	4.029052e-01	4.655259e-01	4.029545e-02	1.164041e-01	3.777746e-01	2.588426e-01	2.407087e-01	2.519372e-01	2.485115e-01	2.072278e-01	2.761208e-01	3.408644e-01	1.757870e-01	2.144669e-01	2.595610e-01	2.965251e-01	2.294470e-01	3.622408e-01	1.963930e-01	1.774085e-01	2.639577e-01	3.443066e-02	5.744489e-01	2.181553e-01	1.729652e-01	3.338513e-01	1.455547e-01	3.379381e-01	1.826560e-01	4.052163e-01	1.978953e-01	1.505938e-01	2.462946e-01	1.270171e-01	3.205778e-01	2.447626e-01	3.076425e-01	3.127874e-01	1.525693e-01	3.868474e-01	1.477958e-01	2.397663e-01	3.203324e-01	1.626790e-01	2.772223e-01	1.312144e-01	3.115770e-01	1.669426e-01	3.902660e-01	2.059397e-01	2.905623e-01	3.514010e-01	1.520970e-01	2.743160e-01	2.738701e-01	2.034275e-01	2.483864e-01	1.207331e-01	4.143121e-01	2.710632e-01	1.938917e-01	2.329251e-01	1.828506e-01	4.193367e-01	1.648876e-01	3.152406e-01	1.919551e-01	2.041145e-01	2.886898e-01	1.317099e-01	2.686839e-01	3.326888e-01	2.669174e-01	3.158058e-01	1.726900e-01	3.463414e-01	1.651628e-01	2.372167e-01	3.054454e-01	2.132337e-01	2.441042e-01	8.009518e-02	5.565339e-01	2.684433e-01	9.492761e-02	4.475677e-01	3.855974e-01	1.323845e-02	2.665412e-01	1.677047e-01	5.453358e-02	1.184237e+00	1.572024e-01	1.586810e-01	1.512348e+00	1.036582e-01	3.815247e-01	3.132843e+00	2.610580e-01	3.529787e-01	1.510200e+00	4.253215e-02	4.942965e-01	1.370505e+00	2.248450e-01	4.083866e-03	1.367792e+00	1.632805e-01	4.115498e+00	4.635524e+00	9.975357e-02	5.107029e-01	1.596520e-01	1.749654e-01	2.845335e+00	8.454232e-01	1.445922e-01	1.757681e+00	2.145662e-01	6.659477e-02	2.323758e+00	1.521011e-01	5.186891e-03	2.884773e+00	2.869260e-01	5.013072e-02	2.539538e+00	5.281150e-01	2.191737e-01	3.800921e+00
32330000	-4.740178e+04	1.432888e+02	5.556097e+00	6.396567e-02	2.651181e-01	3.751106e-02	4.352194e-02	5.475935e-01	4.228983e-02	5.868647e-02	3.099950e-01	1.765692e-02	9.242176e-02	4.698082e-01	5.143163e-02	9.093196e-02	1.843723e-01	4.995200e-02	8.648976e-02	4.554081e-01	1.328459e-01	7.984481e-02	1.591567e-01	1.247511e-01	5.552329e-02	4.681809e-01	1.125431e-01	1.376650e-02	2.041865e-01	7.828095e-02	6.782310e-02	4.922826e-01	1.436604e-01	3.883498e-02	4.075374e-01	3.207990e-01	2.142105e-01	1.658658e-02	2.031655e-03	1.083991e-01	4.077966e-01	1.087118e-01	1.063358e-03	3.297122e-01	4.431681e-02	7.120844e-02	2.023019e-02	2.911082e-02	7.265305e-03	8.661126e-01	6.072644e-03	1.144585e-01	3.974139e-01	5.165267e-02	1.881349e-01	1.112809e-01	1.370591e-01	4.031382e-02	5.308215e-01	1.726129e-01	2.610769e-02	2.226193e-01	7.524796e-03	4.480944e-02	1.368085e-01	1.164573e-01	2.172105e-03	4.494052e-01	2.503474e-01	8.193751e-04	4.206427e-01	5.393366e-02	4.756430e-01	8.811144e-03	4.015010e-02	1.430016e-01	3.631768e-01	1.377047e-01	2.866035e-02	2.613936e-01	6.606304e-02	4.795447e-02	2.230877e-03	2.598008e-01	5.615653e-03	6.733755e-01	1.102277e-02	3.565521e-02	4.002815e-01	6.444808e-02	4.304760e-01	1.396323e-02	5.517599e-02	1.176621e-01	4.409862e-01	1.494849e-01	4.227884e-02	2.126440e-01	3.694400e-02	9.066948e-02	1.898550e-01	2.425532e-01	3.925442e-02	2.862854e-01	1.513825e-01	1.597351e-02	2.099701e-01	4.288720e-02	4.472303e-01	2.314880e-01	5.245083e-02	6.955676e-02	3.867678e-01	1.632553e-01	6.497732e-03	3.432743e-01	3.064810e-02	1.530681e-01	1.384918e-01	1.329058e-01	6.924311e-02	4.400990e-01	6.619221e-02	1.954707e-01	2.301757e-01	4.408825e-02	2.308643e-01	9.830255e-02	2.010985e-01	4.372065e-02	2.928248e-01	2.704838e-01	1.595292e-03	2.662030e-01	1.251725e-01	4.344251e-01	4.330326e-02	1.283935e-01	3.938781e-01	4.420228e-01	4.918974e-02	1.090577e-01	3.997297e-01	2.520487e-01	2.346582e-01	2.595609e-01	2.537323e-01	2.080138e-01	2.904020e-01	3.145241e-01	1.870602e-01	2.219579e-01	2.728506e-01	2.870080e-01	2.181835e-01	3.415615e-01	1.790795e-01	1.919032e-01	2.874557e-01	5.656984e-02	5.106223e-01	2.661157e-01	1.666922e-01	3.046742e-01	1.209076e-01	3.741463e-01	2.002719e-01	3.576147e-01	1.920156e-01	1.870764e-01	2.632933e-01	1.692494e-01	3.201390e-01	2.094998e-01	3.011118e-01	2.838289e-01	1.614289e-01	4.309322e-01	1.238100e-01	2.699678e-01	2.888292e-01	1.816803e-01	2.595226e-01	1.387604e-01	3.418008e-01	1.510530e-01	3.683858e-01	1.864978e-01	3.222179e-01	3.516582e-01	1.396262e-01	3.025253e-01	2.774898e-01	1.631464e-01	2.568386e-01	9.921024e-02	4.463432e-01	2.358153e-01	2.186313e-01	2.706982e-01	2.272333e-01	3.044563e-01	1.976122e-01	3.365954e-01	2.765606e-01	1.553667e-01	2.314773e-01	1.410677e-01	3.180607e-01	2.579318e-01	2.829398e-01	3.076612e-01	1.598513e-01	3.601394e-01	1.723481e-01	2.945692e-01	2.877561e-01	1.641429e-01	2.535318e-01	6.933290e-02	5.989217e-01	2.402988e-01	9.144661e-02	4.981091e-01	3.864559e-01	1.044441e-01	2.922177e-01	1.541963e-02	3.994724e-02	1.497545e+00	1.169247e-01	5.530172e-02	2.944513e+00	5.327063e-02	5.584475e-02	2.926459e+00	4.276776e-01	1.433519e+00	1.587525e+00	5.960001e-03	4.979008e-01	3.475696e+00	1.568850e-01	6.296452e-02	1.325844e+00	1.559161e-01	3.644094e+00	4.735020e+00	9.902395e-02	4.653160e-01	1.662378e-01	2.531567e-01	2.647144e+00	1.447793e+00	1.371669e-01	2.303249e+00	2.568988e-01	8.248957e-02	2.646391e+00	3.322103e-01	1.176088e-03	3.108861e+00	3.623360e-01	6.197775e-02	2.513468e+00	5.000487e-01	1.447026e-01	3.703014e+00
32340000	-4.738663e+04	1.422980e+02	5.708617e+00	5.133920e-02	3.065963e-01	4.327835e-02	6.913612e-02	4.766627e-01	5.298741e-02	5.380524e-02	2.956779e-01	2.956366e-02	4.735206e-02	5.305435e-01	4.305772e-02	8.877374e-02	1.729074e-01	7.062562e-02	9.162523e-02	4.281520e-01	1.479161e-01	8.089695e-02	1.553128e-01	1.498171e-01	3.375481e-02	4.766932e-01	1.035250e-01	5.274214e-02	2.886520e-01	4.334529e-02	4.051868e-02	5.200438e-01	5.469803e-02	1.736910e-02	5.018575e-01	2.848532e-01	1.630074e-01	3.075156e-02	2.161333e-03	1.012143e-01	4.308700e-01	1.264635e-01	5.438786e-04	2.777628e-01	6.314557e-02	9.116103e-02	2.609275e-02	4.959694e-02	1.071683e-02	8.054170e-01	1.701549e-02	5.916461e-02	4.233671e-01	9.867476e-03	3.972244e-01	1.240655e-02	9.796989e-02	4.150608e-02	4.912365e-01	2.039515e-01	3.986527e-02	2.193842e-01	4.056493e-03	9.828835e-03	3.206641e-01	7.111544e-03	8.273719e-03	4.164498e-01	2.376720e-01	4.682199e-02	4.464134e-01	3.352667e-02	3.346687e-01	5.979449e-03	1.325898e-01	1.328024e-01	4.631260e-01	1.338244e-01	1.500985e-02	2.121151e-01	4.312228e-02	1.561636e-02	2.783920e-03	7.430336e-02	2.322544e-03	8.434259e-01	6.154791e-02	2.681097e-01	8.715844e-03	3.411176e-02	5.499114e-01	1.274274e-01	1.172384e-02	9.796341e-02	4.632133e-01	1.634245e-01	3.537916e-02	1.905303e-01	4.948936e-02	1.442933e-01	1.447161e-01	1.489550e-01	1.334649e-02	4.136151e-01	1.350740e-01	4.669327e-02	8.709984e-02	7.900161e-02	3.867887e-01	3.870783e-01	1.333827e-02	4.872295e-02	4.212967e-01	2.328416e-01	7.266415e-03	2.650329e-01	2.483951e-02	1.065078e-01	8.093099e-02	2.924924e-01	1.035081e-02	4.335306e-01	7.618740e-02	1.153465e-01	1.623022e-01	7.321155e-02	3.388359e-01	1.583464e-01	1.519574e-01	6.811654e-02	3.818202e-01	4.420631e-02	1.195740e-03	3.144950e-01	1.901662e-01	4.271847e-01	4.735949e-02	1.272817e-01	3.981740e-01	4.563476e-01	4.860177e-02	1.175118e-01	3.775389e-01	2.622609e-01	2.348307e-01	2.668245e-01	2.360839e-01	1.999989e-01	2.869846e-01	3.323672e-01	1.806494e-01	2.328064e-01	2.154305e-01	2.768732e-01	2.748899e-01	3.699658e-01	2.237000e-01	1.504220e-01	2.559123e-01	5.502125e-02	4.981047e-01	2.713204e-01	1.755537e-01	3.195831e-01	1.409769e-01	4.318254e-01	1.076146e-01	3.595785e-01	2.072682e-01	1.729033e-01	2.602501e-01	1.631616e-01	3.114339e-01	2.037407e-01	3.216638e-01	2.913213e-01	1.441514e-01	3.858436e-01	1.786837e-01	2.759424e-01	2.838988e-01	1.795781e-01	2.605807e-01	1.109011e-01	3.428582e-01	1.524057e-01	3.938351e-01	1.565651e-01	4.829422e-01	3.039045e-01	5.658827e-02	2.270055e-01	3.014246e-01	1.561053e-01	3.154647e-01	1.053107e-01	4.597085e-01	2.390661e-01	1.959147e-01	2.430527e-01	1.804912e-01	3.559223e-01	2.205338e-01	3.583093e-01	2.136525e-01	1.967489e-01	2.312893e-01	1.394844e-01	3.594710e-01	2.385748e-01	2.624698e-01	3.214919e-01	2.119860e-01	3.606660e-01	1.058561e-01	2.440805e-01	3.455802e-01	1.709976e-01	2.393417e-01	9.147917e-02	5.618725e-01	2.582717e-01	8.837660e-02	4.234328e-01	3.465704e-01	2.219798e-02	2.785908e-01	1.393497e-01	4.887373e-02	1.613217e+00	1.511967e-01	1.647012e-01	2.679166e+00	5.686833e-02	2.807908e-01	2.222640e+00	9.222841e-02	1.369699e-01	1.252154e+00	5.425024e-02	2.649667e-01	2.945640e+00	1.298283e-01	1.043729e-02	1.505538e+00	1.404390e-01	3.835864e+00	4.880255e+00	9.433585e-02	4.889615e-01	1.703705e-01	3.595714e-01	2.969590e+00	1.215860e+00	1.559066e-01	1.900439e+00	3.230899e-01	5.622675e-02	2.250977e+00	1.838495e-01	3.327408e-03	2.876336e+00	2.248815e-01	5.132833e-02	2.446933e+00	5.703809e-01	1.831974e-01	3.460127e+00
32350000	-4.738344e+04	1.491901e+02	5.439156e+00	9.513368e-02	2.849240e-01	3.639903e-02	1.908586e-02	5.068060e-01	5.765145e-02	5.733288e-02	3.397325e-01	2.601243e-02	4.708277e-02	4.803581e-01	4.948126e-02	1.086962e-01	1.684144e-01	6.370082e-02	7.733104e-02	4.609364e-01	1.209212e-01	8.041125e-02	1.597272e-01	1.249501e-01	4.377577e-02	4.721886e-01	1.189472e-01	5.567442e-02	2.547426e-01	1.232429e-01	2.786049e-02	4.784897e-01	5.998978e-02	2.310926e-02	4.431887e-01	3.305067e-01	1.248352e-01	3.352264e-02	4.483755e-02	7.232152e-02	4.374479e-01	1.682349e-01	1.333754e-03	2.687852e-01	5.187672e-02	4.473673e-01	3.131777e-02	3.913133e-02	8.962110e-03	4.443371e-01	2.888436e-02	6.943742e-02	2.941554e-01	1.626681e-02	5.611683e-01	2.878186e-02	3.019018e-02	5.233717e-02	5.114891e-01	1.653975e-01	4.538938e-02	2.146591e-01	1.072771e-02	2.056186e-04	1.194823e-01	1.601014e-01	4.234662e-03	4.407890e-01	2.751870e-01	2.065326e-02	3.087174e-01	1.177170e-02	5.647985e-01	1.288492e-02	8.117417e-02	1.253617e-01	2.939719e-01	1.870398e-01	2.919588e-02	2.965640e-01	6.786683e-02	4.565331e-02	1.248829e-02	2.122784e-02	9.017198e-03	8.506996e-01	6.091377e-02	4.632985e-02	1.334434e-01	1.206920e-01	1.537446e-01	2.655619e-01	2.802283e-01	1.071865e-01	4.330748e-01	2.122821e-01	3.813087e-02	1.803848e-01	2.894097e-02	6.791131e-02	1.664619e-01	2.781526e-01	3.102361e-02	3.036663e-01	1.527843e-01	3.768721e-02	2.329242e-01	5.322836e-02	4.536821e-01	1.575717e-01	6.490641e-02	4.983769e-02	4.157855e-01	2.065250e-01	1.301594e-02	2.925048e-01	2.233111e-02	1.027348e-01	1.096434e-01	1.105360e-01	1.675975e-02	4.921822e-01	1.681438e-01	1.910568e-01	2.182772e-01	6.671166e-02	3.657187e-01	9.728162e-02	6.095401e-02	4.465708e-02	3.792926e-01	5.573412e-02	3.512576e-04	3.392198e-01	1.807452e-01	4.139346e-01	4.992113e-02	1.213939e-01	4.147504e-01	4.367651e-01	4.817554e-02	1.128634e-01	4.021959e-01	2.426792e-01	2.475567e-01	2.676832e-01	2.420810e-01	2.100039e-01	2.670268e-01	3.313872e-01	1.915821e-01	1.889849e-01	2.861597e-01	3.556124e-01	1.692430e-01	3.971227e-01	1.699137e-01	1.811120e-01	2.518516e-01	4.249918e-02	5.236096e-01	2.780729e-01	1.558183e-01	3.388467e-01	1.120471e-01	3.708079e-01	1.782983e-01	4.621995e-01	1.504423e-01	1.429491e-01	2.444091e-01	1.492372e-01	2.902499e-01	2.537199e-01	3.067930e-01	2.402355e-01	1.511102e-01	4.523088e-01	1.563455e-01	2.570014e-01	2.991003e-01	1.556579e-01	2.882405e-01	1.529688e-01	3.072124e-01	1.737463e-01	3.660725e-01	2.480906e-01	2.965020e-01	3.076083e-01	1.477991e-01	3.060564e-01	3.494783e-01	1.720371e-01	1.724282e-01	1.129751e-01	3.891146e-01	2.641648e-01	2.337455e-01	1.807079e-01	2.414004e-01	4.034622e-01	1.744295e-01	3.602349e-01	2.345957e-01	1.884393e-01	2.167301e-01	1.435834e-01	3.207435e-01	2.788326e-01	2.568405e-01	2.888035e-01	2.290620e-01	3.824383e-01	9.969611e-02	2.690506e-01	3.004834e-01	1.989427e-01	2.315233e-01	1.100933e-01	5.176557e-01	2.789353e-01	9.331559e-02	4.832232e-01	4.504876e-01	7.560918e-02	2.925174e-01	1.054716e-01	8.993974e-02	1.711632e+00	1.085711e-01	1.949659e-01	2.095976e+00	7.140766e-02	4.529234e-02	2.766224e+00	4.414283e-01	3.357333e-01	9.826909e-01	6.390772e-02	2.159453e-01	3.310927e+00	1.296484e-01	3.146899e-02	1.301004e+00	1.772197e-01	3.430228e+00	4.675177e+00	1.052986e-01	5.261105e-01	1.483257e-01	5.901607e-01	2.918861e+00	1.191967e+00	1.805097e-01	2.459822e+00	3.545526e-01	6.343588e-02	2.197564e+00	1.505674e-01	5.735647e-03	2.765185e+00	2.909073e-01	8.400672e-02	2.269025e+00	5.048451e-01	1.639655e-01	3.738793e+00
32360000	-4.739336e+04	1.443420e+02	5.571096e+00	7.631262e-02	3.545898e-01	4.484846e-02	2.366189e-02	4.379230e-01	6.266417e-02	6.126328e-02	3.199450e-01	2.323550e-02	6.617569e-02	4.945673e-01	3.481323e-02	1.011978e-01	1.506701e-01	6.353907e-02	8.529483e-02	4.848553e-01	1.144429e-01	6.423643e-02	1.471077e-01	1.411540e-01	3.717974e-02	4.919489e-01	1.183733e-01	3.080980e-02	1.405219e-01	9.038193e-02	4.548428e-02	5.721938e-01	1.206083e-01	7.919941e-02	3.870903e-01	3.041420e-01	1.984216e-01	2.225081e-02	8.895806e-03	5.703730e-02	4.567954e-01	2.784539e-01	3.900203e-04	1.835135e-01	2.380990e-02	2.007885e-01	8.215258e-02	3.899249e-02	1.488855e-02	6.281179e-01	3.505997e-02	7.366467e-02	3.713943e-01	4.881327e-03	4.955154e-01	2.376395e-02	3.078040e-02	5.830148e-02	4.865389e-01	1.843291e-01	2.394035e-02	2.433260e-01	3.564089e-03	4.004900e-03	3.127656e-02	2.975801e-02	1.724435e-02	7.023824e-01	2.153338e-01	1.348763e-02	4.031057e-01	5.976831e-02	3.915070e-01	2.265007e-02	1.094812e-01	1.048120e-01	4.317383e-01	1.486711e-01	1.775130e-02	2.492053e-01	4.782204e-02	1.640349e-02	4.294983e-03	2.211895e-01	5.816616e-03	6.301519e-01	1.221435e-01	6.554015e-03	4.256832e-01	8.528566e-02	1.213307e-01	9.633552e-02	2.648109e-01	1.196240e-01	4.113282e-01	1.352207e-01	3.971122e-02	2.294238e-01	6.469200e-02	1.237572e-01	1.423270e-01	1.684104e-01	2.105044e-02	4.554221e-01	8.903284e-02	5.926333e-02	4.579061e-02	3.294973e-02	5.498797e-01	2.861415e-01	2.597513e-02	5.370491e-02	3.715036e-01	1.762494e-01	6.870888e-03	3.447022e-01	4.696904e-02	1.197942e-01	2.316585e-01	2.304209e-01	2.030399e-02	2.631585e-01	1.346640e-01	2.432766e-01	2.430885e-01	9.865362e-02	3.065377e-01	5.247034e-02	5.597321e-02	4.563413e-02	2.518630e-01	1.653136e-01	1.384133e-03	3.585577e-01	1.772474e-01	4.356060e-01	5.611081e-02	1.217478e-01	3.865354e-01	4.261957e-01	4.656023e-02	1.018764e-01	4.253677e-01	2.493546e-01	2.142146e-01	2.749895e-01	2.614412e-01	2.030289e-01	2.929832e-01	3.116615e-01	1.923264e-01	2.339153e-01	2.676352e-01	3.082526e-01	1.901969e-01	4.298404e-01	1.732014e-01	1.372510e-01	2.597072e-01	3.989402e-02	4.937317e-01	2.870847e-01	1.792896e-01	3.208215e-01	1.115753e-01	3.484701e-01	2.191331e-01	4.054311e-01	1.528867e-01	1.782551e-01	2.634271e-01	1.495282e-01	3.275773e-01	2.733621e-01	2.495324e-01	2.724644e-01	1.544454e-01	4.190341e-01	1.540561e-01	2.545341e-01	3.307576e-01	2.038633e-01	2.108450e-01	1.227647e-01	3.182820e-01	1.687405e-01	3.902129e-01	2.753484e-01	4.185882e-01	2.590258e-01	4.703757e-02	2.045939e-01	3.065565e-01	1.833092e-01	3.055405e-01	1.175102e-01	4.293164e-01	2.202374e-01	2.329360e-01	2.638837e-01	1.955800e-01	3.359444e-01	2.045919e-01	3.539337e-01	2.355357e-01	1.783521e-01	2.321784e-01	1.484694e-01	3.219936e-01	3.133656e-01	2.161714e-01	3.337998e-01	2.334843e-01	3.147792e-01	1.179368e-01	2.957776e-01	2.684633e-01	1.766715e-01	2.590876e-01	1.075206e-01	5.211906e-01	2.783912e-01	9.289760e-02	5.130479e-01	3.731822e-01	1.267777e-01	2.852872e-01	7.156356e-03	4.146884e-02	1.707502e+00	1.476724e-01	5.590135e-02	2.059987e+00	1.132657e-01	5.775478e-02	2.997402e+00	9.364950e-03	1.037685e+00	1.433171e+00	1.340743e-01	6.786069e-02	3.751369e+00	1.528012e-01	1.421844e-02	1.408973e+00	1.549007e-01	3.621887e+00	4.717423e+00	1.102932e-01	5.298100e-01	1.679885e-01	2.147378e-01	2.825430e+00	1.024780e+00	1.849920e-01	2.160780e+00	1.943978e-01	5.585839e-02	2.588421e+00	1.404924e-01	6.495209e-03	3.159218e+00	2.914513e-01	5.494407e-02	2.483935e+00	4.223107e-01	2.023743e-01	3.503571e+00
32370000	-4.743885e+04	1.472981e+02	5.567349e+00	3.869650e-02	3.366125e-01	5.713098e-02	3.518676e-02	4.574191e-01	7.495416e-02	4.676685e-02	3.720481e-01	2.469998e-02	8.197931e-02	4.187356e-01	5.577019e-02	1.024662e-01	2.447296e-01	6.101771e-02	7.703382e-02	3.823254e-01	1.324273e-01	6.665474e-02	1.699322e-01	1.335662e-01	5.571273e-02	4.642229e-01	1.099111e-01	4.645725e-02	1.292163e-01	1.031836e-01	5.482359e-02	5.931569e-01	7.316238e-02	2.231029e-02	2.698233e-01	4.211990e-01	7.326347e-02	7.198909e-02	1.414148e-01	7.090071e-02	4.127924e-01	2.841724e-01	3.542941e-03	2.067101e-01	2.188157e-02	2.967172e-01	8.185708e-02	6.925649e-03	3.354283e-02	5.612134e-01	1.974380e-02	9.335158e-02	4.055193e-01	4.842534e-02	3.562648e-01	2.502422e-02	7.141468e-02	3.458092e-02	4.986924e-01	1.705750e-01	3.562434e-02	2.499268e-01	1.060056e-02	1.901817e-02	1.386224e-01	1.788978e-01	7.828682e-03	4.149982e-01	2.406347e-01	1.807127e-01	2.814684e-01	2.259493e-02	4.435496e-01	1.181717e-02	5.985722e-02	1.031904e-01	3.335223e-01	1.570252e-01	3.488679e-02	2.929013e-01	7.847390e-02	4.935779e-02	2.500335e-03	1.266196e-01	2.431417e-03	7.774618e-01	4.162906e-02	1.505967e-01	2.087068e-02	2.114122e-01	1.928507e-01	1.864677e-01	2.378021e-01	7.937526e-02	4.605452e-01	1.533438e-01	4.077223e-02	2.084262e-01	5.753732e-02	1.801818e-01	1.730689e-01	3.019334e-01	4.547138e-03	2.479193e-01	9.234961e-02	6.190289e-02	1.261135e-01	1.382134e-02	5.680835e-01	1.933310e-01	3.674778e-02	1.198929e-01	4.156887e-01	1.820728e-01	4.838486e-03	2.597925e-01	1.771467e-02	1.801450e-01	1.661380e-01	1.828072e-01	4.031639e-02	3.447432e-01	8.585024e-02	2.548008e-01	1.285447e-01	1.171863e-01	2.937225e-01	1.198953e-01	8.585050e-02	6.454287e-02	3.043620e-01	1.883457e-01	3.377881e-03	2.920705e-01	1.473010e-01	4.438875e-01	5.679951e-02	1.134954e-01	3.858176e-01	4.283139e-01	5.553477e-02	1.073363e-01	4.088150e-01	2.471645e-01	2.350834e-01	2.632006e-01	2.545515e-01	2.164259e-01	2.810804e-01	3.243436e-01	1.781500e-01	2.117882e-01	2.804603e-01	2.936474e-01	2.141042e-01	3.688141e-01	2.531148e-01	1.494251e-01	2.286460e-01	3.930039e-02	5.114191e-01	2.776842e-01	1.715963e-01	3.380221e-01	1.498152e-01	3.311389e-01	1.810238e-01	3.190749e-01	2.442124e-01	1.515448e-01	2.851679e-01	1.767219e-01	2.785038e-01	2.420514e-01	3.027229e-01	2.405933e-01	1.803041e-01	4.547804e-01	1.243222e-01	2.551909e-01	2.804064e-01	1.446536e-01	3.197490e-01	1.626959e-01	3.414901e-01	1.514767e-01	3.443373e-01	1.986112e-01	3.750356e-01	3.076248e-01	1.187284e-01	3.409345e-01	1.884527e-01	1.639178e-01	3.066949e-01	9.568837e-02	4.393572e-01	2.408488e-01	2.241056e-01	2.166824e-01	1.994706e-01	3.715669e-01	2.122801e-01	3.443818e-01	1.880248e-01	1.642399e-01	3.033534e-01	1.219469e-01	2.814634e-01	2.691124e-01	3.274773e-01	3.047717e-01	1.754598e-01	3.609983e-01	1.587703e-01	2.545674e-01	3.654476e-01	1.580654e-01	2.219196e-01	8.033004e-02	5.788974e-01	2.667038e-01	7.406871e-02	5.090717e-01	4.112371e-01	9.370197e-02	2.798364e-01	1.443803e-01	2.574770e-02	1.030549e+00	1.297340e-01	9.021683e-02	1.833563e+00	5.109234e-02	1.553621e-01	2.794249e+00	2.492466e-01	1.058071e-02	1.445650e+00	9.723576e-02	1.951840e-01	2.233489e+00	2.234197e-01	1.203270e-01	1.518598e+00	1.407104e-01	3.710782e+00	4.968457e+00	8.981962e-02	5.094260e-01	1.736637e-01	3.776319e-01	2.230852e+00	1.053598e+00	1.483352e-01	2.421180e+00	2.929001e-01	3.925514e-02	2.309416e+00	6.332954e-01	7.038447e-03	3.194612e+00	3.208731e-01	4.258746e-02	2.408407e+00	4.788612e-01	1.737767e-01	3.515807e+00
32380000	-4.742681e+04	1.475970e+02	5.464419e+00	6.707012e-02	3.593259e-01	3.810627e-02	4.971897e-02	4.413936e-01	4.438514e-02	5.517106e-02	2.708382e-01	2.435867e-02	7.766528e-02	5.376097e-01	3.435714e-02	9.668383e-02	1.824154e-01	7.437137e-02	9.533306e-02	4.239862e-01	1.272102e-01	7.457156e-02	1.693695e-01	1.320144e-01	3.726148e-02	4.680776e-01	1.187055e-01	3.298242e-02	1.339204e-01	1.025065e-01	2.902782e-02	5.904146e-01	1.111482e-01	4.372790e-02	3.725334e-01	2.152976e-01	1.734282e-01	1.229895e-01	7.202331e-02	6.414755e-02	3.929095e-01	2.828879e-01	1.857823e-03	1.989748e-01	5.922240e-02	1.956657e-01	3.948506e-02	1.283587e-02	4.217568e-03	6.840655e-01	6.373030e-02	3.634047e-02	2.825824e-01	1.535411e-02	4.449165e-01	1.279150e-01	9.289146e-02	6.149276e-02	4.260225e-01	2.117327e-01	1.677430e-02	2.696558e-01	1.432190e-02	2.069189e-02	1.399917e-01	2.164680e-02	5.432477e-02	5.172149e-01	2.461300e-01	4.211075e-02	2.072708e-01	3.946432e-02	6.223223e-01	2.040914e-02	6.842274e-02	1.405839e-01	3.614183e-01	1.903361e-01	2.316626e-02	2.468717e-01	3.762378e-02	6.690810e-02	7.112628e-03	1.731657e-02	3.603651e-03	8.783417e-01	2.671734e-02	2.861536e-02	3.244372e-01	1.356513e-01	1.914019e-01	1.881537e-01	1.317405e-01	1.106394e-01	4.288059e-01	1.979387e-01	3.703123e-02	1.958047e-01	2.978012e-02	1.452833e-01	6.741176e-02	1.319982e-01	8.372469e-02	4.244009e-01	1.471811e-01	5.782540e-02	4.480167e-02	7.910690e-02	4.643572e-01	2.745247e-01	7.938409e-02	6.630944e-02	3.952328e-01	1.650808e-01	1.368701e-02	3.361779e-01	2.351204e-02	1.325439e-01	1.037924e-01	7.565356e-02	2.645716e-03	5.058970e-01	1.794675e-01	1.199119e-01	2.484055e-01	1.047026e-01	3.854136e-01	8.584586e-02	5.572056e-02	6.132885e-02	4.076244e-01	7.379537e-02	6.280639e-04	2.650707e-01	1.915526e-01	4.317993e-01	5.073959e-02	1.118951e-01	4.055660e-01	4.665943e-01	4.215796e-02	1.202794e-01	3.709683e-01	2.489125e-01	2.446731e-01	2.583930e-01	2.480215e-01	2.021642e-01	2.807807e-01	3.338366e-01	1.832185e-01	2.136881e-01	2.345853e-01	3.668177e-01	1.849089e-01	4.045805e-01	1.975610e-01	1.232498e-01	2.746086e-01	4.673818e-02	5.632141e-01	2.295336e-01	1.605141e-01	2.394961e-01	2.060532e-01	4.140552e-01	1.403955e-01	4.368281e-01	1.351486e-01	1.494659e-01	2.785574e-01	1.454013e-01	2.860998e-01	2.750412e-01	2.934578e-01	2.873419e-01	1.248534e-01	4.677540e-01	1.200507e-01	2.691078e-01	2.629225e-01	1.699069e-01	2.980628e-01	1.274987e-01	3.344824e-01	1.759407e-01	3.620782e-01	3.073079e-01	3.697634e-01	1.810917e-01	1.418370e-01	2.011232e-01	3.360332e-01	1.990829e-01	2.637607e-01	9.041401e-02	4.251483e-01	2.564015e-01	2.280362e-01	2.643609e-01	2.253325e-01	3.446369e-01	1.656697e-01	3.529888e-01	2.045954e-01	1.965003e-01	2.459155e-01	1.214266e-01	3.533898e-01	2.443145e-01	2.808692e-01	3.270771e-01	2.493822e-01	2.915785e-01	1.319622e-01	2.888922e-01	2.926716e-01	1.520257e-01	2.664105e-01	9.310837e-02	5.532460e-01	2.482772e-01	1.053684e-01	4.845383e-01	3.805562e-01	5.728803e-02	3.059413e-01	9.076110e-02	1.219805e-01	1.679396e+00	1.191476e-01	1.753760e-01	2.205635e+00	4.846762e-03	4.585852e-02	2.274817e+00	1.461261e-01	1.288799e+00	1.531371e+00	1.626243e-01	4.645948e-01	2.641509e+00	1.707454e-01	5.374604e-02	1.784671e+00	1.713128e-01	3.526849e+00	5.041264e+00	1.009203e-01	5.279791e-01	2.141301e-01	2.280360e-01	2.369655e+00	8.574623e-01	1.519049e-01	2.059981e+00	2.334822e-01	3.528388e-02	2.533940e+00	4.913453e-01	1.747876e-02	3.213592e+00	2.520235e-01	3.959256e-02	2.399084e+00	5.537311e-01	2.185796e-01	3.524292e+00
32390000	-4.742633e+04	1.433223e+02	5.677046e+00	8.938052e-02	3.175574e-01	4.123309e-02	1.317238e-02	4.618472e-01	7.680937e-02	3.889718e-02	3.598357e-01	2.842326e-02	5.669755e-02	4.721653e-01	4.398102e-02	1.057509e-01	1.737886e-01	8.157821e-02	7.503050e-02	4.182187e-01	1.456331e-01	9.067911e-02	1.544464e-01	1.188192e-01	5.343511e-02	4.774363e-01	1.051839e-01	1.343952e-02	1.358206e-01	1.393757e-01	5.881785e-02	5.770568e-01	7.548945e-02	8.819555e-02	4.575099e-01	2.836235e-01	1.093389e-01	4.994215e-02	1.138997e-02	8.007763e-02	4.205913e-01	1.843377e-01	4.585328e-03	2.750514e-01	3.535668e-02	1.441024e-01	4.621265e-02	7.150851e-02	5.004821e-04	6.248272e-01	1.128488e-01	1.435653e-01	2.575099e-01	2.842054e-02	5.213060e-01	1.447490e-02	3.472338e-02	3.854702e-02	4.713782e-01	2.292043e-01	2.636448e-02	2.299911e-01	4.514930e-03	1.931646e-02	2.336080e-01	9.461033e-02	1.356139e-03	5.089459e-01	1.421632e-01	1.304771e-01	1.568620e-01	6.187405e-02	5.307766e-01	6.545668e-03	1.134646e-01	1.188080e-01	3.677446e-01	2.216000e-01	2.527753e-02	2.109778e-01	5.559209e-02	8.132587e-02	4.579687e-03	5.202603e-02	4.832423e-04	8.344563e-01	2.712885e-02	2.215712e-01	1.819938e-02	4.053504e-02	3.939070e-01	1.353647e-01	1.904227e-01	9.227030e-02	4.261425e-01	1.786623e-01	3.469026e-02	2.222679e-01	4.596676e-02	7.248204e-02	1.899062e-01	1.664776e-01	6.386214e-02	3.346629e-01	1.726091e-01	1.408813e-02	9.653295e-02	6.241791e-02	3.190933e-01	1.481791e-01	3.596885e-01	5.534601e-02	3.473130e-01	1.892589e-01	8.902204e-03	3.874996e-01	1.168025e-02	8.470175e-02	9.912802e-02	1.450271e-01	1.299866e-02	4.308126e-01	2.273319e-01	7.115832e-02	3.966300e-01	5.285349e-02	3.939328e-01	2.546647e-02	5.995900e-02	8.245779e-02	4.156136e-01	9.430305e-02	1.542641e-04	2.979551e-01	1.095162e-01	4.508127e-01	5.288722e-02	1.306847e-01	3.656154e-01	4.133776e-01	4.791136e-02	1.067666e-01	4.319444e-01	2.375550e-01	2.400130e-01	2.766484e-01	2.457835e-01	2.200940e-01	2.531789e-01	3.427847e-01	1.839425e-01	2.555274e-01	2.633627e-01	2.950593e-01	1.860505e-01	3.988294e-01	2.428390e-01	1.523116e-01	2.060200e-01	4.345252e-02	5.326055e-01	2.361789e-01	1.877631e-01	3.504743e-01	1.539612e-01	3.250355e-01	1.705289e-01	3.307318e-01	1.444582e-01	2.444923e-01	2.803178e-01	1.517102e-01	3.130167e-01	2.863863e-01	2.488867e-01	2.510535e-01	1.834445e-01	3.753747e-01	1.901272e-01	2.350141e-01	2.944054e-01	1.944300e-01	2.761505e-01	1.108687e-01	3.581547e-01	1.530514e-01	3.779253e-01	2.348845e-01	3.892300e-01	2.798259e-01	9.605964e-02	3.885865e-01	2.426724e-01	1.286970e-01	2.400442e-01	1.062846e-01	4.024008e-01	2.816534e-01	2.096611e-01	2.992747e-01	2.271849e-01	3.124198e-01	1.611206e-01	3.345570e-01	2.095601e-01	2.004476e-01	2.554353e-01	1.236255e-01	2.756958e-01	3.291691e-01	2.715096e-01	3.033023e-01	1.661786e-01	4.207371e-01	1.097821e-01	2.423648e-01	3.857954e-01	1.284190e-01	2.434207e-01	7.125845e-02	5.613617e-01	2.704868e-01	9.689301e-02	4.916170e-01	3.703501e-01	1.453704e-01	2.874702e-01	6.522185e-02	6.034920e-03	1.138143e+00	1.454888e-01	8.126609e-02	1.248651e+00	7.233137e-02	5.322177e-01	2.722482e+00	2.099410e-01	1.772544e+00	1.261191e+00	1.970973e-01	4.523552e-01	2.232428e+00	1.400759e-01	1.113553e-01	9.578254e-01	1.540490e-01	3.719223e+00	5.013055e+00	8.767186e-02	4.898633e-01	2.370234e-01	3.701867e-01	2.279248e+00	9.511125e-01	1.169171e-01	2.373429e+00	2.534726e-01	5.814155e-02	2.213703e+00	1.779391e-01	1.898812e-03	3.125341e+00	4.126623e-01	7.966386e-02	2.551434e+00	4.740163e-01	1.995416e-01	3.738087e+00
32400000	-4.740382e+04	1.510394e+02	5.257644e+00	4.686703e-02	3.710429e-01	4.595839e-02	5.060287e-02	4.191696e-01	6.635929e-02	5.472406e-02	3.125890e-01	2.214123e-02	7.525735e-02	4.919258e-01	4.336258e-02	7.035086e-02	2.153448e-01	8.577252e-02	8.686870e-02	4.261111e-01	1.155520e-01	7.841554e-02	1.449214e-01	1.163216e-01	5.537892e-02	4.860663e-01	1.188963e-01	3.350951e-02	2.280704e-01	2.646241e-01	3.320361e-02	3.642424e-01	7.634989e-02	1.558432e-02	5.200302e-01	2.854720e-01	1.059120e-01	6.217897e-02	1.082255e-02	8.880864e-02	4.225622e-01	2.547008e-01	6.152682e-03	1.885347e-01	3.924099e-02	1.642685e-01	5.253891e-02	8.364027e-02	2.792565e-03	6.546681e-01	4.209164e-02	7.634988e-02	3.333121e-01	1.577708e-02	3.179790e-01	2.205001e-01	3.608175e-02	4.422058e-02	4.665322e-01	1.796896e-01	3.735789e-02	2.616138e-01	1.058590e-02	1.720934e-02	1.909777e-01	1.876628e-02	1.537125e-03	5.345031e-01	2.370064e-01	3.571414e-02	4.926360e-01	3.955890e-02	3.514171e-01	9.631854e-04	7.971063e-02	1.836431e-01	3.510290e-01	1.753907e-01	1.381714e-02	2.357956e-01	4.032441e-02	3.294350e-02	4.376132e-03	1.958182e-01	7.088749e-04	7.427297e-01	2.342358e-02	8.980297e-04	2.605815e-01	6.266682e-02	5.701322e-01	7.987288e-02	2.584858e-02	1.112337e-01	3.988186e-01	1.347305e-01	4.419879e-02	2.535932e-01	5.742532e-02	7.747602e-02	2.650300e-01	1.531480e-01	3.597822e-02	3.396741e-01	1.286936e-01	1.188712e-01	1.408791e-01	7.345439e-02	3.024994e-01	2.983008e-01	6.599517e-02	7.404666e-02	3.948371e-01	2.043278e-01	9.942446e-03	3.033998e-01	1.344624e-02	1.299078e-01	1.534055e-01	1.234397e-01	2.726211e-02	3.892807e-01	1.767042e-01	7.701058e-02	1.884956e-01	1.567255e-01	3.887845e-01	6.333893e-02	1.256450e-01	9.186590e-02	4.012599e-01	6.998904e-02	1.629189e-03	3.040374e-01	1.312186e-01	4.250014e-01	6.165103e-02	1.134925e-01	3.998550e-01	4.351235e-01	4.565247e-02	1.241175e-01	3.951065e-01	2.347240e-01	2.346531e-01	2.651159e-01	2.655070e-01	2.257963e-01	2.645726e-01	3.100042e-01	1.996269e-01	2.102759e-01	2.527720e-01	3.516524e-01	1.852998e-01	3.748895e-01	1.429205e-01	1.758321e-01	3.063580e-01	5.011178e-02	5.262717e-01	2.361202e-01	1.874963e-01	3.303505e-01	1.782991e-01	3.621999e-01	1.291505e-01	4.365359e-01	1.516062e-01	2.011497e-01	2.107082e-01	1.726339e-01	2.765178e-01	2.498736e-01	3.009747e-01	2.647346e-01	1.755453e-01	3.816852e-01	1.780349e-01	2.342882e-01	2.870798e-01	1.689406e-01	3.096914e-01	1.013455e-01	3.444129e-01	1.907067e-01	3.635349e-01	1.560322e-01	4.002830e-01	3.850506e-01	5.863409e-02	2.420852e-01	4.003075e-01	1.054966e-01	2.521107e-01	1.121310e-01	4.415533e-01	2.527819e-01	1.935338e-01	2.916990e-01	1.901156e-01	3.395047e-01	1.786806e-01	3.815207e-01	1.944257e-01	1.764969e-01	2.475567e-01	1.271201e-01	2.935411e-01	3.165182e-01	2.628206e-01	2.833311e-01	1.763654e-01	4.023423e-01	1.379612e-01	2.382269e-01	3.483771e-01	1.401518e-01	2.732442e-01	8.418280e-02	5.393687e-01	2.949949e-01	8.145356e-02	5.524786e-01	3.968859e-01	1.115162e-01	3.030211e-01	3.434666e-01	6.424730e-02	1.371932e+00	1.387043e-01	1.817575e-01	5.019446e+00	2.902943e-02	1.540160e-01	3.254169e+00	1.565129e-02	5.390084e-02	1.500608e+00	1.499761e-01	4.408322e-01	2.135080e+00	2.750508e-01	1.648530e-02	2.123696e+00	1.703875e-01	3.377791e+00	4.624157e+00	1.115145e-01	5.019563e-01	1.718435e-01	3.543581e-01	2.484803e+00	8.721841e-01	2.263623e-01	2.384388e+00	3.217465e-01	5.536059e-02	2.886366e+00	1.404770e-01	8.353217e-03	3.228459e+00	3.738362e-01	7.504913e-02	2.763171e+00	5.311098e-01	2.192262e-01	3.542717e+00
32410000	-4.738494e+04	1.552386e+02	5.252067e+00	4.018130e-02	3.792767e-01	5.609139e-02	4.863153e-02	3.978464e-01	7.797268e-02	7.130427e-02	3.239891e-01	1.731192e-02	1.015120e-01	4.487505e-01	3.713220e-02	1.064476e-01	2.065426e-01	5.420928e-02	8.159711e-02	3.916254e-01	1.595780e-01	7.561867e-02	1.490914e-01	1.218012e-01	5.176564e-02	4.986383e-01	1.030848e-01	3.778873e-02	1.799391e-01	1.388021e-01	5.103301e-02	5.259280e-01	6.650908e-02	2.618655e-02	3.822345e-01	1.866892e-01	2.115100e-01	8.195241e-02	1.114273e-01	1.168206e-01	4.691115e-01	2.080708e-01	1.346447e-03	1.756618e-01	2.898881e-02	1.722017e-01	4.938272e-02	4.298846e-02	1.231521e-02	7.061617e-01	1.695025e-02	6.338237e-02	4.506705e-01	2.624226e-02	3.170024e-01	5.401016e-03	1.373014e-01	1.546131e-02	4.888735e-01	2.086160e-01	4.383479e-02	2.373554e-01	5.858979e-03	3.101380e-02	2.048463e-01	8.031601e-02	2.125933e-02	4.895985e-01	1.729661e-01	3.277872e-02	4.966851e-01	2.561423e-02	3.134520e-01	3.962763e-02	9.184234e-02	1.309751e-01	3.933761e-01	2.272719e-01	7.362666e-03	2.089326e-01	3.208171e-02	3.635385e-02	2.248184e-03	6.011115e-02	5.089692e-04	8.557278e-01	4.505002e-02	2.210153e-01	4.490022e-02	2.858256e-01	2.326094e-01	3.314837e-02	1.825011e-01	9.814800e-02	4.405305e-01	1.668844e-01	2.905570e-02	2.252319e-01	4.014951e-02	6.662732e-02	2.719601e-01	2.656183e-01	3.745580e-02	2.489524e-01	1.093861e-01	5.764649e-02	2.048841e-01	8.424041e-02	4.379755e-01	1.491173e-01	6.613627e-02	6.856037e-02	3.877916e-01	1.718797e-01	1.357194e-02	3.418622e-01	1.633425e-02	1.537158e-01	1.272511e-01	3.067762e-01	1.007211e-01	2.256153e-01	8.592046e-02	8.376890e-02	3.220886e-01	1.746460e-01	2.770017e-01	5.867740e-02	8.381737e-02	5.725414e-02	3.318934e-01	1.725785e-01	5.495780e-03	2.873537e-01	1.454245e-01	4.036643e-01	5.951780e-02	1.150418e-01	4.217760e-01	4.107636e-01	3.980779e-02	1.081470e-01	4.412817e-01	2.270230e-01	2.438099e-01	2.842349e-01	2.449322e-01	2.159403e-01	2.698149e-01	3.231335e-01	1.911114e-01	2.355954e-01	2.658182e-01	3.155990e-01	1.829874e-01	4.045933e-01	1.930172e-01	1.292222e-01	2.731673e-01	3.837104e-02	5.265174e-01	2.575332e-01	1.775783e-01	3.376056e-01	1.271617e-01	3.819022e-01	1.533304e-01	4.014813e-01	1.390101e-01	1.645866e-01	2.949221e-01	1.646938e-01	3.327492e-01	2.511721e-01	2.513849e-01	2.919848e-01	1.641601e-01	4.091283e-01	1.347268e-01	2.405283e-01	3.297860e-01	1.695131e-01	2.601726e-01	1.313537e-01	3.500762e-01	1.681509e-01	3.504192e-01	2.320269e-01	4.017589e-01	2.590527e-01	1.071614e-01	2.325323e-01	3.223257e-01	1.408041e-01	3.043379e-01	1.042260e-01	4.246984e-01	2.516755e-01	2.194001e-01	2.491788e-01	2.475040e-01	3.356484e-01	1.676688e-01	3.032581e-01	2.827842e-01	1.674233e-01	2.465343e-01	1.559169e-01	2.837851e-01	3.085316e-01	2.517665e-01	3.012217e-01	1.738230e-01	3.326295e-01	1.923258e-01	2.782201e-01	2.768206e-01	2.003939e-01	2.445654e-01	8.196512e-02	5.432706e-01	2.684977e-01	1.062666e-01	5.343355e-01	3.637948e-01	7.668560e-03	2.937155e-01	5.864277e-02	1.232547e-02	9.777217e-01	1.156416e-01	9.091588e-02	3.196248e+00	8.764280e-02	3.209387e-01	1.831541e+00	2.306304e-01	4.364574e-01	1.278255e+00	1.357339e-01	7.989520e-02	2.590743e+00	1.616414e-01	2.911387e-02	1.761058e+00	1.639477e-01	3.618547e+00	4.757191e+00	1.043235e-01	5.404183e-01	1.592179e-01	4.280586e-01	2.421243e+00	7.827551e-01	2.135150e-01	2.284100e+00	1.960229e-01	8.955106e-02	2.693857e+00	2.230094e-01	4.784384e-03	3.204748e+00	3.728867e-01	6.596725e-02	2.762029e+00	5.912834e-01	3.274868e-01	2.796383e+00
32420000	-4.740288e+04	1.470608e+02	5.521543e+00	4.948375e-02	3.255181e-01	3.405107e-02	7.784064e-02	4.389433e-01	7.416309e-02	4.840664e-02	2.920135e-01	2.448713e-02	7.859595e-02	5.197217e-01	3.677508e-02	8.668720e-02	1.838170e-01	8.186857e-02	7.507249e-02	4.581497e-01	1.144050e-01	7.928146e-02	1.614205e-01	1.353466e-01	5.272331e-02	4.646411e-01	1.065870e-01	9.285489e-02	2.429740e-01	7.774784e-02	6.889234e-02	3.100978e-01	2.074332e-01	9.905307e-03	3.764394e-01	3.727497e-01	1.518165e-01	6.590181e-02	2.318735e-02	1.067572e-01	4.130411e-01	2.454698e-01	1.054157e-04	2.075537e-01	2.707275e-02	1.853116e-01	2.992720e-02	1.786334e-02	2.493217e-02	7.162444e-01	2.572130e-02	2.244552e-01	2.223907e-01	1.101497e-01	4.099699e-01	3.017289e-02	2.861507e-03	4.118512e-02	5.212747e-01	2.097822e-01	1.701187e-02	2.073479e-01	3.398283e-03	1.416359e-02	1.966581e-01	4.926165e-02	4.059166e-03	3.735840e-01	3.622735e-01	2.282193e-02	3.135949e-01	5.868032e-03	4.617402e-01	7.708112e-04	1.952042e-01	1.440438e-01	4.085079e-01	1.640241e-01	2.734671e-02	2.289539e-01	2.712357e-02	1.214155e-02	1.584732e-02	6.369041e-02	1.491092e-03	8.972835e-01	9.546077e-03	6.952578e-02	3.398413e-01	6.143313e-02	3.913391e-01	4.889158e-02	8.896912e-02	1.205145e-01	3.634215e-01	1.834641e-01	2.691109e-02	2.604409e-01	4.524800e-02	1.935000e-01	2.099544e-01	1.798695e-01	2.763752e-02	3.055741e-01	8.346450e-02	7.816564e-02	1.400988e-01	1.072605e-01	4.283008e-01	2.322563e-01	1.391786e-02	7.326945e-02	4.440900e-01	1.574776e-01	1.163041e-02	3.005737e-01	1.295876e-02	1.877099e-01	1.953902e-01	2.294036e-01	6.425465e-02	2.212663e-01	1.019753e-01	1.047919e-01	2.633754e-01	1.019340e-01	2.841012e-01	6.905617e-02	1.767413e-01	4.907642e-02	4.386411e-01	1.117901e-01	5.874322e-03	2.398118e-01	1.548062e-01	4.479095e-01	5.200127e-02	9.880603e-02	4.012833e-01	4.313110e-01	4.357117e-02	1.139789e-01	4.111389e-01	2.580709e-01	2.534930e-01	2.616647e-01	2.267714e-01	2.121835e-01	2.705488e-01	3.186766e-01	1.985912e-01	2.724602e-01	2.068765e-01	3.086982e-01	2.119651e-01	4.478990e-01	1.570607e-01	1.637206e-01	2.313198e-01	3.826616e-02	4.939713e-01	2.851664e-01	1.825961e-01	2.967082e-01	1.438833e-01	4.234211e-01	1.359875e-01	4.330533e-01	1.881518e-01	2.064334e-01	1.723615e-01	1.375223e-01	3.012046e-01	2.602022e-01	3.010709e-01	3.163645e-01	1.769071e-01	3.634464e-01	1.432819e-01	2.638432e-01	2.932814e-01	1.775381e-01	2.653373e-01	1.100729e-01	3.188557e-01	1.760226e-01	3.950488e-01	2.622475e-01	3.585975e-01	2.993913e-01	7.976372e-02	3.316562e-01	2.739121e-01	1.475536e-01	2.468781e-01	1.071289e-01	4.104244e-01	3.104292e-01	1.720175e-01	2.227750e-01	2.235788e-01	3.792552e-01	1.743910e-01	3.728607e-01	2.197804e-01	2.149389e-01	1.924200e-01	1.245515e-01	3.075603e-01	2.705537e-01	2.973345e-01	3.014617e-01	2.077064e-01	3.082636e-01	1.825682e-01	2.739342e-01	2.604565e-01	2.264447e-01	2.391646e-01	7.677989e-02	6.271899e-01	2.051470e-01	9.088320e-02	5.110846e-01	3.774469e-01	1.304705e-01	3.077678e-01	1.553586e-03	6.196911e-02	2.051043e+00	1.607979e-01	3.888694e-02	2.301697e+00	5.404765e-02	5.921076e-02	2.678788e+00	2.091543e-01	7.928629e-01	1.218181e+00	1.344381e-01	6.079397e-02	1.639456e+00	2.034640e-01	6.006242e-02	2.086888e+00	1.811248e-01	3.954612e+00	4.669594e+00	1.082510e-01	4.754093e-01	1.497204e-01	3.882772e-01	2.282457e+00	7.628291e-01	9.598783e-02	2.061869e+00	3.463368e-01	4.738265e-02	2.322587e+00	1.831554e-01	7.867835e-03	3.867150e+00	3.780929e-01	6.069058e-02	2.865562e+00	3.791987e-01	2.943824e-01	3.587944e+00
32430000	-4.739826e+04	1.480387e+02	5.454991e+00	6.616022e-02	2.733051e-01	3.397799e-02	6.305964e-02	5.125360e-01	5.096108e-02	9.306645e-02	2.407793e-01	1.526044e-02	6.098555e-02	5.513801e-01	3.852816e-02	9.176113e-02	1.543005e-01	7.276894e-02	7.942693e-02	4.303519e-01	1.713906e-01	7.004114e-02	1.548954e-01	1.387930e-01	4.321391e-02	4.794241e-01	1.136325e-01	3.479961e-02	1.473900e-01	1.350633e-01	2.590264e-02	6.106746e-01	4.616979e-02	8.523248e-02	4.837971e-01	2.255341e-01	3.203005e-02	1.605921e-01	1.281417e-02	6.815971e-02	4.881573e-01	1.825140e-01	5.739508e-04	2.181146e-01	4.248039e-02	8.035479e-02	5.398870e-02	3.033615e-03	1.669265e-02	8.082705e-01	3.765971e-02	5.156499e-02	2.358653e-01	4.871489e-02	5.156173e-01	9.380297e-02	5.443452e-02	4.111432e-02	4.675874e-01	1.831543e-01	4.985272e-02	2.412146e-01	1.707668e-02	5.689464e-02	2.064839e-01	6.173035e-02	1.779197e-04	3.950316e-01	2.796815e-01	6.399336e-02	4.131230e-01	5.763381e-02	3.586324e-01	4.173853e-03	1.024436e-01	1.417643e-01	4.098180e-01	1.736590e-01	1.626334e-02	2.144606e-01	4.403469e-02	6.096562e-03	9.588407e-03	9.266111e-02	3.120180e-03	8.617842e-01	2.674958e-02	3.179286e-01	2.203800e-02	3.132876e-01	2.530605e-01	6.128150e-02	3.240375e-02	1.246817e-01	4.427395e-01	1.207366e-01	4.236210e-02	2.164090e-01	5.307099e-02	1.021149e-01	1.152548e-01	1.547814e-01	5.010884e-02	4.102744e-01	1.674657e-01	4.588092e-02	7.421410e-02	9.836675e-02	3.807771e-01	2.467402e-01	1.540209e-01	5.088684e-02	4.680024e-01	1.358050e-01	8.356992e-03	3.150132e-01	2.193553e-02	1.898768e-01	1.721465e-01	1.152497e-01	5.112695e-02	3.378572e-01	1.337429e-01	1.137612e-01	2.732534e-01	1.995442e-01	2.317931e-01	1.020534e-01	7.959461e-02	7.134697e-02	3.746416e-01	1.862307e-01	2.611215e-03	2.531170e-01	1.120524e-01	4.406708e-01	4.948217e-02	1.297071e-01	3.801400e-01	4.493802e-01	3.959001e-02	1.141419e-01	3.968879e-01	2.411469e-01	2.457862e-01	2.696406e-01	2.434264e-01	2.022700e-01	2.832968e-01	3.420961e-01	1.723371e-01	2.595656e-01	1.969546e-01	3.579746e-01	1.855052e-01	3.881840e-01	2.106881e-01	1.459708e-01	2.551571e-01	4.198459e-02	5.716859e-01	2.022208e-01	1.841087e-01	4.352091e-01	1.405925e-01	2.837661e-01	1.404323e-01	4.963109e-01	1.688069e-01	1.531118e-01	1.817704e-01	1.612924e-01	3.123787e-01	2.424271e-01	2.839018e-01	2.980584e-01	1.789885e-01	3.802284e-01	1.427248e-01	2.273677e-01	3.682657e-01	1.932713e-01	2.110953e-01	1.041691e-01	3.315050e-01	1.432002e-01	4.211257e-01	2.170314e-01	4.179500e-01	2.921908e-01	7.282780e-02	2.701145e-01	2.671498e-01	2.142283e-01	2.485074e-01	1.132098e-01	4.163280e-01	2.622963e-01	2.081659e-01	2.952811e-01	1.720744e-01	3.305117e-01	2.021327e-01	3.825386e-01	1.822924e-01	1.942215e-01	2.409475e-01	1.413258e-01	3.367491e-01	2.385732e-01	2.833519e-01	3.074918e-01	1.917595e-01	3.282277e-01	1.725209e-01	2.491884e-01	3.707121e-01	1.458439e-01	2.342556e-01	7.366526e-02	5.623999e-01	2.621079e-01	1.018269e-01	4.788056e-01	3.526764e-01	9.168142e-02	2.670215e-01	4.353174e-02	5.344462e-03	1.437632e+00	1.055506e-01	8.078203e-02	2.877677e+00	4.024941e-02	8.463288e-02	3.617920e+00	9.256587e-02	8.040727e-01	1.367357e+00	1.518965e-01	3.257603e-01	2.224416e+00	2.240674e-01	3.174242e-02	1.306704e+00	1.471756e-01	3.902250e+00	4.430913e+00	1.052494e-01	4.931573e-01	1.912285e-01	2.567385e-01	2.603699e+00	8.688784e-01	2.815743e-01	2.178746e+00	3.028005e-01	1.011857e-01	2.623334e+00	1.338358e-01	1.262022e-04	3.083498e+00	4.132054e-01	6.135742e-02	2.589048e+00	3.780160e-01	2.848097e-01	3.858195e+00
32440000	-4.741069e+04	1.545528e+02	5.238228e+00	5.806842e-02	3.155826e-01	4.805733e-02	4.506657e-02	4.668194e-01	6.640575e-02	5.304678e-02	2.454103e-01	2.477233e-02	6.487645e-02	5.725909e-01	3.930332e-02	7.407577e-02	1.531158e-01	8.814146e-02	7.049888e-02	4.685413e-01	1.456267e-01	7.642541e-02	1.544170e-01	1.319391e-01	5.110123e-02	4.686050e-01	1.175123e-01	1.295676e-01	2.099021e-01	5.359098e-02	6.760356e-02	3.962509e-01	1.430848e-01	3.622030e-02	5.665877e-01	2.918536e-01	7.208526e-02	2.497721e-02	8.275968e-03	7.963634e-02	4.282735e-01	2.484475e-01	1.072668e-03	2.155178e-01	2.705216e-02	3.113034e-01	4.854778e-02	2.248084e-03	1.346551e-02	5.803607e-01	4.407447e-02	6.550644e-02	4.149182e-01	1.528568e-03	4.502333e-01	4.001663e-02	2.779684e-02	4.228055e-02	4.925688e-01	2.092870e-01	3.653599e-02	2.189040e-01	4.236731e-04	1.559922e-02	2.566294e-01	6.654335e-02	8.682313e-03	4.262358e-01	2.263100e-01	2.495311e-02	2.978414e-01	3.779314e-02	4.312834e-01	2.803034e-02	1.800985e-01	2.062542e-01	4.070538e-01	1.695321e-01	7.563833e-03	1.754058e-01	3.419030e-02	1.597494e-02	7.711044e-03	5.566604e-02	7.876149e-06	8.463162e-01	7.432390e-02	1.000016e-01	5.994511e-02	1.267897e-01	2.055585e-01	3.081624e-01	1.995427e-01	1.313598e-01	4.413031e-01	1.558808e-01	3.283997e-02	1.794009e-01	5.921535e-02	6.773693e-02	1.793074e-01	2.142702e-01	2.115348e-02	3.993459e-01	1.181861e-01	7.847563e-02	1.114013e-01	3.270552e-02	2.693642e-01	2.735101e-01	2.345433e-01	9.484472e-02	3.653302e-01	1.473814e-01	2.795181e-02	3.435147e-01	2.097727e-02	1.479171e-01	1.962598e-01	2.116237e-01	1.170017e-01	2.119978e-01	1.151998e-01	8.320763e-02	2.949721e-01	1.479944e-01	2.082871e-01	1.103446e-01	1.551942e-01	3.081207e-02	3.367515e-01	8.363385e-02	3.208736e-04	3.282407e-01	2.202409e-01	4.491327e-01	5.798514e-02	1.127388e-01	3.801434e-01	4.547364e-01	4.135700e-02	1.158534e-01	3.880532e-01	2.394263e-01	2.512025e-01	2.777303e-01	2.316409e-01	1.964439e-01	2.852957e-01	3.269548e-01	1.913055e-01	2.490010e-01	2.012336e-01	3.412388e-01	2.085265e-01	3.468288e-01	1.915645e-01	1.969798e-01	2.646270e-01	4.081094e-02	4.926641e-01	2.841574e-01	1.823675e-01	3.656598e-01	1.466008e-01	3.467596e-01	1.409797e-01	3.489410e-01	2.125262e-01	2.212467e-01	2.172861e-01	1.363666e-01	3.082985e-01	2.694069e-01	2.859280e-01	2.703886e-01	2.017181e-01	3.982612e-01	1.296321e-01	3.204004e-01	2.703428e-01	1.847623e-01	2.244945e-01	1.052252e-01	3.275640e-01	1.771756e-01	3.900352e-01	2.944353e-01	3.845187e-01	2.769761e-01	4.406988e-02	2.573188e-01	3.240643e-01	1.729646e-01	2.456522e-01	1.103030e-01	4.183781e-01	2.565244e-01	2.147945e-01	2.201597e-01	2.163983e-01	3.547879e-01	2.086541e-01	4.037863e-01	2.351954e-01	1.600860e-01	2.009323e-01	1.494232e-01	2.907028e-01	2.627434e-01	2.971307e-01	3.608509e-01	1.904011e-01	2.628858e-01	1.858621e-01	2.837801e-01	3.035271e-01	1.605975e-01	2.520952e-01	1.025377e-01	5.321524e-01	2.737146e-01	9.159531e-02	5.395665e-01	3.714574e-01	1.074546e-01	2.819555e-01	1.673317e-01	5.330878e-02	1.560393e+00	1.094243e-01	2.206679e-01	2.758788e+00	8.094750e-02	1.352947e-01	2.730826e+00	3.976062e-02	9.075687e-01	1.403290e+00	1.089941e-01	5.627142e-02	2.506009e+00	2.203782e-01	1.799994e-02	1.305224e+00	1.585108e-01	3.389867e+00	4.851782e+00	9.712246e-02	4.684885e-01	1.693203e-01	3.346805e-01	2.625838e+00	8.717985e-01	1.542882e-01	2.634025e+00	3.381231e-01	1.068075e-01	2.663973e+00	1.271607e-01	1.696678e-03	3.300171e+00	3.630286e-01	3.746659e-02	2.342301e+00	4.180297e-01	3.459973e-01	3.867626e+00
32450000	-4.741942e+04	1.551918e+02	5.277359e+00	6.308426e-02	3.172169e-01	3.720883e-02	4.350502e-02	4.802836e-01	5.870143e-02	7.312331e-02	2.189828e-01	2.232719e-02	7.085706e-02	5.838141e-01	3.089560e-02	8.829747e-02	2.433984e-01	7.189956e-02	1.045377e-01	3.658035e-01	1.260633e-01	7.142312e-02	1.303306e-01	1.005654e-01	4.814144e-02	5.150406e-01	1.344989e-01	1.954251e-02	1.357551e-01	1.161160e-01	2.409917e-02	6.091894e-01	9.529781e-02	2.142872e-02	4.485715e-01	2.547132e-01	1.300536e-01	1.308346e-01	1.439837e-02	7.719803e-02	4.130039e-01	2.259584e-01	6.773271e-04	2.220459e-01	6.111648e-02	1.700180e-01	4.828582e-02	2.932144e-02	5.049032e-03	7.018727e-01	4.545299e-02	1.576268e-01	2.065527e-01	1.779769e-01	3.833875e-01	2.321956e-02	5.123652e-02	1.858137e-02	4.969027e-01	2.136317e-01	2.880292e-02	2.260962e-01	1.598516e-02	9.470437e-03	1.797294e-01	6.033923e-02	2.533133e-02	4.281355e-01	2.969940e-01	5.821815e-02	4.756438e-01	5.602389e-02	3.039855e-01	2.291670e-02	8.321196e-02	1.792994e-01	4.039830e-01	1.768834e-01	1.676368e-02	1.862794e-01	3.679104e-02	9.881592e-03	8.063580e-03	1.117767e-01	8.009469e-05	8.430430e-01	2.715501e-02	2.104316e-01	4.520022e-01	2.984005e-02	1.664288e-01	9.054475e-02	5.075258e-02	1.200775e-01	4.447485e-01	1.147574e-01	2.598021e-02	2.634611e-01	3.097546e-02	1.215487e-01	1.671345e-01	2.829693e-01	2.537198e-02	3.238724e-01	7.910303e-02	7.357577e-02	1.922781e-01	6.016850e-02	3.194372e-01	3.413369e-01	1.320360e-02	1.066715e-01	3.609838e-01	1.223327e-01	9.549305e-03	3.764183e-01	2.404440e-02	6.415330e-02	1.049603e-01	1.390935e-01	5.476138e-02	5.412173e-01	9.581418e-02	1.473588e-01	2.008367e-01	1.922926e-01	3.410472e-01	6.284842e-02	5.561637e-02	4.167553e-02	4.222087e-01	2.166632e-01	4.363885e-04	2.182660e-01	1.007502e-01	4.327179e-01	4.854024e-02	1.189514e-01	3.997904e-01	4.577087e-01	3.868318e-02	1.271805e-01	3.764276e-01	2.446902e-01	2.384021e-01	2.479411e-01	2.689665e-01	2.343487e-01	2.586253e-01	3.302264e-01	1.767996e-01	2.441184e-01	2.753445e-01	3.100499e-01	1.704873e-01	3.995979e-01	2.055809e-01	1.419161e-01	2.529052e-01	4.575726e-02	5.034813e-01	2.874199e-01	1.633415e-01	3.382284e-01	1.889479e-01	3.564036e-01	1.164201e-01	4.450760e-01	1.318512e-01	1.932911e-01	2.297817e-01	1.609753e-01	3.204390e-01	2.450052e-01	2.735804e-01	3.831529e-01	1.248890e-01	3.554859e-01	1.364722e-01	2.058996e-01	3.755985e-01	1.682189e-01	2.502831e-01	9.705953e-02	3.529566e-01	1.794188e-01	3.705651e-01	2.368774e-01	4.186492e-01	2.999370e-01	4.453643e-02	2.660900e-01	3.176774e-01	1.624635e-01	2.537691e-01	1.154577e-01	3.861966e-01	2.994671e-01	1.988786e-01	2.473328e-01	2.285811e-01	3.394668e-01	1.846193e-01	3.209114e-01	2.329589e-01	2.253921e-01	2.207377e-01	1.322241e-01	2.754116e-01	3.395319e-01	2.528325e-01	3.214832e-01	1.874947e-01	3.678658e-01	1.231562e-01	2.429186e-01	3.380307e-01	1.755428e-01	2.435079e-01	6.182456e-02	5.803298e-01	2.567395e-01	1.011062e-01	4.862548e-01	3.490067e-01	1.310434e-01	3.179261e-01	9.145387e-02	2.748912e-04	1.835493e+00	1.486173e-01	3.095996e-01	1.144516e+00	1.074693e-01	7.696932e-02	3.124269e+00	8.123180e-02	9.109326e-01	1.076681e+00	1.744705e-02	4.989524e-02	2.507362e+00	1.367415e-01	1.152916e-02	9.939819e-01	1.715756e-01	3.947797e+00	4.601677e+00	1.023384e-01	4.747178e-01	2.262224e-01	2.865534e-01	2.406436e+00	9.525006e-01	1.324752e-01	2.366860e+00	3.515389e-01	5.551400e-02	2.635178e+00	1.943946e-01	1.241177e-02	3.560017e+00	3.278825e-01	5.597107e-02	2.300579e+00	3.835450e-01	2.394818e-01	3.841769e+00
32460000	-4.738484e+04	1.374975e+02	5.714358e+00	9.133657e-02	2.201323e-01	2.197960e-02	5.457432e-02	5.812942e-01	3.068306e-02	6.643466e-02	2.981005e-01	1.939516e-02	4.905532e-02	5.245929e-01	4.242147e-02	1.102763e-01	1.793640e-01	6.978620e-02	6.119421e-02	4.308631e-01	1.485162e-01	7.122525e-02	1.356069e-01	1.593476e-01	4.751643e-02	4.724705e-01	1.138334e-01	1.128365e-01	1.765881e-01	8.198642e-02	4.506968e-02	5.404234e-01	4.309585e-02	2.280204e-02	5.160369e-01	3.161521e-01	4.378891e-02	7.849860e-02	2.272147e-02	7.704454e-02	5.036457e-01	1.460529e-01	3.384456e-03	2.149752e-01	5.489720e-02	1.365438e-01	5.203076e-02	4.340726e-02	4.572698e-03	7.172242e-01	4.622135e-02	1.309367e-01	1.060160e-01	1.775601e-02	5.008587e-01	2.101720e-01	3.426057e-02	5.638441e-02	4.745029e-01	2.047667e-01	2.591455e-02	2.185203e-01	1.991118e-02	2.670448e-02	1.177913e-01	4.787443e-02	2.022445e-03	6.068520e-01	1.987554e-01	4.677845e-04	5.525858e-01	7.556896e-02	2.818699e-01	1.933319e-02	7.017438e-02	1.474922e-01	3.869073e-01	1.288752e-01	3.051196e-02	2.551799e-01	5.103336e-02	3.018956e-02	8.978855e-03	2.464408e-02	1.257029e-03	9.046339e-01	3.029657e-02	2.750166e-01	2.055427e-01	3.940326e-02	4.433437e-01	1.981819e-02	1.687543e-02	1.295993e-01	4.005493e-01	2.245790e-01	2.018171e-02	1.899047e-01	3.518603e-02	1.057063e-01	1.119948e-01	2.100227e-01	1.064190e-02	4.286991e-01	1.329352e-01	1.993060e-02	7.836371e-02	3.007334e-02	5.851542e-01	2.677834e-01	1.869479e-02	6.408206e-02	4.095953e-01	1.893419e-01	1.177558e-02	3.018896e-01	2.331555e-02	1.010939e-01	1.284056e-01	2.203845e-01	4.294297e-02	3.334299e-01	1.737431e-01	1.668089e-01	3.053369e-01	6.316731e-02	3.469004e-01	4.043161e-02	7.735487e-02	6.206828e-02	3.116396e-01	1.656922e-01	1.077926e-03	3.383978e-01	1.211242e-01	4.463109e-01	3.486211e-02	1.256589e-01	3.931681e-01	4.370844e-01	3.915757e-02	1.107177e-01	4.130404e-01	2.577458e-01	2.348692e-01	2.731910e-01	2.341940e-01	2.118778e-01	2.840630e-01	3.140681e-01	1.899911e-01	2.341199e-01	2.049461e-01	3.855646e-01	1.753694e-01	3.877646e-01	1.852353e-01	1.502141e-01	2.767860e-01	4.933963e-02	5.670788e-01	2.079981e-01	1.755834e-01	2.614478e-01	2.010504e-01	3.800418e-01	1.574600e-01	3.688511e-01	1.764465e-01	1.488175e-01	3.058849e-01	1.529304e-01	3.376470e-01	2.198142e-01	2.896085e-01	3.161171e-01	1.651553e-01	3.831788e-01	1.355488e-01	2.512667e-01	3.224806e-01	1.724439e-01	2.538087e-01	1.269436e-01	3.029284e-01	1.761609e-01	3.939671e-01	2.186407e-01	4.110412e-01	3.103030e-01	6.001514e-02	3.152131e-01	2.604382e-01	2.014860e-01	2.228626e-01	8.987178e-02	4.616770e-01	2.706919e-01	1.777593e-01	2.289813e-01	2.160607e-01	3.638617e-01	1.910963e-01	3.630333e-01	2.329049e-01	2.023593e-01	2.017026e-01	1.569048e-01	3.207182e-01	2.448626e-01	2.775144e-01	3.586175e-01	1.648047e-01	3.334549e-01	1.431230e-01	3.080877e-01	2.705806e-01	1.318357e-01	2.894960e-01	8.469694e-02	5.626238e-01	2.617094e-01	9.096989e-02	4.046852e-01	3.556043e-01	1.082374e-02	2.706373e-01	6.066511e-02	1.262926e-03	2.453283e+00	1.652659e-01	3.201423e-01	2.519341e+00	3.879162e-02	3.634717e-02	3.111347e+00	3.076581e-01	1.032358e+00	2.043694e+00	7.193903e-04	1.163999e+00	3.370470e+00	1.752671e-01	1.460789e-01	1.478370e+00	1.653622e-01	4.336612e+00	4.980035e+00	9.668255e-02	4.976768e-01	1.329405e-01	2.533872e-01	2.171159e+00	9.278298e-01	1.383317e-01	2.369547e+00	1.412371e-01	5.421915e-02	2.064096e+00	2.860484e-01	3.470272e-03	3.252880e+00	3.311618e-01	8.265396e-02	2.583378e+00	4.789738e-01	1.891218e-01	3.253122e+00
32470000	-4.739722e+04	1.341394e+02	5.984422e+00	9.890105e-02	2.639673e-01	3.149030e-02	4.983208e-02	5.216297e-01	3.417959e-02	4.409693e-02	3.029438e-01	2.171112e-02	7.465006e-02	5.152492e-01	4.134888e-02	6.818382e-02	1.614531e-01	8.981170e-02	7.400617e-02	4.629235e-01	1.436217e-01	8.021167e-02	1.419630e-01	1.303310e-01	3.650670e-02	4.769331e-01	1.340546e-01	8.493451e-02	1.756507e-01	7.019311e-02	4.025130e-02	5.431994e-01	8.577098e-02	2.626102e-02	4.465795e-01	1.300439e-01	2.457018e-01	6.732577e-02	8.408790e-02	1.133198e-01	4.164525e-01	2.066311e-01	4.305101e-03	2.128385e-01	4.645297e-02	1.690946e-01	3.170718e-02	3.724132e-02	1.661494e-02	6.899889e-01	5.535311e-02	1.623082e-01	3.188491e-01	2.116940e-02	4.328777e-01	3.905722e-02	2.573838e-02	4.737005e-02	5.055471e-01	1.709213e-01	3.078168e-02	2.356946e-01	9.685233e-03	3.061406e-02	1.906157e-01	1.760131e-01	8.496933e-03	3.988413e-01	1.954189e-01	8.080063e-02	2.346135e-01	4.240652e-02	5.290480e-01	2.975543e-03	1.101558e-01	1.633634e-01	3.394543e-01	1.634436e-01	2.544584e-02	2.532697e-01	5.502323e-02	2.928452e-02	3.761995e-03	9.547653e-02	5.443150e-03	8.308286e-01	3.520516e-02	6.122866e-02	4.136687e-01	2.602648e-01	2.430917e-01	1.350865e-02	8.237432e-03	9.047648e-02	4.483235e-01	1.813857e-01	3.311471e-02	2.119261e-01	3.477359e-02	1.565458e-01	1.320622e-01	1.473441e-01	1.656283e-03	4.076178e-01	1.547738e-01	1.063559e-01	9.165563e-02	4.042697e-02	4.648648e-01	1.970536e-01	9.964304e-02	4.299947e-02	4.163716e-01	1.820450e-01	1.141775e-02	3.306617e-01	1.650448e-02	1.487757e-01	1.006188e-01	2.508382e-01	5.338917e-02	3.365385e-01	1.098397e-01	4.123920e-02	3.258201e-01	1.296402e-01	3.025305e-01	1.227083e-01	7.806159e-02	2.330755e-02	2.245596e-01	2.829305e-01	7.841864e-04	3.335062e-01	1.349120e-01	4.346123e-01	4.854795e-02	1.226296e-01	3.942101e-01	4.356782e-01	4.383278e-02	1.260196e-01	3.944694e-01	2.347033e-01	2.332491e-01	2.800134e-01	2.520342e-01	2.064926e-01	2.695063e-01	3.363719e-01	1.876292e-01	2.463807e-01	2.657754e-01	2.837140e-01	2.041300e-01	3.830464e-01	1.912289e-01	1.403294e-01	2.853953e-01	4.002770e-02	5.214688e-01	2.591331e-01	1.793704e-01	3.004406e-01	1.364212e-01	4.106851e-01	1.524531e-01	3.912077e-01	1.660092e-01	2.264949e-01	2.162882e-01	1.813916e-01	3.003050e-01	2.771858e-01	2.411176e-01	2.871779e-01	1.643480e-01	3.732402e-01	1.752338e-01	2.759906e-01	3.217511e-01	1.816701e-01	2.205882e-01	1.278517e-01	3.149188e-01	1.681673e-01	3.890622e-01	2.791235e-01	3.034735e-01	3.628059e-01	5.459708e-02	2.476390e-01	2.450076e-01	2.367712e-01	2.705822e-01	1.091905e-01	4.329143e-01	2.738593e-01	1.840358e-01	2.188106e-01	2.242258e-01	4.110226e-01	1.459410e-01	4.257670e-01	1.922885e-01	1.793392e-01	2.026053e-01	1.184756e-01	3.284705e-01	2.770730e-01	2.759809e-01	3.404590e-01	1.874884e-01	3.293603e-01	1.426924e-01	2.727276e-01	3.254147e-01	1.397485e-01	2.621092e-01	9.152717e-02	5.781465e-01	2.471908e-01	8.313552e-02	4.779350e-01	3.718410e-01	1.003004e-01	2.791087e-01	2.059227e-01	7.412945e-03	1.525466e+00	1.920179e-01	2.180626e-01	2.366214e+00	1.931359e-02	2.358977e-01	2.585058e+00	3.859224e-02	2.981372e-01	1.534910e+00	7.802374e-02	1.706091e-01	3.134442e+00	2.217263e-01	9.193437e-03	1.708598e+00	1.807038e-01	4.015891e+00	5.156493e+00	8.314556e-02	5.155820e-01	1.511942e-01	2.418834e-01	2.496250e+00	7.014513e-01	1.109653e-01	2.132057e+00	2.130105e-01	5.111355e-02	2.029652e+00	1.187367e-01	3.160432e-03	2.978352e+00	2.784940e-01	9.434229e-02	2.480860e+00	4.936520e-01	1.978365e-01	3.571287e+00
32480000	-4.743601e+04	1.509174e+02	5.404698e+00	5.626418e-02	3.745758e-01	4.567124e-02	5.675834e-02	4.050341e-01	6.169635e-02	5.247056e-02	2.744547e-01	2.217005e-02	8.714480e-02	5.359966e-01	2.776329e-02	9.115991e-02	1.721901e-01	4.584359e-02	9.050168e-02	4.334832e-01	1.668215e-01	8.062247e-02	1.518912e-01	1.622471e-01	4.072147e-02	4.650247e-01	9.949308e-02	3.213026e-02	1.033193e-01	9.574551e-02	3.976367e-02	5.259415e-01	2.030997e-01	1.084255e-02	3.545221e-01	4.629091e-01	6.627261e-02	6.201683e-02	4.343681e-02	1.001818e-01	3.988497e-01	2.016142e-01	1.075230e-02	2.501117e-01	3.849022e-02	2.153827e-01	3.929851e-02	3.005908e-02	3.798982e-03	6.325469e-01	7.891376e-02	7.734430e-02	3.136304e-01	1.786906e-02	5.330894e-01	2.206478e-02	3.600200e-02	4.136079e-02	5.645972e-01	1.562763e-01	2.580844e-02	1.969081e-01	1.504917e-02	2.424588e-02	1.746444e-01	8.776463e-02	1.921341e-02	5.362590e-01	1.578727e-01	2.930889e-03	3.764595e-01	6.734918e-02	5.146575e-01	6.879385e-03	3.172352e-02	1.797645e-01	3.458375e-01	1.387922e-01	4.222490e-02	2.385546e-01	5.482622e-02	2.771491e-02	7.933523e-03	2.223231e-02	3.963388e-03	8.727172e-01	6.543862e-02	1.140251e-01	1.444163e-01	1.246009e-02	4.805903e-01	1.921401e-01	5.636816e-02	1.325947e-01	4.255773e-01	1.498620e-01	3.612633e-02	2.338055e-01	2.203423e-02	1.147585e-01	2.860397e-01	1.921209e-01	2.639562e-02	2.698684e-01	1.108168e-01	3.599700e-02	1.764750e-01	5.286835e-02	3.990136e-01	2.569608e-01	7.868522e-02	4.582693e-02	3.169151e-01	1.900544e-01	1.363467e-02	4.099075e-01	2.366129e-02	2.182301e-01	1.705595e-01	1.463470e-01	4.038708e-02	2.634523e-01	1.610240e-01	1.237810e-01	1.231630e-01	1.151251e-01	4.444206e-01	6.495867e-02	1.285516e-01	7.192719e-02	4.351033e-01	1.464831e-01	7.987551e-04	2.470143e-01	9.867332e-02	4.327118e-01	5.309823e-02	1.268356e-01	3.873544e-01	4.505682e-01	4.323502e-02	1.181425e-01	3.880543e-01	2.215440e-01	2.585913e-01	2.573365e-01	2.625282e-01	2.032817e-01	2.659641e-01	3.423944e-01	1.883598e-01	2.964019e-01	2.769491e-01	3.097236e-01	1.169253e-01	3.870939e-01	2.154391e-01	1.693547e-01	2.281123e-01	4.325507e-02	4.795240e-01	2.808012e-01	1.964198e-01	3.376398e-01	1.928951e-01	3.436491e-01	1.258160e-01	4.266291e-01	1.327787e-01	2.144737e-01	2.261186e-01	1.355387e-01	3.094443e-01	2.425433e-01	3.124737e-01	2.764164e-01	1.780168e-01	3.779967e-01	1.675702e-01	2.503838e-01	3.555899e-01	1.546982e-01	2.393280e-01	1.266213e-01	3.148489e-01	1.773151e-01	3.812147e-01	2.480878e-01	3.361876e-01	3.433325e-01	7.239207e-02	2.608292e-01	2.894652e-01	2.742567e-01	1.754489e-01	1.094762e-01	4.056331e-01	2.883769e-01	1.965138e-01	2.086432e-01	2.011318e-01	4.282085e-01	1.620165e-01	4.306974e-01	1.942603e-01	1.558294e-01	2.192129e-01	1.164387e-01	3.147532e-01	2.977023e-01	2.711058e-01	3.009183e-01	1.955042e-01	3.205918e-01	1.829857e-01	2.719699e-01	2.989804e-01	1.607149e-01	2.683348e-01	6.805750e-02	5.728022e-01	2.598186e-01	9.932174e-02	4.692455e-01	4.075503e-01	1.873693e-02	2.934300e-01	9.198326e-02	7.312523e-02	1.943882e+00	1.444061e-01	1.735036e-01	2.071996e+00	1.700366e-01	1.796900e-01	2.571129e+00	1.800323e-01	8.699266e-01	1.517546e+00	7.222707e-02	1.100114e-01	1.849162e+00	2.098076e-01	1.420096e-02	1.114672e+00	1.835812e-01	3.824608e+00	4.419964e+00	9.850622e-02	4.932785e-01	2.151683e-01	5.564547e-01	2.398319e+00	1.369835e+00	2.297987e-01	2.439730e+00	2.990250e-01	1.038207e-01	2.402850e+00	1.515903e-01	2.404784e-03	3.079909e+00	3.238691e-01	5.225121e-02	2.343340e+00	4.274536e-01	2.362365e-01	4.029070e+00
32490000	-4.741825e+04	1.475219e+02	5.513342e+00	4.165598e-02	3.153870e-01	3.655134e-02	4.354371e-02	5.256986e-01	3.716335e-02	5.538412e-02	2.811821e-01	1.939432e-02	8.453181e-02	5.149855e-01	4.452214e-02	9.663514e-02	2.001480e-01	7.628546e-02	1.041608e-01	3.970813e-01	1.256893e-01	6.929925e-02	1.375978e-01	1.293462e-01	3.145483e-02	4.917095e-01	1.405924e-01	2.550945e-02	1.533334e-01	1.532664e-01	2.972249e-02	4.993958e-01	1.387725e-01	8.197430e-02	5.083545e-01	3.351440e-01	3.647457e-02	3.500253e-02	3.050117e-03	5.887501e-02	3.776081e-01	3.415615e-01	3.988378e-03	2.032805e-01	1.468651e-02	2.460315e-01	7.562104e-02	5.752122e-02	2.428955e-04	5.645282e-01	5.605511e-02	3.290286e-02	2.700490e-01	5.295346e-02	3.514717e-01	1.275800e-01	1.650429e-01	5.867177e-02	3.999491e-01	2.847449e-01	3.372804e-02	2.158832e-01	7.023039e-03	1.224667e-02	1.049056e-01	4.726466e-02	5.159527e-03	6.029713e-01	2.274523e-01	8.302706e-03	3.852667e-01	9.428582e-03	5.405988e-01	2.057338e-04	5.619749e-02	1.087699e-01	3.766353e-01	1.603977e-01	1.653635e-02	2.681488e-01	6.951187e-02	1.091265e-01	1.852801e-02	1.213231e-02	3.484645e-03	8.060479e-01	5.068064e-02	2.641589e-01	4.628744e-02	4.448196e-03	1.444670e-01	5.393458e-02	4.867039e-01	8.124007e-02	4.067404e-01	1.396350e-01	3.789791e-02	2.726464e-01	6.184022e-02	1.233464e-01	2.072040e-01	3.033274e-01	2.535324e-02	2.751296e-01	6.563930e-02	3.499176e-02	9.688410e-02	7.279346e-02	4.521780e-01	1.795647e-01	1.635880e-01	7.243046e-02	4.269490e-01	1.903394e-01	7.632497e-03	2.819730e-01	2.067559e-02	2.192270e-01	1.745796e-01	2.023758e-01	3.724613e-02	3.019528e-01	6.461860e-02	1.704851e-01	1.494870e-01	1.115098e-01	3.707770e-01	1.099509e-01	8.779025e-02	4.511963e-02	2.330169e-01	1.890983e-01	1.724558e-03	3.722261e-01	1.588146e-01	4.296011e-01	4.385361e-02	1.217180e-01	4.048273e-01	4.669814e-01	4.019492e-02	1.081874e-01	3.846363e-01	2.348760e-01	2.475040e-01	2.673441e-01	2.502759e-01	2.216773e-01	2.838981e-01	3.227639e-01	1.716607e-01	2.723134e-01	2.446994e-01	3.060244e-01	1.769628e-01	3.757967e-01	1.822693e-01	2.041010e-01	2.378330e-01	4.642563e-02	5.331870e-01	2.491203e-01	1.712670e-01	3.127869e-01	1.582110e-01	3.010731e-01	2.279289e-01	3.477193e-01	1.844000e-01	1.889916e-01	2.788892e-01	1.407159e-01	2.835467e-01	2.567772e-01	3.189602e-01	2.507986e-01	1.842172e-01	4.046051e-01	1.603791e-01	2.286072e-01	2.841770e-01	2.096250e-01	2.775908e-01	1.414599e-01	3.258265e-01	1.664432e-01	3.662705e-01	1.960325e-01	3.239418e-01	3.853188e-01	9.470688e-02	2.791660e-01	3.004041e-01	9.805570e-02	3.223742e-01	1.122287e-01	3.987293e-01	2.796424e-01	2.093996e-01	2.251143e-01	2.171397e-01	3.653177e-01	1.924282e-01	4.089518e-01	1.788424e-01	2.286827e-01	1.835231e-01	1.315807e-01	3.237291e-01	2.396400e-01	3.050502e-01	2.848013e-01	1.732894e-01	3.656071e-01	1.763021e-01	2.421868e-01	3.147942e-01	1.861942e-01	2.568248e-01	1.030653e-01	5.016526e-01	3.093882e-01	8.589385e-02	5.040929e-01	3.546995e-01	6.097852e-03	3.168566e-01	1.183501e-01	5.013372e-02	1.420805e+00	1.284710e-01	2.223285e-01	1.759494e+00	9.421514e-02	1.665042e-01	1.889985e+00	2.306308e-01	1.543913e+00	1.903753e+00	9.239936e-02	4.014504e-01	2.403169e+00	1.532148e-01	1.404976e-02	1.131147e+00	1.730738e-01	3.937935e+00	4.409728e+00	1.104195e-01	5.111363e-01	2.256088e-01	2.574997e-01	2.754726e+00	9.891971e-01	2.897799e-01	2.124819e+00	2.737268e-01	4.260992e-02	2.418166e+00	1.622791e-01	2.161381e-03	3.377908e+00	4.311557e-01	1.078032e-01	2.405409e+00	4.200963e-01	2.199624e-01	3.619435e+00
32500000	-4.739326e+04	1.423518e+02	5.660870e+00	7.136810e-02	2.602513e-01	2.936267e-02	4.464625e-02	5.367270e-01	5.764469e-02	5.945760e-02	2.821458e-01	3.232067e-02	5.240687e-02	5.277503e-01	4.591879e-02	9.402312e-02	1.724173e-01	8.905669e-02	8.798828e-02	4.354107e-01	1.211039e-01	8.588415e-02	1.607247e-01	1.264489e-01	5.144257e-02	4.725329e-01	1.029668e-01	6.741173e-02	1.091213e-01	1.244559e-01	1.827372e-02	6.274406e-01	5.329664e-02	3.002866e-02	4.432047e-01	2.744148e-01	8.262316e-02	1.362394e-01	3.348932e-02	8.711183e-02	4.317280e-01	1.394959e-01	5.082793e-03	2.663343e-01	7.024710e-02	1.083942e-01	2.611762e-02	4.041369e-02	2.623039e-04	8.047965e-01	2.001570e-02	1.087952e-01	1.608329e-01	2.160735e-02	4.752459e-01	1.356623e-01	9.785644e-02	3.993438e-02	4.083365e-01	1.920957e-01	3.949175e-02	3.023958e-01	1.774585e-02	1.881772e-02	1.273405e-01	1.791742e-01	9.506849e-03	4.299722e-01	2.351885e-01	1.262433e-01	4.274576e-01	1.233542e-02	3.676765e-01	7.191905e-03	5.909525e-02	1.533203e-01	3.597950e-01	2.313844e-01	8.418948e-03	2.208044e-01	2.627698e-02	1.183221e-01	3.201322e-02	5.115279e-02	2.390318e-02	7.657215e-01	8.887137e-03	1.083126e-01	2.549877e-03	9.008491e-02	4.442887e-01	5.612358e-02	2.986404e-01	9.680763e-02	4.611061e-01	1.602105e-01	4.241110e-02	2.069122e-01	3.255247e-02	1.216964e-01	1.669112e-01	4.049177e-01	6.203396e-03	2.491266e-01	5.114463e-02	1.651726e-02	2.678036e-01	1.119106e-01	2.525091e-01	2.847592e-01	6.650023e-02	1.018469e-01	4.216136e-01	1.573521e-01	1.851999e-02	2.947672e-01	5.900104e-03	2.138313e-01	9.151212e-02	8.182424e-02	7.280129e-02	4.552429e-01	8.478815e-02	9.750196e-02	3.355171e-01	1.111334e-01	3.020732e-01	6.773602e-02	8.603840e-02	6.302641e-02	3.455788e-01	1.273823e-01	8.191687e-04	3.180189e-01	1.451745e-01	4.313286e-01	4.414203e-02	1.231809e-01	4.013486e-01	4.429985e-01	4.948160e-02	1.197958e-01	3.877241e-01	2.553835e-01	2.274923e-01	2.615129e-01	2.556112e-01	2.148380e-01	2.807505e-01	3.161236e-01	1.882878e-01	2.593706e-01	2.353817e-01	3.158338e-01	1.894139e-01	3.809347e-01	2.199477e-01	1.434633e-01	2.556544e-01	4.782331e-02	4.780957e-01	2.817876e-01	1.922933e-01	4.084465e-01	1.501395e-01	3.120349e-01	1.293791e-01	3.827577e-01	1.725711e-01	1.981758e-01	2.464954e-01	1.807984e-01	2.841457e-01	2.140170e-01	3.210388e-01	2.307174e-01	1.847534e-01	4.147584e-01	1.697707e-01	2.779796e-01	2.698696e-01	1.831871e-01	2.689637e-01	9.924436e-02	3.091283e-01	2.272272e-01	3.644001e-01	1.909662e-01	2.912090e-01	3.152032e-01	2.026216e-01	2.820192e-01	2.844581e-01	1.086846e-01	3.248381e-01	1.006784e-01	4.566113e-01	2.217851e-01	2.209252e-01	2.067761e-01	1.860415e-01	3.612548e-01	2.459276e-01	2.972235e-01	2.855079e-01	1.837552e-01	2.335135e-01	1.431743e-01	2.865672e-01	2.799848e-01	2.902737e-01	3.239868e-01	1.373289e-01	3.579547e-01	1.807296e-01	2.803181e-01	3.061679e-01	1.722263e-01	2.412878e-01	8.023027e-02	5.586732e-01	2.674342e-01	9.366232e-02	4.617848e-01	3.743620e-01	5.920078e-02	2.855261e-01	1.032433e-01	3.005646e-02	1.562011e+00	1.042348e-01	3.530446e-02	2.362007e+00	3.789939e-02	9.291686e-02	3.550116e+00	2.003817e-01	2.957399e-01	1.596235e+00	9.257613e-02	3.105163e-01	2.322433e+00	1.450968e-01	4.912437e-02	1.976503e+00	1.621664e-01	3.574670e+00	4.812620e+00	9.440106e-02	4.810406e-01	1.929518e-01	2.279274e-01	2.389256e+00	1.495910e+00	1.156723e-01	1.981460e+00	2.944000e-01	3.313805e-02	2.559667e+00	1.684261e-01	3.029633e-03	3.052718e+00	2.886279e-01	7.415496e-02	3.008522e+00	6.743960e-01	1.440149e-01	3.609460e+00
32510000	-4.738145e+04	1.345534e+02	5.956342e+00	5.629226e-02	2.867273e-01	3.340933e-02	4.594923e-02	5.186338e-01	5.898803e-02	4.710980e-02	3.716359e-01	2.338295e-02	5.381523e-02	4.667328e-01	3.732333e-02	8.996601e-02	2.448837e-01	6.063659e-02	8.569551e-02	4.125653e-01	1.062529e-01	6.187877e-02	1.455079e-01	1.274284e-01	4.009705e-02	5.038087e-01	1.212792e-01	1.170491e-01	2.500983e-01	3.626629e-02	4.213778e-02	4.287206e-01	1.257279e-01	4.738512e-03	3.537652e-01	3.555967e-01	1.443066e-01	1.151261e-01	2.646687e-02	1.240954e-01	3.805123e-01	2.116284e-01	1.480448e-03	2.459183e-01	3.636514e-02	1.951748e-01	5.725178e-02	3.304517e-02	1.103436e-02	6.761185e-01	2.737544e-02	1.254430e-01	1.198579e-01	2.562023e-02	4.346548e-01	2.607299e-02	2.683510e-01	5.362502e-02	4.348959e-01	1.981077e-01	3.266080e-02	2.497012e-01	3.100939e-02	1.672303e-02	9.019566e-02	2.192394e-02	4.548437e-04	6.277189e-01	2.429836e-01	4.514420e-02	2.252670e-01	1.301353e-01	4.078511e-01	1.327287e-02	1.783295e-01	1.280264e-01	3.374922e-01	1.754586e-01	2.884432e-02	2.785311e-01	5.164740e-02	2.540721e-02	5.179657e-03	1.969568e-02	5.454814e-04	9.255747e-01	2.359727e-02	2.800619e-01	5.721177e-02	5.881134e-02	4.244215e-01	1.318768e-01	4.761672e-02	1.132121e-01	4.382487e-01	1.189046e-01	4.449981e-02	2.340190e-01	5.111583e-02	8.740510e-02	1.406987e-01	2.586697e-01	1.694942e-02	3.304674e-01	1.658097e-01	5.275338e-02	5.508996e-02	3.180784e-02	5.343294e-01	3.003721e-01	2.564728e-02	4.479541e-02	5.032184e-01	1.739394e-01	7.385821e-03	2.538340e-01	1.682698e-02	1.260631e-01	1.399598e-01	2.396253e-01	5.112976e-02	3.449053e-01	9.831675e-02	9.012628e-02	1.882847e-01	1.270558e-01	3.694367e-01	1.037603e-01	1.213362e-01	3.649286e-02	3.197403e-01	2.572486e-01	1.420242e-03	2.948673e-01	9.023064e-02	4.606093e-01	4.874724e-02	1.198027e-01	3.708408e-01	4.334898e-01	4.353942e-02	1.164608e-01	4.065100e-01	2.476757e-01	2.368708e-01	2.668566e-01	2.485968e-01	2.280529e-01	2.737443e-01	3.168675e-01	1.813353e-01	2.673720e-01	2.563780e-01	2.781463e-01	1.981036e-01	4.113965e-01	1.853711e-01	1.693527e-01	2.338798e-01	3.966027e-02	4.852136e-01	3.024945e-01	1.726316e-01	3.088124e-01	2.069613e-01	3.280027e-01	1.562236e-01	3.842593e-01	1.672001e-01	1.486415e-01	2.998991e-01	1.653588e-01	2.953662e-01	2.554155e-01	2.838595e-01	2.463673e-01	1.634630e-01	4.345149e-01	1.556548e-01	1.850568e-01	3.687704e-01	1.832289e-01	2.629438e-01	1.142879e-01	3.440651e-01	1.810251e-01	3.606219e-01	3.275478e-01	3.175239e-01	2.511795e-01	1.037488e-01	2.694885e-01	3.216386e-01	2.016517e-01	2.072212e-01	1.141309e-01	4.049632e-01	2.702880e-01	2.106179e-01	2.499773e-01	1.773754e-01	4.028392e-01	1.698081e-01	3.337013e-01	1.925702e-01	1.895859e-01	2.841426e-01	1.197709e-01	4.036996e-01	1.905159e-01	2.860135e-01	3.168212e-01	1.559847e-01	3.591161e-01	1.680780e-01	3.073126e-01	2.649243e-01	1.925322e-01	2.352309e-01	6.665040e-02	5.752576e-01	2.640835e-01	9.400856e-02	5.179457e-01	3.709323e-01	8.933861e-02	2.822291e-01	1.190051e-01	5.122897e-02	1.322677e+00	1.180959e-01	1.537315e-01	3.873577e+00	1.577782e-02	1.309976e-01	2.952496e+00	2.122549e-01	7.135885e-01	1.798382e+00	7.890809e-03	1.130231e-01	1.955777e+00	1.501194e-01	8.469884e-04	1.132614e+00	1.529758e-01	3.256967e+00	5.314369e+00	9.300888e-02	4.522690e-01	1.896574e-01	3.875584e-01	2.453927e+00	1.103151e+00	2.301405e-01	2.131797e+00	1.876010e-01	4.455987e-02	2.438452e+00	2.686898e-01	9.664380e-03	2.872562e+00	2.413709e-01	7.857305e-02	2.745893e+00	3.998108e-01	1.670341e-01	4.042384e+00
32520000	-4.739926e+04	1.438990e+02	5.664182e+00	6.608219e-02	3.229228e-01	3.960558e-02	6.024678e-02	4.658113e-01	4.533133e-02	6.229616e-02	3.055365e-01	2.247162e-02	5.475166e-02	5.073379e-01	4.760612e-02	9.823064e-02	2.063258e-01	5.578471e-02	5.805018e-02	4.269564e-01	1.546523e-01	7.218154e-02	1.650048e-01	1.220142e-01	4.662605e-02	4.919222e-01	1.022512e-01	7.204760e-02	2.517015e-01	5.311641e-02	5.707957e-02	4.460549e-01	1.200000e-01	3.088872e-02	3.205692e-01	4.979968e-01	4.359370e-02	6.615303e-02	4.079855e-02	7.162549e-02	4.129589e-01	2.965123e-01	6.492233e-04	1.928854e-01	2.536864e-02	1.120241e-01	1.970555e-02	2.524517e-02	4.983352e-03	8.212644e-01	1.677741e-02	8.829501e-02	1.593844e-01	8.205684e-03	5.701987e-01	3.617376e-02	1.377424e-01	2.170798e-02	4.678325e-01	2.038429e-01	3.982903e-02	2.619597e-01	4.827808e-03	1.238754e-01	1.341137e-01	1.224922e-01	1.939908e-03	4.321693e-01	1.854095e-01	2.640627e-03	2.508130e-01	5.620583e-02	5.669292e-01	7.920248e-02	4.420887e-02	1.706712e-01	4.091205e-01	1.850331e-01	1.470812e-02	1.943894e-01	2.607780e-02	6.157149e-02	1.247848e-02	1.855361e-02	7.194970e-03	8.156234e-01	8.457808e-02	1.519132e-01	1.045333e-01	5.571627e-02	2.646404e-01	3.733460e-01	4.985082e-02	1.091737e-01	4.329666e-01	1.263294e-01	3.878441e-02	2.426246e-01	5.012132e-02	1.262164e-01	2.138684e-01	2.149507e-01	3.188479e-02	2.385423e-01	1.745375e-01	4.261210e-02	1.803996e-02	8.592079e-02	5.154690e-01	2.512127e-01	8.674549e-02	7.019488e-02	4.017345e-01	1.460057e-01	1.878575e-02	3.496762e-01	1.360295e-02	9.930551e-02	8.583071e-02	2.639684e-01	6.015624e-02	3.594040e-01	1.313351e-01	1.115969e-01	2.503841e-01	2.476321e-01	2.518496e-01	4.228981e-02	9.624745e-02	7.102848e-02	4.023425e-01	4.792918e-02	5.842155e-04	3.178038e-01	1.603118e-01	4.187564e-01	5.069227e-02	1.219218e-01	4.086295e-01	4.186247e-01	4.499372e-02	1.161145e-01	4.202670e-01	2.338806e-01	2.311800e-01	2.831473e-01	2.517921e-01	2.138168e-01	2.780131e-01	3.191032e-01	1.890670e-01	2.157862e-01	2.597611e-01	3.093541e-01	2.150986e-01	4.198534e-01	1.982468e-01	1.561506e-01	2.257492e-01	5.033206e-02	5.034640e-01	2.889887e-01	1.572152e-01	2.841297e-01	1.568358e-01	3.749688e-01	1.840656e-01	3.651583e-01	1.530630e-01	2.153867e-01	2.663920e-01	1.716211e-01	3.125688e-01	2.582144e-01	2.575957e-01	2.784690e-01	1.456267e-01	4.506815e-01	1.252229e-01	2.996957e-01	3.213530e-01	1.544732e-01	2.244782e-01	1.011428e-01	3.377607e-01	1.916612e-01	3.694353e-01	2.294474e-01	2.956408e-01	3.351157e-01	1.397960e-01	3.661331e-01	2.688834e-01	1.854511e-01	1.795324e-01	1.339357e-01	3.368516e-01	3.153064e-01	2.139063e-01	2.434509e-01	1.774804e-01	3.380046e-01	2.410641e-01	3.251146e-01	1.570314e-01	2.040877e-01	3.137663e-01	1.523742e-01	2.820566e-01	2.803812e-01	2.851881e-01	3.517425e-01	1.776112e-01	3.590538e-01	1.115924e-01	2.785372e-01	3.136470e-01	1.907396e-01	2.170761e-01	7.489472e-02	5.859576e-01	2.451283e-01	9.401940e-02	4.882249e-01	3.951887e-01	1.044714e-01	3.197279e-01	2.407991e-02	5.464334e-02	2.280260e+00	1.681159e-01	4.515160e-03	2.047772e+00	1.562268e-01	9.996170e-02	2.082438e+00	2.436639e-01	9.874514e-02	1.603200e+00	9.804740e-02	1.433992e-02	2.151661e+00	1.853035e-01	1.213099e-01	1.668989e+00	1.904794e-01	3.579341e+00	4.506576e+00	1.035439e-01	5.146570e-01	1.300235e-01	4.886296e-01	2.458881e+00	1.399554e+00	1.083110e-01	2.467525e+00	2.132838e-01	5.676657e-02	2.219696e+00	1.167866e-01	1.116871e-03	2.807502e+00	3.560704e-01	8.179577e-02	2.713986e+00	5.599033e-01	2.898920e-01	3.969499e+00
32530000	-4.736624e+04	1.440502e+02	5.481373e+00	3.726198e-02	3.361823e-01	4.731774e-02	5.325443e-02	4.616123e-01	6.437122e-02	4.947048e-02	3.143397e-01	3.445491e-02	7.142493e-02	4.847137e-01	4.559630e-02	1.167345e-01	1.827406e-01	6.193248e-02	6.999257e-02	4.476871e-01	1.209128e-01	8.033467e-02	1.445246e-01	1.104744e-01	4.060215e-02	4.998966e-01	1.241676e-01	5.375083e-02	1.739493e-01	1.586917e-01	5.532090e-02	4.085164e-01	1.497708e-01	4.012644e-02	3.454536e-01	2.519341e-01	1.691881e-01	1.045151e-01	8.878262e-02	6.462341e-02	4.317322e-01	2.200534e-01	9.156179e-04	2.373311e-01	4.534428e-02	9.177945e-02	4.374692e-02	4.499272e-02	3.294049e-06	7.977097e-01	2.176791e-02	1.484447e-01	1.728622e-01	1.502647e-02	4.624469e-01	1.513503e-01	4.986932e-02	5.632454e-02	5.057371e-01	1.460211e-01	3.466730e-02	2.492616e-01	7.988323e-03	6.358243e-03	1.306889e-01	9.644571e-02	1.891856e-03	5.304341e-01	2.341811e-01	4.439269e-02	3.432880e-01	3.550172e-02	4.376142e-01	3.153186e-02	1.076715e-01	1.369630e-01	3.233679e-01	2.051506e-01	2.770129e-02	2.640876e-01	4.272965e-02	3.261081e-02	2.995253e-03	8.710212e-02	1.875375e-03	8.734370e-01	1.979445e-03	1.254341e-01	1.425957e-01	4.281870e-02	6.523843e-01	1.951009e-02	1.725707e-02	7.304915e-02	4.329700e-01	2.046520e-01	3.307590e-02	2.180420e-01	3.821087e-02	4.796782e-02	1.737170e-01	1.772826e-01	1.501919e-02	4.439360e-01	1.420774e-01	4.038429e-02	1.436483e-01	5.087601e-02	4.148696e-01	3.070950e-01	4.312681e-02	5.137078e-02	3.870399e-01	2.036615e-01	9.846641e-03	3.321536e-01	1.592756e-02	1.057951e-01	1.644014e-01	2.127919e-01	3.881018e-02	4.045485e-01	7.365288e-02	1.729154e-01	3.174844e-01	2.589563e-02	3.615910e-01	3.171459e-02	9.039899e-02	5.887804e-02	3.805054e-01	8.224935e-02	1.893612e-03	3.240015e-01	1.524721e-01	4.509594e-01	5.501478e-02	1.158677e-01	3.781581e-01	4.330055e-01	4.897080e-02	1.200567e-01	3.979670e-01	2.432377e-01	2.367915e-01	2.665220e-01	2.534487e-01	2.165334e-01	2.741005e-01	3.228060e-01	1.865602e-01	2.437166e-01	2.189634e-01	3.227100e-01	2.146100e-01	3.737324e-01	2.340458e-01	1.555954e-01	2.366264e-01	4.832552e-02	5.077380e-01	2.775884e-01	1.663480e-01	2.441798e-01	1.826753e-01	4.163539e-01	1.567910e-01	4.574219e-01	1.815327e-01	1.271016e-01	2.339438e-01	1.649951e-01	2.866990e-01	2.763746e-01	2.719313e-01	2.976093e-01	1.812973e-01	3.851075e-01	1.359859e-01	2.498865e-01	3.000157e-01	1.565229e-01	2.935749e-01	1.307355e-01	3.759351e-01	1.352620e-01	3.580675e-01	1.969297e-01	4.094069e-01	3.397186e-01	5.394482e-02	2.742486e-01	1.977672e-01	2.479480e-01	2.800363e-01	1.164979e-01	4.193432e-01	2.588113e-01	2.053477e-01	2.463342e-01	1.996580e-01	4.193390e-01	1.346688e-01	3.346446e-01	2.575455e-01	1.813382e-01	2.264717e-01	1.415851e-01	3.185463e-01	2.650674e-01	2.748013e-01	3.670519e-01	1.322624e-01	3.439870e-01	1.566988e-01	2.531312e-01	3.128900e-01	1.835786e-01	2.504002e-01	7.944775e-02	4.956447e-01	3.320017e-01	9.290583e-02	4.856550e-01	3.693448e-01	1.134844e-01	3.064047e-01	1.281919e-01	4.709344e-02	1.665930e+00	9.178462e-02	3.728057e-02	2.525140e+00	8.295081e-02	5.526383e-02	3.268886e+00	1.337584e-01	3.589392e+00	1.162427e+00	6.639940e-02	6.109637e-02	2.780837e+00	1.723488e-01	5.397157e-02	2.066916e+00	1.687349e-01	3.549588e+00	4.546834e+00	1.084623e-01	5.111990e-01	1.494462e-01	3.331780e-01	2.515246e+00	1.143820e+00	1.570690e-01	1.991804e+00	2.881320e-01	7.291704e-02	2.431010e+00	1.259256e-01	9.555295e-03	3.729951e+00	3.177760e-01	7.578381e-02	2.789450e+00	5.726122e-01	1.951619e-01	3.703187e+00
32540000	-4.737493e+04	1.389198e+02	5.700745e+00	1.235165e-01	2.516415e-01	2.579151e-02	2.900008e-02	5.328575e-01	3.719293e-02	7.130440e-02	3.914745e-01	2.439447e-02	5.361720e-02	4.114416e-01	4.776784e-02	1.131241e-01	1.740473e-01	6.757598e-02	6.687662e-02	4.547658e-01	1.236102e-01	6.450343e-02	1.387057e-01	1.261382e-01	5.445528e-02	5.092925e-01	1.069049e-01	2.664428e-02	2.275481e-01	1.513298e-01	2.203450e-02	4.389319e-01	1.335114e-01	1.515936e-02	4.770527e-01	3.618434e-01	5.711360e-02	8.827674e-02	5.542478e-04	5.964809e-02	3.687365e-01	3.259097e-01	8.347321e-04	2.114802e-01	3.339072e-02	1.336643e-01	4.335064e-02	6.761053e-02	1.103176e-03	7.294494e-01	2.482203e-02	1.091244e-01	2.740127e-01	1.028380e-01	4.037556e-01	3.127304e-02	7.899626e-02	4.857456e-02	5.475556e-01	2.022234e-01	3.459733e-02	1.620059e-01	5.043245e-03	1.760468e-02	1.688215e-01	4.838567e-02	1.211906e-02	4.631843e-01	2.898847e-01	6.043849e-02	4.097970e-01	1.005571e-01	2.890965e-01	5.254096e-03	1.348569e-01	1.209188e-01	4.210176e-01	1.953054e-01	2.684222e-02	2.017468e-01	3.416919e-02	3.565113e-02	6.226685e-03	1.444533e-02	6.064257e-03	8.805574e-01	5.705521e-02	7.563479e-02	1.650941e-01	1.967552e-01	1.677328e-01	2.760226e-01	1.187604e-01	1.197086e-01	4.315325e-01	1.372850e-01	3.919484e-02	2.453047e-01	2.697434e-02	1.076103e-01	1.644923e-01	2.250767e-01	7.956851e-03	3.377709e-01	1.570930e-01	5.892793e-02	1.113770e-01	1.968563e-02	4.333928e-01	2.320538e-01	1.445628e-01	6.209888e-02	4.334907e-01	1.643776e-01	1.162212e-02	3.047531e-01	2.365768e-02	2.024508e-01	1.318250e-01	1.871094e-01	4.171643e-02	2.744453e-01	1.624529e-01	1.033773e-01	2.802977e-01	6.667089e-02	3.047929e-01	1.310617e-01	1.137996e-01	3.216893e-02	2.031205e-01	2.759676e-01	1.305972e-04	3.477589e-01	1.408535e-01	4.198742e-01	4.320863e-02	1.203977e-01	4.165195e-01	4.184512e-01	4.790382e-02	1.012583e-01	4.323867e-01	2.260265e-01	2.398704e-01	2.661304e-01	2.679727e-01	2.150232e-01	2.719014e-01	3.326793e-01	1.803961e-01	2.298422e-01	3.509700e-01	2.915895e-01	1.275983e-01	4.362427e-01	1.745821e-01	1.503556e-01	2.388196e-01	4.396803e-02	5.147977e-01	2.662451e-01	1.749892e-01	2.932589e-01	1.920344e-01	3.012839e-01	2.134228e-01	3.567221e-01	1.802234e-01	2.080929e-01	2.549617e-01	1.135326e-01	3.554582e-01	2.266570e-01	3.043521e-01	2.487285e-01	1.860310e-01	4.160427e-01	1.491978e-01	2.270993e-01	3.399036e-01	1.671198e-01	2.658773e-01	9.938433e-02	3.222484e-01	1.745594e-01	4.038079e-01	2.873349e-01	3.987366e-01	2.503653e-01	6.356318e-02	2.830254e-01	2.488920e-01	1.821766e-01	2.859060e-01	1.147171e-01	3.819620e-01	3.038735e-01	1.994473e-01	2.454073e-01	2.017198e-01	3.276871e-01	2.251858e-01	3.953352e-01	2.287496e-01	1.763570e-01	1.995582e-01	1.449659e-01	3.438212e-01	2.589985e-01	2.522144e-01	3.252305e-01	2.171621e-01	3.153801e-01	1.422273e-01	2.445295e-01	3.301729e-01	1.735452e-01	2.517524e-01	9.013902e-02	5.206270e-01	3.143298e-01	7.490413e-02	4.728401e-01	3.946100e-01	1.145183e-01	2.727809e-01	3.618231e-02	7.422644e-02	1.618789e+00	1.190059e-01	3.509806e-02	3.172442e+00	1.019677e-01	3.117616e-01	3.991533e+00	1.849727e-01	9.622698e-01	1.528625e+00	8.742585e-02	8.833294e-02	3.197241e+00	1.490798e-01	1.131657e-01	1.381446e+00	1.389119e-01	3.891911e+00	4.265300e+00	1.152251e-01	4.902974e-01	1.813417e-01	4.043802e-01	2.307931e+00	1.665053e+00	1.241163e-01	2.327211e+00	2.638696e-01	7.949902e-02	2.433657e+00	2.385627e-01	4.783768e-03	3.707701e+00	3.136998e-01	7.997024e-02	2.517220e+00	4.081809e-01	2.699933e-01	3.827623e+00
32550000	-4.740109e+04	1.435808e+02	5.617299e+00	6.539370e-02	2.688092e-01	2.712795e-02	4.333738e-02	5.340669e-01	6.126487e-02	4.384721e-02	3.776338e-01	2.365869e-02	6.651046e-02	4.370121e-01	5.133774e-02	8.309272e-02	2.261965e-01	7.554563e-02	9.730192e-02	3.638817e-01	1.539815e-01	8.021558e-02	1.445948e-01	1.331725e-01	4.864959e-02	4.913736e-01	1.019939e-01	5.018549e-02	7.564719e-02	5.228763e-02	4.247411e-02	5.720146e-01	2.073910e-01	6.652140e-02	4.523291e-01	3.264537e-01	1.072864e-01	3.875949e-02	8.649835e-03	7.163793e-02	4.687065e-01	1.844558e-01	1.617593e-04	2.528531e-01	2.218488e-02	8.721330e-02	2.261607e-02	4.909945e-02	5.847231e-03	7.611366e-01	7.408735e-02	3.156333e-02	3.481756e-01	5.584905e-02	2.679255e-01	1.938920e-01	1.025945e-01	4.278496e-02	4.241233e-01	1.965805e-01	3.962413e-02	2.810854e-01	1.580174e-02	2.174968e-02	8.654692e-02	4.874419e-02	1.384652e-02	6.897157e-01	1.393970e-01	6.089128e-02	3.643168e-01	4.760250e-02	4.100517e-01	5.167021e-03	1.119707e-01	1.412388e-01	4.248815e-01	1.880613e-01	9.592280e-03	1.953779e-01	4.084807e-02	2.101084e-02	1.036768e-02	8.256565e-02	1.941118e-03	8.525845e-01	3.153017e-02	2.658138e-01	2.121805e-01	2.892002e-01	2.372925e-02	4.141192e-03	2.049352e-01	1.133119e-01	5.049958e-01	1.667734e-01	3.080752e-02	1.561579e-01	2.795345e-02	7.038976e-02	1.416811e-01	2.459700e-01	2.478123e-02	4.533385e-01	6.383931e-02	4.604610e-02	1.433726e-01	6.634480e-02	5.290103e-01	1.769585e-01	3.826781e-02	5.356752e-02	4.394247e-01	1.892981e-01	1.139493e-02	2.922103e-01	1.410441e-02	9.111742e-02	9.099943e-02	1.966632e-01	2.965506e-02	5.090044e-01	8.256051e-02	6.883885e-02	3.902635e-01	1.110001e-01	3.174783e-01	5.674354e-02	5.567579e-02	5.627640e-02	2.856171e-01	2.001036e-01	6.502132e-04	3.418748e-01	1.154779e-01	4.426062e-01	4.520961e-02	1.308351e-01	3.813491e-01	4.224087e-01	4.214961e-02	1.075097e-01	4.279320e-01	2.592673e-01	2.397176e-01	2.600397e-01	2.409754e-01	2.154570e-01	2.654693e-01	3.373227e-01	1.817511e-01	2.881161e-01	2.013540e-01	3.667468e-01	1.437831e-01	3.861096e-01	2.221820e-01	1.529487e-01	2.387598e-01	6.539536e-02	4.722605e-01	2.854423e-01	1.769018e-01	3.619618e-01	1.927528e-01	2.997444e-01	1.455410e-01	3.181150e-01	1.665747e-01	2.091977e-01	3.061126e-01	1.960691e-01	2.911542e-01	2.546917e-01	2.580850e-01	2.720590e-01	1.212203e-01	4.703915e-01	1.363292e-01	2.773596e-01	2.580504e-01	1.668304e-01	2.977597e-01	1.065357e-01	3.598198e-01	1.583098e-01	3.753347e-01	1.975324e-01	4.862737e-01	2.484579e-01	6.773608e-02	3.394761e-01	1.950940e-01	1.723544e-01	2.930755e-01	9.715290e-02	4.356685e-01	2.397719e-01	2.274068e-01	2.804654e-01	1.747746e-01	4.070710e-01	1.376890e-01	3.696901e-01	1.880315e-01	2.327888e-01	2.094896e-01	1.366891e-01	3.235181e-01	2.616944e-01	2.780984e-01	3.177239e-01	2.356191e-01	3.275731e-01	1.190838e-01	2.525487e-01	3.096680e-01	1.908252e-01	2.469581e-01	7.502003e-02	5.046944e-01	3.314370e-01	8.884858e-02	4.549656e-01	3.810217e-01	5.147361e-03	2.782920e-01	6.611767e-02	6.437948e-02	1.254008e+00	1.434337e-01	8.014693e-02	2.288610e+00	6.155081e-02	4.653374e-02	4.162207e+00	8.682950e-02	2.832510e-01	1.724145e+00	6.739021e-02	4.825566e-01	2.642820e+00	1.839531e-01	2.531048e-02	1.214475e+00	1.647715e-01	4.029383e+00	4.163519e+00	8.697983e-02	4.948991e-01	1.783528e-01	4.686978e-01	2.691703e+00	9.558003e-01	1.772860e-01	2.492476e+00	1.790136e-01	5.266071e-02	2.595767e+00	1.696262e-01	4.535321e-04	3.634525e+00	2.236376e-01	4.484964e-02	2.711923e+00	5.033194e-01	1.777222e-01	3.794450e+00
32560000	-4.738080e+04	1.551765e+02	5.240545e+00	3.738575e-02	2.772387e-01	3.832484e-02	8.934107e-02	5.022068e-01	5.550281e-02	5.866318e-02	3.340487e-01	2.665010e-02	7.970151e-02	4.541246e-01	4.681189e-02	9.419418e-02	1.808919e-01	6.958067e-02	1.035269e-01	4.442195e-01	1.075868e-01	8.115477e-02	1.537843e-01	1.265214e-01	4.908475e-02	4.601826e-01	1.292722e-01	8.946143e-02	1.684746e-01	1.087171e-01	5.482328e-02	4.985124e-01	8.001118e-02	1.362208e-01	3.144714e-01	3.502838e-01	1.285142e-01	4.990683e-02	2.060297e-02	7.908924e-02	3.520667e-01	3.046565e-01	9.670403e-04	2.334652e-01	2.975533e-02	1.645217e-01	5.138740e-02	4.156346e-02	2.173424e-03	7.201105e-01	2.024357e-02	6.450053e-02	2.475892e-01	1.632218e-02	5.358623e-01	2.694179e-02	1.087840e-01	3.210011e-02	4.069394e-01	1.983413e-01	3.767775e-02	3.237325e-01	1.208965e-03	5.289778e-02	7.110868e-02	1.173917e-01	2.148367e-03	5.231805e-01	2.332730e-01	6.754783e-03	3.850254e-01	7.084844e-03	4.303213e-01	8.263042e-02	8.818324e-02	1.706766e-01	3.500418e-01	1.876728e-01	2.580534e-02	2.269302e-01	3.887328e-02	4.738379e-02	2.099752e-02	2.905763e-01	6.777260e-04	6.164750e-01	2.388963e-02	5.357446e-02	4.190701e-01	2.148494e-01	2.472752e-01	1.903265e-02	4.619827e-02	1.180553e-01	4.153443e-01	1.733139e-01	3.409118e-02	2.109947e-01	4.820063e-02	1.149382e-01	1.155882e-01	2.365480e-01	2.183476e-02	4.036255e-01	1.074653e-01	8.093811e-02	5.993634e-02	4.170663e-02	3.769691e-01	1.745353e-01	2.659145e-01	6.655480e-02	4.587107e-01	1.599248e-01	1.001853e-02	2.818724e-01	2.291875e-02	7.992025e-02	1.333225e-01	1.659772e-01	5.366102e-03	5.129675e-01	1.024465e-01	1.325705e-01	1.641628e-01	7.980165e-02	4.046222e-01	7.097061e-02	1.478722e-01	3.409392e-02	2.652669e-01	3.355491e-01	2.931250e-04	2.692394e-01	9.555756e-02	4.492687e-01	4.986148e-02	1.222622e-01	3.786076e-01	4.164868e-01	4.388256e-02	1.086647e-01	4.309660e-01	2.623485e-01	2.183476e-01	2.603768e-01	2.589271e-01	2.120269e-01	2.897862e-01	3.043357e-01	1.938512e-01	1.957572e-01	2.455760e-01	3.746809e-01	1.839859e-01	3.860018e-01	1.493527e-01	1.809336e-01	2.837119e-01	4.431184e-02	5.083637e-01	2.774721e-01	1.698523e-01	3.267303e-01	2.038547e-01	3.357593e-01	1.336558e-01	4.322756e-01	1.731997e-01	1.138875e-01	2.806372e-01	1.510027e-01	2.468308e-01	3.063802e-01	2.957864e-01	2.355253e-01	1.436694e-01	4.914082e-01	1.293971e-01	2.316963e-01	2.806351e-01	2.045875e-01	2.830810e-01	1.197881e-01	3.325655e-01	1.906593e-01	3.569871e-01	2.586748e-01	3.048205e-01	3.074239e-01	1.290808e-01	3.344503e-01	3.480180e-01	1.140504e-01	2.034813e-01	1.062776e-01	3.966868e-01	2.959914e-01	2.010441e-01	2.535940e-01	1.695345e-01	3.909386e-01	1.859329e-01	3.556400e-01	2.283078e-01	2.037177e-01	2.123345e-01	1.307464e-01	3.236265e-01	2.435411e-01	3.020859e-01	2.848033e-01	2.258314e-01	3.551110e-01	1.342543e-01	2.913725e-01	3.217321e-01	1.681515e-01	2.187439e-01	7.323110e-02	5.601624e-01	2.810782e-01	8.552827e-02	4.716982e-01	4.020147e-01	6.625225e-02	2.915682e-01	9.875981e-02	1.066588e-01	1.315575e+00	1.062772e-01	1.309097e-01	2.148887e+00	1.003432e-01	4.428119e-01	2.929064e+00	1.894974e-01	8.243797e-02	1.790374e+00	7.079228e-02	5.650027e-02	2.552965e+00	1.094876e-01	9.719840e-02	1.431658e+00	1.468534e-01	4.004279e+00	4.490237e+00	8.562691e-02	5.043445e-01	1.272567e-01	3.816222e-01	2.568220e+00	1.131165e+00	1.501330e-01	2.252305e+00	2.557357e-01	4.872656e-02	2.523284e+00	1.262342e-01	1.555913e-02	3.128849e+00	2.986698e-01	6.472351e-02	2.750877e+00	5.880581e-01	2.914230e-01	3.393178e+00
32570000	-4.740331e+04	1.518221e+02	5.325728e+00	7.463831e-02	3.220780e-01	3.406048e-02	5.413106e-03	5.024309e-01	6.137925e-02	6.127342e-02	2.787605e-01	2.167618e-02	8.988365e-02	4.988585e-01	4.954775e-02	1.041203e-01	1.863054e-01	5.423523e-02	7.381924e-02	4.620304e-01	1.194895e-01	7.169784e-02	1.571911e-01	1.181818e-01	4.970901e-02	5.134770e-01	8.974312e-02	3.966027e-02	1.285718e-01	5.658312e-02	4.730674e-02	6.707663e-01	5.711172e-02	5.372049e-02	5.435708e-01	2.467478e-01	1.421926e-01	1.214241e-02	1.625945e-03	6.605073e-02	3.396644e-01	2.658459e-01	2.082357e-03	2.770649e-01	4.929168e-02	2.374465e-01	5.634957e-02	1.220234e-02	2.154439e-02	6.554821e-01	1.697507e-02	1.925257e-01	1.604069e-01	1.173049e-01	3.690228e-01	1.036320e-01	5.710755e-02	4.494611e-02	4.374622e-01	2.360073e-01	2.920395e-02	2.495254e-01	2.855115e-03	1.263002e-02	1.258101e-01	5.516412e-02	2.176783e-02	5.265325e-01	2.580955e-01	9.978372e-02	4.085191e-01	8.785323e-02	3.528905e-01	1.507116e-02	3.588223e-02	1.375886e-01	3.826097e-01	1.964726e-01	2.140204e-02	2.085803e-01	5.334669e-02	2.547610e-02	1.431255e-02	1.783698e-01	3.118545e-03	6.370206e-01	1.417024e-01	1.692181e-01	3.723862e-02	1.209534e-01	2.385406e-01	2.636687e-01	1.703806e-01	1.008263e-01	4.294373e-01	1.110570e-01	5.248909e-02	2.448658e-01	6.132445e-02	1.653495e-01	2.466687e-01	1.320737e-01	7.941908e-03	2.157262e-01	2.322400e-01	8.034144e-02	5.754462e-02	1.728376e-02	5.933855e-01	1.447970e-01	1.066477e-01	6.246962e-02	4.120805e-01	2.223196e-01	9.858622e-03	2.866426e-01	6.629033e-03	1.480054e-01	1.675182e-01	1.591002e-01	3.164669e-02	3.831426e-01	1.105869e-01	8.795575e-02	1.868915e-01	1.031443e-01	3.859563e-01	1.260184e-01	1.100338e-01	3.937805e-02	2.961736e-01	1.443000e-01	5.780243e-05	3.946683e-01	1.254222e-01	4.422345e-01	4.239806e-02	1.172956e-01	3.980718e-01	4.376139e-01	4.522464e-02	1.091536e-01	4.080078e-01	2.359180e-01	2.377151e-01	2.801354e-01	2.462315e-01	2.135397e-01	2.878566e-01	3.082455e-01	1.903582e-01	1.987978e-01	2.434774e-01	3.896439e-01	1.680809e-01	3.192621e-01	2.776806e-01	1.453897e-01	2.576676e-01	6.216207e-02	4.958798e-01	2.672127e-01	1.747455e-01	3.273145e-01	1.433305e-01	3.601907e-01	1.691642e-01	3.727808e-01	1.656334e-01	2.178443e-01	2.437415e-01	1.714177e-01	3.179428e-01	2.140554e-01	2.965842e-01	2.636965e-01	1.631276e-01	4.349781e-01	1.381978e-01	2.115480e-01	2.735483e-01	1.657607e-01	3.491430e-01	1.138512e-01	3.705063e-01	1.564484e-01	3.591940e-01	2.873535e-01	2.974192e-01	3.156887e-01	9.953859e-02	3.376532e-01	2.910858e-01	1.798652e-01	1.913958e-01	1.267685e-01	4.089599e-01	2.439830e-01	2.202885e-01	2.380447e-01	2.062709e-01	3.606176e-01	1.950668e-01	3.398071e-01	1.948325e-01	1.494341e-01	3.159264e-01	1.232295e-01	3.238289e-01	2.613279e-01	2.916137e-01	2.996615e-01	1.564104e-01	3.865956e-01	1.573325e-01	3.089170e-01	2.596495e-01	1.921476e-01	2.392860e-01	8.598941e-02	5.677693e-01	2.606224e-01	8.561891e-02	4.585446e-01	3.757186e-01	9.270525e-03	2.808969e-01	3.161262e-02	1.079467e-01	1.277382e+00	1.721103e-01	9.584062e-02	1.414174e+00	5.614729e-02	6.296626e-02	4.101240e+00	2.501729e-01	2.549548e-01	1.772479e+00	1.616036e-01	7.438679e-01	2.718782e+00	1.815168e-01	1.263344e-01	1.233216e+00	1.732560e-01	3.807424e+00	4.408491e+00	9.447032e-02	5.126694e-01	1.840640e-01	3.973462e-01	2.780620e+00	6.197155e-01	1.497206e-01	2.310167e+00	2.954115e-01	8.196841e-02	2.404264e+00	2.177602e-01	4.808829e-03	3.021082e+00	3.862188e-01	6.153497e-02	2.509762e+00	5.508148e-01	2.016294e-01	3.985955e+00
32580000	-4.739405e+04	1.517685e+02	5.395200e+00	6.269781e-02	3.181102e-01	4.433523e-02	1.072438e-02	5.145868e-01	4.954552e-02	7.015643e-02	2.418331e-01	2.110233e-02	7.300041e-02	5.593031e-01	3.460454e-02	8.319081e-02	1.751521e-01	9.272891e-02	6.770389e-02	4.699634e-01	1.112609e-01	8.500062e-02	1.491307e-01	1.163865e-01	3.655819e-02	4.878245e-01	1.250995e-01	6.748319e-02	1.859250e-01	9.024344e-02	3.266742e-02	5.266010e-01	9.707995e-02	2.557457e-02	2.760959e-01	2.755899e-01	1.244791e-01	2.113975e-01	8.686315e-02	6.172988e-02	4.247823e-01	2.373391e-01	1.552381e-04	2.327833e-01	4.321023e-02	2.942534e-01	4.941339e-02	2.914612e-02	1.409422e-02	5.881749e-01	2.491801e-02	7.301857e-02	2.111707e-01	1.498847e-02	4.963248e-01	1.087016e-01	9.579593e-02	3.847053e-02	3.549845e-01	2.049413e-01	3.787454e-02	3.564148e-01	7.314357e-03	1.315299e-02	7.956144e-02	3.727188e-02	3.492173e-03	6.324776e-01	2.340439e-01	8.666349e-02	3.608902e-01	6.265834e-02	3.277278e-01	5.268768e-03	1.567913e-01	1.472853e-01	2.963148e-01	1.647189e-01	2.846496e-02	3.099134e-01	5.330261e-02	7.848710e-02	2.742203e-03	7.577102e-02	8.821228e-03	8.272431e-01	6.935319e-03	3.929282e-02	2.724166e-01	6.892146e-02	3.496803e-01	2.602238e-01	9.465048e-03	9.823702e-02	3.568973e-01	1.888647e-01	4.257467e-02	2.658540e-01	4.757235e-02	1.497416e-01	1.725221e-01	2.682641e-01	1.051534e-02	3.270616e-01	7.189521e-02	1.013775e-01	1.542453e-01	2.138340e-02	4.418758e-01	2.245541e-01	5.656386e-02	7.156427e-02	3.830315e-01	1.918151e-01	1.318826e-02	3.189670e-01	2.143391e-02	1.545284e-01	1.302573e-01	2.743171e-01	5.902652e-02	2.570110e-01	1.248597e-01	1.653306e-01	2.190940e-01	1.311645e-01	3.537115e-01	9.316692e-02	3.753246e-02	5.549708e-02	3.285782e-01	2.083718e-01	3.075529e-05	2.806997e-01	1.268225e-01	4.337400e-01	4.764493e-02	1.184182e-01	4.001970e-01	4.622722e-01	3.952074e-02	1.245061e-01	3.737010e-01	2.426196e-01	2.450584e-01	2.798903e-01	2.324318e-01	2.109162e-01	2.811519e-01	3.261703e-01	1.817616e-01	2.500986e-01	2.665638e-01	2.954872e-01	1.878503e-01	3.996910e-01	1.951982e-01	1.606317e-01	2.444791e-01	5.418419e-02	5.343067e-01	2.307279e-01	1.807812e-01	2.915486e-01	1.834346e-01	3.967400e-01	1.282768e-01	3.108283e-01	2.521729e-01	1.518609e-01	2.851379e-01	1.780205e-01	2.885520e-01	2.994344e-01	2.339932e-01	2.965050e-01	1.791878e-01	4.072226e-01	1.170846e-01	2.659174e-01	3.187470e-01	1.815079e-01	2.338276e-01	1.432859e-01	2.976468e-01	1.906528e-01	3.684146e-01	2.179533e-01	3.700192e-01	2.945396e-01	1.174879e-01	3.250436e-01	2.211401e-01	1.786756e-01	2.751407e-01	1.148251e-01	3.604545e-01	3.223840e-01	2.023364e-01	2.145559e-01	2.139999e-01	3.627389e-01	2.087053e-01	3.421485e-01	1.616831e-01	2.252751e-01	2.708933e-01	1.653585e-01	3.132343e-01	2.555100e-01	2.658972e-01	3.400757e-01	1.532349e-01	3.761230e-01	1.305663e-01	3.066027e-01	2.562901e-01	1.787570e-01	2.583501e-01	7.995271e-02	5.470719e-01	2.765527e-01	9.642268e-02	4.456316e-01	3.775509e-01	1.029465e-01	2.991907e-01	9.437978e-02	5.966939e-02	1.443455e+00	1.518950e-01	1.990567e-01	1.848652e+00	9.885743e-02	1.170279e-01	3.095194e+00	1.841656e-01	2.439592e-01	1.486060e+00	4.713231e-03	7.456988e-02	2.115648e+00	2.230151e-01	5.136299e-02	1.246492e+00	1.731219e-01	4.079405e+00	4.359911e+00	1.076769e-01	4.866514e-01	1.750501e-01	4.704603e-01	3.082069e+00	8.585014e-01	1.154835e-01	2.446240e+00	2.006996e-01	6.206834e-02	2.687820e+00	1.478282e-01	6.046432e-03	2.457347e+00	3.469341e-01	6.668513e-02	2.331593e+00	4.847568e-01	1.748242e-01	3.682210e+00
32590000	-4.739953e+04	1.519913e+02	5.143089e+00	6.552677e-02	2.584024e-01	4.017474e-02	1.208512e-02	5.526370e-01	7.117399e-02	5.788050e-02	2.813730e-01	1.954699e-02	1.361263e-01	4.682587e-01	3.681442e-02	7.479047e-02	2.221738e-01	7.117743e-02	4.341228e-02	4.425401e-01	1.459058e-01	7.552670e-02	1.391235e-01	1.228019e-01	4.507897e-02	5.034250e-01	1.140440e-01	5.881148e-02	1.921977e-01	7.425553e-02	2.113686e-02	6.119063e-01	4.169212e-02	8.462307e-02	4.226499e-01	3.570993e-01	6.600275e-02	4.122176e-02	2.840325e-02	6.963234e-02	5.013006e-01	2.235430e-01	4.846067e-03	1.695945e-01	3.108345e-02	1.695210e-01	7.146095e-02	7.717875e-02	1.467114e-03	6.187092e-01	6.166296e-02	7.405227e-02	1.937107e-01	2.077447e-02	5.666837e-01	8.789548e-02	5.688345e-02	5.382588e-02	5.056636e-01	1.582360e-01	3.789217e-02	2.297631e-01	1.461925e-02	8.548521e-03	7.932376e-02	5.667016e-02	1.165034e-02	6.650000e-01	1.788072e-01	8.713360e-02	2.323696e-01	1.709498e-01	3.391806e-01	2.905366e-02	1.413127e-01	1.158600e-01	3.748350e-01	1.843431e-01	2.176366e-02	2.470851e-01	5.611316e-02	2.533297e-02	2.431804e-04	4.924233e-02	1.641980e-03	8.455486e-01	7.799092e-02	4.339236e-02	1.663571e-01	3.191245e-01	8.291659e-02	2.793573e-01	1.088522e-01	1.140430e-01	3.877910e-01	1.418982e-01	6.364808e-02	2.469395e-01	4.568028e-02	2.450722e-01	2.355633e-01	1.637369e-01	1.304743e-02	2.454940e-01	9.708627e-02	3.018369e-02	1.639214e-02	1.043955e-01	5.676517e-01	1.726798e-01	1.086972e-01	1.057463e-01	4.471594e-01	1.326868e-01	3.838139e-03	2.764785e-01	3.409082e-02	1.331868e-01	1.320531e-01	3.434782e-01	1.866483e-02	2.772810e-01	9.533608e-02	1.179388e-01	4.352071e-01	6.196931e-02	2.180754e-01	1.012898e-01	6.551958e-02	1.841336e-02	2.552219e-01	3.575151e-01	1.261859e-03	2.711917e-01	9.639608e-02	4.499228e-01	5.014723e-02	1.305515e-01	3.693784e-01	4.423098e-01	3.959783e-02	1.150326e-01	4.030598e-01	2.487922e-01	2.327170e-01	2.768355e-01	2.416553e-01	2.199444e-01	2.659906e-01	3.295249e-01	1.845401e-01	2.301677e-01	2.336201e-01	3.426870e-01	1.935251e-01	3.624064e-01	2.016238e-01	1.704238e-01	2.655460e-01	4.694957e-02	4.970596e-01	2.551924e-01	2.007984e-01	3.382324e-01	1.877568e-01	3.272180e-01	1.467928e-01	3.767799e-01	1.534453e-01	1.579998e-01	3.117751e-01	1.784305e-01	3.112178e-01	2.127683e-01	2.975834e-01	3.193799e-01	1.749790e-01	3.744744e-01	1.311667e-01	2.088198e-01	2.929735e-01	1.801019e-01	3.181047e-01	1.267438e-01	3.521493e-01	1.572151e-01	3.638917e-01	2.693390e-01	4.232875e-01	2.484271e-01	5.894644e-02	2.521282e-01	2.176880e-01	2.186816e-01	3.115023e-01	1.162368e-01	4.290846e-01	2.325245e-01	2.221540e-01	2.050435e-01	2.403673e-01	3.321600e-01	2.224292e-01	3.413527e-01	2.376688e-01	1.911716e-01	2.298068e-01	1.547207e-01	2.873561e-01	2.373277e-01	3.205956e-01	2.404064e-01	2.373947e-01	3.970032e-01	1.251958e-01	2.980681e-01	2.698071e-01	2.038321e-01	2.282927e-01	6.597631e-02	5.379313e-01	3.077348e-01	8.835765e-02	5.033628e-01	3.970184e-01	4.423214e-02	2.998341e-01	1.514016e-01	6.589052e-02	1.454128e+00	1.347599e-01	1.110724e-01	4.416927e+00	6.120820e-02	2.118271e-01	3.588463e+00	4.167434e-02	6.136713e-01	1.536303e+00	6.262303e-02	1.734080e-01	4.997413e+00	1.854390e-01	7.474651e-02	1.914539e+00	1.517072e-01	4.195815e+00	4.289475e+00	1.001974e-01	4.572196e-01	1.438904e-01	4.037192e-01	2.388984e+00	1.009925e+00	1.158398e-01	2.794138e+00	1.872848e-01	5.229606e-02	2.559286e+00	1.468827e-01	3.013145e-03	3.384340e+00	3.370395e-01	1.100937e-01	2.659858e+00	5.168811e-01	2.215037e-01	3.813925e+00
32600000	-4.741181e+04	1.457230e+02	5.586574e+00	5.827646e-02	3.242725e-01	4.149311e-02	3.273548e-02	4.893550e-01	5.386747e-02	4.367336e-02	3.019472e-01	1.788487e-02	5.558492e-02	5.132073e-01	6.770238e-02	9.486102e-02	1.851658e-01	7.904332e-02	6.591423e-02	4.253481e-01	1.496675e-01	7.275245e-02	1.422301e-01	1.180801e-01	5.206762e-02	5.112927e-01	1.035771e-01	4.985485e-02	1.368207e-01	4.695961e-02	4.154947e-02	6.586209e-01	6.619444e-02	2.495912e-02	2.763453e-01	5.075723e-01	9.896563e-02	7.265231e-02	1.950539e-02	8.958179e-02	4.297856e-01	2.509929e-01	1.252058e-04	1.993513e-01	3.016317e-02	2.740611e-01	2.562431e-02	4.992492e-02	4.385364e-02	5.534240e-01	5.311199e-02	6.073472e-02	2.507833e-01	1.886843e-02	6.086039e-01	4.305344e-02	1.795617e-02	2.008096e-02	4.965938e-01	1.566883e-01	4.690417e-02	2.572536e-01	2.247920e-02	6.308620e-02	6.868731e-02	8.750781e-02	3.999813e-02	5.843302e-01	1.563904e-01	2.584588e-02	5.633248e-01	2.551121e-02	2.323483e-01	6.829207e-02	8.467768e-02	2.003947e-01	3.457936e-01	1.674496e-01	2.149283e-02	2.264703e-01	3.839893e-02	4.165425e-02	6.587217e-03	5.100347e-02	1.628547e-03	8.276764e-01	7.145011e-02	1.678006e-01	8.508447e-02	1.540086e-01	4.486951e-01	4.650603e-02	9.790521e-02	1.009825e-01	4.491373e-01	1.695235e-01	4.686486e-02	2.083240e-01	2.516793e-02	6.506671e-02	1.517859e-01	1.689745e-01	2.974641e-02	3.857480e-01	1.986785e-01	7.093146e-02	2.292041e-01	9.108872e-02	2.528472e-01	1.911261e-01	1.648024e-01	6.388840e-02	4.206616e-01	1.479102e-01	1.735827e-02	3.164574e-01	3.372413e-02	1.722360e-01	1.322935e-01	2.364884e-01	8.330042e-02	3.310587e-01	4.462292e-02	1.376073e-01	3.405572e-01	1.810136e-01	1.807354e-01	8.309575e-02	7.699075e-02	4.085042e-02	2.620442e-01	3.302633e-01	4.459695e-04	2.591381e-01	1.072581e-01	4.364577e-01	5.612600e-02	1.292381e-01	3.781782e-01	4.428329e-01	4.078671e-02	1.170551e-01	3.993253e-01	2.350634e-01	2.472416e-01	2.614155e-01	2.562795e-01	2.085695e-01	2.782864e-01	3.177976e-01	1.953464e-01	2.101606e-01	2.952841e-01	3.124420e-01	1.821133e-01	3.995933e-01	2.040175e-01	1.839471e-01	2.124420e-01	4.537558e-02	5.560298e-01	2.423725e-01	1.562221e-01	3.224060e-01	1.644906e-01	4.174834e-01	9.562000e-02	3.061711e-01	1.858393e-01	1.981278e-01	3.098618e-01	1.913955e-01	2.926138e-01	2.302139e-01	2.857768e-01	2.882202e-01	1.661181e-01	4.303328e-01	1.153289e-01	2.374710e-01	3.372049e-01	1.446917e-01	2.806324e-01	1.184608e-01	3.284723e-01	1.574002e-01	3.956667e-01	2.165039e-01	4.422362e-01	2.495896e-01	9.167032e-02	2.112416e-01	3.448692e-01	2.447356e-01	1.991535e-01	1.078992e-01	3.975372e-01	2.431962e-01	2.513673e-01	3.255961e-01	1.499622e-01	3.594932e-01	1.649485e-01	4.242719e-01	1.836206e-01	1.685475e-01	2.235600e-01	1.598177e-01	2.935805e-01	2.632202e-01	2.833816e-01	3.178494e-01	2.570078e-01	3.089869e-01	1.161559e-01	2.466877e-01	3.163376e-01	2.136252e-01	2.233495e-01	7.107427e-02	5.565652e-01	2.783128e-01	9.404776e-02	4.415371e-01	3.840395e-01	7.618350e-02	2.630066e-01	1.780217e-01	6.986292e-02	1.271836e+00	1.270217e-01	1.017343e-01	2.616482e+00	9.046907e-02	4.286074e-01	1.830691e+00	2.244736e-02	3.977051e-01	1.534790e+00	1.353803e-02	1.709500e-01	2.886795e+00	1.516730e-01	4.459137e-02	1.589613e+00	1.388105e-01	4.085319e+00	4.454804e+00	1.025691e-01	4.387276e-01	1.808096e-01	3.678551e-01	2.436586e+00	1.066050e+00	1.067394e-01	2.385707e+00	1.699846e-01	5.912858e-02	2.484508e+00	1.381308e-01	8.582996e-03	3.249831e+00	3.317029e-01	7.289328e-02	2.825001e+00	5.078118e-01	2.510782e-01	4.004812e+00
32610000	-4.740136e+04	1.497956e+02	5.378605e+00	9.348643e-02	3.560783e-01	4.133559e-02	1.410863e-02	4.335645e-01	6.142654e-02	6.232344e-02	2.798479e-01	2.069886e-02	1.091365e-01	4.947476e-01	3.324579e-02	1.026835e-01	1.314055e-01	6.742506e-02	5.623457e-02	5.114383e-01	1.308131e-01	7.266541e-02	1.513440e-01	1.142358e-01	5.111421e-02	4.909238e-01	1.197168e-01	9.105567e-02	1.658235e-01	5.586280e-02	2.920471e-02	5.095371e-01	1.485163e-01	2.611962e-02	3.279747e-01	3.864006e-01	2.208288e-01	2.279576e-02	1.588052e-02	4.890293e-02	3.921546e-01	2.223020e-01	1.589641e-03	2.928920e-01	4.215893e-02	2.403233e-01	4.360246e-02	5.262975e-02	1.045899e-02	6.169921e-01	3.599337e-02	1.032146e-01	3.240012e-01	2.260969e-02	3.499456e-01	3.096598e-02	1.692629e-01	4.140294e-02	5.155076e-01	1.530152e-01	2.588002e-02	2.532567e-01	1.093748e-02	3.656386e-02	8.435848e-02	5.422503e-02	6.715776e-03	5.114949e-01	3.066420e-01	1.594558e-02	2.870739e-01	1.261663e-01	3.241231e-01	2.153562e-02	2.251555e-01	1.156165e-01	4.808497e-01	1.869615e-01	1.197639e-02	1.767223e-01	2.787358e-02	3.896888e-02	1.291814e-03	3.771021e-02	7.238921e-03	8.182416e-01	9.654862e-02	3.100420e-03	8.697243e-02	6.133788e-02	7.351190e-01	1.692124e-02	9.654908e-02	9.816349e-02	4.815650e-01	1.260550e-01	3.139574e-02	1.982661e-01	6.455468e-02	1.080277e-01	1.580407e-01	1.383911e-01	2.817249e-02	4.635979e-01	1.037700e-01	1.398115e-02	5.220253e-02	7.380025e-02	5.380556e-01	2.978759e-01	2.408452e-02	6.397772e-02	4.544321e-01	1.966886e-01	1.133943e-02	2.536763e-01	1.988588e-02	1.328715e-01	1.238385e-01	1.821511e-01	4.322950e-02	4.251027e-01	9.280668e-02	1.403354e-01	4.447395e-01	9.880147e-02	2.605512e-01	2.914529e-02	2.642715e-02	1.684818e-02	2.624095e-01	3.413957e-01	1.013179e-03	2.733772e-01	1.049562e-01	4.168848e-01	5.286992e-02	1.203837e-01	4.098615e-01	4.277599e-01	4.192761e-02	1.112139e-01	4.190986e-01	2.561289e-01	2.366452e-01	2.679531e-01	2.392728e-01	2.060073e-01	2.806144e-01	3.392421e-01	1.741361e-01	2.862481e-01	2.127574e-01	3.155533e-01	1.854411e-01	3.970090e-01	1.444742e-01	1.756494e-01	2.828674e-01	4.422526e-02	5.388893e-01	2.858302e-01	1.310552e-01	3.181471e-01	1.525034e-01	2.937219e-01	2.356276e-01	4.576424e-01	1.714006e-01	1.345858e-01	2.363712e-01	1.635171e-01	2.704152e-01	2.364606e-01	3.296071e-01	2.783936e-01	1.955036e-01	3.634367e-01	1.626661e-01	2.538505e-01	3.377326e-01	1.399303e-01	2.684866e-01	9.736324e-02	3.167101e-01	2.028961e-01	3.830306e-01	2.018818e-01	4.801745e-01	2.653658e-01	5.257790e-02	2.760745e-01	2.990841e-01	1.253124e-01	2.995290e-01	1.071175e-01	4.142496e-01	2.541026e-01	2.245302e-01	2.255061e-01	2.472150e-01	3.683731e-01	1.589058e-01	3.480089e-01	2.385354e-01	1.462284e-01	2.672273e-01	1.201515e-01	3.484791e-01	2.600687e-01	2.713007e-01	3.215030e-01	2.202353e-01	3.213289e-01	1.369328e-01	2.266331e-01	3.349270e-01	1.569287e-01	2.815112e-01	9.411050e-02	5.432404e-01	2.771706e-01	8.547855e-02	4.739269e-01	3.573271e-01	1.105410e-01	2.505038e-01	5.183414e-02	6.537787e-02	1.301020e+00	1.224091e-01	1.817031e-01	2.205273e+00	6.960446e-02	1.648062e-01	3.230114e+00	6.787955e-02	1.168931e+00	1.498232e+00	8.860344e-02	1.300949e-01	3.007319e+00	1.815708e-01	5.048450e-02	1.628759e+00	1.489397e-01	3.885744e+00	4.627171e+00	1.245111e-01	4.838758e-01	1.283184e-01	4.278078e-01	2.199824e+00	9.478489e-01	8.736686e-02	2.228400e+00	2.847093e-01	6.035353e-02	2.630156e+00	1.403286e-01	4.436725e-03	2.783361e+00	2.670658e-01	6.943870e-02	2.619580e+00	3.847737e-01	2.110725e-01	4.151184e+00
32620000	-4.741301e+04	1.485487e+02	5.416973e+00	7.982664e-02	2.945744e-01	4.434357e-02	9.762019e-03	5.082756e-01	6.321779e-02	8.276100e-02	3.588864e-01	1.916981e-02	6.543314e-02	4.319733e-01	4.177632e-02	1.006526e-01	2.413173e-01	7.326285e-02	6.048520e-02	3.985162e-01	1.257659e-01	6.189436e-02	1.537730e-01	1.053836e-01	5.496873e-02	4.960923e-01	1.278880e-01	6.013243e-02	2.782170e-01	1.155771e-01	4.742112e-02	3.634984e-01	1.351540e-01	6.285848e-03	4.405349e-01	3.493241e-01	1.628347e-01	3.392847e-02	7.091984e-03	7.100405e-02	4.844294e-01	2.165396e-01	7.705572e-04	1.795906e-01	4.766580e-02	9.081396e-02	1.565102e-02	2.515507e-02	1.064088e-02	8.272609e-01	3.047814e-02	5.819343e-02	4.215271e-01	3.539563e-02	3.821372e-01	8.556590e-02	1.718076e-02	2.662036e-02	4.892403e-01	1.772226e-01	5.008602e-02	2.343866e-01	2.244416e-02	7.061368e-03	2.145592e-01	3.402269e-02	3.587812e-04	5.363938e-01	2.076042e-01	1.383011e-02	2.648386e-01	9.242449e-02	5.129329e-01	3.027064e-02	8.570318e-02	1.461057e-01	4.319435e-01	1.900307e-01	5.914932e-03	1.913665e-01	3.463866e-02	5.049045e-02	1.615922e-03	4.968829e-02	7.455799e-03	8.336561e-01	5.709340e-02	1.494837e-01	1.141710e-01	1.403591e-01	2.734520e-01	1.384486e-01	1.840857e-01	1.018390e-01	3.804435e-01	1.460050e-01	3.872262e-02	2.748064e-01	5.818345e-02	1.152218e-01	1.221275e-01	2.175584e-01	2.579395e-02	3.628357e-01	1.564626e-01	3.220790e-02	1.535045e-01	3.828091e-02	4.757611e-01	1.998651e-01	1.003806e-01	7.281498e-02	3.601523e-01	1.640600e-01	1.543223e-02	3.684748e-01	1.906561e-02	1.809286e-01	1.654627e-01	2.020361e-01	5.458417e-02	3.049989e-01	9.198952e-02	9.531463e-02	3.094956e-01	1.560841e-01	1.879006e-01	1.019601e-01	1.492451e-01	6.132830e-02	3.123900e-01	2.217471e-01	3.850558e-03	3.099812e-01	9.070287e-02	4.270189e-01	4.796423e-02	1.354671e-01	3.895498e-01	4.133694e-01	3.681795e-02	1.074974e-01	4.423153e-01	2.232034e-01	2.381064e-01	2.850699e-01	2.536203e-01	2.048307e-01	2.776981e-01	3.037054e-01	2.137657e-01	1.702286e-01	2.959415e-01	3.112164e-01	2.226135e-01	4.162277e-01	1.828819e-01	1.743840e-01	2.265064e-01	4.341841e-02	5.271452e-01	2.517316e-01	1.777048e-01	3.749997e-01	1.372457e-01	3.918462e-01	9.590837e-02	3.356585e-01	1.582289e-01	2.099564e-01	2.961562e-01	1.860633e-01	2.887040e-01	2.292665e-01	2.959662e-01	2.662963e-01	2.166451e-01	3.630741e-01	1.539844e-01	2.797172e-01	2.846091e-01	1.982780e-01	2.373957e-01	1.069681e-01	3.552158e-01	1.932074e-01	3.446087e-01	2.444298e-01	4.725000e-01	2.160746e-01	6.699558e-02	3.230196e-01	3.118850e-01	1.773748e-01	1.877207e-01	1.264037e-01	3.921147e-01	2.822962e-01	1.991854e-01	2.494922e-01	2.512078e-01	3.229052e-01	1.763948e-01	3.388186e-01	2.599480e-01	1.461793e-01	2.550541e-01	1.472830e-01	3.180670e-01	2.676775e-01	2.669726e-01	3.079340e-01	1.948027e-01	3.428613e-01	1.544020e-01	2.660841e-01	3.398108e-01	1.825313e-01	2.115738e-01	7.301201e-02	5.749622e-01	2.559399e-01	9.608587e-02	4.589378e-01	3.609588e-01	4.909198e-02	2.789930e-01	1.124768e-01	3.132417e-02	1.718101e+00	1.095324e-01	9.358628e-02	2.635457e+00	4.608648e-02	3.673966e-02	3.681489e+00	3.460207e-01	3.155529e-01	1.362788e+00	3.334966e-02	8.138921e-01	2.408475e+00	1.867693e-01	1.097603e-01	1.379546e+00	1.558147e-01	3.639524e+00	4.565730e+00	1.063012e-01	5.251290e-01	1.560642e-01	4.075752e-01	2.483891e+00	1.200935e+00	6.365926e-02	1.845941e+00	2.236064e-01	5.820110e-02	2.460822e+00	1.725025e-01	2.033741e-03	3.280473e+00	2.135126e-01	5.184547e-02	2.613161e+00	4.944685e-01	2.430563e-01	4.037991e+00
32630000	-4.739262e+04	1.456774e+02	5.494373e+00	8.513368e-02	2.770105e-01	3.536072e-02	7.785137e-02	4.780750e-01	4.656873e-02	5.140892e-02	3.806819e-01	2.427363e-02	3.988993e-02	4.500669e-01	5.367871e-02	8.485752e-02	1.814564e-01	6.796326e-02	7.265405e-02	4.542254e-01	1.388434e-01	6.688583e-02	1.488110e-01	1.530148e-01	4.109235e-02	4.863373e-01	1.038588e-01	2.872470e-02	2.062505e-01	5.453264e-02	4.234191e-02	4.939972e-01	1.741531e-01	1.510532e-02	5.208434e-01	2.490179e-01	1.477018e-01	4.348876e-02	2.384284e-02	7.486656e-02	3.983756e-01	3.116818e-01	7.705329e-04	1.939730e-01	2.033254e-02	1.049689e-01	2.614505e-02	6.323168e-03	2.147267e-03	8.274260e-01	3.298965e-02	1.581730e-01	3.554724e-01	3.379138e-02	2.968944e-01	8.262974e-02	7.303916e-02	7.348956e-02	4.790448e-01	1.165911e-01	3.826643e-02	2.828937e-01	9.714480e-03	3.993899e-02	8.266961e-02	1.120207e-01	4.940222e-02	5.650865e-01	1.508820e-01	4.887239e-02	4.017305e-01	5.836178e-02	4.537869e-01	1.422612e-03	3.582582e-02	1.559144e-01	3.891487e-01	1.756985e-01	1.913085e-02	2.227681e-01	3.733932e-02	5.919263e-02	6.954370e-05	2.785015e-02	3.165477e-03	8.753963e-01	3.432595e-02	2.413975e-01	7.698817e-02	1.416343e-01	2.991779e-01	2.238208e-01	1.698131e-02	1.258572e-01	3.977225e-01	1.078027e-01	5.163868e-02	2.673839e-01	4.959502e-02	1.162730e-01	2.388661e-01	2.740452e-01	1.580910e-02	2.055686e-01	1.494380e-01	5.692324e-03	1.261536e-01	3.675364e-02	5.644397e-01	2.473898e-01	1.957105e-02	4.173987e-02	4.138219e-01	2.119923e-01	9.372217e-03	3.025814e-01	2.049227e-02	7.300416e-02	1.137434e-01	3.079878e-01	6.252023e-03	3.220004e-01	1.770122e-01	1.754691e-01	2.046945e-01	9.723050e-02	3.461519e-01	9.980861e-02	7.664535e-02	8.505593e-02	3.490465e-01	1.555386e-01	1.577707e-03	3.159171e-01	9.286418e-02	4.367623e-01	4.404441e-02	1.262498e-01	3.929435e-01	4.265478e-01	5.003754e-02	9.774300e-02	4.256717e-01	2.595658e-01	2.289039e-01	2.729172e-01	2.386131e-01	2.034044e-01	2.678927e-01	3.443040e-01	1.843990e-01	2.152610e-01	2.435530e-01	3.439815e-01	1.972045e-01	3.863926e-01	1.816046e-01	1.881670e-01	2.438358e-01	4.396938e-02	5.088395e-01	2.766857e-01	1.705054e-01	4.442507e-01	1.652986e-01	2.712697e-01	1.191810e-01	2.937559e-01	2.052073e-01	1.395396e-01	3.614971e-01	1.395236e-01	2.676376e-01	2.784598e-01	3.143790e-01	2.952120e-01	1.881488e-01	3.960626e-01	1.205766e-01	2.668195e-01	3.119398e-01	1.413185e-01	2.799222e-01	1.182348e-01	3.361802e-01	1.827384e-01	3.628467e-01	2.746481e-01	1.950055e-01	3.682063e-01	1.621401e-01	2.471854e-01	2.682644e-01	2.116037e-01	2.729465e-01	1.108114e-01	3.785049e-01	3.011288e-01	2.095549e-01	2.102857e-01	2.294689e-01	3.583052e-01	2.019402e-01	3.530139e-01	2.377571e-01	1.767496e-01	2.324794e-01	1.302521e-01	3.337666e-01	2.738029e-01	2.621784e-01	3.552071e-01	2.190029e-01	3.020900e-01	1.237001e-01	3.063240e-01	2.630656e-01	2.195172e-01	2.110932e-01	6.874344e-02	5.654545e-01	2.741702e-01	9.163192e-02	4.371477e-01	3.736503e-01	1.002731e-01	2.679958e-01	2.198140e-01	3.904595e-02	1.569767e+00	1.251573e-01	2.037859e-01	3.243247e+00	8.306876e-02	2.406126e-01	3.432246e+00	3.446072e-01	2.083857e-01	1.616496e+00	3.603121e-02	2.789627e-02	3.257063e+00	2.045845e-01	6.473257e-02	1.180357e+00	1.424828e-01	3.619899e+00	4.633525e+00	1.041284e-01	5.181449e-01	1.906343e-01	2.713172e-01	2.572772e+00	1.169328e+00	1.162239e-01	1.769896e+00	1.901294e-01	4.281171e-02	2.351338e+00	6.528077e-02	7.052321e-03	2.693969e+00	3.027818e-01	3.782428e-02	2.856294e+00	6.916751e-01	1.733456e-01	4.149020e+00
32640000	-4.741973e+04	1.484393e+02	5.485290e+00	6.289148e-02	2.781365e-01	3.261526e-02	1.013748e-01	4.800013e-01	4.498069e-02	5.490297e-02	4.275333e-01	2.961885e-02	2.596337e-02	4.074335e-01	5.454805e-02	1.099814e-01	1.425465e-01	5.970336e-02	8.153358e-02	4.811154e-01	1.251197e-01	7.540012e-02	1.476682e-01	1.184464e-01	4.908545e-02	4.902997e-01	1.191002e-01	6.260082e-02	1.310633e-01	5.744202e-02	9.895228e-02	5.347111e-01	1.152305e-01	2.594024e-02	3.899937e-01	3.150827e-01	1.326280e-01	5.661735e-02	7.973798e-02	6.998255e-02	3.717209e-01	3.564985e-01	3.215290e-03	1.828733e-01	1.570942e-02	7.173399e-02	1.257410e-02	3.174800e-02	7.932846e-04	8.673347e-01	1.581590e-02	1.939136e-01	4.059728e-01	1.866171e-02	2.197428e-01	6.574670e-02	9.596238e-02	3.351917e-02	4.992234e-01	1.457367e-01	3.416694e-02	2.860820e-01	1.271826e-03	1.634435e-02	1.159158e-01	1.018578e-01	2.186831e-02	5.194501e-01	2.245637e-01	1.169209e-01	2.858065e-01	4.623263e-02	3.555310e-01	2.545996e-02	1.700490e-01	1.484622e-01	3.750230e-01	2.004821e-01	1.068417e-02	2.245843e-01	4.076422e-02	9.920125e-02	1.104974e-02	1.295663e-01	1.782045e-02	6.908682e-01	5.149398e-02	3.394166e-01	8.133810e-02	8.237564e-02	2.162914e-01	4.169107e-02	2.388872e-01	9.091586e-02	3.997159e-01	1.946176e-01	3.728076e-02	2.255367e-01	5.193310e-02	5.932666e-02	2.178302e-01	8.851671e-02	2.928491e-02	4.159444e-01	1.890971e-01	5.758134e-02	3.295262e-02	4.210510e-02	5.081105e-01	3.495877e-01	9.662785e-03	7.821582e-02	4.480621e-01	2.028357e-01	7.467061e-03	2.594720e-01	3.947298e-03	1.625554e-01	1.060557e-01	2.398677e-01	1.624943e-02	3.211679e-01	1.541040e-01	6.217602e-02	1.302255e-01	1.344607e-01	3.002790e-01	2.030777e-01	1.697811e-01	2.928560e-02	3.345276e-01	2.315328e-01	5.969596e-03	3.135787e-01	8.510583e-02	4.614668e-01	4.393449e-02	1.217481e-01	3.728506e-01	4.174761e-01	5.147141e-02	1.035753e-01	4.274773e-01	2.582720e-01	2.290337e-01	2.713197e-01	2.413747e-01	2.060419e-01	2.793102e-01	3.226783e-01	1.919696e-01	2.131561e-01	2.246787e-01	3.157708e-01	2.463945e-01	4.182244e-01	1.867414e-01	1.606793e-01	2.343549e-01	4.213300e-02	5.251129e-01	2.663002e-01	1.664539e-01	2.849591e-01	1.416680e-01	4.305513e-01	1.428216e-01	4.237831e-01	1.587980e-01	1.511981e-01	2.662208e-01	2.150451e-01	2.964699e-01	2.307564e-01	2.577286e-01	2.857540e-01	2.194627e-01	3.433257e-01	1.514576e-01	2.853568e-01	3.070017e-01	1.682060e-01	2.394354e-01	1.118498e-01	3.837274e-01	1.704054e-01	3.340174e-01	2.036123e-01	3.680912e-01	2.895503e-01	1.387463e-01	1.954606e-01	2.969524e-01	2.330252e-01	2.745618e-01	1.109927e-01	4.086324e-01	2.557747e-01	2.246002e-01	2.719019e-01	1.975682e-01	3.576513e-01	1.728786e-01	4.226369e-01	1.714845e-01	1.892486e-01	2.166300e-01	1.299940e-01	3.045531e-01	2.745918e-01	2.908610e-01	3.590076e-01	2.075777e-01	3.275287e-01	1.058861e-01	2.882605e-01	3.463552e-01	1.680063e-01	1.973780e-01	7.385135e-02	5.532877e-01	2.693522e-01	1.035087e-01	4.724790e-01	4.035748e-01	1.322038e-01	2.774770e-01	1.816941e-01	4.535972e-02	1.305449e+00	9.522383e-02	9.153782e-02	2.722466e+00	1.756510e-03	5.577649e-01	2.687154e+00	3.308178e-01	4.113536e-02	1.392147e+00	1.563534e-01	1.510361e-01	2.458389e+00	1.558216e-01	8.766237e-02	1.019034e+00	1.790130e-01	3.533292e+00	4.635370e+00	1.046106e-01	5.164670e-01	1.621918e-01	2.861315e-01	2.569801e+00	1.428897e+00	8.022394e-02	2.142469e+00	1.520538e-01	5.440975e-02	2.224533e+00	1.624543e-01	2.302514e-03	2.614533e+00	3.870253e-01	6.528224e-02	2.878626e+00	6.955605e-01	2.182006e-01	3.914159e+00
32650000	-4.738469e+04	1.381672e+02	5.755237e+00	5.811536e-02	2.858762e-01	4.227685e-02	3.484165e-02	5.157024e-01	6.318754e-02	6.084539e-02	3.628609e-01	2.624973e-02	3.999089e-02	4.649580e-01	4.509514e-02	8.660268e-02	1.263265e-01	6.935242e-02	7.531191e-02	5.139207e-01	1.284857e-01	8.871898e-02	1.452778e-01	1.347845e-01	4.750792e-02	4.763973e-01	1.073134e-01	2.687827e-02	1.029444e-01	4.823689e-02	3.972736e-02	7.172887e-01	6.492434e-02	5.605117e-02	3.426637e-01	3.472460e-01	1.664228e-01	5.855754e-02	2.905875e-02	1.442425e-01	5.761118e-01	8.672153e-02	2.690632e-03	1.635337e-01	2.669983e-02	1.256711e-01	1.813660e-02	5.249511e-02	1.984535e-03	7.635310e-01	3.818171e-02	1.270844e-01	3.999143e-01	4.658784e-02	3.124904e-01	3.587173e-02	7.805136e-02	2.999179e-02	4.803085e-01	1.999871e-01	4.149112e-02	2.481957e-01	2.571174e-05	3.657864e-03	1.371196e-01	1.330305e-01	1.513016e-03	4.591952e-01	2.654837e-01	1.185406e-01	3.383727e-01	6.878478e-02	3.698395e-01	1.278556e-03	1.031838e-01	1.212928e-01	3.055312e-01	1.733894e-01	1.885557e-02	3.368991e-01	4.403182e-02	7.698246e-02	1.057016e-02	8.861140e-02	1.736997e-03	7.989395e-01	2.315951e-02	1.089211e-01	1.753375e-02	1.413829e-02	6.194572e-01	1.261992e-01	1.137505e-01	9.694802e-02	3.399538e-01	1.953447e-01	4.596117e-02	2.794870e-01	4.230534e-02	9.226787e-02	1.240309e-01	2.232221e-01	2.865687e-02	3.629411e-01	1.688811e-01	1.273211e-01	7.738763e-02	5.494683e-02	4.271138e-01	2.225561e-01	9.067451e-02	6.799395e-02	3.749383e-01	1.663757e-01	9.704385e-03	3.460224e-01	3.496520e-02	1.116101e-01	1.673112e-01	1.622920e-01	3.059242e-02	3.862955e-01	1.418988e-01	1.345977e-01	1.356485e-01	1.933199e-01	2.791542e-01	1.328077e-01	1.244719e-01	4.397602e-02	3.263046e-01	1.514070e-01	1.991580e-03	3.272361e-01	1.490848e-01	4.411439e-01	4.819767e-02	1.191080e-01	3.915504e-01	4.187746e-01	4.368559e-02	1.218509e-01	4.156889e-01	2.560624e-01	2.342909e-01	2.811159e-01	2.285308e-01	2.029240e-01	2.860623e-01	3.327187e-01	1.782949e-01	2.091228e-01	2.260813e-01	3.547010e-01	2.100948e-01	4.299367e-01	1.820912e-01	1.605731e-01	2.273990e-01	3.308993e-02	5.150184e-01	2.374171e-01	2.144745e-01	4.371426e-01	1.256919e-01	3.082007e-01	1.289648e-01	3.810654e-01	1.516359e-01	2.215913e-01	2.457074e-01	1.554562e-01	2.941091e-01	2.818924e-01	2.685423e-01	2.592813e-01	1.131096e-01	4.687239e-01	1.588852e-01	2.475092e-01	2.796799e-01	1.864203e-01	2.863906e-01	1.463540e-01	3.107000e-01	1.984957e-01	3.444503e-01	2.537706e-01	3.230444e-01	3.073464e-01	1.158387e-01	2.721064e-01	3.282086e-01	1.505428e-01	2.491422e-01	1.060778e-01	4.181927e-01	3.072906e-01	1.684389e-01	2.556574e-01	2.068187e-01	3.587983e-01	1.787256e-01	3.819123e-01	2.362485e-01	1.538949e-01	2.279443e-01	1.445562e-01	3.201125e-01	2.647591e-01	2.705722e-01	2.916474e-01	1.847811e-01	3.811009e-01	1.424707e-01	2.459467e-01	3.176487e-01	2.166893e-01	2.197153e-01	8.676794e-02	5.548854e-01	2.636032e-01	9.474349e-02	5.072599e-01	3.676178e-01	1.188921e-01	2.725171e-01	1.834107e-01	1.403293e-03	1.503683e+00	1.140434e-01	1.121746e-01	2.956597e+00	6.046153e-02	3.816835e-01	2.440591e+00	4.175217e-01	2.183987e+00	1.758569e+00	3.087233e-02	8.813848e-02	2.594520e+00	1.860059e-01	1.080764e-01	1.321489e+00	1.523509e-01	3.579028e+00	5.243477e+00	1.028811e-01	4.964643e-01	2.267784e-01	3.538654e-01	2.437864e+00	1.642715e+00	1.841285e-01	2.290892e+00	2.252366e-01	4.606577e-02	2.192488e+00	1.843702e-01	5.805570e-04	3.013755e+00	3.037871e-01	5.612462e-02	2.442291e+00	3.849297e-01	2.037002e-01	3.179781e+00
32660000	-4.741179e+04	1.425861e+02	5.554848e+00	8.646757e-02	3.359581e-01	3.728156e-02	4.708582e-02	4.482305e-01	4.497648e-02	5.616919e-02	3.176872e-01	2.360119e-02	7.237605e-02	4.902377e-01	3.992871e-02	1.450261e-01	1.668533e-01	8.098689e-02	8.475789e-02	4.036803e-01	1.186955e-01	8.131863e-02	1.429947e-01	1.408124e-01	4.791320e-02	4.892978e-01	9.766332e-02	8.121353e-02	1.931736e-01	1.442519e-01	5.333783e-02	4.773747e-01	5.064843e-02	7.040833e-02	5.085823e-01	2.775028e-01	1.117246e-01	1.710734e-02	1.467474e-02	6.075395e-02	5.047764e-01	2.985177e-01	1.690729e-03	1.252729e-01	8.988239e-03	1.771815e-01	3.436424e-02	9.230419e-02	1.500021e-02	6.251360e-01	5.601391e-02	8.483536e-02	5.074263e-01	1.468969e-02	3.031069e-01	2.774467e-02	6.219708e-02	5.765498e-02	4.113667e-01	1.772736e-01	5.403588e-02	2.968882e-01	2.780717e-03	1.437764e-01	1.697246e-01	3.459882e-02	2.728177e-02	3.994810e-01	2.251375e-01	2.677772e-02	3.333211e-01	1.884311e-02	4.970752e-01	2.351466e-02	1.004681e-01	1.378509e-01	3.501187e-01	1.854428e-01	3.226603e-02	2.560337e-01	3.828784e-02	3.453341e-02	5.848066e-03	9.887957e-02	1.170527e-03	8.468850e-01	1.268347e-02	6.582225e-02	6.779710e-02	6.533084e-02	6.765429e-01	2.694117e-02	9.756577e-02	9.855863e-02	4.712768e-01	9.383901e-02	4.790252e-02	2.376949e-01	5.072813e-02	3.597038e-02	2.425817e-01	1.441637e-01	2.575205e-02	4.528442e-01	9.868792e-02	4.945533e-02	7.173565e-02	2.477833e-02	3.742308e-01	2.300743e-01	2.497257e-01	7.790324e-02	3.842035e-01	1.757996e-01	1.151026e-02	3.379447e-01	1.263872e-02	1.573554e-01	1.113912e-01	1.808283e-01	3.446783e-02	4.300528e-01	8.590450e-02	1.423288e-01	1.514803e-01	1.293186e-01	4.244689e-01	5.328914e-02	9.911435e-02	2.031880e-02	4.063309e-01	2.970311e-01	3.093295e-03	2.114983e-01	6.172762e-02	4.184754e-01	5.338593e-02	1.259233e-01	4.022154e-01	4.119099e-01	4.591087e-02	1.126265e-01	4.295527e-01	2.409133e-01	2.342642e-01	2.731642e-01	2.516582e-01	2.082182e-01	2.748567e-01	3.333593e-01	1.835658e-01	2.777604e-01	2.663391e-01	2.846110e-01	1.712895e-01	3.979207e-01	1.751416e-01	1.444828e-01	2.824549e-01	3.738148e-02	5.237593e-01	2.575496e-01	1.813097e-01	3.839664e-01	1.758608e-01	3.219581e-01	1.182147e-01	3.546379e-01	2.392008e-01	1.824398e-01	2.237215e-01	1.691966e-01	2.909737e-01	2.535451e-01	2.862847e-01	2.578434e-01	1.726807e-01	3.767215e-01	1.927544e-01	2.794834e-01	2.999434e-01	1.400213e-01	2.805519e-01	1.113660e-01	3.425673e-01	1.424020e-01	4.036647e-01	2.077474e-01	4.107501e-01	2.876296e-01	9.387285e-02	2.335017e-01	2.634065e-01	1.990255e-01	3.040663e-01	1.275127e-01	3.841003e-01	2.538713e-01	2.345157e-01	2.691229e-01	2.603535e-01	3.328470e-01	1.376766e-01	3.434815e-01	2.327522e-01	2.000781e-01	2.236882e-01	1.543633e-01	2.903263e-01	3.015059e-01	2.538045e-01	3.207778e-01	1.818347e-01	3.685918e-01	1.287956e-01	2.531110e-01	2.727088e-01	1.824864e-01	2.916938e-01	6.143091e-02	5.820161e-01	2.681984e-01	8.835459e-02	5.069489e-01	3.617203e-01	1.114582e-01	2.782373e-01	2.805135e-02	1.103976e-02	1.344780e+00	1.434395e-01	5.348303e-02	3.039332e+00	9.114822e-02	1.440550e+00	3.672512e+00	1.141987e-01	1.355392e+00	1.348959e+00	1.461929e-01	6.558803e-02	3.141029e+00	1.846216e-01	1.548142e-02	1.243181e+00	1.908600e-01	3.839602e+00	4.311303e+00	9.418352e-02	4.984274e-01	1.150997e-01	2.277755e-01	2.697864e+00	1.517593e+00	8.949392e-02	2.013930e+00	1.972054e-01	8.626476e-02	2.344683e+00	1.352960e-01	7.428659e-03	2.896993e+00	4.407821e-01	1.015156e-01	2.573708e+00	6.236204e-01	2.603788e-01	4.264889e+00
32670000	-4.741804e+04	1.595141e+02	5.021521e+00	5.310150e-02	4.333054e-01	4.523492e-02	7.968415e-03	3.798902e-01	8.049958e-02	5.309830e-02	3.594118e-01	3.483543e-02	5.944648e-02	4.457079e-01	4.750012e-02	8.725191e-02	2.063423e-01	7.342462e-02	8.767249e-02	3.955063e-01	1.498024e-01	5.956239e-02	1.603560e-01	1.182818e-01	4.406388e-02	4.912956e-01	1.264403e-01	3.500370e-02	1.110479e-01	1.097393e-01	1.854848e-02	6.596727e-01	6.598782e-02	2.854399e-02	3.825624e-01	2.813243e-01	1.585810e-01	1.434197e-01	5.568717e-03	5.494608e-02	3.940531e-01	2.752713e-01	8.558505e-04	2.268782e-01	4.799543e-02	2.470743e-01	3.834072e-02	2.499215e-02	1.198916e-02	5.754280e-01	1.021756e-01	1.083406e-01	1.770183e-01	2.165713e-02	5.938747e-01	7.231177e-02	2.679749e-02	4.134449e-02	5.022115e-01	1.660350e-01	4.184247e-02	2.346169e-01	1.394965e-02	2.947121e-02	1.216554e-01	3.641694e-02	3.553479e-02	5.821491e-01	1.947725e-01	5.914928e-02	3.327408e-01	2.731015e-02	5.255604e-01	2.851758e-02	2.672183e-02	1.354959e-01	4.681118e-01	1.467884e-01	9.465033e-03	2.044650e-01	3.567381e-02	1.265398e-01	3.960615e-02	1.033926e-02	1.533537e-02	7.808465e-01	2.733290e-02	4.741421e-02	7.271036e-02	7.671865e-03	1.015381e-01	7.229097e-01	4.775572e-02	1.431468e-01	4.976285e-01	1.073442e-01	2.041504e-02	1.784233e-01	5.304216e-02	1.017506e-01	1.733286e-01	2.634300e-01	4.669160e-02	3.176364e-01	9.716276e-02	2.491762e-02	5.108979e-02	9.457894e-02	2.758197e-01	5.261167e-01	2.747730e-02	6.375608e-02	4.384909e-01	1.659876e-01	1.492535e-02	3.018795e-01	1.496057e-02	1.289406e-01	1.231177e-01	4.858952e-02	1.104849e-01	4.926161e-01	9.625118e-02	1.542239e-01	1.992377e-01	2.549721e-01	1.424138e-01	1.436130e-01	1.055395e-01	4.430056e-02	3.835336e-01	5.817552e-02	4.385505e-03	3.420616e-01	1.675432e-01	4.225228e-01	6.222276e-02	1.098134e-01	4.054410e-01	4.385128e-01	5.122197e-02	1.221399e-01	3.881253e-01	2.587515e-01	2.350064e-01	2.552235e-01	2.510186e-01	2.060022e-01	2.760548e-01	3.309078e-01	1.870352e-01	2.200361e-01	2.836868e-01	3.584728e-01	1.378043e-01	3.952276e-01	1.870007e-01	1.975417e-01	2.202299e-01	3.738827e-02	4.930152e-01	3.248161e-01	1.447804e-01	3.118887e-01	1.568647e-01	4.110211e-01	1.202255e-01	3.626833e-01	1.508022e-01	1.761333e-01	3.103811e-01	1.661019e-01	3.406757e-01	1.836872e-01	3.095352e-01	2.892849e-01	1.881150e-01	3.874839e-01	1.351162e-01	2.785271e-01	3.198791e-01	1.657850e-01	2.358088e-01	1.112972e-01	3.196680e-01	1.776935e-01	3.913413e-01	2.219550e-01	2.571360e-01	3.174675e-01	2.034415e-01	2.977578e-01	2.893115e-01	1.739577e-01	2.389729e-01	9.460144e-02	4.606512e-01	2.456318e-01	1.991156e-01	2.285640e-01	2.175625e-01	3.842642e-01	1.696092e-01	3.265595e-01	2.666806e-01	1.640452e-01	2.427148e-01	1.085420e-01	3.295897e-01	2.706561e-01	2.912122e-01	3.229979e-01	1.465503e-01	3.330727e-01	1.973792e-01	2.398437e-01	2.824369e-01	2.301435e-01	2.475759e-01	8.814080e-02	5.532031e-01	2.523350e-01	1.063212e-01	4.664967e-01	3.756266e-01	6.423641e-02	2.889871e-01	8.091691e-02	8.256908e-02	1.686539e+00	1.231278e-01	2.704439e-03	2.541244e+00	3.487884e-02	1.420158e-01	3.350147e+00	2.216422e-01	4.017912e-01	1.385903e+00	1.454322e-02	3.595657e-01	3.927713e+00	1.846893e-01	2.043051e-02	1.409584e+00	1.866654e-01	3.922770e+00	4.625748e+00	1.069491e-01	5.007980e-01	1.598522e-01	3.097510e-01	2.258048e+00	9.659840e-01	8.243690e-02	2.134315e+00	2.638998e-01	6.810234e-02	2.481520e+00	1.872564e-01	1.347295e-02	2.972242e+00	2.405752e-01	6.631425e-02	2.592261e+00	4.712923e-01	2.086817e-01	4.155196e+00
32680000	-4.738416e+04	1.363092e+02	5.936164e+00	9.076080e-02	2.903100e-01	3.516127e-02	3.904342e-02	5.062191e-01	3.850539e-02	6.281361e-02	2.663693e-01	2.482801e-02	1.086221e-01	4.987639e-01	3.860309e-02	1.205524e-01	1.687927e-01	6.530742e-02	6.791069e-02	4.173510e-01	1.600858e-01	6.233143e-02	1.546567e-01	1.340265e-01	4.152654e-02	5.138789e-01	9.357985e-02	2.092153e-02	1.062029e-01	6.468980e-02	4.194816e-02	6.269248e-01	1.393129e-01	1.401685e-02	4.951806e-01	2.846273e-01	1.270421e-01	6.720015e-02	1.193287e-02	1.057039e-01	4.528191e-01	2.564221e-01	1.890305e-03	1.605228e-01	2.264172e-02	2.196360e-01	2.238957e-02	3.144944e-02	3.231870e-03	6.643393e-01	5.895380e-02	1.453597e-01	2.574345e-01	3.307419e-02	4.852314e-01	2.900651e-02	4.989366e-02	2.264493e-02	4.461046e-01	2.139460e-01	6.367552e-02	2.443939e-01	9.235015e-03	4.769501e-02	2.086714e-01	3.827305e-02	2.763511e-03	4.932194e-01	2.093777e-01	1.669640e-02	4.577226e-01	4.674608e-02	3.928428e-01	2.418665e-02	6.180549e-02	1.320719e-01	3.803124e-01	1.837756e-01	1.625545e-02	2.434488e-01	4.413584e-02	7.720259e-02	5.116034e-02	9.123317e-02	4.554649e-03	6.815006e-01	9.434868e-02	3.334062e-01	1.195662e-01	9.677850e-02	3.810271e-01	6.027212e-02	8.949934e-03	1.171601e-01	5.058711e-01	1.002089e-01	4.747782e-02	2.033067e-01	2.597528e-02	7.270283e-02	1.961217e-01	2.630022e-01	7.362938e-03	3.417543e-01	1.190560e-01	1.141113e-01	9.820717e-02	6.665792e-02	4.447209e-01	2.402940e-01	3.600879e-02	6.643457e-02	4.623099e-01	1.560952e-01	1.243079e-02	2.817792e-01	2.095032e-02	1.360764e-01	1.600892e-01	2.430273e-01	3.288088e-02	3.660680e-01	6.185818e-02	1.536067e-01	1.602150e-01	1.284422e-01	2.427532e-01	2.538899e-01	6.109298e-02	3.439328e-02	4.250496e-01	2.088166e-01	2.100441e-04	2.238922e-01	1.076382e-01	4.407180e-01	4.099174e-02	1.269541e-01	3.913361e-01	4.379054e-01	4.838960e-02	1.271220e-01	3.865830e-01	2.436665e-01	2.576371e-01	2.568206e-01	2.418758e-01	2.192974e-01	2.742641e-01	3.206777e-01	1.857608e-01	2.762932e-01	2.438096e-01	3.119799e-01	1.679173e-01	3.381772e-01	2.309302e-01	1.822264e-01	2.486661e-01	3.612010e-02	5.425366e-01	2.387775e-01	1.825658e-01	3.622701e-01	1.473633e-01	3.564409e-01	1.339258e-01	4.264670e-01	1.400543e-01	1.652101e-01	2.682686e-01	1.726024e-01	2.944048e-01	2.060933e-01	3.268995e-01	2.922493e-01	1.583623e-01	4.105266e-01	1.388618e-01	2.722724e-01	2.960251e-01	1.889989e-01	2.427036e-01	1.146532e-01	3.375481e-01	1.805828e-01	3.672159e-01	1.780148e-01	4.036648e-01	2.869938e-01	1.313266e-01	2.612550e-01	2.869509e-01	1.718814e-01	2.799127e-01	9.714144e-02	3.785802e-01	2.881964e-01	2.360820e-01	2.844636e-01	2.409136e-01	2.521663e-01	2.224565e-01	3.202179e-01	2.096448e-01	2.053425e-01	2.647948e-01	1.287243e-01	3.572052e-01	2.215694e-01	2.925010e-01	2.624068e-01	2.121203e-01	3.500421e-01	1.754308e-01	2.427800e-01	2.791566e-01	2.133183e-01	2.647450e-01	7.908918e-02	5.567231e-01	2.619164e-01	1.022713e-01	4.744785e-01	3.947887e-01	1.056790e-01	2.829961e-01	8.896209e-02	1.614008e-02	2.213667e+00	1.253163e-01	8.159550e-02	2.545052e+00	6.782088e-02	2.387127e-01	2.260111e+00	1.105888e-01	5.124022e-01	1.177979e+00	1.120548e-01	2.742839e-03	2.619767e+00	2.161912e-01	2.688403e-03	1.194820e+00	1.686226e-01	4.263921e+00	4.487216e+00	1.008015e-01	4.733708e-01	1.671780e-01	2.347553e-01	2.639006e+00	8.799796e-01	1.346488e-01	1.936787e+00	2.830060e-01	5.652130e-02	2.373079e+00	9.908531e-02	4.507348e-03	2.961589e+00	3.165430e-01	6.040564e-02	2.762576e+00	4.931047e-01	1.733538e-01	3.985305e+00
32690000	-4.740053e+04	1.503346e+02	5.418367e+00	6.411817e-02	3.088402e-01	2.933568e-02	3.594433e-02	5.063888e-01	5.537280e-02	6.160490e-02	3.333702e-01	1.958124e-02	9.204140e-02	4.433350e-01	5.006721e-02	8.600277e-02	1.682260e-01	6.294456e-02	6.402829e-02	4.700699e-01	1.487285e-01	7.091885e-02	1.530531e-01	1.216643e-01	5.412410e-02	4.811598e-01	1.190798e-01	6.428862e-02	2.850035e-01	1.092458e-01	5.192228e-02	3.728275e-01	1.167123e-01	3.321958e-02	4.999476e-01	1.563999e-01	2.166098e-01	5.471956e-02	3.910357e-02	6.098396e-02	4.213608e-01	3.027102e-01	3.932288e-03	1.872127e-01	2.379998e-02	2.017381e-01	2.938374e-02	8.277513e-02	1.674871e-02	6.463103e-01	2.304404e-02	3.497065e-02	2.253634e-01	3.076551e-02	5.564958e-01	5.766927e-02	9.473535e-02	2.873565e-02	4.861760e-01	1.997592e-01	3.877888e-02	2.416921e-01	4.858128e-03	2.034196e-02	2.653623e-01	6.602656e-02	9.324912e-03	3.404838e-01	2.984605e-01	5.797875e-02	2.790526e-01	5.304998e-02	5.567582e-01	1.421915e-02	3.894127e-02	1.504396e-01	3.293437e-01	1.928839e-01	2.279925e-02	2.388414e-01	6.569214e-02	1.392708e-01	1.578400e-02	1.524196e-01	2.420671e-03	6.685908e-01	2.151405e-02	4.153069e-02	1.110883e-01	6.598991e-02	4.632902e-01	4.447316e-03	3.136536e-01	1.215662e-01	4.071292e-01	1.740012e-01	2.976954e-02	2.255432e-01	4.199064e-02	6.864998e-02	2.318914e-01	1.652957e-01	7.107576e-02	3.806308e-01	8.245637e-02	2.293599e-02	5.341630e-02	2.111821e-01	3.265211e-01	3.185268e-01	6.741771e-02	7.917913e-02	4.706834e-01	1.707763e-01	1.233690e-02	2.568231e-01	1.020112e-02	1.131158e-01	1.000463e-01	3.539137e-01	3.084399e-02	3.107079e-01	9.137226e-02	8.298144e-02	2.524208e-01	5.038555e-02	3.796048e-01	1.480894e-01	8.651799e-02	4.339234e-02	4.022908e-01	2.232469e-01	1.820380e-04	2.127179e-01	1.181701e-01	4.435354e-01	3.984145e-02	1.102417e-01	4.063814e-01	4.147119e-01	4.287200e-02	1.104993e-01	4.319168e-01	2.369022e-01	2.440259e-01	2.689237e-01	2.501482e-01	2.054657e-01	2.821980e-01	3.258023e-01	1.865340e-01	2.013746e-01	2.894633e-01	3.070162e-01	2.021460e-01	3.828904e-01	1.868414e-01	1.494213e-01	2.808469e-01	4.441477e-02	4.695719e-01	2.996911e-01	1.863222e-01	3.602823e-01	1.600401e-01	3.550414e-01	1.246362e-01	3.977320e-01	1.715108e-01	2.091554e-01	2.216018e-01	1.483710e-01	2.879087e-01	2.604732e-01	3.032470e-01	2.599192e-01	1.441482e-01	4.271064e-01	1.688262e-01	2.773330e-01	2.856805e-01	1.230908e-01	3.138958e-01	1.376173e-01	3.602968e-01	1.636133e-01	3.384726e-01	1.808253e-01	3.200225e-01	3.164048e-01	1.827474e-01	2.704087e-01	3.196443e-01	1.692515e-01	2.406955e-01	1.103366e-01	4.177433e-01	2.589460e-01	2.129740e-01	3.273734e-01	1.831102e-01	2.996893e-01	1.898270e-01	3.470929e-01	1.838853e-01	2.140773e-01	2.549444e-01	1.088250e-01	3.319462e-01	2.924498e-01	2.667790e-01	3.235581e-01	2.252977e-01	3.295571e-01	1.215870e-01	2.647848e-01	3.145532e-01	1.980541e-01	2.226079e-01	6.340750e-02	5.671992e-01	2.722510e-01	9.714226e-02	4.843333e-01	3.570634e-01	1.201851e-01	2.665617e-01	8.408638e-02	4.034663e-02	9.856776e-01	1.573459e-01	1.739997e-01	2.578680e+00	5.729942e-02	1.213004e-01	2.479203e+00	3.332083e-01	6.553144e-01	1.598342e+00	5.389272e-02	3.120573e-02	2.868080e+00	7.781343e-02	4.724780e-02	1.172596e+00	1.593402e-01	4.003018e+00	4.733331e+00	1.021695e-01	5.145581e-01	1.343206e-01	2.121426e-01	2.302937e+00	7.556063e-01	8.889792e-02	2.225698e+00	2.462492e-01	5.735386e-02	2.234841e+00	1.241963e-01	6.178517e-03	3.130517e+00	3.486765e-01	5.526843e-02	2.309147e+00	4.925849e-01	2.517360e-01	4.207127e+00
32700000	-4.737861e+04	1.417970e+02	5.728076e+00	7.049908e-02	2.938799e-01	3.000169e-02	8.678338e-02	4.695259e-01	4.931003e-02	4.963209e-02	3.382409e-01	2.422153e-02	5.466879e-02	4.917308e-01	4.150596e-02	1.115680e-01	1.528575e-01	7.048826e-02	6.824474e-02	4.752189e-01	1.216226e-01	8.219103e-02	1.513051e-01	1.252495e-01	5.392878e-02	4.768135e-01	1.105120e-01	3.897407e-02	1.545227e-01	7.944370e-02	3.617715e-02	5.295287e-01	1.613537e-01	3.933038e-02	3.698023e-01	2.737631e-01	2.139936e-01	8.432300e-02	1.878756e-02	3.270767e-02	4.412087e-01	3.298667e-01	3.567409e-03	1.789769e-01	1.367263e-02	1.298721e-01	2.168748e-02	3.586038e-02	1.457774e-02	7.692674e-01	2.873491e-02	7.936564e-02	3.017737e-01	2.932541e-02	3.929572e-01	5.797263e-02	1.386054e-01	3.821177e-02	4.848323e-01	1.745698e-01	2.674150e-02	2.625870e-01	1.305760e-02	2.276661e-02	1.728834e-01	4.036934e-02	5.223155e-02	4.495781e-01	2.621711e-01	3.150755e-02	4.962142e-01	1.674458e-01	2.468772e-01	2.900554e-02	2.894975e-02	1.371567e-01	4.357709e-01	1.660153e-01	8.856473e-03	2.062140e-01	4.598672e-02	4.547665e-02	6.843784e-03	9.372710e-02	3.991505e-03	8.125160e-01	3.744500e-02	1.057969e-01	1.198317e-01	3.656484e-01	3.788853e-01	1.713690e-02	1.270084e-02	1.284609e-01	3.675850e-01	1.807657e-01	4.635782e-02	2.291283e-01	4.770227e-02	9.681989e-02	2.356956e-01	2.260965e-01	2.808512e-02	2.897222e-01	1.235807e-01	1.067937e-02	1.632212e-01	4.237678e-02	6.304302e-01	1.002041e-01	5.308838e-02	5.305726e-02	4.536546e-01	1.735793e-01	4.953260e-03	2.941756e-01	2.057994e-02	8.451880e-02	1.359074e-01	2.754693e-01	3.399766e-02	2.545882e-01	2.155187e-01	2.175205e-01	1.731084e-01	8.114050e-02	2.766900e-01	9.981046e-02	1.517301e-01	4.107247e-02	3.249707e-01	2.444270e-01	6.501389e-05	2.664663e-01	1.229985e-01	4.308057e-01	4.573429e-02	1.159121e-01	4.075479e-01	4.395887e-01	4.562290e-02	1.002736e-01	4.145148e-01	2.479565e-01	2.274421e-01	2.914428e-01	2.331586e-01	2.017385e-01	2.789238e-01	3.279783e-01	1.913594e-01	2.285721e-01	2.677146e-01	3.339321e-01	1.697812e-01	4.059821e-01	1.465303e-01	1.939509e-01	2.535368e-01	4.370537e-02	5.599630e-01	2.284648e-01	1.678668e-01	3.315189e-01	1.539653e-01	3.840803e-01	1.304355e-01	3.504057e-01	2.088356e-01	1.706236e-01	2.701351e-01	1.731080e-01	3.202258e-01	2.379194e-01	2.687468e-01	2.739736e-01	1.673876e-01	3.993199e-01	1.593188e-01	2.660389e-01	2.490557e-01	1.832946e-01	3.016108e-01	1.060070e-01	3.698816e-01	1.525812e-01	3.715302e-01	2.079747e-01	3.554744e-01	3.385332e-01	9.801769e-02	2.409336e-01	3.992516e-01	1.467693e-01	2.130455e-01	1.141579e-01	4.381817e-01	2.259916e-01	2.216688e-01	2.310491e-01	2.034757e-01	3.344183e-01	2.310569e-01	4.347264e-01	1.970322e-01	1.328019e-01	2.354394e-01	1.146743e-01	3.667801e-01	2.484178e-01	2.701278e-01	3.272091e-01	2.269896e-01	3.275195e-01	1.182818e-01	2.429001e-01	3.153660e-01	2.041773e-01	2.375566e-01	7.519959e-02	5.901424e-01	2.444009e-01	9.025709e-02	4.674178e-01	3.785142e-01	1.111007e-01	2.957500e-01	2.566302e-01	7.732470e-02	1.474697e+00	1.605578e-01	1.007894e-01	1.407112e+00	1.443925e-01	2.945896e-01	3.048234e+00	3.662663e-01	7.471370e-01	1.240296e+00	1.122562e-02	2.596097e-02	2.431125e+00	1.594613e-01	3.462438e-02	1.568230e+00	1.606799e-01	4.023421e+00	4.875583e+00	9.142126e-02	5.065972e-01	2.121882e-01	2.365694e-01	2.369578e+00	7.025693e-01	1.142925e-01	2.097049e+00	2.485706e-01	7.039946e-02	2.312642e+00	1.900760e-01	7.715893e-03	3.336944e+00	3.567090e-01	9.201676e-02	2.524684e+00	4.630063e-01	1.914632e-01	3.598875e+00
32710000	-4.740771e+04	1.496865e+02	5.370814e+00	7.667495e-02	3.270992e-01	3.207988e-02	2.818795e-02	4.852418e-01	5.071623e-02	6.088064e-02	3.136596e-01	2.653171e-02	6.591447e-02	4.730999e-01	5.991366e-02	1.139354e-01	1.981106e-01	1.007400e-01	6.981594e-02	3.997885e-01	1.176095e-01	7.079880e-02	1.599471e-01	1.040669e-01	4.548601e-02	4.870153e-01	1.326858e-01	5.607539e-02	2.136634e-01	6.267717e-02	4.163328e-02	5.700442e-01	5.590653e-02	1.321377e-01	3.643296e-01	1.719891e-01	2.292132e-01	1.832936e-02	8.400099e-02	1.147595e-01	3.495169e-01	2.469182e-01	8.121089e-04	2.571068e-01	3.088644e-02	1.406724e-01	1.276455e-02	3.975329e-02	1.363287e-02	7.405737e-01	5.260321e-02	1.359195e-02	3.991668e-01	9.206045e-03	3.946610e-01	1.282655e-01	5.510878e-02	2.975772e-02	4.216897e-01	1.870850e-01	3.845651e-02	3.014504e-01	2.156067e-02	1.148180e-03	2.477747e-01	1.072750e-01	2.594304e-02	4.454819e-01	1.723772e-01	8.028947e-02	3.779449e-01	8.329927e-02	2.953224e-01	2.725126e-02	1.358927e-01	1.492585e-01	3.921022e-01	1.863216e-01	2.159193e-02	2.025781e-01	4.814776e-02	9.551793e-02	5.296830e-03	8.629573e-02	9.565483e-03	6.493812e-01	1.539428e-01	2.587797e-02	2.863351e-01	3.892947e-01	1.400180e-01	8.220995e-02	7.626423e-02	1.210141e-01	3.514850e-01	1.632742e-01	4.652480e-02	2.732457e-01	4.445612e-02	1.303285e-01	1.152455e-01	1.470445e-01	8.559003e-04	4.483019e-01	1.582237e-01	9.339318e-02	5.023155e-02	2.515204e-02	3.846405e-01	4.035328e-01	4.304991e-02	7.282890e-02	3.945370e-01	1.757208e-01	1.521034e-02	3.245797e-01	1.712331e-02	1.766697e-01	1.950463e-01	2.730555e-01	3.575532e-02	2.228834e-01	9.658977e-02	1.539685e-01	2.011368e-01	2.392514e-01	2.078765e-01	1.065664e-01	9.120039e-02	5.808336e-02	2.886081e-01	1.813260e-01	3.285328e-03	3.459713e-01	1.227259e-01	4.201727e-01	4.702411e-02	1.158486e-01	4.169546e-01	4.528971e-01	4.433780e-02	1.121719e-01	3.905932e-01	2.472438e-01	2.476470e-01	2.628275e-01	2.422816e-01	2.181276e-01	2.706925e-01	3.206606e-01	1.905192e-01	2.404123e-01	2.398772e-01	3.281730e-01	1.915375e-01	3.415961e-01	2.311994e-01	1.699312e-01	2.572733e-01	3.946411e-02	4.978879e-01	2.990057e-01	1.636423e-01	4.451452e-01	1.167712e-01	3.498866e-01	8.819710e-02	3.955101e-01	1.621577e-01	1.400538e-01	3.022783e-01	1.851062e-01	3.234816e-01	2.379135e-01	2.534988e-01	2.662861e-01	1.717516e-01	3.706897e-01	1.912726e-01	2.661527e-01	2.902385e-01	1.898240e-01	2.537849e-01	1.078695e-01	3.402461e-01	1.598081e-01	3.920764e-01	2.178863e-01	2.947194e-01	2.954507e-01	1.919436e-01	2.566448e-01	2.741782e-01	2.721238e-01	1.970532e-01	1.257288e-01	3.705907e-01	2.801531e-01	2.235274e-01	2.479470e-01	1.948240e-01	3.675015e-01	1.897275e-01	4.528640e-01	1.796044e-01	1.656916e-01	2.018400e-01	1.282439e-01	3.259170e-01	2.336201e-01	3.122190e-01	3.041837e-01	2.111663e-01	3.666323e-01	1.180177e-01	2.617425e-01	2.735991e-01	2.171422e-01	2.475162e-01	1.024479e-01	5.095327e-01	2.904270e-01	9.759239e-02	4.414739e-01	3.643897e-01	9.477950e-02	2.745412e-01	7.272442e-02	8.041722e-02	1.252612e+00	1.071157e-01	9.546432e-02	2.452917e+00	2.860584e-02	1.071354e+00	3.234430e+00	3.479403e-01	6.677220e-01	1.877695e+00	1.454581e-02	3.845541e-01	1.843842e+00	1.349269e-01	1.830116e-02	1.876134e+00	1.757958e-01	3.957623e+00	4.550668e+00	1.034878e-01	5.405296e-01	1.310446e-01	2.018141e-01	2.536249e+00	1.304716e+00	1.283870e-01	2.397459e+00	2.779995e-01	6.490135e-02	2.441762e+00	1.429162e-01	1.414211e-03	2.548899e+00	2.051023e-01	8.500072e-02	2.466720e+00	5.446502e-01	2.919715e-01	3.585449e+00
32720000	-4.739090e+04	1.591153e+02	5.114621e+00	7.756311e-02	2.799730e-01	3.839824e-02	7.001151e-02	4.851194e-01	4.893467e-02	5.050373e-02	3.371409e-01	2.648160e-02	7.833885e-02	4.710808e-01	3.645411e-02	8.566122e-02	1.852206e-01	7.970492e-02	6.204450e-02	4.513608e-01	1.360080e-01	8.547904e-02	1.542261e-01	1.084901e-01	5.087846e-02	4.775002e-01	1.234261e-01	4.245778e-02	1.272863e-01	7.025862e-02	4.403919e-02	6.914935e-01	2.446466e-02	1.144841e-01	4.651318e-01	1.825859e-01	2.058619e-01	2.884338e-02	3.092940e-03	8.878031e-02	3.061642e-01	1.769525e-01	3.500204e-03	3.740821e-01	5.052070e-02	1.301510e-01	3.113759e-02	5.527801e-02	1.479839e-02	7.278876e-01	4.074739e-02	1.377720e-01	2.369510e-01	6.457094e-03	3.531586e-01	1.597168e-01	1.059445e-01	5.565697e-02	4.500173e-01	2.201729e-01	2.477222e-02	2.458025e-01	3.578105e-03	2.365537e-02	1.784277e-01	6.276805e-02	1.657345e-02	4.507253e-01	2.678502e-01	1.499733e-01	3.495030e-01	1.078400e-01	2.619929e-01	1.825542e-02	1.124355e-01	1.981461e-01	3.904282e-01	1.446236e-01	1.354234e-02	2.165513e-01	3.670855e-02	1.188377e-01	1.151247e-02	7.878429e-02	4.783609e-03	7.266571e-01	5.942476e-02	3.191329e-02	4.701923e-02	1.439513e-01	3.956089e-01	1.589142e-01	2.225930e-01	1.061495e-01	3.183318e-01	1.689891e-01	4.270115e-02	3.039979e-01	5.983054e-02	1.002036e-01	1.536875e-01	1.838897e-01	3.501780e-02	4.475013e-01	7.970009e-02	5.176207e-02	6.485633e-02	9.125181e-02	4.835216e-01	2.562553e-01	5.235293e-02	5.515474e-02	4.171227e-01	2.429437e-01	6.263715e-03	2.766520e-01	1.863239e-03	7.743213e-02	1.877056e-01	1.066175e-01	4.121789e-02	3.990270e-01	1.879998e-01	1.321499e-01	1.623281e-01	1.064140e-01	4.137171e-01	1.004170e-01	8.497391e-02	6.116996e-02	3.471314e-01	9.610359e-02	2.040120e-03	3.594855e-01	1.340695e-01	4.256263e-01	4.397457e-02	1.160128e-01	4.143864e-01	4.158303e-01	4.524237e-02	1.154465e-01	4.234808e-01	2.621356e-01	2.557161e-01	2.584282e-01	2.237201e-01	2.089535e-01	2.726232e-01	3.229106e-01	1.955127e-01	2.490903e-01	2.910824e-01	3.047977e-01	1.550296e-01	4.182534e-01	1.543763e-01	1.901865e-01	2.371839e-01	7.154081e-02	4.955032e-01	2.800895e-01	1.528665e-01	3.202056e-01	1.836536e-01	3.849812e-01	1.111596e-01	4.238964e-01	1.248488e-01	1.667874e-01	2.844674e-01	1.454143e-01	3.471642e-01	2.556218e-01	2.517997e-01	2.675028e-01	1.663352e-01	4.213963e-01	1.447657e-01	2.832647e-01	2.879806e-01	1.606348e-01	2.681199e-01	1.256853e-01	3.011704e-01	1.814366e-01	3.917077e-01	2.174058e-01	3.441149e-01	3.305089e-01	1.079704e-01	3.066241e-01	2.914903e-01	1.370668e-01	2.648187e-01	1.166160e-01	3.870105e-01	3.073155e-01	1.890580e-01	2.566179e-01	2.142411e-01	3.710386e-01	1.581024e-01	3.641039e-01	2.234726e-01	2.001553e-01	2.122682e-01	1.325550e-01	3.058000e-01	2.963673e-01	2.652776e-01	3.327169e-01	1.923114e-01	3.370980e-01	1.378736e-01	2.782536e-01	3.037689e-01	1.952365e-01	2.227409e-01	1.064195e-01	5.438124e-01	2.562681e-01	9.349995e-02	4.415721e-01	4.018894e-01	2.103413e-02	3.053509e-01	1.159267e-01	8.942144e-02	1.482346e+00	1.393194e-01	1.276687e-01	1.905712e+00	1.400165e-01	9.543850e-02	2.438610e+00	1.373134e-01	6.052761e-01	1.399847e+00	8.320336e-02	1.474336e-01	2.688299e+00	1.072639e-01	1.820835e-02	1.871310e+00	1.729868e-01	3.915142e+00	4.757940e+00	9.770520e-02	5.035116e-01	1.814167e-01	2.402853e-01	2.540946e+00	1.197811e+00	1.399081e-01	2.221672e+00	2.383642e-01	7.367158e-02	2.478009e+00	1.091095e-01	8.494017e-03	2.615987e+00	2.562989e-01	1.363453e-01	2.562341e+00	5.312946e-01	2.369556e-01	3.590471e+00
32730000	-4.738199e+04	1.531666e+02	5.273559e+00	6.988463e-02	2.681516e-01	3.565577e-02	7.733075e-02	4.956196e-01	5.335760e-02	6.083456e-02	3.694542e-01	2.032759e-02	4.371141e-02	4.486047e-01	5.706751e-02	9.492721e-02	2.367666e-01	7.341553e-02	6.327231e-02	4.098821e-01	1.217362e-01	8.634258e-02	1.702369e-01	1.278874e-01	4.683185e-02	4.644157e-01	1.042856e-01	7.150293e-02	1.711307e-01	1.621178e-01	6.372800e-02	4.508789e-01	8.064168e-02	5.264240e-02	3.303530e-01	3.216742e-01	2.584181e-01	1.687257e-02	2.003967e-02	7.457716e-02	3.450656e-01	2.253703e-01	2.589752e-03	3.050993e-01	4.729794e-02	1.043405e-01	4.528735e-02	5.818984e-03	1.023123e-03	8.039137e-01	3.961634e-02	1.831137e-02	2.014556e-01	3.003119e-02	6.423889e-01	7.007206e-02	3.774092e-02	5.840076e-02	3.972428e-01	1.685837e-01	5.351442e-02	2.824655e-01	3.979282e-02	1.716645e-02	1.286957e-01	9.161755e-02	2.118374e-02	5.168284e-01	2.245082e-01	1.003036e-01	3.215128e-01	2.083854e-02	4.201225e-01	2.399435e-02	1.132282e-01	1.078997e-01	3.773952e-01	2.212124e-01	1.733175e-02	2.387642e-01	3.739679e-02	1.019102e-01	3.663878e-03	3.577716e-02	6.435516e-03	8.054255e-01	4.678772e-02	1.423022e-01	8.333186e-02	1.762402e-01	2.880554e-01	1.587182e-01	1.513521e-01	1.290848e-01	4.196197e-01	1.473724e-01	3.840636e-02	2.310493e-01	3.446726e-02	4.655163e-02	1.520167e-01	1.664344e-01	2.011895e-02	4.622812e-01	1.525971e-01	3.773897e-02	7.738390e-02	5.040676e-02	3.934943e-01	3.271517e-01	1.138244e-01	5.955641e-02	4.428663e-01	1.558822e-01	6.460574e-03	3.131348e-01	2.209971e-02	1.779670e-01	1.861733e-01	2.232973e-01	4.078350e-02	3.268370e-01	4.494196e-02	1.184925e-01	2.824169e-01	1.278389e-01	2.718153e-01	4.512031e-02	1.543161e-01	5.114640e-02	3.578499e-01	1.035113e-01	5.283902e-04	3.188758e-01	1.680882e-01	4.382832e-01	4.402061e-02	1.236984e-01	3.939978e-01	4.223321e-01	4.527757e-02	1.110900e-01	4.213003e-01	2.452375e-01	2.404878e-01	2.694831e-01	2.447916e-01	2.122673e-01	2.867812e-01	3.163862e-01	1.845652e-01	2.407789e-01	2.076193e-01	3.662652e-01	1.853366e-01	4.442864e-01	1.833747e-01	1.461087e-01	2.262303e-01	4.968964e-02	4.720533e-01	3.331276e-01	1.451294e-01	2.504943e-01	2.040509e-01	3.749106e-01	1.705442e-01	3.870540e-01	1.425184e-01	1.323258e-01	3.381018e-01	2.014405e-01	3.307460e-01	2.143225e-01	2.534910e-01	3.004534e-01	1.637797e-01	3.562440e-01	1.795229e-01	2.390998e-01	2.924351e-01	1.592331e-01	3.092320e-01	1.061830e-01	3.675099e-01	1.514952e-01	3.748120e-01	1.780372e-01	3.748059e-01	3.278041e-01	1.193529e-01	2.682359e-01	2.482060e-01	1.522672e-01	3.312909e-01	1.118918e-01	3.902986e-01	2.767318e-01	2.210778e-01	2.909489e-01	2.004171e-01	3.195687e-01	1.890653e-01	3.661959e-01	2.181523e-01	1.944439e-01	2.212079e-01	1.430321e-01	2.912963e-01	2.960899e-01	2.695818e-01	2.653330e-01	1.723696e-01	3.596614e-01	2.026360e-01	2.517495e-01	2.750974e-01	2.087585e-01	2.643946e-01	7.440102e-02	5.901020e-01	2.402404e-01	9.525662e-02	4.748861e-01	3.754861e-01	5.427468e-02	2.700214e-01	9.197703e-02	6.688268e-03	1.045212e+00	1.439122e-01	2.329424e-02	3.814124e+00	1.424235e-01	1.512329e-01	2.248262e+00	2.205808e-01	3.522517e-01	1.502237e+00	5.263915e-02	6.207170e-01	2.977901e+00	1.965355e-01	9.952483e-02	1.179557e+00	1.547405e-01	3.812744e+00	4.697038e+00	9.331445e-02	4.929099e-01	1.942106e-01	3.119987e-01	2.359579e+00	1.085159e+00	9.459651e-02	2.179294e+00	2.147536e-01	9.737979e-02	2.556618e+00	1.685673e-01	5.229331e-03	2.830914e+00	2.609263e-01	6.711436e-02	2.719534e+00	4.445216e-01	3.377459e-01	3.917994e+00
32740000	-4.739699e+04	1.494182e+02	5.451160e+00	7.391876e-02	2.881556e-01	4.437905e-02	2.271766e-02	5.239378e-01	4.689107e-02	5.694555e-02	3.087250e-01	2.067192e-02	8.672668e-02	4.726687e-01	5.426216e-02	1.077982e-01	2.252639e-01	8.322613e-02	8.435855e-02	3.996957e-01	9.965756e-02	6.910241e-02	1.654026e-01	1.330487e-01	5.386343e-02	4.748733e-01	1.037096e-01	4.997287e-02	2.402920e-01	8.932247e-02	6.592528e-02	4.941536e-01	6.033376e-02	3.864071e-02	4.792527e-01	2.235745e-01	9.504502e-02	6.350924e-02	9.997784e-02	1.110028e-01	4.035811e-01	3.304029e-01	1.454392e-03	1.429517e-01	1.060699e-02	1.542210e-01	4.285740e-02	1.764943e-02	4.475018e-03	7.213909e-01	5.940621e-02	9.164651e-02	2.167973e-01	7.423868e-02	5.283158e-01	3.752583e-02	5.147592e-02	7.835701e-02	3.938583e-01	2.210744e-01	3.618806e-02	2.603969e-01	1.012530e-02	8.780062e-02	1.546109e-01	3.451035e-02	5.303161e-03	4.973798e-01	2.203952e-01	6.022223e-02	2.960351e-01	1.031186e-01	2.815396e-01	4.958572e-02	2.094988e-01	1.297714e-01	4.505818e-01	1.802352e-01	1.874105e-02	1.817407e-01	3.892985e-02	1.851035e-02	1.588138e-02	2.160335e-01	9.807437e-04	6.736358e-01	7.495823e-02	6.897238e-03	1.379978e-01	2.812826e-01	4.731609e-01	8.892380e-02	1.173760e-02	7.533811e-02	4.263770e-01	2.213380e-01	3.777705e-02	1.907774e-01	4.839238e-02	7.686152e-02	1.438946e-01	2.215787e-01	4.078030e-03	4.369420e-01	1.166452e-01	1.677265e-02	2.389530e-02	3.780461e-02	4.031762e-01	4.183892e-01	9.996200e-02	9.854375e-02	3.645805e-01	2.037295e-01	5.616818e-03	3.081170e-01	1.941243e-02	1.554193e-01	1.512742e-01	3.067086e-01	1.914793e-02	2.947471e-01	7.270293e-02	1.240464e-01	1.633859e-01	2.011041e-01	3.681808e-01	5.792085e-02	8.536190e-02	5.744820e-02	3.456271e-01	1.280862e-01	2.193118e-03	3.486404e-01	1.180049e-01	4.381511e-01	4.861505e-02	1.198212e-01	3.934127e-01	4.382384e-01	4.442810e-02	1.074771e-01	4.098564e-01	2.411638e-01	2.323942e-01	2.751402e-01	2.513018e-01	2.085638e-01	2.812642e-01	3.182695e-01	1.919025e-01	1.788922e-01	2.301673e-01	3.309058e-01	2.600346e-01	3.849445e-01	1.937833e-01	1.443385e-01	2.769336e-01	3.735104e-02	4.996988e-01	2.832935e-01	1.796566e-01	3.614964e-01	1.848529e-01	3.087512e-01	1.448995e-01	3.436154e-01	1.797736e-01	2.053557e-01	2.712554e-01	1.594466e-01	2.939627e-01	2.872198e-01	2.593709e-01	2.842076e-01	1.327627e-01	4.262963e-01	1.567334e-01	2.582835e-01	3.190854e-01	1.598533e-01	2.627778e-01	1.163099e-01	3.608787e-01	1.158614e-01	4.069500e-01	1.967299e-01	4.590806e-01	2.776753e-01	6.651415e-02	3.811606e-01	2.931587e-01	9.323667e-02	2.324441e-01	1.026811e-01	4.118901e-01	2.713190e-01	2.141098e-01	2.165399e-01	2.337846e-01	3.451231e-01	2.045524e-01	3.878412e-01	1.664545e-01	1.861078e-01	2.595965e-01	1.398428e-01	3.065987e-01	2.723964e-01	2.811621e-01	2.974891e-01	2.193780e-01	2.843814e-01	1.987515e-01	3.023164e-01	3.060694e-01	1.738413e-01	2.177729e-01	8.651008e-02	5.532373e-01	2.583174e-01	1.019352e-01	5.271402e-01	3.944835e-01	7.699483e-02	2.691455e-01	1.251931e-01	8.943619e-02	1.445220e+00	1.408744e-01	2.384959e-01	2.204874e+00	1.921455e-02	2.032648e-01	2.042777e+00	2.774791e-02	9.720740e-01	1.293991e+00	4.051637e-02	4.327606e-01	2.462095e+00	2.797454e-01	1.186496e-01	1.335063e+00	1.613356e-01	3.842499e+00	4.430531e+00	9.298281e-02	4.968329e-01	1.508783e-01	2.189368e-01	2.593123e+00	1.405645e+00	1.026766e-01	1.944416e+00	2.364079e-01	4.066078e-02	2.434845e+00	1.551833e-01	3.193987e-03	3.234852e+00	3.550507e-01	7.957024e-02	2.633360e+00	4.777095e-01	2.858609e-01	4.144229e+00
32750000	-4.740909e+04	1.398227e+02	5.695490e+00	6.279817e-02	2.968477e-01	3.208995e-02	4.426116e-02	5.291216e-01	3.488140e-02	4.524548e-02	3.052036e-01	2.751524e-02	6.688503e-02	5.110810e-01	4.406970e-02	1.057427e-01	1.724900e-01	5.436944e-02	5.858804e-02	4.367953e-01	1.720145e-01	8.580097e-02	1.604191e-01	1.077875e-01	4.235020e-02	4.703300e-01	1.333122e-01	5.049922e-02	2.581285e-01	1.443586e-01	1.160259e-01	3.615669e-01	6.942089e-02	7.285254e-02	3.637232e-01	3.654139e-01	1.227816e-01	4.111159e-02	3.411716e-02	1.099112e-01	4.956228e-01	1.848106e-01	4.678113e-04	1.643566e-01	4.483099e-02	1.761545e-01	5.643707e-02	3.190651e-02	1.072198e-03	6.721664e-01	6.226331e-02	4.748431e-02	2.606884e-01	7.569697e-02	4.707248e-01	9.663254e-02	4.877304e-02	5.501461e-02	5.010638e-01	1.537664e-01	2.832821e-02	2.545555e-01	7.271512e-03	4.525268e-02	1.730912e-01	3.534264e-02	1.376366e-02	4.242429e-01	3.083069e-01	4.661909e-02	3.953693e-01	3.882297e-03	4.274535e-01	1.407135e-02	1.126045e-01	1.919865e-01	3.383070e-01	1.806912e-01	9.808604e-03	2.421766e-01	3.703013e-02	5.632250e-02	1.681598e-03	3.111947e-02	5.961389e-03	8.840769e-01	2.083816e-02	1.924641e-01	3.025050e-02	1.562001e-02	2.612295e-01	2.541231e-01	2.463128e-01	1.253413e-01	4.437902e-01	1.370910e-01	2.665423e-02	2.135683e-01	5.355497e-02	1.089721e-01	1.506827e-01	1.041537e-01	2.728321e-02	4.387974e-01	1.701108e-01	5.625467e-02	8.253849e-02	6.855305e-02	3.423188e-01	3.343451e-01	1.159899e-01	8.009547e-02	4.308923e-01	1.508721e-01	1.957385e-02	2.926587e-01	2.590758e-02	1.349227e-01	1.026555e-01	1.274642e-01	3.529028e-02	3.821308e-01	2.175365e-01	1.661250e-01	1.019780e-01	8.550458e-02	2.332799e-01	2.673839e-01	1.457287e-01	5.448913e-02	3.052133e-01	2.308498e-01	1.706002e-04	2.984099e-01	1.108673e-01	4.135914e-01	4.307274e-02	1.179249e-01	4.254110e-01	4.368876e-01	4.468174e-02	1.241104e-01	3.943202e-01	2.551065e-01	2.467521e-01	2.723479e-01	2.257935e-01	2.042206e-01	2.797231e-01	3.255035e-01	1.905529e-01	2.887429e-01	1.970809e-01	3.026299e-01	2.115463e-01	4.215044e-01	1.984478e-01	1.490326e-01	2.310152e-01	3.073820e-02	5.471094e-01	2.460524e-01	1.761000e-01	2.970168e-01	1.488540e-01	3.419059e-01	2.122234e-01	2.999542e-01	2.781636e-01	1.619204e-01	2.599618e-01	2.050542e-01	2.723439e-01	2.590581e-01	2.635437e-01	2.745080e-01	1.327301e-01	4.378367e-01	1.549252e-01	2.765122e-01	2.973879e-01	1.541736e-01	2.719263e-01	1.134479e-01	3.586520e-01	1.766975e-01	3.512027e-01	3.306116e-01	2.712528e-01	2.238960e-01	1.742396e-01	2.890277e-01	2.642593e-01	1.594145e-01	2.872985e-01	1.102030e-01	4.630089e-01	2.480007e-01	1.787874e-01	2.709632e-01	1.960387e-01	3.450749e-01	1.879232e-01	4.402315e-01	1.890852e-01	1.425386e-01	2.281447e-01	1.439299e-01	3.108099e-01	2.607955e-01	2.844647e-01	3.240448e-01	1.627252e-01	3.723892e-01	1.408408e-01	2.914505e-01	2.577064e-01	2.453109e-01	2.055322e-01	8.429296e-02	5.062802e-01	3.063706e-01	1.030562e-01	4.545378e-01	3.847813e-01	7.790322e-02	3.164286e-01	7.802094e-02	1.059149e-01	1.970852e+00	1.249275e-01	5.748381e-01	4.379863e+00	6.721104e-02	2.112273e-01	2.761114e+00	5.410391e-01	2.124796e-01	1.556165e+00	7.580375e-02	3.703414e-01	2.019522e+00	1.813291e-01	1.939034e-02	1.162514e+00	1.521777e-01	4.403311e+00	4.971805e+00	9.502341e-02	4.974358e-01	1.188394e-01	2.979895e-01	2.207363e+00	7.299564e-01	1.368817e-01	2.041535e+00	2.538497e-01	5.879665e-02	2.468464e+00	2.355211e-01	2.649266e-03	2.912336e+00	2.862436e-01	7.825476e-02	2.407594e+00	4.582087e-01	1.979006e-01	3.356023e+00
32760000	-4.739549e+04	1.471218e+02	5.435203e+00	6.437477e-02	2.801363e-01	3.425368e-02	3.814524e-02	5.240363e-01	5.905364e-02	5.705149e-02	3.144519e-01	2.531461e-02	6.280758e-02	4.867181e-01	5.365631e-02	9.118856e-02	1.925393e-01	7.514815e-02	9.035042e-02	4.125628e-01	1.382108e-01	7.155134e-02	1.441294e-01	1.469442e-01	4.816061e-02	4.862782e-01	1.029362e-01	1.836827e-01	1.310733e-01	1.560007e-01	4.274863e-02	4.355506e-01	5.094401e-02	3.792822e-02	3.258436e-01	2.385921e-01	3.015010e-01	5.973719e-02	3.639787e-02	6.274778e-02	4.734529e-01	2.149812e-01	1.209425e-03	2.124598e-01	3.514892e-02	2.369475e-01	2.413561e-02	1.367101e-02	4.523312e-04	6.990019e-01	2.579160e-02	6.207432e-02	5.272957e-01	2.314725e-02	2.913762e-01	5.847541e-02	3.763116e-02	2.677735e-02	5.118401e-01	2.186107e-01	2.682021e-02	2.129499e-01	3.001762e-03	4.845927e-02	1.425598e-01	1.325230e-01	3.493464e-04	4.601914e-01	2.159172e-01	4.568855e-02	5.526134e-01	4.995092e-02	2.667410e-01	4.223135e-02	4.277484e-02	1.319308e-01	3.426283e-01	1.563206e-01	1.625570e-02	3.022338e-01	5.063075e-02	3.378200e-02	2.767603e-03	2.466997e-03	8.286794e-03	8.827431e-01	6.995350e-02	2.041388e-01	2.689224e-01	2.673752e-02	1.597970e-01	2.901294e-01	5.027477e-02	1.318740e-01	3.587621e-01	1.232620e-01	5.562089e-02	2.944224e-01	3.605863e-02	1.191735e-01	9.372957e-02	2.098296e-01	7.137309e-03	4.824314e-01	8.769866e-02	1.357190e-01	3.992726e-02	1.183016e-01	2.824173e-01	3.143687e-01	1.092661e-01	5.678405e-02	3.894087e-01	1.668547e-01	1.955120e-02	3.446256e-01	2.277586e-02	1.324083e-01	9.947568e-02	1.528636e-01	1.253339e-02	5.064515e-01	9.626760e-02	1.223035e-01	1.737208e-01	2.028364e-01	2.773692e-01	1.957674e-01	2.800266e-02	8.289575e-02	3.549824e-01	8.026811e-02	1.750600e-03	3.413211e-01	1.387820e-01	4.602782e-01	4.826827e-02	1.168411e-01	3.746125e-01	4.476110e-01	4.473981e-02	1.051365e-01	4.025127e-01	2.452275e-01	2.378097e-01	2.619231e-01	2.550397e-01	2.068221e-01	2.810934e-01	3.302906e-01	1.817940e-01	2.355106e-01	2.389364e-01	3.360878e-01	1.894651e-01	4.658499e-01	1.556496e-01	1.673539e-01	2.111466e-01	4.458614e-02	5.375428e-01	2.570552e-01	1.608159e-01	3.420367e-01	1.184227e-01	4.005872e-01	1.389534e-01	3.577439e-01	1.504557e-01	1.969561e-01	2.948443e-01	1.676386e-01	3.222483e-01	2.405993e-01	2.695139e-01	2.546781e-01	1.598787e-01	4.298439e-01	1.555993e-01	2.364751e-01	3.313027e-01	1.428983e-01	2.893239e-01	1.390942e-01	3.021667e-01	1.878130e-01	3.709261e-01	3.017160e-01	3.965587e-01	2.431100e-01	5.861525e-02	3.911143e-01	3.109562e-01	1.351792e-01	1.627503e-01	1.223689e-01	3.617551e-01	3.107710e-01	2.051050e-01	2.376934e-01	1.624411e-01	4.292184e-01	1.706471e-01	3.528913e-01	2.573694e-01	1.968009e-01	1.929384e-01	1.508791e-01	3.183548e-01	2.709562e-01	2.598098e-01	3.643992e-01	1.849006e-01	3.368034e-01	1.138969e-01	2.975865e-01	2.734054e-01	1.795919e-01	2.494162e-01	8.528133e-02	5.462640e-01	2.717361e-01	9.671861e-02	5.253706e-01	3.718461e-01	5.244162e-02	2.926642e-01	8.529044e-04	3.406737e-02	1.343708e+00	1.426703e-01	2.768605e-01	1.856147e+00	1.080613e-01	1.365190e-01	2.813459e+00	1.653703e-01	3.637037e+00	1.410309e+00	1.030883e-01	1.029622e-01	2.368995e+00	1.418435e-01	1.873125e-01	1.411680e+00	1.551817e-01	3.847869e+00	4.618566e+00	1.033390e-01	5.302815e-01	1.731865e-01	2.096399e-01	2.249995e+00	1.803574e+00	8.855138e-02	2.146209e+00	1.562484e-01	5.563202e-02	2.574372e+00	1.817993e-01	2.740332e-03	2.961630e+00	3.339818e-01	4.495608e-02	2.326319e+00	5.455992e-01	2.324793e-01	3.725240e+00
32770000	-4.738099e+04	1.455706e+02	5.348678e+00	8.140861e-02	3.211458e-01	3.565274e-02	1.507037e-03	4.913999e-01	6.888590e-02	6.991798e-02	3.241799e-01	2.079399e-02	3.462526e-02	4.966481e-01	5.383481e-02	1.224336e-01	1.903348e-01	4.272929e-02	8.448651e-02	4.149721e-01	1.450437e-01	8.018970e-02	1.444443e-01	1.174383e-01	5.556786e-02	4.840051e-01	1.183547e-01	2.052154e-02	9.901624e-02	1.205013e-01	5.229296e-02	6.001713e-01	1.074966e-01	1.947351e-02	5.021762e-01	2.340055e-01	1.535390e-01	7.159133e-02	1.921442e-02	9.068049e-02	4.723181e-01	1.019541e-01	1.859274e-03	2.760330e-01	5.715501e-02	1.705465e-01	3.804690e-02	1.005975e-01	1.598258e-02	6.259936e-01	4.883287e-02	1.048258e-01	2.669423e-01	2.088477e-02	5.265450e-01	1.481469e-02	6.598748e-02	4.665210e-02	4.617072e-01	1.693868e-01	3.596137e-02	2.754704e-01	1.082216e-02	3.617692e-02	8.322988e-02	5.772606e-02	6.245194e-02	5.638957e-01	1.965195e-01	7.876842e-02	3.489001e-01	1.038068e-01	4.518658e-01	2.863780e-04	1.637254e-02	1.531629e-01	3.531376e-01	1.599964e-01	1.761942e-02	2.607844e-01	5.529928e-02	3.146941e-02	1.886131e-02	1.030941e-01	2.345842e-04	7.900528e-01	5.628780e-02	8.824394e-03	2.594988e-01	1.749063e-02	6.308266e-01	6.955696e-03	7.640390e-02	1.108945e-01	3.781320e-01	1.407142e-01	5.174237e-02	2.548255e-01	6.369143e-02	5.643976e-02	1.157801e-01	9.717525e-02	6.098587e-02	5.339204e-01	1.356986e-01	6.087037e-03	8.126082e-02	2.242669e-02	6.000676e-01	1.190204e-01	1.711375e-01	7.885602e-02	4.398682e-01	1.891101e-01	1.154879e-02	2.707183e-01	9.898611e-03	2.052802e-01	1.588298e-01	1.482533e-01	8.651385e-02	3.404046e-01	6.071832e-02	2.137219e-01	1.901666e-01	1.062549e-01	3.193371e-01	9.816666e-02	7.235290e-02	4.400905e-02	2.607537e-01	1.369299e-01	3.412122e-03	3.749209e-01	1.799744e-01	4.506429e-01	4.378463e-02	1.286076e-01	3.769648e-01	4.400383e-01	4.578758e-02	1.175666e-01	3.966075e-01	2.448880e-01	2.381843e-01	2.773085e-01	2.396191e-01	2.211947e-01	2.718935e-01	3.194342e-01	1.874776e-01	2.508279e-01	2.132446e-01	3.433697e-01	1.925578e-01	3.756501e-01	1.892836e-01	1.790803e-01	2.559859e-01	5.682576e-02	4.831786e-01	2.973538e-01	1.626418e-01	3.507227e-01	1.590726e-01	3.577187e-01	1.324860e-01	3.531834e-01	1.861008e-01	1.811495e-01	2.795663e-01	1.329404e-01	3.116271e-01	2.473652e-01	3.080674e-01	3.067542e-01	1.203115e-01	4.303397e-01	1.425946e-01	2.475906e-01	3.334602e-01	1.685254e-01	2.504238e-01	1.263343e-01	3.385116e-01	1.678603e-01	3.672939e-01	1.998373e-01	4.055243e-01	3.249402e-01	6.969821e-02	2.447899e-01	3.555611e-01	1.323154e-01	2.673336e-01	1.180318e-01	4.288996e-01	2.452279e-01	2.078407e-01	3.180755e-01	1.547883e-01	3.589307e-01	1.682055e-01	3.859207e-01	2.064862e-01	1.347486e-01	2.728445e-01	1.142429e-01	3.274327e-01	2.486557e-01	3.096686e-01	3.181001e-01	1.726312e-01	3.241444e-01	1.851243e-01	2.631244e-01	2.656649e-01	1.969426e-01	2.742681e-01	8.702737e-02	5.718231e-01	2.548455e-01	8.630399e-02	4.798626e-01	4.023686e-01	1.026309e-01	3.352866e-01	2.689161e-02	3.889207e-02	2.468415e+00	1.150942e-01	1.137036e-01	4.034916e+00	1.106267e-01	6.361701e-01	2.516637e+00	1.889554e-01	4.020984e+00	1.331264e+00	1.147338e-01	9.491730e-02	2.158189e+00	2.356892e-01	4.640520e-02	1.909801e+00	1.930333e-01	3.880721e+00	4.753869e+00	1.007626e-01	5.028338e-01	1.855478e-01	3.891001e-01	2.402198e+00	1.179829e+00	3.339771e-01	2.085031e+00	2.599841e-01	4.219316e-02	2.486323e+00	1.725821e-01	5.645317e-03	2.960166e+00	2.710158e-01	7.024978e-02	2.325312e+00	5.259346e-01	2.793916e-01	3.620204e+00
32780000	-4.739282e+04	1.529872e+02	5.303017e+00	7.908376e-02	3.274925e-01	4.204763e-02	2.197570e-02	4.689957e-01	6.040471e-02	6.239066e-02	3.345551e-01	2.096253e-02	5.243232e-02	4.840980e-01	4.556141e-02	1.109722e-01	1.899030e-01	6.691159e-02	9.456696e-02	4.142899e-01	1.233564e-01	6.602524e-02	1.450602e-01	1.286053e-01	4.459879e-02	5.005900e-01	1.151204e-01	1.132178e-01	1.528571e-01	7.353622e-02	1.922240e-02	5.950570e-01	4.610944e-02	5.992804e-02	3.797793e-01	4.144281e-01	9.970303e-02	3.335091e-02	1.281059e-02	9.943876e-02	4.701681e-01	1.434781e-01	1.070307e-03	2.390907e-01	4.675405e-02	2.939890e-01	6.162298e-02	5.730618e-02	1.358780e-02	5.156279e-01	5.786612e-02	2.750526e-02	3.188776e-01	2.440437e-03	4.743910e-01	8.242962e-02	9.435609e-02	6.783240e-02	4.387342e-01	1.598930e-01	2.431421e-02	2.941767e-01	1.504952e-02	1.332337e-02	2.132525e-01	6.402550e-02	1.935086e-02	4.274043e-01	2.626435e-01	8.132301e-02	4.184160e-01	7.523933e-02	3.573041e-01	4.716290e-02	2.055468e-02	1.448479e-01	3.965946e-01	1.739679e-01	1.076560e-02	2.185080e-01	5.531595e-02	2.857530e-02	1.193663e-02	4.638479e-02	4.921025e-05	8.724548e-01	4.059929e-02	1.110994e-01	2.504234e-01	2.685613e-01	7.564271e-02	2.300366e-01	6.423659e-02	9.604235e-02	4.869804e-01	1.153758e-01	5.695111e-02	1.869909e-01	5.765943e-02	1.139253e-01	1.219299e-01	1.174983e-01	2.999585e-02	3.761757e-01	2.404750e-01	2.913518e-02	9.607366e-02	7.686706e-02	4.664317e-01	2.109313e-01	1.205612e-01	8.860151e-02	3.721635e-01	1.507020e-01	1.223110e-02	3.542995e-01	2.200238e-02	1.186979e-01	1.075280e-01	1.729611e-01	4.273385e-02	4.357278e-01	1.223514e-01	9.608851e-02	1.298014e-01	3.167344e-01	2.835580e-01	1.148052e-01	5.901261e-02	7.665484e-02	3.920332e-01	3.121394e-02	1.532403e-04	3.286888e-01	1.712560e-01	4.477739e-01	4.916191e-02	1.190011e-01	3.840631e-01	4.349710e-01	4.330622e-02	1.089422e-01	4.127806e-01	2.431954e-01	2.359261e-01	2.674935e-01	2.533850e-01	2.040976e-01	2.838218e-01	3.344473e-01	1.776333e-01	2.430295e-01	2.766146e-01	3.113748e-01	1.689812e-01	4.129859e-01	1.614964e-01	1.447969e-01	2.807208e-01	4.911938e-02	5.026211e-01	2.689484e-01	1.793111e-01	3.585458e-01	1.682759e-01	3.066653e-01	1.665129e-01	3.822695e-01	1.493791e-01	1.864700e-01	2.818813e-01	1.524865e-01	2.785069e-01	2.586596e-01	3.103470e-01	2.878283e-01	1.475022e-01	3.558737e-01	2.087958e-01	3.004805e-01	3.120814e-01	1.302435e-01	2.571946e-01	1.164570e-01	3.351795e-01	1.673660e-01	3.809976e-01	2.408705e-01	3.285107e-01	3.821783e-01	4.844048e-02	2.613259e-01	2.482579e-01	1.175180e-01	3.728982e-01	1.138931e-01	4.044426e-01	2.482517e-01	2.334126e-01	2.882121e-01	1.859417e-01	3.481407e-01	1.777055e-01	3.594905e-01	2.034087e-01	2.116979e-01	2.254029e-01	1.436724e-01	3.155530e-01	2.590573e-01	2.817172e-01	3.352467e-01	2.395475e-01	2.949377e-01	1.302681e-01	2.580898e-01	2.990907e-01	2.059977e-01	2.368218e-01	7.164701e-02	5.917195e-01	2.567004e-01	7.993316e-02	4.276594e-01	3.594571e-01	9.350631e-02	2.612200e-01	1.844220e-01	4.881344e-02	1.071809e+00	1.258801e-01	1.128339e-01	2.240336e+00	7.083794e-02	8.163312e-02	3.125332e+00	9.836192e-02	1.062589e+00	1.228872e+00	8.685669e-02	1.364770e-01	2.678159e+00	1.569938e-01	6.525765e-02	1.656193e+00	1.660048e-01	3.806791e+00	4.722194e+00	9.674172e-02	4.730072e-01	2.161663e-01	3.893850e-01	2.527982e+00	8.314548e-01	2.936074e-01	2.059457e+00	3.522419e-01	6.177337e-02	2.482765e+00	1.160046e-01	1.627244e-03	3.320140e+00	2.382319e-01	9.395369e-02	2.494456e+00	5.997486e-01	4.018154e-01	3.608006e+00
32790000	-4.739750e+04	1.522025e+02	5.312329e+00	6.702488e-02	3.781988e-01	4.906883e-02	2.491800e-02	4.311699e-01	4.961954e-02	4.108923e-02	2.851300e-01	2.456272e-02	7.582630e-02	5.340993e-01	3.929249e-02	1.209820e-01	1.846439e-01	1.039279e-01	7.745513e-02	4.143075e-01	9.868358e-02	7.799478e-02	1.534898e-01	1.249986e-01	4.813978e-02	4.846063e-01	1.107707e-01	5.187954e-02	1.247232e-01	5.195715e-02	6.537590e-02	6.599423e-01	4.612196e-02	2.270215e-02	4.315270e-01	2.736848e-01	2.157164e-01	5.400674e-02	2.362887e-03	6.361096e-02	4.480807e-01	2.489469e-01	2.352228e-04	1.954785e-01	4.364769e-02	1.998932e-01	5.353355e-02	1.648407e-01	6.822232e-03	5.022570e-01	7.265325e-02	8.618977e-02	1.381798e-01	8.744283e-03	6.880027e-01	5.430272e-02	2.458072e-02	4.154880e-02	4.222056e-01	1.810957e-01	4.870901e-02	2.901628e-01	1.627807e-02	1.373313e-02	8.229587e-02	4.994489e-02	3.330352e-02	5.541501e-01	2.665724e-01	4.128839e-02	4.979568e-01	1.379421e-02	4.046287e-01	2.341180e-02	1.892015e-02	1.362693e-01	3.271093e-01	1.730634e-01	2.782518e-02	2.928044e-01	4.292843e-02	7.507542e-03	8.060335e-04	3.998477e-02	2.780985e-03	9.131397e-01	3.578101e-02	1.033715e-01	1.438405e-01	5.520194e-02	4.832931e-01	1.648465e-01	4.944638e-02	1.538411e-01	4.238369e-01	1.411121e-01	4.509827e-02	2.113284e-01	2.478319e-02	5.429097e-02	1.567171e-01	3.039278e-01	1.542790e-02	3.898660e-01	7.977024e-02	7.220111e-03	1.181330e-01	2.790185e-02	4.936672e-01	1.663813e-01	1.866966e-01	7.715123e-02	4.633119e-01	1.415578e-01	5.821410e-03	2.833257e-01	2.883193e-02	7.665500e-02	1.171807e-01	3.241856e-01	2.195940e-02	3.309253e-01	1.290940e-01	4.823529e-02	2.505658e-01	1.633956e-01	3.903516e-01	7.389435e-02	7.355739e-02	5.031005e-02	3.559562e-01	1.764176e-01	4.243166e-04	3.020141e-01	1.148777e-01	4.216173e-01	5.027490e-02	1.177171e-01	4.103907e-01	4.510973e-01	3.656920e-02	1.198220e-01	3.925115e-01	2.401544e-01	2.257866e-01	2.754858e-01	2.585732e-01	2.053639e-01	2.943577e-01	3.297271e-01	1.705513e-01	1.883662e-01	2.605888e-01	3.936397e-01	1.574054e-01	3.682794e-01	2.363508e-01	1.471941e-01	2.481756e-01	5.536100e-02	5.237672e-01	2.440994e-01	1.767724e-01	3.696339e-01	1.471349e-01	3.457890e-01	1.374421e-01	4.254514e-01	1.490348e-01	1.836939e-01	2.418200e-01	1.924247e-01	2.520213e-01	2.377418e-01	3.178123e-01	3.744191e-01	1.440503e-01	3.334423e-01	1.480884e-01	2.604444e-01	2.602190e-01	1.446051e-01	3.347314e-01	1.472241e-01	2.958605e-01	2.032919e-01	3.536235e-01	2.512128e-01	2.895093e-01	4.174572e-01	4.182065e-02	2.872105e-01	3.010089e-01	1.129707e-01	2.988099e-01	1.100633e-01	3.752560e-01	2.816049e-01	2.330758e-01	2.661010e-01	1.736244e-01	3.643019e-01	1.959728e-01	3.595068e-01	2.706721e-01	1.746245e-01	1.951965e-01	1.330311e-01	3.482808e-01	2.375599e-01	2.811282e-01	3.247138e-01	2.146866e-01	3.300762e-01	1.305235e-01	2.824117e-01	2.935644e-01	1.250516e-01	2.989723e-01	7.471129e-02	5.535759e-01	2.896683e-01	8.204458e-02	4.986815e-01	3.915485e-01	3.947263e-02	2.755669e-01	3.991621e-02	4.982097e-02	1.488312e+00	1.813491e-01	2.198176e-01	2.865694e+00	5.290260e-02	1.052715e-01	3.319494e+00	1.165482e-02	1.150792e+00	1.028168e+00	2.705798e-02	6.965829e-02	2.615300e+00	1.211170e-01	9.195239e-02	1.247048e+00	1.594180e-01	3.916291e+00	4.763290e+00	9.596249e-02	4.835882e-01	1.264792e-01	3.346361e-01	2.569146e+00	8.190396e-01	1.658809e-01	2.288224e+00	2.255522e-01	1.190111e-01	2.403201e+00	1.061049e-01	6.571567e-03	2.725045e+00	2.941228e-01	7.150253e-02	2.496337e+00	5.571629e-01	2.087103e-01	3.974444e+00
32800000	-4.741269e+04	1.596075e+02	5.090388e+00	6.567470e-02	3.557571e-01	5.186215e-02	3.191550e-02	4.378001e-01	5.699050e-02	6.032456e-02	3.226411e-01	2.266220e-02	6.287759e-02	4.761754e-01	5.531914e-02	9.684172e-02	1.653755e-01	8.778620e-02	5.998439e-02	4.056073e-01	1.844050e-01	8.864929e-02	1.379217e-01	1.201910e-01	4.560978e-02	5.021086e-01	1.055196e-01	1.899379e-01	1.471039e-01	8.399387e-02	6.464973e-02	4.641793e-01	5.013526e-02	4.237939e-02	4.561549e-01	2.541707e-01	8.279926e-02	7.389600e-02	9.059981e-02	5.935518e-02	4.149947e-01	3.376400e-01	1.954528e-03	1.759421e-01	1.011354e-02	2.415470e-01	8.204368e-02	7.307130e-02	3.166783e-04	5.332585e-01	6.976279e-02	5.455426e-02	1.837456e-01	3.084865e-02	5.906774e-01	4.470738e-02	9.546677e-02	2.108609e-02	5.492949e-01	1.762103e-01	3.259009e-02	2.117875e-01	9.031127e-03	8.993781e-02	1.271337e-01	5.068903e-02	2.116634e-02	5.312985e-01	1.797746e-01	1.197899e-01	2.291293e-01	2.985695e-02	4.530986e-01	2.873504e-02	1.393902e-01	1.383467e-01	3.253651e-01	1.396210e-01	3.433822e-02	2.999244e-01	6.240447e-02	5.695475e-02	1.243222e-02	1.279772e-01	5.085951e-03	7.617978e-01	3.575208e-02	3.719693e-02	2.431124e-01	1.569756e-01	1.420246e-01	8.978370e-03	4.117120e-01	1.226063e-01	4.950374e-01	1.234676e-01	3.148476e-02	1.668003e-01	6.060365e-02	1.094603e-01	8.268963e-02	4.142813e-01	1.193073e-02	3.191324e-01	6.250565e-02	1.507781e-01	7.869506e-02	4.908408e-02	3.544114e-01	3.277162e-01	3.931519e-02	6.597235e-02	4.373550e-01	1.535395e-01	1.186973e-02	3.035256e-01	2.773782e-02	1.764424e-01	1.293038e-01	3.301483e-01	7.001973e-02	2.068124e-01	8.727337e-02	1.405957e-01	1.863758e-01	1.341751e-01	3.375283e-01	4.236353e-02	1.589615e-01	5.415490e-02	3.138074e-01	2.001083e-01	3.796468e-03	2.946556e-01	1.334773e-01	4.123543e-01	5.490624e-02	1.200193e-01	4.127202e-01	4.319402e-01	4.372268e-02	1.138553e-01	4.104818e-01	2.496261e-01	2.489431e-01	2.692137e-01	2.322171e-01	2.090254e-01	2.675740e-01	3.379778e-01	1.854228e-01	2.032037e-01	2.789101e-01	3.036364e-01	2.142498e-01	4.168973e-01	1.995739e-01	1.503289e-01	2.331999e-01	4.019474e-02	5.547899e-01	2.298576e-01	1.751578e-01	3.111446e-01	1.929017e-01	3.118440e-01	1.841097e-01	3.659535e-01	1.707207e-01	1.722485e-01	2.910773e-01	1.759666e-01	3.350501e-01	2.383641e-01	2.506192e-01	2.675886e-01	1.387022e-01	4.371829e-01	1.565262e-01	2.854599e-01	2.620500e-01	1.768408e-01	2.756493e-01	1.408478e-01	3.352718e-01	1.519009e-01	3.719795e-01	1.759755e-01	3.765672e-01	3.261102e-01	1.213471e-01	2.621269e-01	2.217725e-01	1.089864e-01	4.071142e-01	9.614424e-02	4.332367e-01	2.124718e-01	2.581473e-01	1.666239e-01	1.802635e-01	4.784885e-01	1.746242e-01	3.310073e-01	1.899674e-01	2.079793e-01	2.710460e-01	1.153484e-01	3.358973e-01	2.798383e-01	2.689161e-01	3.042111e-01	1.942252e-01	3.056938e-01	1.958698e-01	2.832706e-01	3.096382e-01	1.680229e-01	2.390683e-01	8.787955e-02	5.545223e-01	2.694248e-01	8.817335e-02	4.580705e-01	3.997242e-01	1.241769e-01	2.720963e-01	1.446799e-02	3.113647e-02	1.051766e+00	1.807372e-01	1.305972e-01	1.943555e+00	7.090308e-02	2.361724e-01	2.495651e+00	1.880847e-01	2.096554e-02	1.346729e+00	5.207451e-02	2.375153e-01	3.676526e+00	2.445018e-01	4.182055e-02	1.777383e+00	1.764470e-01	3.659087e+00	4.541902e+00	1.241136e-01	4.867091e-01	1.503213e-01	2.349268e-01	2.804914e+00	9.246983e-01	1.488325e-01	2.828834e+00	1.876383e-01	7.960415e-02	2.880200e+00	1.304979e-01	8.861440e-03	3.388838e+00	2.991370e-01	6.577743e-02	2.539247e+00	4.743172e-01	2.542666e-01	3.230646e+00
32810000	-4.740911e+04	1.523382e+02	5.321406e+00	5.694895e-02	3.935627e-01	4.959283e-02	4.305572e-02	3.902660e-01	6.657387e-02	4.458743e-02	3.209597e-01	2.095497e-02	4.171930e-02	4.983753e-01	7.340324e-02	1.051739e-01	1.734957e-01	7.019019e-02	6.310812e-02	4.705928e-01	1.174393e-01	7.294054e-02	1.436125e-01	1.058733e-01	5.697096e-02	4.909943e-01	1.296085e-01	2.187120e-02	1.950620e-01	1.186152e-01	4.431561e-02	4.478500e-01	1.722860e-01	8.887250e-02	3.341244e-01	3.893299e-01	9.525860e-02	4.117739e-02	5.123725e-02	8.096623e-02	4.028822e-01	2.668809e-01	1.888218e-03	2.100958e-01	3.728655e-02	1.195437e-01	7.786085e-02	3.694484e-02	7.006395e-03	6.424618e-01	1.161824e-01	9.742623e-02	2.139525e-01	3.985583e-02	5.752306e-01	6.012035e-02	1.341454e-02	5.438860e-02	5.571188e-01	1.513975e-01	3.371229e-02	1.997189e-01	3.663930e-03	5.773774e-03	7.209373e-02	8.406739e-02	1.845649e-02	5.576441e-01	2.619646e-01	1.378373e-02	2.931402e-01	1.794630e-03	3.528671e-01	3.098822e-02	3.074261e-01	1.517628e-01	3.370656e-01	1.748773e-01	1.953198e-02	2.618125e-01	5.494987e-02	1.181192e-02	3.016043e-03	1.603288e-01	1.048860e-03	8.119780e-01	1.181636e-02	5.344703e-02	9.462154e-02	1.908760e-01	1.978539e-01	1.827465e-01	2.804550e-01	8.613109e-02	4.479039e-01	1.516402e-01	4.014186e-02	2.308972e-01	4.328572e-02	6.618360e-02	2.246319e-01	1.321629e-01	1.251272e-02	3.579084e-01	2.066005e-01	9.863192e-02	5.565093e-02	5.395531e-02	4.483404e-01	1.749890e-01	1.684324e-01	8.402253e-02	3.756143e-01	1.799623e-01	7.055401e-03	3.255772e-01	2.776824e-02	1.094841e-01	8.611961e-02	1.992115e-01	3.564786e-02	5.017262e-01	6.781073e-02	5.227305e-02	2.120348e-01	1.089332e-01	3.796587e-01	3.685155e-02	2.102488e-01	5.877600e-02	3.542716e-01	1.400324e-01	3.539173e-03	3.005722e-01	1.428086e-01	4.059636e-01	6.363828e-02	1.273727e-01	4.030254e-01	4.703656e-01	4.612671e-02	1.126490e-01	3.708588e-01	2.441729e-01	2.362190e-01	2.706492e-01	2.489589e-01	2.222665e-01	2.737117e-01	3.196469e-01	1.843749e-01	2.295233e-01	2.503527e-01	3.035711e-01	2.165530e-01	3.437684e-01	2.081733e-01	1.785539e-01	2.695043e-01	4.742470e-02	5.020557e-01	2.760648e-01	1.744547e-01	2.376808e-01	2.469408e-01	3.339921e-01	1.813863e-01	3.640918e-01	1.223155e-01	2.026376e-01	3.109551e-01	1.497261e-01	3.347486e-01	2.548528e-01	2.606724e-01	3.160901e-01	1.419864e-01	3.696513e-01	1.722722e-01	2.568012e-01	3.218682e-01	1.518140e-01	2.695166e-01	1.292894e-01	2.939726e-01	2.141566e-01	3.625814e-01	2.188134e-01	4.294564e-01	2.907860e-01	6.094424e-02	2.253547e-01	2.926219e-01	2.402738e-01	2.417496e-01	1.255661e-01	4.196169e-01	2.838414e-01	1.709756e-01	2.542362e-01	2.199604e-01	3.712659e-01	1.545375e-01	3.151058e-01	3.024744e-01	1.866338e-01	1.957860e-01	1.509605e-01	3.052854e-01	2.828358e-01	2.609182e-01	3.434223e-01	1.624222e-01	3.616477e-01	1.325079e-01	2.807501e-01	2.746976e-01	1.917361e-01	2.528161e-01	7.673116e-02	5.819037e-01	2.488861e-01	9.247903e-02	4.567159e-01	4.228026e-01	1.264896e-01	2.639334e-01	6.666984e-02	4.826244e-02	1.830875e+00	1.622976e-01	7.987275e-02	2.275600e+00	1.112265e-02	5.977883e-01	2.767398e+00	1.901817e-01	2.424094e-01	1.570096e+00	1.952118e-02	1.991912e-01	2.386369e+00	1.975695e-01	1.009679e-01	1.478399e+00	1.538503e-01	3.588525e+00	4.446863e+00	1.126465e-01	4.937030e-01	1.762054e-01	2.806073e-01	3.084818e+00	7.917971e-01	1.469342e-01	2.495377e+00	1.653300e-01	4.677130e-02	2.945030e+00	3.323983e-01	1.306416e-02	3.421681e+00	2.591875e-01	6.884583e-02	2.305384e+00	5.118380e-01	3.066866e-01	3.484524e+00
32820000	-4.741791e+04	1.479300e+02	5.379798e+00	7.111154e-02	3.369401e-01	3.955344e-02	2.596177e-02	4.853189e-01	4.111423e-02	5.346635e-02	3.304910e-01	2.219812e-02	7.137813e-02	4.720475e-01	5.041889e-02	8.450615e-02	1.969451e-01	6.011383e-02	6.887437e-02	4.379420e-01	1.516185e-01	7.287895e-02	1.555084e-01	1.103022e-01	4.577514e-02	4.877510e-01	1.277843e-01	6.782717e-02	1.257289e-01	1.290525e-01	4.716737e-03	6.320474e-01	4.062732e-02	3.503080e-02	3.170230e-01	2.363941e-01	2.128737e-01	1.064267e-01	9.225174e-02	6.285929e-02	3.894341e-01	1.869313e-01	1.030550e-03	3.161168e-01	4.362805e-02	2.082588e-01	8.325172e-02	5.748241e-02	6.286039e-02	4.784743e-01	1.096724e-01	1.000844e-01	3.400997e-01	1.036538e-02	3.043562e-01	2.718864e-02	2.179057e-01	5.382541e-02	4.307571e-01	1.780682e-01	3.652439e-02	2.925025e-01	8.322392e-03	4.618354e-02	1.609156e-01	3.917084e-02	1.306506e-02	5.620202e-01	1.786448e-01	3.919572e-02	3.927062e-01	1.597726e-02	4.687275e-01	4.340301e-02	3.999036e-02	1.292737e-01	3.817379e-01	1.763241e-01	2.578037e-02	2.334385e-01	5.344536e-02	1.703758e-02	9.817314e-03	1.761890e-02	1.649869e-03	9.457631e-01	8.113272e-03	1.050778e-01	2.212710e-01	1.610395e-02	9.575640e-02	2.049440e-01	3.568468e-01	1.158097e-01	4.152814e-01	1.769544e-01	2.497880e-02	2.093025e-01	5.767319e-02	1.208099e-01	1.205888e-01	2.193597e-01	2.455978e-02	3.409308e-01	1.737511e-01	8.298460e-03	1.053726e-01	1.089268e-01	4.871007e-01	2.116773e-01	7.862421e-02	4.215906e-02	3.564786e-01	1.430485e-01	1.601297e-02	3.933437e-01	4.895714e-02	1.258437e-01	1.398554e-01	1.703895e-01	2.610637e-02	5.132254e-01	2.457966e-02	1.905576e-01	1.411609e-01	1.273535e-01	2.900590e-01	1.588595e-01	9.200949e-02	4.210094e-02	3.028048e-01	9.206016e-02	2.864251e-03	3.868453e-01	1.733245e-01	4.278027e-01	4.934290e-02	1.166133e-01	4.062410e-01	4.214256e-01	4.176542e-02	1.086916e-01	4.281174e-01	2.520432e-01	2.331674e-01	2.721855e-01	2.426039e-01	2.177568e-01	2.757585e-01	3.209477e-01	1.855370e-01	2.149099e-01	2.634118e-01	3.062750e-01	2.154034e-01	3.873920e-01	2.152192e-01	1.694042e-01	2.279846e-01	6.580195e-02	5.177919e-01	2.658921e-01	1.505141e-01	2.603130e-01	2.237584e-01	3.290319e-01	1.868967e-01	4.358265e-01	1.557032e-01	1.447159e-01	2.637544e-01	1.816953e-01	2.979622e-01	2.623664e-01	2.579762e-01	2.966493e-01	1.127557e-01	4.762494e-01	1.143455e-01	2.660115e-01	2.721519e-01	1.467642e-01	3.150724e-01	1.364525e-01	3.270060e-01	1.477063e-01	3.888351e-01	2.051904e-01	3.933350e-01	3.454637e-01	5.601087e-02	2.498768e-01	3.533342e-01	1.483352e-01	2.484537e-01	1.027478e-01	4.201263e-01	2.719717e-01	2.051542e-01	2.425880e-01	2.501067e-01	3.349827e-01	1.723225e-01	3.726517e-01	2.311686e-01	1.649928e-01	2.311869e-01	1.820163e-01	2.970068e-01	2.678805e-01	2.530964e-01	2.915051e-01	1.999756e-01	3.397216e-01	1.687977e-01	2.840945e-01	2.975994e-01	1.492882e-01	2.690179e-01	8.733355e-02	6.049138e-01	2.257273e-01	8.202537e-02	5.251575e-01	3.738141e-01	1.563484e-01	2.667524e-01	5.413210e-02	7.927334e-02	1.547004e+00	1.858811e-01	1.499849e-01	1.938348e+00	8.533118e-02	2.497994e-01	3.723294e+00	1.421569e-01	2.496868e+00	1.211791e+00	1.150622e-01	7.784511e-02	3.423648e+00	1.762161e-01	5.594494e-02	1.203349e+00	1.736764e-01	3.971224e+00	4.690705e+00	1.217079e-01	5.113726e-01	1.747533e-01	1.882152e-01	2.735411e+00	8.480280e-01	3.014060e-01	2.180483e+00	2.100223e-01	5.700294e-02	2.284405e+00	2.454696e-01	2.477869e-03	3.135735e+00	3.183669e-01	7.839735e-02	2.241502e+00	4.178348e-01	2.921739e-01	3.591446e+00
32830000	-4.737059e+04	1.440059e+02	5.647730e+00	7.729936e-02	2.941188e-01	3.132532e-02	8.551604e-02	4.541154e-01	5.762503e-02	5.680128e-02	3.765921e-01	2.687832e-02	5.217413e-02	4.326532e-01	5.490093e-02	9.192004e-02	2.079575e-01	5.681991e-02	8.630053e-02	4.075989e-01	1.494031e-01	7.053065e-02	1.335889e-01	1.195732e-01	4.509985e-02	5.148581e-01	1.163493e-01	9.899297e-02	2.222523e-01	1.033554e-01	2.334711e-02	4.826662e-01	6.938606e-02	5.929435e-02	4.009364e-01	2.077755e-01	2.658304e-01	6.391081e-03	5.977223e-02	6.917799e-02	3.299743e-01	1.868500e-01	2.295805e-05	3.607314e-01	5.324335e-02	1.971736e-01	8.997598e-02	5.086121e-02	1.215400e-02	5.930912e-01	5.674402e-02	3.309541e-02	3.300765e-01	3.570923e-02	3.743500e-01	6.068957e-02	1.660793e-01	3.884613e-02	4.180074e-01	1.903879e-01	5.509951e-02	2.833280e-01	1.433103e-02	3.233317e-02	2.231541e-01	5.863165e-02	2.456571e-02	4.638863e-01	1.974291e-01	6.955183e-03	3.369850e-01	1.596350e-01	3.929067e-01	1.899609e-02	8.452204e-02	1.182703e-01	4.226255e-01	1.587011e-01	2.451512e-02	2.241926e-01	5.169543e-02	5.230012e-02	2.833133e-02	1.407251e-01	2.628902e-04	7.356973e-01	4.268331e-02	3.288962e-01	1.346510e-01	2.823105e-02	2.228736e-01	2.710433e-01	1.430479e-02	1.250566e-01	4.994158e-01	1.179105e-01	3.260920e-02	1.785157e-01	4.649224e-02	1.728692e-01	2.290400e-01	2.325577e-01	1.604319e-02	2.442068e-01	1.052830e-01	7.115465e-03	1.004062e-01	4.491843e-02	5.372358e-01	2.324039e-01	7.792015e-02	7.838137e-02	3.970207e-01	2.035638e-01	5.554514e-03	2.957504e-01	1.972918e-02	1.307290e-01	1.427926e-01	2.039588e-01	6.073561e-02	3.156641e-01	1.461200e-01	7.929778e-02	1.895977e-01	1.540389e-01	3.782113e-01	7.504792e-02	1.238064e-01	6.189371e-02	3.212789e-01	5.892277e-02	5.648933e-04	3.710045e-01	1.863353e-01	4.378737e-01	4.986305e-02	1.145056e-01	3.977576e-01	4.242143e-01	4.676174e-02	1.078815e-01	4.211424e-01	2.541676e-01	2.391875e-01	2.636739e-01	2.429710e-01	2.202815e-01	2.582613e-01	3.263841e-01	1.950731e-01	2.116369e-01	2.375617e-01	3.361772e-01	2.146242e-01	3.736775e-01	1.875676e-01	1.817737e-01	2.569813e-01	4.632766e-02	5.265050e-01	2.801752e-01	1.469921e-01	2.413379e-01	1.829247e-01	3.902761e-01	1.854612e-01	4.360862e-01	1.797860e-01	1.437926e-01	2.403351e-01	1.926004e-01	3.087362e-01	2.261939e-01	2.724695e-01	2.885199e-01	1.487829e-01	4.324266e-01	1.302706e-01	2.201581e-01	3.292044e-01	1.587811e-01	2.918563e-01	1.108545e-01	3.326290e-01	1.571737e-01	3.993427e-01	2.544947e-01	4.743214e-01	2.157818e-01	5.540212e-02	3.181650e-01	2.022338e-01	1.924289e-01	2.871724e-01	8.866936e-02	4.632250e-01	2.271504e-01	2.209552e-01	2.388324e-01	1.780695e-01	3.730508e-01	2.100473e-01	3.562779e-01	2.835645e-01	1.616831e-01	1.984745e-01	1.129195e-01	3.424864e-01	2.777950e-01	2.667992e-01	3.194336e-01	1.472911e-01	3.564431e-01	1.768322e-01	3.117155e-01	2.887311e-01	1.635281e-01	2.360253e-01	9.047725e-02	5.698358e-01	2.563052e-01	8.338171e-02	5.099472e-01	3.799425e-01	8.842685e-02	2.928468e-01	1.080380e-01	5.696420e-02	1.004426e+00	1.454022e-01	1.614291e-01	3.494880e+00	1.186242e-02	6.133840e-01	2.676879e+00	6.371742e-02	2.881245e-01	1.351843e+00	2.852712e-02	1.580207e-01	1.768235e+00	1.622325e-01	1.170059e-02	1.370843e+00	1.476326e-01	3.681633e+00	4.557929e+00	9.852623e-02	5.118196e-01	2.167372e-01	2.978644e-01	3.055223e+00	8.701025e-01	1.587459e-01	1.982817e+00	2.019934e-01	6.894084e-02	2.427428e+00	1.613181e-01	2.601176e-03	3.034619e+00	3.151977e-01	6.915407e-02	2.622694e+00	3.714758e-01	2.237050e-01	3.887981e+00
32840000	-4.742369e+04	1.488874e+02	5.390650e+00	4.899890e-02	2.726690e-01	4.328652e-02	9.354479e-02	4.957243e-01	4.577646e-02	5.073074e-02	3.597056e-01	2.373595e-02	6.933460e-02	4.442152e-01	5.227789e-02	1.077596e-01	1.765098e-01	5.736676e-02	5.032092e-02	4.770177e-01	1.310253e-01	7.901413e-02	1.689463e-01	1.447103e-01	4.738535e-02	4.759113e-01	8.403265e-02	3.545872e-02	1.099513e-01	7.192980e-02	2.069680e-02	6.882274e-01	7.373592e-02	6.722526e-02	3.508814e-01	4.104141e-01	5.623128e-02	7.731659e-02	3.793132e-02	4.781725e-02	3.271364e-01	2.797075e-01	9.721359e-05	2.803615e-01	6.488017e-02	2.503057e-01	4.149763e-02	4.762586e-02	4.682856e-05	6.325855e-01	2.793843e-02	1.412379e-01	2.036675e-01	8.265691e-02	3.828435e-01	1.636023e-01	2.599174e-02	6.389946e-02	5.495623e-01	1.550402e-01	2.172052e-02	1.839664e-01	2.581104e-02	2.019039e-02	1.001705e-01	8.494042e-02	1.573911e-02	6.288413e-01	1.501183e-01	1.344821e-01	3.197110e-01	2.339123e-02	4.713317e-01	2.828330e-02	2.280069e-02	1.162621e-01	3.603468e-01	2.061545e-01	3.462282e-03	2.586348e-01	5.513949e-02	5.591287e-02	4.184675e-02	2.689575e-02	2.185195e-02	7.165770e-01	1.369157e-01	4.404001e-02	6.738409e-02	2.576328e-01	2.737473e-01	8.298532e-02	2.742105e-01	1.073871e-01	3.942204e-01	1.645100e-01	3.322454e-02	2.646663e-01	3.599169e-02	7.528526e-02	1.418873e-01	2.107488e-01	3.225297e-02	3.527094e-01	1.871163e-01	1.074183e-01	1.130504e-01	4.004881e-02	3.366299e-01	3.608674e-01	4.198520e-02	9.094663e-02	3.476784e-01	1.539492e-01	1.584216e-02	3.713685e-01	2.021512e-02	1.728869e-01	1.912550e-01	1.607514e-01	6.170815e-02	2.905719e-01	1.228267e-01	1.678222e-01	1.528583e-01	1.488664e-01	4.353421e-01	5.154976e-02	4.356123e-02	6.845549e-02	2.654031e-01	3.832774e-02	8.484078e-04	4.009526e-01	2.260126e-01	4.546612e-01	4.559535e-02	1.313718e-01	3.683717e-01	4.462559e-01	4.596449e-02	1.075349e-01	4.002447e-01	2.699591e-01	2.432761e-01	2.595649e-01	2.271999e-01	1.988904e-01	2.838754e-01	3.327549e-01	1.844792e-01	1.880665e-01	2.718185e-01	3.357571e-01	2.043579e-01	3.568477e-01	2.104028e-01	2.225962e-01	2.101532e-01	5.414257e-02	5.046772e-01	2.787282e-01	1.624521e-01	3.544298e-01	1.101963e-01	3.899839e-01	1.453900e-01	3.603904e-01	2.045650e-01	2.015901e-01	2.334545e-01	1.384788e-01	3.276139e-01	2.227045e-01	3.112027e-01	2.618214e-01	1.500180e-01	4.603729e-01	1.277877e-01	2.543582e-01	2.232809e-01	2.446595e-01	2.777014e-01	1.175804e-01	3.464373e-01	1.928602e-01	3.431221e-01	2.774116e-01	3.224291e-01	2.674107e-01	1.327486e-01	2.581842e-01	2.594882e-01	2.092677e-01	2.730600e-01	1.152722e-01	3.893890e-01	3.066299e-01	1.887088e-01	2.281773e-01	2.239133e-01	3.538916e-01	1.940177e-01	4.267869e-01	1.929625e-01	2.000702e-01	1.801804e-01	1.624436e-01	2.867327e-01	2.627573e-01	2.880664e-01	2.865753e-01	1.735650e-01	3.409841e-01	1.988756e-01	2.955593e-01	3.061972e-01	1.659838e-01	2.322597e-01	1.118264e-01	5.315415e-01	2.692061e-01	8.742602e-02	4.987122e-01	3.859757e-01	8.942714e-02	3.127783e-01	1.296222e-01	9.681096e-02	2.214374e+00	1.447040e-01	6.166329e-02	2.387721e+00	3.041295e-02	1.813456e-01	2.999367e+00	5.932904e-02	1.012750e+00	1.414775e+00	1.147908e-01	4.975669e-02	3.069395e+00	2.317711e-01	2.488347e-03	1.485309e+00	1.879566e-01	3.436940e+00	4.294156e+00	1.004286e-01	5.420207e-01	2.021405e-01	3.938652e-01	2.746124e+00	8.345319e-01	8.505054e-02	2.434678e+00	1.707203e-01	7.563919e-02	2.749133e+00	9.627283e-02	7.767417e-03	3.111053e+00	2.164904e-01	6.235963e-02	2.364641e+00	5.320607e-01	2.753416e-01	4.325362e+00
32850000	-4.741233e+04	1.578433e+02	5.119087e+00	6.741808e-02	2.909693e-01	4.015951e-02	6.865963e-02	4.759999e-01	5.679359e-02	8.148766e-02	3.001479e-01	2.464289e-02	5.417290e-02	4.945005e-01	4.504812e-02	1.203678e-01	1.608052e-01	5.762576e-02	8.546864e-02	4.481808e-01	1.275517e-01	8.620901e-02	1.696996e-01	1.377195e-01	4.229997e-02	4.621842e-01	1.018877e-01	7.712389e-02	9.674968e-02	7.546980e-02	7.688487e-02	5.514207e-01	1.223511e-01	3.821463e-02	3.762320e-01	3.003562e-01	1.312192e-01	1.134743e-01	4.050358e-02	5.112143e-02	3.282463e-01	2.937692e-01	6.553645e-03	2.790763e-01	4.123311e-02	3.089931e-01	6.462234e-02	1.278979e-02	5.762508e-04	5.770271e-01	3.599146e-02	1.071418e-01	2.580164e-01	1.035035e-02	4.075065e-01	9.206845e-02	1.249166e-01	5.585703e-02	4.526537e-01	1.896736e-01	4.217706e-02	2.475569e-01	1.208161e-02	1.410424e-02	1.535212e-01	1.567255e-01	1.630340e-02	4.434260e-01	2.159196e-01	5.622926e-03	3.488371e-01	1.009793e-02	4.256969e-01	4.084543e-02	1.688998e-01	9.572355e-02	3.277567e-01	1.863672e-01	4.008661e-02	2.676065e-01	8.245941e-02	3.973547e-02	6.533921e-05	6.997443e-02	6.144273e-03	8.767496e-01	7.330881e-03	3.448850e-02	2.136612e-02	6.792046e-05	3.686400e-01	4.138037e-01	1.616338e-01	9.878508e-02	4.551408e-01	1.459855e-01	5.646552e-02	1.939815e-01	4.964163e-02	8.030322e-02	1.903789e-01	2.866902e-01	1.304223e-02	3.182585e-01	1.113269e-01	8.453156e-02	4.740174e-02	5.506160e-02	6.103339e-01	1.239680e-01	7.870313e-02	9.048492e-02	3.783886e-01	1.571894e-01	7.620079e-03	3.361565e-01	3.016049e-02	1.709398e-01	2.087280e-01	1.499776e-01	2.788896e-02	2.694635e-01	1.730022e-01	8.364009e-02	3.032166e-01	1.956875e-01	3.104838e-01	9.197415e-02	1.499793e-02	6.202350e-02	3.468500e-01	8.282187e-02	1.187080e-03	3.192307e-01	1.878869e-01	4.090511e-01	4.734013e-02	1.222974e-01	4.213113e-01	4.392655e-01	3.683673e-02	1.108908e-01	4.130069e-01	2.355708e-01	2.538781e-01	2.641970e-01	2.463541e-01	2.011764e-01	2.898409e-01	3.241471e-01	1.848356e-01	3.078672e-01	1.864046e-01	3.321032e-01	1.736251e-01	3.773866e-01	1.958021e-01	1.781873e-01	2.486241e-01	6.018150e-02	5.018915e-01	2.669331e-01	1.709939e-01	2.570438e-01	1.496725e-01	3.674950e-01	2.257887e-01	3.877290e-01	1.535798e-01	2.007632e-01	2.579280e-01	1.592920e-01	3.219656e-01	2.232814e-01	2.954610e-01	2.652891e-01	1.407454e-01	4.496644e-01	1.443010e-01	2.400834e-01	3.813307e-01	9.473884e-02	2.838471e-01	1.402212e-01	3.433892e-01	1.543254e-01	3.620642e-01	2.449992e-01	2.765382e-01	4.276761e-01	5.078646e-02	3.551282e-01	2.414773e-01	1.538884e-01	2.495060e-01	1.025949e-01	4.178038e-01	2.468553e-01	2.327460e-01	2.905346e-01	1.652827e-01	3.299378e-01	2.142448e-01	4.104823e-01	2.063816e-01	1.936797e-01	1.894564e-01	1.416782e-01	3.136659e-01	2.494391e-01	2.952168e-01	2.672499e-01	2.169291e-01	3.434689e-01	1.723521e-01	2.819829e-01	2.795073e-01	1.898125e-01	2.486973e-01	8.749984e-02	5.494374e-01	2.757526e-01	8.731013e-02	5.099561e-01	3.944329e-01	9.058480e-02	3.038446e-01	3.199343e-02	1.015450e-01	1.075328e+00	1.605073e-01	6.982784e-02	2.283685e+00	1.139410e-01	2.163014e-01	3.958231e+00	1.085517e-01	4.831833e-01	1.587066e+00	4.904102e-02	2.353109e-02	2.749162e+00	1.885828e-01	8.782781e-03	1.393298e+00	1.816714e-01	3.468006e+00	4.371277e+00	1.144181e-01	5.308043e-01	1.211493e-01	2.653147e-01	2.907060e+00	9.663748e-01	1.440231e-01	2.380690e+00	3.147635e-01	4.448526e-02	2.367871e+00	8.901120e-02	3.938530e-03	2.793992e+00	2.847384e-01	1.312970e-01	2.447136e+00	6.281580e-01	2.646126e-01	4.223021e+00
32860000	-4.741826e+04	1.359380e+02	5.962623e+00	7.567574e-02	2.445372e-01	3.205502e-02	1.991472e-02	5.756282e-01	5.218917e-02	7.787182e-02	3.706479e-01	2.468409e-02	4.316147e-02	4.385436e-01	4.509117e-02	1.123260e-01	1.808749e-01	5.633496e-02	1.004803e-01	4.223298e-01	1.276541e-01	6.543257e-02	1.684325e-01	1.213916e-01	5.445190e-02	4.951785e-01	9.511287e-02	1.089776e-01	1.141265e-01	1.833339e-01	5.586556e-02	3.948076e-01	1.428889e-01	1.334834e-02	3.414030e-01	3.688779e-01	1.470165e-01	1.221443e-02	1.171398e-01	5.230143e-02	3.214926e-01	3.113803e-01	7.021177e-04	2.798935e-01	3.423002e-02	2.472574e-01	2.391483e-02	1.317399e-03	6.464000e-03	6.920690e-01	2.897729e-02	1.116420e-01	1.780877e-01	1.458399e-01	4.976007e-01	1.319223e-02	5.363744e-02	2.921264e-02	4.282391e-01	2.497944e-01	3.727824e-02	2.417510e-01	1.372463e-02	1.657027e-02	1.275203e-01	3.787751e-02	1.066842e-02	5.654892e-01	2.418743e-01	1.142292e-01	3.999365e-01	1.770164e-02	3.758762e-01	2.007813e-02	7.217838e-02	1.119499e-01	3.729262e-01	1.585424e-01	2.482237e-02	2.466252e-01	8.513384e-02	5.358932e-02	5.402956e-03	3.191139e-02	9.972722e-04	8.797330e-01	2.836606e-02	1.441560e-02	5.607514e-02	3.238057e-01	4.774701e-01	1.135518e-01	1.468156e-02	1.273738e-01	3.750312e-01	1.365575e-01	2.892134e-02	2.811160e-01	5.100024e-02	1.984285e-01	1.510955e-01	3.173919e-01	8.342956e-03	2.171779e-01	1.075633e-01	2.835793e-02	8.967910e-02	1.041783e-01	3.860959e-01	1.985120e-01	1.931769e-01	8.990430e-02	4.121497e-01	1.493776e-01	2.456775e-02	3.077639e-01	1.623679e-02	8.315026e-02	1.656252e-01	2.353080e-01	2.165633e-02	4.044576e-01	8.980260e-02	8.525753e-02	3.404014e-01	1.076409e-01	3.446308e-01	9.223199e-02	2.983731e-02	4.329876e-02	3.179130e-01	2.667822e-01	4.447114e-04	2.980364e-01	7.352485e-02	4.434381e-01	3.714664e-02	1.265355e-01	3.928798e-01	4.115932e-01	4.465755e-02	1.086231e-01	4.351261e-01	2.388827e-01	2.407120e-01	2.727253e-01	2.476801e-01	2.101198e-01	2.686746e-01	3.389330e-01	1.822726e-01	2.261888e-01	2.746502e-01	3.184108e-01	1.807502e-01	4.022058e-01	2.039792e-01	1.864760e-01	2.073390e-01	5.059898e-02	5.173143e-01	2.605809e-01	1.715058e-01	3.729466e-01	7.413084e-02	3.715260e-01	1.813966e-01	3.582741e-01	1.384207e-01	2.199548e-01	2.833505e-01	1.637825e-01	3.389319e-01	2.461528e-01	2.511327e-01	3.237576e-01	1.313110e-01	3.906351e-01	1.542963e-01	2.798436e-01	2.859614e-01	1.895785e-01	2.446165e-01	1.440164e-01	3.429603e-01	1.545344e-01	3.584889e-01	2.170683e-01	2.736102e-01	4.219829e-01	8.733862e-02	2.512412e-01	2.536082e-01	1.599894e-01	3.351612e-01	1.274073e-01	4.083670e-01	2.563420e-01	2.078838e-01	1.872167e-01	2.328674e-01	4.040587e-01	1.758572e-01	3.050901e-01	2.900023e-01	1.578514e-01	2.470563e-01	1.211160e-01	3.304988e-01	2.461846e-01	3.022005e-01	2.797861e-01	2.019109e-01	3.214067e-01	1.968962e-01	2.726026e-01	2.479868e-01	1.787418e-01	3.006688e-01	8.413527e-02	5.474105e-01	2.723338e-01	9.612052e-02	4.650600e-01	3.721283e-01	8.506201e-02	2.660361e-01	9.470322e-02	9.380261e-02	9.422756e-01	1.957248e-01	1.993771e-01	2.834469e+00	4.122162e-02	7.951039e-01	2.784978e+00	2.237103e-01	3.587362e-01	1.514590e+00	1.674965e-02	7.450174e-02	2.104514e+00	1.410421e-01	4.184519e-03	9.291981e-01	1.248169e-01	3.467357e+00	4.714873e+00	1.013364e-01	4.868775e-01	1.467045e-01	3.201912e-01	2.910320e+00	6.187439e-01	1.268391e-01	2.452774e+00	1.434801e-01	4.764869e-02	1.980613e+00	1.229855e-01	4.040201e-03	2.969515e+00	2.684375e-01	1.231326e-01	2.457458e+00	5.989398e-01	2.158456e-01	4.718684e+00
32870000	-4.742248e+04	1.348997e+02	5.940917e+00	7.671547e-02	2.341049e-01	3.065787e-02	4.822909e-02	5.775570e-01	3.273566e-02	6.030811e-02	3.257109e-01	2.745206e-02	4.027080e-02	5.038535e-01	4.240464e-02	1.126934e-01	1.457680e-01	4.236085e-02	1.046589e-01	4.689149e-01	1.256039e-01	4.989871e-02	1.649886e-01	1.292595e-01	4.712970e-02	5.015278e-01	1.071957e-01	2.995016e-02	1.505477e-01	5.056948e-02	4.045174e-02	5.864362e-01	1.420448e-01	2.070138e-02	6.068150e-01	2.255958e-01	8.839589e-02	4.570896e-02	1.278301e-02	4.444090e-02	3.898527e-01	3.437659e-01	1.070566e-03	1.970954e-01	2.377465e-02	1.752098e-01	4.867948e-02	4.040197e-02	2.121763e-02	6.578624e-01	5.662868e-02	5.463569e-02	3.404089e-01	8.601569e-03	3.755826e-01	1.223116e-01	9.845958e-02	4.814625e-02	4.599689e-01	1.138894e-01	6.128095e-02	3.118282e-01	4.886322e-03	8.410786e-03	1.890700e-01	7.464726e-02	3.017221e-02	5.699572e-01	1.277426e-01	6.150209e-02	5.715853e-01	3.746385e-02	2.902666e-01	4.142148e-03	3.503995e-02	1.441511e-01	4.219411e-01	1.592750e-01	1.521075e-02	2.276967e-01	3.172530e-02	1.135415e-01	2.012487e-03	8.034427e-02	2.045009e-02	7.659182e-01	1.773340e-02	1.787373e-02	5.852951e-01	8.029746e-02	2.564909e-01	7.898046e-03	5.214475e-02	1.029504e-01	4.204813e-01	1.330263e-01	4.051367e-02	2.619691e-01	4.105919e-02	7.750116e-02	7.525092e-02	5.000102e-01	1.846815e-02	2.575833e-01	7.118629e-02	5.744032e-02	8.779433e-02	6.338586e-02	4.164548e-01	3.532640e-01	2.166066e-02	8.992110e-02	4.416875e-01	1.968950e-01	5.535007e-03	2.487157e-01	1.724568e-02	8.016034e-02	1.582864e-01	3.911485e-01	1.869433e-02	2.484586e-01	1.032518e-01	8.754521e-02	2.022287e-01	9.768445e-02	3.809745e-01	1.348606e-01	9.670659e-02	4.373986e-02	3.482078e-01	1.866961e-01	5.639304e-04	3.171919e-01	1.036005e-01	4.249441e-01	3.989311e-02	1.306828e-01	4.044799e-01	4.444869e-01	4.212481e-02	1.157471e-01	3.976412e-01	2.543378e-01	2.105996e-01	2.844391e-01	2.506234e-01	2.112202e-01	2.940578e-01	3.229585e-01	1.717634e-01	2.907361e-01	2.690330e-01	3.007708e-01	1.394602e-01	4.003868e-01	2.184246e-01	1.319528e-01	2.492358e-01	3.974104e-02	5.445251e-01	2.492685e-01	1.664654e-01	3.565889e-01	1.732155e-01	2.800103e-01	1.901853e-01	4.349555e-01	2.043908e-01	1.368597e-01	2.237940e-01	2.077673e-01	2.560738e-01	2.690665e-01	2.670923e-01	3.111777e-01	1.369034e-01	4.218453e-01	1.300737e-01	2.082339e-01	2.864799e-01	1.931957e-01	3.120905e-01	9.499615e-02	3.158347e-01	1.717823e-01	4.173869e-01	2.447770e-01	3.006410e-01	2.817338e-01	1.728482e-01	2.265714e-01	2.802402e-01	2.023431e-01	2.908454e-01	1.191810e-01	3.990787e-01	2.848403e-01	1.969000e-01	1.929569e-01	2.132600e-01	3.922316e-01	2.015514e-01	3.487514e-01	2.565512e-01	1.980220e-01	1.966754e-01	1.122787e-01	3.090601e-01	3.089537e-01	2.697075e-01	2.838173e-01	1.959078e-01	3.835954e-01	1.366795e-01	2.290476e-01	2.862467e-01	2.399028e-01	2.448029e-01	7.080016e-02	5.814972e-01	2.499872e-01	9.771552e-02	4.755144e-01	3.969587e-01	8.758672e-02	2.801166e-01	9.079978e-02	1.965387e-03	1.808579e+00	1.520020e-01	1.122201e-01	1.704963e+00	6.116930e-02	9.951093e-03	1.992886e+00	4.373457e-01	1.381697e+00	1.627268e+00	2.478559e-02	4.326528e-01	3.352791e+00	1.555283e-01	2.486681e-02	1.520310e+00	1.603354e-01	3.594780e+00	4.841772e+00	9.622753e-02	4.522429e-01	2.167086e-01	2.719151e-01	3.208196e+00	1.276837e+00	1.980076e-01	2.208966e+00	2.089611e-01	5.270803e-02	2.121214e+00	1.370703e-01	2.717265e-03	3.004932e+00	3.424811e-01	1.204694e-01	2.317286e+00	4.786013e-01	2.689612e-01	3.947630e+00
32880000	-4.740561e+04	1.357762e+02	5.916157e+00	7.334932e-02	3.245397e-01	4.766027e-02	3.524978e-02	4.743465e-01	4.485444e-02	5.163145e-02	2.654345e-01	2.751857e-02	3.748444e-02	5.750359e-01	4.289510e-02	6.939342e-02	1.631193e-01	5.315392e-02	9.225720e-02	4.803978e-01	1.416783e-01	8.371984e-02	1.453548e-01	1.267978e-01	4.880674e-02	4.867386e-01	1.085823e-01	4.325062e-02	1.538887e-01	2.198284e-02	1.039531e-02	7.100347e-01	6.044785e-02	4.567747e-02	5.602534e-01	2.074824e-01	8.720557e-02	3.795947e-02	6.142172e-02	1.010477e-01	4.830022e-01	2.263195e-01	1.348729e-03	1.696009e-01	1.868104e-02	1.204768e-01	2.802814e-02	3.833729e-02	5.253212e-02	7.288114e-01	3.181422e-02	1.096957e-01	2.672724e-01	2.589587e-03	5.029250e-01	4.697315e-02	7.054415e-02	5.501090e-02	4.524841e-01	1.844156e-01	4.330708e-02	2.584355e-01	6.346765e-03	3.494175e-02	6.698623e-02	4.883900e-02	1.537148e-02	4.652385e-01	3.686230e-01	4.335744e-02	4.520913e-01	5.298122e-02	3.268830e-01	1.225137e-02	1.124357e-01	1.634050e-01	3.762795e-01	1.502446e-01	9.637372e-03	2.457330e-01	5.470066e-02	5.999043e-02	1.025105e-02	2.578893e-02	7.965509e-03	8.012428e-01	9.476126e-02	4.085925e-01	8.140337e-02	9.628232e-02	2.039088e-01	1.323880e-01	7.742502e-02	1.309527e-01	3.921579e-01	1.413767e-01	1.978214e-02	2.473945e-01	6.833602e-02	1.476688e-01	9.610880e-02	1.948595e-01	1.430964e-02	4.270716e-01	1.199817e-01	1.090618e-02	1.727166e-01	4.541360e-02	4.775669e-01	2.188830e-01	7.451382e-02	9.881598e-02	3.877238e-01	1.127550e-01	1.665558e-02	3.508708e-01	3.317887e-02	1.325350e-01	1.261913e-01	1.259407e-01	1.384914e-02	4.554504e-01	1.460334e-01	1.406107e-01	2.061175e-01	1.659211e-01	2.774640e-01	1.054251e-01	1.044617e-01	6.605763e-02	2.315542e-01	2.053679e-01	1.717304e-03	3.603304e-01	1.349725e-01	4.238424e-01	5.305075e-02	1.312715e-01	3.918354e-01	4.502306e-01	4.641434e-02	1.289866e-01	3.743684e-01	2.442518e-01	2.297344e-01	2.618214e-01	2.641923e-01	2.048601e-01	2.679835e-01	3.421388e-01	1.850177e-01	2.626091e-01	2.664216e-01	3.011398e-01	1.698295e-01	4.000445e-01	1.963791e-01	1.399839e-01	2.635925e-01	3.979138e-02	5.122404e-01	2.725576e-01	1.754105e-01	4.173950e-01	9.284772e-02	3.236134e-01	1.661439e-01	3.748030e-01	1.534276e-01	1.995277e-01	2.722418e-01	1.600505e-01	2.702727e-01	2.561317e-01	3.135451e-01	3.428891e-01	1.704774e-01	3.335471e-01	1.530864e-01	2.789348e-01	2.910214e-01	2.324858e-01	1.975580e-01	1.256667e-01	3.423570e-01	1.860724e-01	3.459039e-01	2.825841e-01	3.575591e-01	2.035406e-01	1.563162e-01	3.115761e-01	2.221121e-01	1.863133e-01	2.799984e-01	9.330344e-02	4.300823e-01	2.687118e-01	2.079024e-01	2.550854e-01	1.588910e-01	4.054494e-01	1.805742e-01	3.876809e-01	1.909813e-01	1.914770e-01	2.298608e-01	1.593605e-01	2.764237e-01	2.878626e-01	2.763531e-01	3.076267e-01	1.929588e-01	3.287655e-01	1.706490e-01	2.672259e-01	2.529209e-01	1.987910e-01	2.810623e-01	7.821714e-02	5.424127e-01	2.803533e-01	9.901679e-02	4.784614e-01	3.730765e-01	1.112895e-01	2.896236e-01	1.780778e-01	2.963440e-02	1.946257e+00	1.464466e-01	9.549815e-02	2.489891e+00	1.048721e-02	1.142052e-02	2.840337e+00	2.769178e-01	2.428437e-01	1.311984e+00	3.875568e-02	4.155096e-01	2.840501e+00	1.338409e-01	1.896709e-02	1.612854e+00	1.523172e-01	4.104242e+00	4.952904e+00	1.004811e-01	4.539071e-01	2.085623e-01	3.079637e-01	2.320318e+00	6.944566e-01	1.750792e-01	2.064948e+00	1.677384e-01	1.058230e-01	2.204214e+00	1.706834e-01	1.335746e-02	3.370507e+00	2.986334e-01	8.447747e-02	2.474693e+00	4.909375e-01	1.854846e-01	3.978945e+00
32890000	-4.738713e+04	1.345543e+02	5.991371e+00	7.816374e-02	2.993933e-01	4.321674e-02	5.541293e-02	4.793619e-01	4.445139e-02	6.922524e-02	2.993158e-01	2.015620e-02	8.937662e-02	4.696581e-01	5.226805e-02	1.020754e-01	1.672005e-01	5.125877e-02	1.044828e-01	4.371982e-01	1.377843e-01	8.056544e-02	1.575751e-01	1.295535e-01	5.005136e-02	4.760392e-01	1.062154e-01	4.661460e-02	1.430015e-01	1.895711e-02	1.678482e-02	6.056030e-01	1.690390e-01	4.210838e-02	4.078107e-01	2.165545e-01	8.470134e-02	1.849913e-01	6.383389e-02	6.915678e-02	3.522354e-01	3.862480e-01	1.966136e-03	1.867450e-01	3.648755e-03	4.696565e-02	2.551751e-02	1.518177e-01	5.495291e-03	7.539008e-01	1.630302e-02	1.938591e-01	2.572911e-01	7.327198e-02	3.835626e-01	8.315860e-02	8.856711e-03	3.339667e-02	4.268033e-01	1.927826e-01	3.545887e-02	2.984712e-01	1.308734e-02	2.239863e-03	1.284219e-01	4.911464e-02	1.082158e-02	5.865113e-01	2.228907e-01	5.369085e-02	3.119741e-01	5.046587e-02	4.713481e-01	8.832021e-05	1.124328e-01	1.380300e-01	3.580326e-01	1.580985e-01	1.915990e-02	2.694905e-01	5.718848e-02	3.657484e-02	1.154686e-02	5.895032e-02	5.266320e-03	8.156653e-01	7.199636e-02	8.057069e-02	3.141824e-01	8.029176e-02	3.883439e-01	1.292956e-01	7.315661e-03	8.392325e-02	4.572751e-01	1.483866e-01	3.557455e-02	2.433525e-01	3.148795e-02	7.888905e-02	1.252672e-01	2.500086e-01	5.420284e-02	3.090021e-01	1.826302e-01	2.078980e-02	9.648081e-02	9.966533e-02	4.101732e-01	3.410359e-01	3.185494e-02	6.818392e-02	4.187523e-01	1.624719e-01	2.042456e-02	3.126951e-01	1.747214e-02	2.061957e-01	1.813003e-01	1.242814e-01	8.134369e-02	3.362564e-01	7.062254e-02	1.110559e-01	1.936231e-01	1.423013e-01	3.959871e-01	7.466286e-02	8.236979e-02	6.035884e-02	3.008904e-01	2.338900e-01	7.609485e-04	3.044775e-01	9.962234e-02	4.148065e-01	5.284404e-02	1.268713e-01	4.054782e-01	4.632192e-01	4.887306e-02	1.176704e-01	3.702373e-01	2.414013e-01	2.397418e-01	2.834836e-01	2.353733e-01	2.227381e-01	2.713141e-01	3.217363e-01	1.842115e-01	2.362658e-01	2.131781e-01	3.475859e-01	2.029702e-01	3.890489e-01	1.802234e-01	2.095812e-01	2.211465e-01	4.137748e-02	4.945182e-01	2.817441e-01	1.823602e-01	4.244709e-01	1.344150e-01	3.401606e-01	1.009535e-01	3.719757e-01	2.023562e-01	1.939217e-01	2.317465e-01	2.018675e-01	2.948623e-01	2.629779e-01	2.402923e-01	3.146483e-01	1.560353e-01	4.017790e-01	1.275374e-01	2.664326e-01	2.758703e-01	1.838377e-01	2.738594e-01	1.247213e-01	3.647545e-01	1.674410e-01	3.430832e-01	2.072354e-01	4.010509e-01	3.075944e-01	8.411920e-02	2.595460e-01	2.123680e-01	2.565878e-01	2.714981e-01	1.116123e-01	4.031862e-01	2.832658e-01	2.019357e-01	2.707407e-01	1.985093e-01	3.637850e-01	1.669650e-01	4.036804e-01	1.562896e-01	1.986764e-01	2.413536e-01	1.167618e-01	2.887824e-01	3.167750e-01	2.776807e-01	3.483551e-01	1.749016e-01	2.712569e-01	2.054865e-01	2.994427e-01	2.913553e-01	1.723801e-01	2.368219e-01	6.944411e-02	5.408046e-01	2.972504e-01	9.250094e-02	4.501537e-01	3.785397e-01	3.342664e-02	2.690397e-01	4.003162e-02	2.764154e-02	1.161871e+00	1.034149e-01	5.150498e-01	2.586893e+00	1.006007e-01	9.165822e-02	2.392317e+00	2.325913e-01	8.685567e-02	1.578271e+00	5.230035e-02	5.702962e-02	3.236344e+00	2.052360e-01	1.011175e-02	1.577505e+00	1.370892e-01	3.695760e+00	4.653474e+00	7.908111e-02	4.470354e-01	1.780058e-01	2.118373e-01	2.575984e+00	1.778459e+00	1.120361e-01	2.410392e+00	2.382486e-01	6.903639e-02	2.580829e+00	1.742427e-01	1.366646e-02	3.924803e+00	2.561176e-01	6.129079e-02	2.507310e+00	3.836937e-01	3.172620e-01	3.807965e+00
32900000	-4.740050e+04	1.360750e+02	5.925005e+00	6.702838e-02	1.910000e-01	2.208603e-02	7.803714e-02	6.084777e-01	3.337074e-02	5.355096e-02	3.780366e-01	2.556840e-02	7.232130e-02	4.263423e-01	4.418042e-02	1.102577e-01	2.010303e-01	7.783147e-02	6.315095e-02	4.286379e-01	1.190917e-01	6.524381e-02	1.375119e-01	1.396070e-01	4.457013e-02	5.060054e-01	1.070617e-01	1.552091e-02	2.739941e-01	1.279774e-01	7.009655e-02	4.084144e-01	1.039966e-01	5.064299e-03	5.257594e-01	2.126712e-01	1.510580e-01	9.721750e-02	8.229596e-03	4.845031e-02	3.940089e-01	2.609945e-01	2.650738e-03	2.521349e-01	4.176068e-02	3.374273e-01	3.543212e-02	5.636376e-02	1.174144e-02	5.110057e-01	4.802976e-02	2.645345e-02	3.508460e-01	5.438876e-02	4.106606e-01	8.775036e-02	6.990091e-02	4.949701e-02	5.225641e-01	2.063839e-01	1.883230e-02	1.931277e-01	9.594988e-03	4.552972e-02	1.639591e-01	7.281422e-02	2.238192e-02	4.719694e-01	2.233456e-01	2.178821e-02	3.491212e-01	1.859537e-01	2.901677e-01	1.827190e-02	1.346972e-01	1.421768e-01	3.921511e-01	1.406669e-01	1.691746e-02	2.665420e-01	4.154567e-02	9.410712e-02	6.647070e-03	1.996302e-02	2.212250e-03	8.291347e-01	4.793586e-02	4.081571e-02	4.033302e-01	1.132795e-01	1.253934e-01	2.274352e-01	8.974601e-02	6.920306e-02	4.986777e-01	1.243984e-01	4.673275e-02	2.112327e-01	4.975537e-02	8.028529e-02	1.218486e-01	2.347640e-01	3.658801e-02	3.408869e-01	1.856272e-01	1.235222e-01	4.436926e-02	3.904233e-02	3.772158e-01	3.792343e-01	3.661604e-02	1.114505e-01	4.043260e-01	1.724195e-01	9.334599e-03	2.857053e-01	1.676412e-02	1.924664e-01	1.539049e-01	1.052589e-01	5.265661e-02	4.730540e-01	2.265927e-02	9.235418e-02	1.803304e-01	1.977895e-01	3.762086e-01	9.823284e-02	5.508452e-02	5.477620e-02	3.777225e-01	1.519117e-01	4.267415e-04	2.936008e-01	1.215620e-01	4.539660e-01	3.777151e-02	1.223453e-01	3.859172e-01	4.128632e-01	5.150998e-02	1.017515e-01	4.338753e-01	2.322946e-01	2.351302e-01	2.933785e-01	2.391967e-01	2.235980e-01	2.707130e-01	3.180421e-01	1.876469e-01	2.280029e-01	2.695316e-01	3.167859e-01	1.856797e-01	3.926065e-01	1.616547e-01	1.875362e-01	2.582025e-01	4.668133e-02	4.847748e-01	3.134729e-01	1.550710e-01	3.017746e-01	1.371080e-01	4.195074e-01	1.416100e-01	3.960858e-01	2.132400e-01	1.440903e-01	2.465840e-01	1.234529e-01	3.403804e-01	2.396044e-01	2.965623e-01	2.840080e-01	1.525120e-01	3.845336e-01	1.789464e-01	2.273872e-01	3.447326e-01	1.494682e-01	2.784120e-01	1.445301e-01	3.675056e-01	1.470399e-01	3.409243e-01	1.654274e-01	3.676811e-01	3.355099e-01	1.313816e-01	2.890639e-01	2.587110e-01	2.112550e-01	2.409701e-01	1.258759e-01	4.219424e-01	2.103649e-01	2.418168e-01	2.871070e-01	1.876922e-01	3.651997e-01	1.600011e-01	3.681598e-01	2.031554e-01	1.837042e-01	2.449806e-01	1.326500e-01	3.107599e-01	2.280275e-01	3.285625e-01	3.424908e-01	1.811895e-01	3.175964e-01	1.587232e-01	2.444373e-01	2.534148e-01	2.043744e-01	2.977735e-01	7.912885e-02	5.896041e-01	2.449099e-01	8.635717e-02	4.081051e-01	3.752487e-01	8.923881e-02	3.001037e-01	3.432074e-01	6.623321e-02	1.403347e+00	1.395029e-01	1.655111e-01	2.063899e+00	1.337465e-01	2.161738e-01	2.944576e+00	2.410964e-01	3.146785e-01	1.611549e+00	2.134976e-02	3.343364e-01	2.384737e+00	1.303235e-01	7.558960e-02	1.603319e+00	1.779107e-01	4.573703e+00	4.388934e+00	8.710944e-02	4.893625e-01	2.079801e-01	2.549352e-01	2.620518e+00	9.423149e-01	1.377887e-01	1.980884e+00	3.544279e-01	4.986589e-02	2.197694e+00	2.785967e-01	8.516061e-03	2.638257e+00	2.908815e-01	5.464664e-02	2.341908e+00	5.365378e-01	2.491713e-01	4.038736e+00
32910000	-4.735835e+04	1.296647e+02	6.138682e+00	7.614437e-02	2.235258e-01	3.075630e-02	8.293149e-02	5.543017e-01	3.234030e-02	5.478190e-02	3.278917e-01	2.308009e-02	5.982866e-02	4.948231e-01	3.959455e-02	9.749566e-02	1.960296e-01	7.833180e-02	7.207295e-02	4.337295e-01	1.223405e-01	7.843616e-02	1.454347e-01	1.063136e-01	4.959112e-02	5.100720e-01	1.101524e-01	2.276811e-02	1.834273e-01	1.042051e-01	2.960020e-02	5.857991e-01	7.420020e-02	4.823547e-02	5.313310e-01	3.128036e-01	6.437804e-02	2.774057e-02	1.551133e-02	8.728020e-02	5.423444e-01	1.333651e-01	2.838007e-04	1.932248e-01	4.350168e-02	2.415955e-01	6.731236e-02	8.042003e-02	1.007548e-02	5.400636e-01	6.053307e-02	9.808856e-02	2.591053e-01	1.967430e-02	3.594641e-01	9.121097e-02	1.724568e-01	3.719627e-02	4.181254e-01	1.994651e-01	2.423491e-02	3.036884e-01	1.728990e-02	2.414289e-03	1.929589e-01	5.885946e-02	1.257321e-02	5.699320e-01	1.632621e-01	1.186738e-02	2.518683e-01	8.503813e-02	4.934593e-01	3.815255e-02	1.196144e-01	1.213276e-01	3.417854e-01	1.630281e-01	3.707164e-02	2.783581e-01	5.842925e-02	3.232264e-02	3.915898e-03	8.766583e-02	2.572392e-03	8.538505e-01	1.967270e-02	1.564689e-01	1.817071e-01	1.134286e-01	2.104028e-01	1.137630e-01	2.242296e-01	8.709904e-02	4.654916e-01	1.790347e-01	3.231245e-02	1.782102e-01	5.785197e-02	7.583105e-02	1.338669e-01	1.094086e-01	2.749800e-02	4.155951e-01	2.378004e-01	6.258822e-02	1.183741e-01	4.208164e-02	4.392906e-01	2.313629e-01	1.063026e-01	4.621229e-02	3.808360e-01	2.285411e-01	1.006323e-02	3.198858e-01	1.446151e-02	1.697827e-01	1.203203e-01	2.333552e-01	4.829143e-02	3.900720e-01	3.817839e-02	1.588478e-01	2.033631e-01	7.233529e-02	3.972210e-01	6.774118e-02	1.004917e-01	8.542967e-02	3.166259e-01	4.717350e-02	5.055489e-04	4.009545e-01	1.493108e-01	4.326129e-01	4.057859e-02	1.275120e-01	3.992964e-01	4.396933e-01	3.758774e-02	1.178970e-01	4.048220e-01	2.514934e-01	2.453444e-01	2.718483e-01	2.313138e-01	2.185600e-01	2.633685e-01	3.206299e-01	1.974416e-01	2.373811e-01	2.617636e-01	3.070815e-01	1.937738e-01	3.516292e-01	1.863021e-01	1.963706e-01	2.656981e-01	4.411439e-02	4.987215e-01	2.518391e-01	2.053251e-01	3.624517e-01	2.158756e-01	3.120619e-01	1.096108e-01	4.363291e-01	1.704049e-01	1.302729e-01	2.629932e-01	1.466258e-01	2.898917e-01	3.030886e-01	2.603939e-01	3.195842e-01	1.368209e-01	4.353911e-01	1.082038e-01	3.396365e-01	2.745289e-01	1.737887e-01	2.120459e-01	1.455914e-01	3.387289e-01	1.370779e-01	3.786019e-01	2.270974e-01	3.842292e-01	3.198537e-01	6.881965e-02	2.438074e-01	3.724636e-01	1.133100e-01	2.704191e-01	1.014877e-01	4.678721e-01	2.112935e-01	2.193467e-01	2.600313e-01	2.089035e-01	3.439596e-01	1.871057e-01	3.562418e-01	2.435346e-01	1.823277e-01	2.178959e-01	1.148010e-01	3.389764e-01	2.832165e-01	2.630061e-01	2.963237e-01	1.760867e-01	3.656038e-01	1.619858e-01	2.478953e-01	2.630644e-01	2.103563e-01	2.786840e-01	1.006723e-01	4.920026e-01	3.124995e-01	9.482555e-02	4.636582e-01	3.472864e-01	7.066123e-02	2.874987e-01	1.026835e-01	2.797639e-02	1.336809e+00	1.238049e-01	1.518978e-01	3.638294e+00	9.637418e-02	5.345006e-03	2.369660e+00	2.909837e-01	1.241562e+00	1.283499e+00	8.653863e-02	1.032007e-01	2.879954e+00	1.709062e-01	6.468081e-02	1.226351e+00	1.591501e-01	4.206208e+00	4.923604e+00	8.766356e-02	4.572438e-01	2.172714e-01	2.484696e-01	2.453555e+00	1.018462e+00	1.331173e-01	2.164853e+00	2.499182e-01	4.832563e-02	2.058228e+00	2.218116e-01	2.073298e-03	2.668360e+00	2.773341e-01	6.841517e-02	2.493865e+00	5.852715e-01	2.429432e-01	3.963593e+00
32920000	-4.742229e+04	1.484380e+02	5.417274e+00	7.457865e-02	2.576908e-01	3.337018e-02	4.323646e-02	5.509508e-01	4.017311e-02	4.945316e-02	3.112248e-01	2.072321e-02	9.749302e-02	4.693722e-01	5.173359e-02	1.151159e-01	1.643047e-01	7.299622e-02	6.768782e-02	4.551114e-01	1.247839e-01	7.412163e-02	1.543894e-01	1.119269e-01	3.661277e-02	4.746680e-01	1.482813e-01	6.690387e-02	1.733191e-01	7.259130e-02	1.391355e-02	5.693853e-01	1.038869e-01	2.506831e-02	5.460689e-01	2.338794e-01	1.515992e-01	2.942291e-02	1.396126e-02	6.289484e-02	3.934833e-01	2.564876e-01	5.992626e-04	2.377855e-01	4.874952e-02	1.240208e-01	2.690840e-02	1.016688e-01	3.080895e-03	6.880983e-01	5.622284e-02	7.176030e-02	1.961315e-01	4.147767e-02	5.852764e-01	6.986196e-02	3.549218e-02	6.526007e-02	4.493953e-01	1.788226e-01	3.720252e-02	2.559244e-01	1.339515e-02	1.048430e-01	2.298122e-01	2.865015e-02	8.982195e-04	4.789128e-01	1.568837e-01	9.220917e-02	1.571033e-01	1.545326e-01	4.378940e-01	1.796268e-02	1.402983e-01	1.400316e-01	4.234853e-01	1.704067e-01	1.418937e-02	1.953125e-01	5.657453e-02	1.450354e-02	7.567667e-03	1.869641e-01	1.643730e-02	6.101012e-01	1.644262e-01	9.310329e-02	8.533137e-02	1.368135e-01	1.584528e-01	2.374394e-01	2.888597e-01	1.005019e-01	4.066360e-01	1.674806e-01	4.313545e-02	2.045696e-01	7.767644e-02	1.214065e-01	1.812262e-01	1.250471e-01	1.237323e-02	4.315569e-01	1.283901e-01	9.007232e-02	9.004123e-02	3.538816e-02	3.368756e-01	2.808138e-01	1.668089e-01	8.182480e-02	3.902547e-01	1.810643e-01	1.436414e-02	3.121507e-01	2.034126e-02	1.901385e-01	1.758770e-01	3.319327e-01	3.115772e-02	2.035507e-01	6.734339e-02	1.492057e-01	2.751601e-01	5.503358e-02	2.229992e-01	1.887127e-01	1.088887e-01	4.641852e-02	2.898886e-01	1.536303e-01	2.435760e-03	3.345260e-01	1.731007e-01	4.249387e-01	4.472552e-02	1.297988e-01	4.005370e-01	4.359730e-01	4.786889e-02	1.083599e-01	4.077982e-01	2.255990e-01	2.628272e-01	2.863567e-01	2.252170e-01	2.294966e-01	2.842970e-01	3.109810e-01	1.752253e-01	2.481895e-01	2.557907e-01	2.919099e-01	2.041098e-01	3.762825e-01	1.886720e-01	1.568949e-01	2.781506e-01	3.425113e-02	5.527143e-01	2.507427e-01	1.622918e-01	3.607348e-01	1.716707e-01	3.003050e-01	1.672895e-01	3.643517e-01	1.385820e-01	1.437269e-01	3.533393e-01	1.755746e-01	2.881334e-01	2.812182e-01	2.550738e-01	2.507868e-01	1.281172e-01	4.338209e-01	1.872751e-01	2.374045e-01	2.947100e-01	1.835273e-01	2.843582e-01	9.997272e-02	3.458549e-01	1.951322e-01	3.590402e-01	2.769914e-01	3.544913e-01	2.625592e-01	1.059582e-01	2.544460e-01	2.883684e-01	1.182349e-01	3.389508e-01	1.024424e-01	4.344577e-01	2.592271e-01	2.038728e-01	2.853616e-01	1.747608e-01	3.608295e-01	1.790481e-01	3.344261e-01	2.253134e-01	1.796348e-01	2.606257e-01	1.366863e-01	3.225941e-01	2.969640e-01	2.437556e-01	2.964052e-01	1.862099e-01	3.458232e-01	1.715617e-01	2.432161e-01	2.967124e-01	2.169089e-01	2.431626e-01	7.548305e-02	5.986194e-01	2.257484e-01	1.001492e-01	4.228555e-01	3.843163e-01	1.213648e-01	3.220272e-01	1.197066e-01	8.508550e-03	1.718784e+00	1.630752e-01	1.747423e-01	3.019253e+00	6.024480e-03	2.259324e-01	2.561277e+00	1.577576e-01	1.247107e+00	1.449330e+00	1.449614e-01	1.115050e-01	2.341991e+00	1.502549e-01	9.260525e-03	1.811141e+00	1.837681e-01	4.139647e+00	4.308300e+00	1.028063e-01	4.887427e-01	2.101708e-01	3.201851e-01	2.569672e+00	9.007343e-01	1.251653e-01	1.942249e+00	1.695479e-01	3.417705e-02	2.573175e+00	2.116273e-01	5.800527e-03	3.007011e+00	3.536342e-01	4.651761e-02	2.378821e+00	4.957359e-01	2.629361e-01	4.376881e+00
32930000	-4.738860e+04	1.431736e+02	5.578131e+00	6.769955e-02	2.548007e-01	2.481121e-02	8.105693e-02	5.297245e-01	4.190712e-02	5.111761e-02	3.145566e-01	2.133111e-02	9.137427e-02	4.777043e-01	4.391611e-02	1.068207e-01	2.028080e-01	7.046400e-02	5.754821e-02	4.109456e-01	1.514136e-01	7.600795e-02	1.645379e-01	1.083517e-01	4.355205e-02	5.109727e-01	9.657773e-02	1.236170e-01	1.615929e-01	2.875402e-02	1.427933e-02	5.859212e-01	8.583552e-02	2.338512e-02	4.714332e-01	3.745495e-01	9.534572e-02	1.562142e-02	1.966500e-02	1.005942e-01	4.933707e-01	2.002935e-01	9.259141e-04	1.797366e-01	2.507900e-02	1.219409e-01	3.725357e-02	7.210530e-03	1.370176e-02	7.870160e-01	3.287719e-02	9.165457e-02	1.805902e-01	4.483107e-02	6.117508e-01	1.875164e-02	5.242172e-02	6.558614e-02	4.277001e-01	2.079069e-01	3.798855e-02	2.507371e-01	1.008117e-02	2.423157e-02	1.060860e-01	5.909004e-02	3.181900e-02	4.043480e-01	3.744253e-01	1.360020e-01	2.621444e-01	1.057716e-01	3.991612e-01	6.097522e-03	9.082320e-02	1.116361e-01	4.007914e-01	1.648642e-01	3.615464e-02	2.119401e-01	7.461359e-02	1.089469e-01	5.430355e-03	2.000855e-01	1.041597e-03	6.696009e-01	1.489477e-02	4.038539e-01	1.872751e-02	4.612908e-02	3.655938e-01	1.050745e-01	6.062124e-02	1.164707e-01	4.242045e-01	1.756294e-01	4.383515e-02	1.939091e-01	4.595116e-02	8.519567e-02	6.015729e-02	1.135239e-01	1.885916e-02	5.199021e-01	2.023619e-01	2.855295e-02	5.431743e-02	8.068871e-02	5.733655e-01	2.554172e-01	7.658138e-03	8.154169e-02	3.751382e-01	1.565309e-01	5.175980e-03	3.557816e-01	2.583164e-02	2.210009e-01	2.127621e-01	1.659234e-01	5.333403e-02	2.896665e-01	5.731315e-02	1.645778e-01	1.517990e-01	1.944260e-01	3.108996e-01	9.547855e-02	8.281896e-02	4.259013e-02	3.129859e-01	2.129550e-01	1.312053e-03	3.291648e-01	1.009922e-01	4.165044e-01	4.358754e-02	1.204715e-01	4.194366e-01	4.441089e-01	4.309605e-02	1.209497e-01	3.918454e-01	2.465945e-01	2.425751e-01	2.631096e-01	2.477208e-01	1.935282e-01	2.768782e-01	3.396066e-01	1.899870e-01	2.171466e-01	2.418760e-01	3.111510e-01	2.298263e-01	3.956464e-01	2.058809e-01	1.734174e-01	2.250553e-01	3.729156e-02	5.211085e-01	2.723618e-01	1.692381e-01	3.317649e-01	1.590790e-01	3.481336e-01	1.610225e-01	4.182230e-01	1.471319e-01	1.330070e-01	3.016380e-01	1.671108e-01	2.611480e-01	2.699721e-01	3.017691e-01	3.508802e-01	1.539290e-01	3.379759e-01	1.572148e-01	2.908708e-01	3.021515e-01	1.577447e-01	2.492331e-01	1.383062e-01	3.444336e-01	1.185420e-01	3.987182e-01	1.931512e-01	4.208187e-01	3.108822e-01	7.514790e-02	2.793595e-01	2.403815e-01	1.981431e-01	2.821159e-01	8.452870e-02	4.358725e-01	2.690362e-01	2.105627e-01	3.289966e-01	1.831643e-01	2.892690e-01	1.985701e-01	3.440674e-01	1.640153e-01	1.609690e-01	3.309484e-01	1.422279e-01	3.056359e-01	2.898315e-01	2.623047e-01	2.633173e-01	2.157856e-01	3.432577e-01	1.776394e-01	2.641574e-01	3.095638e-01	1.933033e-01	2.329755e-01	9.228195e-02	5.222594e-01	2.910755e-01	9.438317e-02	4.466864e-01	4.158458e-01	1.504306e-01	2.742809e-01	5.607947e-02	6.576263e-02	1.871863e+00	1.244589e-01	1.524402e-01	2.107187e+00	8.430051e-02	9.821716e-02	1.911223e+00	2.727321e-01	1.103235e+00	1.789856e+00	7.050032e-02	3.203914e-01	4.274552e+00	1.898490e-01	7.612259e-02	1.615785e+00	1.725493e-01	4.286821e+00	4.325776e+00	1.104496e-01	5.134708e-01	1.693249e-01	2.721549e-01	2.644922e+00	1.496256e+00	1.196387e-01	1.878351e+00	1.373374e-01	5.823757e-02	2.231702e+00	1.501277e-01	4.219552e-03	2.734757e+00	3.288897e-01	6.875744e-02	2.682252e+00	4.159773e-01	3.551661e-01	3.709728e+00
32940000	-4.738255e+04	1.394560e+02	5.668248e+00	6.794633e-02	2.270953e-01	3.019965e-02	1.468010e-02	6.098816e-01	5.019701e-02	6.834115e-02	3.229031e-01	3.032420e-02	4.668441e-02	4.882745e-01	4.347262e-02	1.164667e-01	1.580613e-01	7.512749e-02	6.942208e-02	4.518563e-01	1.290661e-01	7.105791e-02	1.326316e-01	1.289944e-01	5.026613e-02	4.956060e-01	1.214440e-01	6.708680e-02	6.797974e-02	1.348230e-01	4.419224e-02	5.775582e-01	1.083600e-01	5.641316e-03	5.127229e-01	2.625125e-01	1.172680e-01	2.605448e-02	7.580079e-02	6.217709e-02	4.343217e-01	1.871887e-01	3.153262e-03	2.711296e-01	4.202969e-02	1.552325e-01	2.589459e-02	3.137301e-02	3.162142e-04	7.738433e-01	1.334038e-02	1.147256e-01	4.291032e-01	6.661297e-04	2.745713e-01	1.851855e-04	1.807486e-01	3.842011e-02	4.649812e-01	2.162942e-01	5.454322e-02	2.182793e-01	7.482013e-03	1.229246e-02	1.107829e-01	6.778448e-02	2.631779e-02	5.370192e-01	2.458032e-01	1.565573e-01	2.368885e-01	1.405861e-01	3.375917e-01	2.361198e-02	1.047644e-01	1.216871e-01	4.442714e-01	2.018280e-01	1.505360e-02	1.746417e-01	4.251815e-02	5.280782e-02	4.378408e-03	1.937973e-01	6.008328e-03	7.165184e-01	2.648984e-02	6.219754e-01	1.200052e-01	3.754884e-02	1.057284e-01	2.651769e-03	1.120903e-01	1.148394e-01	4.545219e-01	1.031317e-01	3.682786e-02	2.279882e-01	6.269094e-02	9.564992e-02	1.720591e-01	2.321784e-01	4.533637e-02	2.693150e-01	1.854612e-01	6.581794e-02	1.260508e-01	7.935264e-02	3.829247e-01	2.712158e-01	7.463814e-02	6.400226e-02	3.896599e-01	2.003957e-01	1.448024e-02	3.079450e-01	2.351696e-02	2.659840e-01	1.501579e-01	1.375979e-01	6.287009e-02	3.528061e-01	3.058397e-02	1.229868e-01	1.825288e-01	2.057116e-01	2.669290e-01	6.865061e-02	1.531932e-01	4.998981e-02	3.590361e-01	1.710961e-01	2.132823e-03	2.847711e-01	1.329740e-01	4.528264e-01	4.578211e-02	1.354914e-01	3.659001e-01	4.248674e-01	4.645023e-02	1.210124e-01	4.076700e-01	2.525966e-01	2.422733e-01	2.671827e-01	2.379474e-01	2.241940e-01	2.714832e-01	3.214437e-01	1.828791e-01	2.273710e-01	2.690659e-01	3.186054e-01	1.849577e-01	4.304334e-01	1.603088e-01	1.584885e-01	2.507692e-01	5.283958e-02	5.282526e-01	2.654212e-01	1.534867e-01	3.859765e-01	1.599290e-01	3.620112e-01	9.208327e-02	3.921145e-01	1.463711e-01	1.121817e-01	3.493327e-01	1.389661e-01	3.087853e-01	2.526830e-01	2.995656e-01	3.215146e-01	1.326507e-01	4.078271e-01	1.380076e-01	2.783205e-01	3.308456e-01	1.995444e-01	1.912895e-01	9.465365e-02	3.521178e-01	1.702619e-01	3.829666e-01	1.899997e-01	5.036339e-01	2.206157e-01	8.575068e-02	2.852034e-01	3.443713e-01	1.601766e-01	2.102487e-01	1.148708e-01	4.113409e-01	2.683393e-01	2.054490e-01	2.572768e-01	2.183746e-01	2.888247e-01	2.355240e-01	4.004314e-01	2.142780e-01	1.830411e-01	2.022495e-01	1.455880e-01	2.720138e-01	3.169910e-01	2.654072e-01	2.702616e-01	1.506913e-01	4.102735e-01	1.687736e-01	2.872208e-01	3.023943e-01	1.681871e-01	2.421978e-01	7.592946e-02	5.629638e-01	2.723768e-01	8.872994e-02	4.541864e-01	3.868388e-01	1.250814e-01	3.247666e-01	2.758740e-02	6.329796e-02	1.330492e+00	1.051689e-01	9.518157e-02	3.850598e+00	7.529334e-02	1.669210e-01	2.729058e+00	1.637984e-01	1.201019e+00	1.538910e+00	7.373975e-04	1.291392e+00	2.659876e+00	3.094667e-01	3.374518e-02	1.810951e+00	1.984297e-01	4.309613e+00	4.468942e+00	1.033615e-01	4.972436e-01	1.796244e-01	3.475749e-01	2.599235e+00	1.902501e+00	1.596006e-01	2.027863e+00	1.914221e-01	5.719252e-02	2.323097e+00	2.629363e-01	1.486167e-02	2.591209e+00	2.960636e-01	5.981187e-02	2.394985e+00	3.152721e-01	1.955053e-01	3.668904e+00
32950000	-4.738605e+04	1.415155e+02	5.716452e+00	7.537869e-02	2.067785e-01	2.932198e-02	6.092715e-02	5.945753e-01	3.301838e-02	3.972186e-02	2.822610e-01	3.202302e-02	7.855881e-02	5.335783e-01	3.385702e-02	8.819121e-02	2.407031e-01	7.489824e-02	6.442528e-02	3.952488e-01	1.365334e-01	8.216243e-02	1.399199e-01	1.390884e-01	4.459963e-02	4.850463e-01	1.091835e-01	6.764340e-02	1.077347e-01	1.276142e-01	3.512186e-02	5.328144e-01	1.290714e-01	2.341378e-02	5.189840e-01	3.440144e-01	5.455139e-02	1.023258e-02	4.880390e-02	6.556446e-02	4.219272e-01	1.962222e-01	3.025439e-03	2.702307e-01	4.302996e-02	1.089814e-01	2.726130e-02	1.330150e-02	2.979307e-03	8.287215e-01	1.875493e-02	3.677435e-02	2.626905e-01	5.924084e-02	4.761489e-01	4.799934e-02	1.171461e-01	5.344701e-02	4.457859e-01	1.958151e-01	2.886977e-02	2.724328e-01	3.649338e-03	7.366643e-03	9.889813e-02	1.195229e-01	1.224973e-02	6.156210e-01	1.463416e-01	6.839736e-02	2.435830e-01	1.265163e-01	3.684244e-01	8.299520e-03	1.847794e-01	2.054165e-01	3.920809e-01	1.521433e-01	9.757417e-03	2.044938e-01	3.610798e-02	5.605107e-02	1.016857e-02	2.293696e-01	1.088451e-03	6.251106e-01	7.821169e-02	2.136260e-01	1.513625e-01	3.777378e-02	3.389836e-01	1.675669e-01	9.068713e-02	8.567994e-02	4.752388e-01	1.198250e-01	4.267398e-02	2.206152e-01	5.596703e-02	1.113400e-01	1.844349e-01	3.075037e-01	1.089146e-02	2.803565e-01	1.054734e-01	1.613884e-02	1.575047e-01	1.257142e-01	4.651573e-01	1.968716e-01	3.861336e-02	7.389176e-02	3.930039e-01	1.702922e-01	1.590702e-02	3.341942e-01	1.271091e-02	1.553707e-01	1.591350e-01	1.408887e-01	7.384627e-02	3.627511e-01	1.080083e-01	7.982680e-02	2.895337e-01	9.555787e-02	3.175285e-01	9.061353e-02	1.269396e-01	6.651651e-02	3.489472e-01	1.337892e-01	7.326553e-04	3.095505e-01	1.404639e-01	4.673251e-01	4.319967e-02	1.267196e-01	3.627556e-01	4.091075e-01	4.308206e-02	1.234385e-01	4.243719e-01	2.521539e-01	2.491641e-01	2.466443e-01	2.520377e-01	2.135425e-01	2.783321e-01	3.147221e-01	1.934032e-01	2.389975e-01	2.685109e-01	3.174833e-01	1.750083e-01	3.838851e-01	1.926189e-01	2.006390e-01	2.228569e-01	5.159902e-02	4.950979e-01	2.607562e-01	1.925468e-01	3.280856e-01	1.771567e-01	3.422225e-01	1.525352e-01	3.695693e-01	1.734045e-01	1.980391e-01	2.589870e-01	1.506163e-01	3.377676e-01	2.464217e-01	2.651944e-01	2.945193e-01	1.561537e-01	3.987130e-01	1.506139e-01	2.268424e-01	3.425248e-01	1.894383e-01	2.411945e-01	8.444801e-02	3.289751e-01	1.816360e-01	4.049409e-01	1.881257e-01	3.308553e-01	3.529523e-01	1.280667e-01	2.920019e-01	3.487896e-01	1.124642e-01	2.467443e-01	1.176923e-01	4.525429e-01	2.404026e-01	1.893622e-01	2.470879e-01	1.994875e-01	3.644593e-01	1.889654e-01	3.634098e-01	2.597438e-01	1.706678e-01	2.061786e-01	1.453096e-01	2.713307e-01	3.037360e-01	2.796237e-01	2.795449e-01	1.946856e-01	3.649206e-01	1.608489e-01	2.686727e-01	3.169389e-01	1.758059e-01	2.385825e-01	7.726000e-02	5.857913e-01	2.497028e-01	8.724588e-02	4.643521e-01	3.955350e-01	6.630263e-02	2.886791e-01	2.238468e-01	8.814762e-02	8.055818e-01	1.093531e-01	9.149387e-02	2.697714e+00	1.310650e-01	2.619966e-02	2.464625e+00	4.556678e-02	7.326531e-01	1.389187e+00	1.231257e-01	4.093190e-01	3.119329e+00	1.786571e-01	7.855497e-02	1.463546e+00	1.495228e-01	4.378364e+00	4.421632e+00	9.720704e-02	4.585575e-01	2.096088e-01	4.666394e-01	2.553920e+00	1.767720e+00	1.418877e-01	1.794561e+00	1.622987e-01	7.183074e-02	2.656600e+00	1.131330e-01	3.751071e-03	2.877780e+00	4.007922e-01	9.431397e-02	2.587015e+00	6.120583e-01	2.002396e-01	3.239166e+00
32960000	-4.742084e+04	1.520843e+02	5.379226e+00	8.819959e-02	1.750881e-01	3.017991e-02	5.771053e-02	6.137719e-01	3.504996e-02	7.550821e-02	3.114061e-01	1.736851e-02	6.122083e-02	4.804686e-01	5.402780e-02	7.145633e-02	1.624944e-01	5.177403e-02	1.004160e-01	4.501840e-01	1.636753e-01	6.791348e-02	1.400094e-01	1.276267e-01	4.666426e-02	4.950679e-01	1.227183e-01	4.321482e-02	1.449587e-01	4.246835e-02	1.192431e-01	5.797855e-01	7.032945e-02	3.134138e-02	4.983603e-01	2.131803e-01	7.834466e-02	4.029431e-02	1.384790e-01	4.053835e-02	4.173716e-01	2.843319e-01	1.270868e-03	2.180130e-01	3.847438e-02	2.243168e-01	3.798975e-02	8.702411e-02	1.831893e-02	6.249791e-01	7.371392e-03	4.635007e-02	1.854149e-01	1.286291e-02	6.369285e-01	8.402544e-03	1.100410e-01	5.151443e-02	4.457999e-01	1.990120e-01	2.273410e-02	2.617223e-01	1.921733e-02	4.859204e-02	1.262982e-01	7.406875e-02	4.418262e-03	5.695706e-01	1.770522e-01	6.989167e-02	3.400621e-01	6.892752e-02	4.049298e-01	7.490887e-02	4.128000e-02	1.489819e-01	3.624543e-01	1.946084e-01	1.033472e-02	2.205251e-01	6.309560e-02	5.464792e-02	2.941453e-03	6.586549e-02	1.062923e-03	8.305414e-01	4.494085e-02	2.221876e-01	3.054186e-01	3.917084e-02	2.243177e-01	4.423426e-02	1.646710e-01	9.612964e-02	4.266728e-01	1.959538e-01	4.128461e-02	2.007091e-01	3.925003e-02	5.956230e-02	1.135711e-01	3.693870e-01	1.139955e-02	3.067434e-01	1.393366e-01	5.698464e-02	5.356893e-02	3.521865e-02	5.687740e-01	1.577120e-01	1.277418e-01	6.398400e-02	4.134996e-01	2.597156e-01	6.342061e-03	2.544661e-01	1.992576e-03	1.959150e-01	1.568722e-01	1.069551e-01	7.468341e-02	4.228602e-01	4.271413e-02	8.618359e-02	1.926222e-01	8.038921e-02	5.522703e-01	5.491178e-02	3.362291e-02	5.320220e-02	3.211667e-01	1.798066e-01	1.245142e-03	3.508406e-01	9.373871e-02	4.404204e-01	3.444974e-02	1.311430e-01	3.939868e-01	4.507089e-01	4.231883e-02	1.068085e-01	4.001637e-01	2.574693e-01	2.221633e-01	2.579278e-01	2.624396e-01	2.187646e-01	2.726155e-01	3.132579e-01	1.953620e-01	2.611191e-01	2.087435e-01	3.199109e-01	2.102264e-01	4.065806e-01	2.102373e-01	1.540262e-01	2.291559e-01	5.000143e-02	4.989587e-01	2.666780e-01	1.843619e-01	3.010823e-01	1.449100e-01	3.915767e-01	1.624310e-01	3.396833e-01	2.319002e-01	1.416661e-01	2.867503e-01	1.737624e-01	3.107009e-01	2.290294e-01	2.865074e-01	3.451336e-01	1.830515e-01	3.351529e-01	1.366620e-01	2.856006e-01	2.618331e-01	1.971011e-01	2.554652e-01	1.302110e-01	3.733735e-01	1.328258e-01	3.635897e-01	1.930139e-01	4.383277e-01	2.842423e-01	8.441616e-02	2.311808e-01	3.449461e-01	1.445984e-01	2.792747e-01	1.127448e-01	3.726284e-01	2.601766e-01	2.544502e-01	2.274009e-01	1.771184e-01	4.000522e-01	1.954285e-01	3.621186e-01	1.953077e-01	2.124280e-01	2.301458e-01	1.160924e-01	3.456388e-01	2.756862e-01	2.625826e-01	2.479509e-01	1.980474e-01	3.969643e-01	1.570374e-01	2.875515e-01	2.882519e-01	1.815204e-01	2.426763e-01	8.097385e-02	5.443269e-01	2.948083e-01	7.989098e-02	4.325839e-01	3.776186e-01	3.059498e-02	2.804840e-01	3.204728e-02	9.457527e-03	1.124683e+00	1.069645e-01	1.300865e-01	1.703195e+00	5.768538e-03	4.690960e-01	2.759101e+00	1.465483e-01	1.797263e+00	1.337569e+00	9.515809e-02	2.619579e-02	2.144441e+00	1.776332e-01	7.020519e-02	8.432535e-01	1.557184e-01	4.442852e+00	4.355611e+00	1.032622e-01	4.691093e-01	1.580137e-01	3.545004e-01	2.666132e+00	1.412783e+00	2.351532e-01	2.428783e+00	2.373224e-01	6.517783e-02	2.489245e+00	2.206864e-01	1.461999e-03	2.924152e+00	2.301972e-01	8.098206e-02	2.453792e+00	6.764061e-01	1.499476e-01	3.249609e+00
32970000	-4.742864e+04	1.479883e+02	5.402220e+00	1.064310e-01	3.361918e-01	3.997303e-02	3.411176e-02	4.336719e-01	4.962055e-02	5.756933e-02	3.937602e-01	2.708287e-02	6.632019e-02	4.050778e-01	5.018963e-02	1.192017e-01	1.924688e-01	8.884451e-02	6.469621e-02	3.991348e-01	1.356540e-01	8.293252e-02	1.419624e-01	1.224223e-01	4.463364e-02	4.900403e-01	1.180089e-01	6.193093e-02	1.075148e-01	7.971825e-02	3.468274e-02	6.028662e-01	1.132871e-01	6.134946e-02	4.423561e-01	1.999925e-01	2.138050e-01	7.619849e-02	6.298466e-03	7.376869e-02	3.411394e-01	2.744169e-01	2.640534e-03	2.669860e-01	4.104844e-02	1.490893e-01	9.991828e-02	1.557513e-02	1.191246e-02	6.748855e-01	4.861924e-02	8.672461e-02	3.331267e-01	3.531949e-02	1.419733e-01	2.336729e-01	1.691830e-01	3.173496e-02	5.295932e-01	1.942573e-01	2.328788e-02	2.188153e-01	2.311328e-03	4.672896e-02	2.319720e-01	5.850525e-02	3.838136e-02	4.589007e-01	1.655118e-01	2.446919e-02	3.154595e-01	5.837596e-02	5.165524e-01	1.000131e-02	7.514160e-02	1.573688e-01	2.995545e-01	2.404084e-01	4.245942e-02	2.283524e-01	3.185644e-02	5.623007e-02	3.822308e-03	5.018980e-02	6.244883e-03	8.147947e-01	6.871820e-02	9.566679e-02	1.859354e-01	3.841545e-02	4.570918e-01	7.699892e-02	1.458917e-01	1.081527e-01	4.146031e-01	1.621215e-01	3.002670e-02	2.361882e-01	4.890775e-02	8.457012e-02	1.097586e-01	2.419426e-01	1.747709e-02	3.929905e-01	1.532611e-01	6.075381e-02	4.094366e-02	1.003423e-01	5.026380e-01	1.916269e-01	1.036952e-01	6.445401e-02	4.468916e-01	1.953786e-01	1.084207e-02	2.681355e-01	1.429821e-02	1.124227e-01	1.283729e-01	2.478570e-01	3.907583e-02	3.641235e-01	1.081481e-01	7.285545e-02	1.361423e-01	2.320414e-01	3.325557e-01	7.859393e-02	1.478113e-01	3.960125e-02	3.390537e-01	2.487117e-01	8.856623e-04	2.147031e-01	1.570445e-01	4.278620e-01	5.312518e-02	1.191163e-01	3.998965e-01	4.066563e-01	5.083012e-02	1.122178e-01	4.302958e-01	2.346747e-01	2.382723e-01	2.837379e-01	2.433151e-01	2.079401e-01	2.719206e-01	3.369593e-01	1.831800e-01	2.287615e-01	2.597143e-01	3.181821e-01	1.933422e-01	3.683059e-01	1.872219e-01	1.809778e-01	2.634944e-01	4.464514e-02	4.660343e-01	3.133137e-01	1.760068e-01	3.321624e-01	1.849587e-01	3.305902e-01	1.522888e-01	4.328790e-01	1.814698e-01	1.793533e-01	2.062978e-01	1.612596e-01	3.095929e-01	2.467441e-01	2.824034e-01	2.907023e-01	1.267730e-01	4.254586e-01	1.570661e-01	2.823942e-01	3.128954e-01	1.261411e-01	2.785693e-01	1.149877e-01	2.969461e-01	1.799516e-01	4.081146e-01	1.826966e-01	4.078022e-01	2.896949e-01	1.198063e-01	2.805126e-01	2.448159e-01	2.338743e-01	2.407972e-01	1.084462e-01	4.250221e-01	2.695185e-01	1.970132e-01	2.109400e-01	2.016455e-01	4.146321e-01	1.727824e-01	3.329596e-01	2.157630e-01	2.393738e-01	2.119036e-01	1.395867e-01	3.103274e-01	2.661949e-01	2.838910e-01	2.843914e-01	1.697435e-01	3.557364e-01	1.901287e-01	2.512420e-01	2.374989e-01	2.318699e-01	2.793892e-01	7.731583e-02	5.628651e-01	2.696271e-01	9.019207e-02	4.838282e-01	3.782554e-01	1.478573e-01	3.025992e-01	1.798045e-02	9.338431e-02	2.627951e+00	1.564220e-01	2.890033e-02	2.777880e+00	8.280861e-02	8.315165e-01	2.147424e+00	3.917239e-01	1.032439e+00	1.240434e+00	3.284261e-02	1.145047e-01	2.486310e+00	2.777123e-01	8.213099e-02	1.810385e+00	2.179237e-01	3.614364e+00	5.247701e+00	9.373042e-02	4.935628e-01	1.386440e-01	2.373268e-01	2.485856e+00	1.207514e+00	1.818051e-01	2.390491e+00	4.448755e-01	3.137301e-02	2.048848e+00	2.305836e-01	7.197404e-03	2.501623e+00	2.756060e-01	5.739325e-02	2.402030e+00	4.517909e-01	3.298865e-01	3.647341e+00
32980000	-4.739210e+04	1.373839e+02	5.862326e+00	9.030601e-02	3.442569e-01	3.777567e-02	1.539454e-02	4.695864e-01	4.268053e-02	7.012162e-02	2.993803e-01	2.045347e-02	4.717866e-02	5.166598e-01	4.620620e-02	1.067098e-01	1.399642e-01	8.803734e-02	8.986377e-02	4.748645e-01	1.005604e-01	7.248700e-02	1.608727e-01	1.182756e-01	5.156209e-02	4.750710e-01	1.217316e-01	1.139277e-02	1.727091e-01	1.189796e-01	5.930319e-02	4.410851e-01	1.965302e-01	1.265042e-01	3.315600e-01	2.104634e-01	2.814643e-01	4.730907e-02	2.699017e-03	4.551620e-02	4.390420e-01	2.088398e-01	3.791214e-03	2.587949e-01	4.401581e-02	1.145009e-01	2.455206e-02	5.287375e-02	2.392081e-02	7.503109e-01	3.384154e-02	7.856661e-02	2.627871e-01	2.084532e-02	4.245770e-01	1.195635e-01	9.366040e-02	3.711006e-02	4.680643e-01	2.266865e-01	2.127398e-02	2.266500e-01	2.021509e-02	1.780999e-02	1.962200e-01	1.140480e-01	2.352072e-03	4.393370e-01	2.302330e-01	9.774016e-02	1.583137e-01	9.533812e-02	4.838039e-01	4.687337e-02	1.179307e-01	1.429640e-01	3.969835e-01	1.468919e-01	3.567431e-02	2.290498e-01	4.843659e-02	6.353339e-02	2.855859e-02	3.061416e-03	2.345941e-02	8.345333e-01	4.685388e-02	1.584855e-01	2.190854e-01	3.436521e-02	3.047448e-01	1.738878e-01	1.094312e-01	1.178044e-01	3.794956e-01	1.420048e-01	4.789908e-02	2.586764e-01	5.411970e-02	1.189006e-01	2.390652e-01	2.424963e-01	2.788015e-02	3.019038e-01	6.975395e-02	1.141840e-01	1.403759e-01	1.775280e-02	2.463566e-01	3.719746e-01	1.093561e-01	7.768289e-02	3.713146e-01	1.604714e-01	2.861999e-03	3.583546e-01	2.931444e-02	8.754036e-02	1.258764e-01	3.877451e-01	2.150551e-02	2.795384e-01	9.779432e-02	1.990307e-01	2.242956e-01	1.521147e-01	2.691262e-01	7.480436e-02	8.062851e-02	6.243908e-02	2.699001e-01	2.045541e-01	1.648727e-03	3.710402e-01	9.041775e-02	4.276703e-01	4.911530e-02	1.184687e-01	4.047457e-01	4.423603e-01	4.078817e-02	1.121220e-01	4.047295e-01	2.217089e-01	2.386990e-01	2.920352e-01	2.475569e-01	2.143594e-01	2.784900e-01	3.158940e-01	1.912565e-01	2.155354e-01	3.011504e-01	3.355409e-01	1.477732e-01	4.117768e-01	1.315634e-01	1.638740e-01	2.927858e-01	5.062339e-02	5.234418e-01	2.627067e-01	1.632281e-01	3.258534e-01	1.755678e-01	3.448028e-01	1.537760e-01	3.965330e-01	1.043138e-01	1.717264e-01	3.274268e-01	1.395509e-01	3.271340e-01	2.809926e-01	2.523226e-01	2.467071e-01	1.355435e-01	4.799547e-01	1.377947e-01	2.151254e-01	3.306483e-01	1.592299e-01	2.949965e-01	1.277264e-01	3.698691e-01	1.332811e-01	3.691234e-01	2.012459e-01	3.078270e-01	3.638048e-01	1.271223e-01	2.681026e-01	3.028211e-01	1.881346e-01	2.409416e-01	1.043328e-01	4.134354e-01	2.470110e-01	2.352209e-01	2.352874e-01	2.181917e-01	3.725128e-01	1.740081e-01	3.520070e-01	1.962983e-01	2.554736e-01	1.962211e-01	1.410090e-01	2.909582e-01	3.013920e-01	2.666409e-01	3.084788e-01	2.198236e-01	3.356745e-01	1.360230e-01	2.692015e-01	3.392211e-01	1.341376e-01	2.574398e-01	7.928424e-02	5.342954e-01	3.039758e-01	8.244452e-02	4.458819e-01	3.795835e-01	1.169241e-01	2.906342e-01	2.030659e-01	3.215574e-02	1.294927e+00	1.281856e-01	2.527045e-01	2.532619e+00	9.100266e-03	1.089551e+00	3.219626e+00	9.670453e-02	1.267891e-01	1.293320e+00	1.185301e-01	8.113923e-02	2.150246e+00	1.453266e-01	1.037915e-02	1.662348e+00	1.563600e-01	3.789979e+00	4.764049e+00	1.080356e-01	4.818402e-01	2.530966e-01	3.360843e-01	2.268307e+00	1.195348e+00	1.624876e-01	2.155158e+00	2.912117e-01	3.847985e-02	2.506047e+00	1.280468e-01	2.389048e-03	3.154089e+00	3.544947e-01	7.773604e-02	2.511791e+00	4.842159e-01	3.078644e-01	3.698371e+00
32990000	-4.741824e+04	1.441327e+02	5.593389e+00	6.506476e-02	2.290897e-01	3.523157e-02	6.742685e-02	5.581651e-01	4.502206e-02	4.841287e-02	2.717675e-01	2.267043e-02	7.766102e-02	5.238433e-01	5.564491e-02	7.809791e-02	2.009751e-01	5.186185e-02	7.178151e-02	4.552315e-01	1.420522e-01	6.593926e-02	1.495594e-01	1.314136e-01	4.854623e-02	4.968809e-01	1.076606e-01	6.789209e-02	2.395512e-01	1.384537e-01	5.962671e-02	3.364807e-01	1.579956e-01	2.899761e-02	4.222106e-01	3.318738e-01	1.458424e-01	5.483932e-02	1.623622e-02	6.015493e-02	4.049178e-01	3.832841e-01	4.219690e-03	1.385851e-01	8.838405e-03	1.717832e-01	5.678461e-02	3.561323e-02	1.747211e-02	6.711369e-01	4.720996e-02	1.582401e-01	3.808518e-01	7.700907e-02	2.721160e-01	2.581137e-02	8.597169e-02	4.021811e-02	4.129151e-01	1.728514e-01	3.623954e-02	3.108360e-01	2.693993e-02	3.950133e-02	2.071276e-01	1.222285e-02	8.273729e-03	5.559457e-01	1.769287e-01	6.366312e-02	3.910051e-01	6.920510e-02	4.010714e-01	1.221675e-02	6.283855e-02	1.743833e-01	3.920306e-01	1.686244e-01	2.240051e-02	2.164435e-01	2.611772e-02	1.141818e-01	5.063864e-04	5.176150e-02	9.677166e-04	8.089542e-01	2.362839e-02	1.668630e-02	3.851319e-01	1.038056e-01	2.085652e-01	2.674054e-01	1.840567e-02	8.383299e-02	4.659481e-01	1.780198e-01	4.303204e-02	1.972561e-01	3.191104e-02	7.891633e-02	1.431444e-01	1.700020e-01	2.433491e-02	4.377023e-01	1.459001e-01	3.434259e-02	2.447521e-02	4.657994e-02	8.323793e-01	3.987078e-02	2.235216e-02	2.078510e-02	4.488495e-01	2.213281e-01	1.107914e-02	2.876908e-01	1.026738e-02	1.608528e-01	2.472845e-01	1.334897e-01	6.439338e-02	3.131731e-01	8.080648e-02	4.094806e-02	4.789725e-01	1.187830e-01	2.617680e-01	5.721253e-02	4.231594e-02	3.640209e-02	3.361234e-01	2.527385e-01	1.291192e-03	2.886643e-01	8.478051e-02	4.798638e-01	3.806175e-02	1.430990e-01	3.389754e-01	4.616861e-01	4.585677e-02	1.188790e-01	3.735781e-01	2.601002e-01	2.329737e-01	2.502653e-01	2.566608e-01	2.166897e-01	2.669158e-01	3.309022e-01	1.854924e-01	2.159239e-01	2.500321e-01	3.664461e-01	1.675979e-01	3.923735e-01	1.687372e-01	1.536371e-01	2.852522e-01	3.305005e-02	5.371806e-01	2.273969e-01	2.023724e-01	3.447333e-01	1.846398e-01	3.142710e-01	1.563560e-01	3.869963e-01	2.178876e-01	1.750084e-01	2.201077e-01	1.589252e-01	2.558496e-01	3.017777e-01	2.834475e-01	2.613062e-01	1.433839e-01	4.272332e-01	1.680766e-01	2.547794e-01	2.806206e-01	1.939912e-01	2.706087e-01	1.171911e-01	3.293614e-01	1.649697e-01	3.884778e-01	2.025039e-01	4.194078e-01	2.758317e-01	1.022566e-01	2.785657e-01	2.491264e-01	2.059194e-01	2.663885e-01	1.104439e-01	4.221721e-01	2.536045e-01	2.137795e-01	2.477300e-01	2.005014e-01	3.531004e-01	1.986683e-01	3.448283e-01	1.848424e-01	1.899981e-01	2.803313e-01	1.439619e-01	3.040782e-01	2.563889e-01	2.955711e-01	3.125829e-01	1.853831e-01	3.067003e-01	1.953336e-01	2.681077e-01	3.561288e-01	1.574444e-01	2.183191e-01	7.162506e-02	5.506257e-01	2.936268e-01	8.412246e-02	4.628927e-01	4.017096e-01	9.564237e-02	2.878207e-01	1.211107e-01	4.999166e-02	1.717505e+00	1.743557e-01	1.372955e-02	3.017329e+00	1.173475e-01	1.681643e-01	2.388971e+00	2.066020e-01	5.809678e-01	1.079162e+00	7.084548e-03	1.382140e-01	3.069133e+00	2.431781e-01	2.095140e-01	1.545549e+00	1.535809e-01	4.151624e+00	4.485485e+00	1.021627e-01	5.050178e-01	1.616664e-01	2.479753e-01	2.301125e+00	1.342209e+00	1.146051e-01	2.243615e+00	2.857366e-01	8.212046e-02	2.290949e+00	1.580809e-01	4.174425e-03	2.865516e+00	3.901596e-01	7.543698e-02	2.599469e+00	5.490601e-01	3.180857e-01	3.667788e+00
33000000	-4.738255e+04	1.314530e+02	6.001776e+00	5.311636e-02	2.655086e-01	3.019318e-02	4.504971e-02	5.545843e-01	5.154783e-02	6.574146e-02	3.729628e-01	2.083631e-02	4.891371e-02	4.407285e-01	5.081721e-02	1.176389e-01	1.836907e-01	7.591375e-02	7.957441e-02	4.356532e-01	1.075291e-01	8.146801e-02	1.486403e-01	1.038015e-01	4.854504e-02	5.116492e-01	1.058959e-01	3.669038e-02	1.306307e-01	3.760221e-02	2.457748e-02	6.755657e-01	9.493347e-02	2.082863e-02	5.577804e-01	2.996140e-01	7.952637e-02	4.152036e-02	7.302485e-04	4.879608e-02	3.554094e-01	2.913790e-01	6.458610e-03	2.736752e-01	2.428173e-02	1.704245e-01	4.251236e-02	1.155256e-01	9.032372e-04	6.490280e-01	2.160636e-02	1.037955e-01	3.844463e-01	3.479740e-03	4.708923e-01	8.733564e-03	2.865264e-02	4.061303e-02	5.968936e-01	1.320943e-01	3.268965e-02	1.909406e-01	6.768840e-03	3.940965e-02	1.314270e-01	1.172532e-01	2.726528e-03	5.480992e-01	1.610843e-01	9.829138e-02	1.766289e-01	2.997236e-02	3.972647e-01	2.060387e-01	9.180399e-02	1.880560e-01	4.169820e-01	1.600626e-01	1.135472e-02	1.988700e-01	2.467470e-02	7.853368e-02	9.044164e-03	7.297129e-02	1.159912e-03	7.858103e-01	5.248061e-02	7.931164e-02	1.078662e-01	2.106685e-01	3.640171e-01	2.254724e-01	1.266404e-02	9.446276e-02	3.997854e-01	1.551382e-01	4.043075e-02	2.388441e-01	7.133873e-02	7.029840e-02	2.103431e-01	1.664249e-01	3.539680e-03	4.686271e-01	8.076684e-02	3.274654e-02	8.499063e-02	2.881866e-02	7.107496e-01	1.157356e-01	2.695905e-02	9.938361e-02	3.578048e-01	1.905965e-01	1.036925e-02	3.224588e-01	1.938706e-02	1.356766e-01	2.268305e-01	1.798937e-01	6.197167e-02	2.864237e-01	1.092039e-01	1.487104e-01	1.744380e-01	3.323013e-02	2.748740e-01	1.475352e-01	2.212124e-01	4.292137e-02	2.878139e-01	3.200763e-01	4.111322e-04	2.741786e-01	7.459866e-02	4.390816e-01	4.504130e-02	1.151206e-01	4.007565e-01	4.160782e-01	4.484070e-02	1.107748e-01	4.283063e-01	2.323408e-01	2.481289e-01	2.693134e-01	2.502169e-01	2.221886e-01	2.751226e-01	3.166609e-01	1.860279e-01	2.345066e-01	2.626825e-01	3.486708e-01	1.541401e-01	4.163926e-01	1.610126e-01	1.726012e-01	2.499936e-01	4.772583e-02	5.014501e-01	2.733600e-01	1.774641e-01	3.431661e-01	1.771060e-01	3.193869e-01	1.603410e-01	3.611997e-01	2.190939e-01	1.070671e-01	3.126393e-01	1.784896e-01	3.425744e-01	2.300051e-01	2.489309e-01	3.044998e-01	1.071750e-01	4.590411e-01	1.292840e-01	2.639623e-01	3.184341e-01	1.906368e-01	2.269668e-01	1.126143e-01	3.327463e-01	1.554888e-01	3.991507e-01	3.067430e-01	2.914608e-01	2.792472e-01	1.225490e-01	3.077415e-01	3.216418e-01	1.652592e-01	2.053575e-01	1.142416e-01	3.819033e-01	2.784124e-01	2.254426e-01	2.354300e-01	1.659228e-01	4.148442e-01	1.838029e-01	3.146582e-01	2.404516e-01	2.114098e-01	2.334804e-01	1.385142e-01	3.034155e-01	2.869365e-01	2.711338e-01	2.824545e-01	1.870710e-01	3.556460e-01	1.748285e-01	3.080853e-01	2.751946e-01	1.992873e-01	2.174328e-01	6.712211e-02	5.937355e-01	2.514506e-01	8.769183e-02	4.685844e-01	4.289827e-01	7.649099e-02	2.745016e-01	1.786092e-01	6.179453e-02	1.798150e+00	1.564741e-01	1.151114e-01	2.824299e+00	7.103824e-02	3.400092e-01	2.850551e+00	3.205205e-01	1.209764e+00	1.739940e+00	1.142342e-01	1.386968e-01	3.108310e+00	2.215141e-01	3.252435e-02	1.493262e+00	1.779973e-01	4.202406e+00	4.525976e+00	8.213464e-02	4.630829e-01	1.872537e-01	3.686209e-01	2.188130e+00	1.171172e+00	1.418091e-01	2.103367e+00	2.302555e-01	5.684521e-02	2.398376e+00	1.291065e-01	3.653155e-03	2.770568e+00	3.164292e-01	1.769087e-01	2.939056e+00	5.061152e-01	2.314137e-01	4.071226e+00
33010000	-4.737520e+04	1.468089e+02	5.529309e+00	8.275557e-02	3.064426e-01	4.349691e-02	4.128562e-02	4.808746e-01	4.514472e-02	5.920745e-02	3.053887e-01	1.838512e-02	8.366785e-02	4.901319e-01	4.321904e-02	7.803379e-02	1.780728e-01	8.897257e-02	7.926718e-02	4.472543e-01	1.283993e-01	7.448339e-02	1.590311e-01	1.386727e-01	5.787092e-02	4.682158e-01	1.017261e-01	5.441452e-02	1.631727e-01	1.144000e-01	6.186834e-02	5.134068e-01	9.273760e-02	1.862033e-02	6.412239e-01	1.474108e-01	1.552288e-01	2.500511e-02	1.251104e-02	1.176860e-01	4.593479e-01	1.531937e-01	1.896314e-04	2.233399e-01	4.624288e-02	1.496215e-01	2.180814e-02	9.792243e-02	8.632700e-03	7.087467e-01	1.326856e-02	1.076218e-01	2.093840e-01	2.953267e-02	4.677503e-01	6.860805e-02	1.171031e-01	4.616385e-02	4.555044e-01	2.202074e-01	4.119046e-02	2.327866e-01	4.147259e-03	1.739794e-02	2.003277e-01	3.669681e-02	8.524696e-03	5.420274e-01	1.950255e-01	7.248268e-02	2.571399e-01	1.115469e-01	4.865474e-01	4.079930e-02	3.148385e-02	1.653221e-01	3.396914e-01	1.382938e-01	1.930527e-02	2.747815e-01	6.260592e-02	6.344426e-02	1.650769e-02	9.155007e-03	2.170547e-02	8.644431e-01	2.474452e-02	7.859846e-02	5.456444e-02	6.757190e-02	4.456248e-01	2.189852e-01	1.346552e-01	6.534614e-02	4.279790e-01	2.130746e-01	3.400463e-02	2.135847e-01	4.601101e-02	1.336055e-01	7.515324e-02	1.939220e-01	1.073417e-02	4.739754e-01	1.126096e-01	4.220093e-02	8.065206e-02	7.334290e-02	5.742308e-01	1.678700e-01	6.170335e-02	7.300374e-02	3.799948e-01	1.589661e-01	1.352705e-02	3.457627e-01	2.874560e-02	1.090346e-01	7.947407e-02	2.659483e-01	1.902971e-02	4.030201e-01	1.234932e-01	2.395623e-01	1.459242e-01	7.672038e-02	3.470005e-01	1.379895e-01	5.280304e-02	4.977295e-02	3.399257e-01	1.782685e-01	1.795618e-03	3.352050e-01	9.503223e-02	4.276466e-01	4.712441e-02	1.165127e-01	4.087164e-01	4.513121e-01	4.176254e-02	1.103708e-01	3.965546e-01	2.449363e-01	2.382006e-01	2.763733e-01	2.404899e-01	2.131547e-01	2.789472e-01	3.063281e-01	2.015701e-01	2.542715e-01	2.406919e-01	3.367666e-01	1.682700e-01	4.082570e-01	2.444406e-01	1.097353e-01	2.375672e-01	5.145383e-02	5.370092e-01	2.448531e-01	1.666839e-01	3.026155e-01	2.015239e-01	3.418240e-01	1.540366e-01	2.967681e-01	1.843502e-01	1.348828e-01	3.839989e-01	1.496965e-01	3.465125e-01	2.172464e-01	2.865446e-01	3.093158e-01	1.637792e-01	4.134721e-01	1.134330e-01	2.759706e-01	2.947889e-01	1.901363e-01	2.391042e-01	1.386044e-01	3.039487e-01	1.717411e-01	3.857058e-01	2.687100e-01	3.831133e-01	2.654209e-01	8.275585e-02	2.426821e-01	2.683344e-01	2.210659e-01	2.679176e-01	1.062004e-01	4.202314e-01	2.975284e-01	1.760399e-01	2.439250e-01	1.837728e-01	3.971979e-01	1.751043e-01	3.134196e-01	2.553264e-01	1.865991e-01	2.446549e-01	1.505710e-01	2.906250e-01	2.974031e-01	2.614009e-01	2.737063e-01	2.040019e-01	3.929253e-01	1.293666e-01	2.826978e-01	2.865312e-01	2.103901e-01	2.203809e-01	6.926735e-02	5.762076e-01	2.572039e-01	9.732118e-02	4.558790e-01	3.972831e-01	1.178386e-01	2.948730e-01	2.678917e-02	6.181338e-02	1.634880e+00	1.162801e-01	1.576159e-01	3.477423e+00	3.918542e-05	2.095464e-01	2.611146e+00	1.676280e-01	2.075220e-01	1.265782e+00	8.938791e-02	1.831866e-01	2.339884e+00	1.288999e-01	5.096529e-02	1.182908e+00	1.460771e-01	3.880667e+00	4.645742e+00	1.100095e-01	4.933040e-01	1.274714e-01	1.750237e-01	2.305504e+00	1.460472e+00	1.000069e-01	2.338937e+00	2.017197e-01	5.256987e-02	2.337379e+00	2.760114e-01	5.190113e-03	3.071455e+00	3.255453e-01	1.347880e-01	2.165250e+00	5.950520e-01	2.756725e-01	4.116231e+00
33020000	-4.742769e+04	1.533235e+02	5.266407e+00	1.010299e-01	3.554264e-01	4.615456e-02	4.339529e-04	4.439547e-01	5.300053e-02	5.869400e-02	3.247511e-01	2.937096e-02	7.123866e-02	4.700151e-01	4.593017e-02	9.689183e-02	1.906954e-01	5.388071e-02	8.336661e-02	4.580079e-01	1.171575e-01	6.969199e-02	1.449639e-01	1.449562e-01	4.576722e-02	4.884464e-01	1.061743e-01	6.310105e-02	1.800073e-01	6.323313e-02	5.510618e-02	5.559860e-01	8.256632e-02	2.880624e-02	3.509833e-01	3.786443e-01	8.378028e-02	5.295435e-02	1.048315e-01	6.510773e-02	3.206300e-01	3.947775e-01	9.993871e-04	1.954864e-01	2.299903e-02	2.665757e-01	8.584495e-02	5.959039e-02	2.254465e-02	5.255195e-01	3.992476e-02	1.767365e-01	3.396798e-01	1.113550e-02	4.242584e-01	3.500009e-03	4.468980e-02	9.765783e-02	4.251566e-01	1.738457e-01	2.382344e-02	2.603036e-01	1.921291e-02	2.777330e-02	3.875991e-01	9.329609e-02	1.871006e-02	2.458256e-01	2.267958e-01	2.558478e-02	3.721706e-01	6.868357e-02	3.821365e-01	1.889899e-02	1.325256e-01	2.300927e-01	3.564347e-01	1.323243e-01	5.238600e-03	2.437215e-01	3.218817e-02	1.071562e-01	8.358317e-04	1.052620e-01	2.054891e-03	7.276258e-01	5.706521e-02	6.440545e-02	7.495201e-02	9.975727e-02	5.547786e-02	3.573681e-01	3.480393e-01	9.742836e-02	4.945485e-01	1.799500e-01	2.863021e-02	1.629470e-01	3.649589e-02	3.707220e-02	1.372015e-01	1.456000e-01	1.102422e-02	3.802460e-01	2.888561e-01	9.260767e-02	9.563847e-02	4.325510e-02	3.607123e-01	3.439966e-01	6.378985e-02	4.983768e-02	4.376537e-01	1.425269e-01	8.335957e-03	3.419428e-01	1.970297e-02	5.047820e-02	1.594615e-01	1.451109e-01	2.728477e-02	4.272647e-01	1.904000e-01	1.196667e-01	2.000730e-01	1.718437e-01	2.641391e-01	8.877140e-02	1.555061e-01	2.655264e-02	2.124273e-01	2.732740e-01	7.677859e-05	3.224253e-01	1.652441e-01	4.422949e-01	4.860507e-02	1.332711e-01	3.758289e-01	4.205658e-01	5.022503e-02	1.185930e-01	4.106162e-01	2.335441e-01	2.502993e-01	2.710201e-01	2.451366e-01	2.158771e-01	2.740933e-01	3.304878e-01	1.795418e-01	2.376849e-01	2.830108e-01	3.047269e-01	1.745774e-01	3.900734e-01	2.011022e-01	1.862390e-01	2.225854e-01	3.958790e-02	5.397180e-01	2.522927e-01	1.684014e-01	3.408071e-01	1.558689e-01	2.927019e-01	2.106221e-01	3.231034e-01	1.986938e-01	2.041190e-01	2.740837e-01	1.838324e-01	2.749609e-01	2.556598e-01	2.855469e-01	3.417698e-01	1.695588e-01	3.339416e-01	1.547299e-01	2.750590e-01	3.415585e-01	1.884972e-01	1.948853e-01	1.249848e-01	2.758252e-01	2.283715e-01	3.708185e-01	2.397685e-01	2.903493e-01	3.270168e-01	1.428654e-01	2.732048e-01	2.628131e-01	1.550387e-01	3.089433e-01	9.216985e-02	4.558918e-01	2.330956e-01	2.188428e-01	2.943256e-01	1.753867e-01	3.637941e-01	1.664935e-01	3.594126e-01	2.220540e-01	1.980418e-01	2.204916e-01	1.655739e-01	2.933636e-01	2.599698e-01	2.810927e-01	3.102297e-01	2.355124e-01	2.751067e-01	1.791512e-01	2.951380e-01	3.084410e-01	1.741220e-01	2.222989e-01	9.182244e-02	5.156037e-01	3.018935e-01	9.068043e-02	4.811751e-01	3.861747e-01	5.503720e-02	2.590271e-01	2.467508e-03	1.122704e-01	1.220185e+00	1.808437e-01	1.367384e-01	2.865164e+00	9.972805e-02	3.937012e-01	2.938199e+00	4.243933e-01	4.561261e-02	1.403573e+00	4.118426e-02	3.639968e-01	2.346096e+00	2.372269e-01	6.144358e-03	2.094923e+00	1.577144e-01	4.133507e+00	4.349675e+00	9.993518e-02	4.734458e-01	1.375510e-01	2.430068e-01	2.682003e+00	8.317282e-01	2.550225e-01	2.328007e+00	3.390902e-01	7.410875e-02	2.518716e+00	1.153041e-01	9.709208e-03	3.064908e+00	2.314565e-01	7.213087e-02	2.442209e+00	7.359170e-01	2.042660e-01	3.982434e+00
33030000	-4.742896e+04	1.408918e+02	5.749995e+00	4.210294e-02	4.040790e-01	5.024994e-02	6.776989e-02	3.660426e-01	6.975563e-02	6.317245e-02	3.371749e-01	2.615453e-02	6.047766e-02	4.568734e-01	5.614714e-02	8.968924e-02	1.879966e-01	8.346538e-02	7.332257e-02	4.106125e-01	1.549138e-01	7.127994e-02	1.591092e-01	1.357136e-01	4.952753e-02	4.713274e-01	1.130423e-01	4.021024e-02	1.673185e-01	1.162577e-01	5.563490e-02	5.566563e-01	6.392242e-02	2.169353e-02	2.536940e-01	3.849984e-01	9.025734e-02	5.025636e-02	1.991004e-01	5.172031e-02	3.634193e-01	2.910669e-01	9.723386e-04	2.534044e-01	3.941671e-02	1.306573e-01	3.457770e-02	3.893722e-02	1.513171e-02	6.881291e-01	9.256693e-02	8.179142e-02	3.069195e-01	1.958231e-03	5.025241e-01	9.473420e-03	9.733331e-02	4.891189e-02	4.402404e-01	2.102270e-01	3.886969e-02	2.460687e-01	1.568227e-02	5.387889e-04	1.098001e-01	1.562710e-01	4.686289e-04	4.347702e-01	2.981512e-01	3.023163e-02	4.199615e-01	1.645604e-02	4.518614e-01	9.637782e-03	7.185165e-02	1.383108e-01	4.105131e-01	1.803932e-01	1.759689e-02	2.149322e-01	3.825384e-02	8.530178e-03	2.114443e-04	1.240260e-01	1.633048e-04	8.643061e-01	2.763030e-03	1.721967e-01	6.163395e-01	4.849564e-03	6.669302e-02	4.390514e-02	9.601615e-02	9.264478e-02	4.446723e-01	1.518105e-01	3.978240e-02	2.301950e-01	4.089502e-02	1.295745e-01	2.535686e-01	2.012240e-01	2.353823e-02	2.944154e-01	9.767924e-02	2.897156e-02	1.850829e-01	3.626511e-02	4.690742e-01	1.858099e-01	9.479644e-02	6.084068e-02	3.917879e-01	2.054554e-01	8.316566e-03	3.211977e-01	1.240183e-02	1.457453e-01	1.806687e-01	2.720352e-01	1.338553e-01	2.403555e-01	2.734007e-02	9.658539e-02	2.136428e-01	8.776077e-02	3.974702e-01	1.299521e-01	7.458876e-02	1.344746e-02	2.362299e-01	2.348297e-01	1.152290e-03	3.572753e-01	1.570654e-01	4.272416e-01	7.016753e-02	1.206018e-01	3.819890e-01	4.491762e-01	4.953083e-02	1.067452e-01	3.945477e-01	2.430913e-01	2.534245e-01	2.536872e-01	2.497971e-01	2.061448e-01	2.881646e-01	3.142103e-01	1.914803e-01	2.114611e-01	2.737491e-01	3.541024e-01	1.606874e-01	3.236572e-01	2.309203e-01	2.057035e-01	2.397189e-01	3.602773e-02	5.211213e-01	2.748131e-01	1.680378e-01	3.106834e-01	1.699145e-01	4.246447e-01	9.475731e-02	3.832116e-01	1.752466e-01	1.013941e-01	3.401477e-01	1.704945e-01	3.174064e-01	2.442901e-01	2.678090e-01	2.682655e-01	1.572473e-01	4.322826e-01	1.422046e-01	2.147074e-01	3.184883e-01	1.700529e-01	2.967514e-01	1.016655e-01	3.332142e-01	1.769122e-01	3.882081e-01	2.412902e-01	4.444058e-01	2.783069e-01	3.599713e-02	2.726894e-01	2.642261e-01	1.819465e-01	2.811380e-01	1.082893e-01	4.574264e-01	2.681907e-01	1.660936e-01	2.435518e-01	2.150754e-01	3.372584e-01	2.041144e-01	3.960573e-01	1.943791e-01	2.045644e-01	2.049992e-01	1.170998e-01	3.074361e-01	2.984576e-01	2.770065e-01	3.069267e-01	1.866735e-01	3.291751e-01	1.772248e-01	2.742040e-01	2.713823e-01	2.241892e-01	2.302245e-01	8.314277e-02	5.726513e-01	2.580859e-01	8.612003e-02	4.678301e-01	3.537802e-01	7.712657e-02	2.772994e-01	1.299699e-01	1.933351e-02	1.266670e+00	1.860572e-01	1.564558e-01	1.783603e+00	7.364721e-02	3.998984e-01	2.816817e+00	1.910416e-01	8.063891e-01	1.554813e+00	5.996586e-02	7.348913e-01	2.017534e+00	1.092098e-01	6.144156e-02	1.580173e+00	1.657303e-01	3.385565e+00	5.392736e+00	9.717424e-02	4.590814e-01	1.407303e-01	2.233450e-01	2.584399e+00	7.028533e-01	2.294412e-01	2.192430e+00	3.152634e-01	4.396314e-02	2.348461e+00	1.934301e-01	1.812347e-02	3.452272e+00	3.075953e-01	8.020265e-02	2.307035e+00	4.072178e-01	2.305114e-01	3.864793e+00
33040000	-4.742301e+04	1.536159e+02	5.270703e+00	5.874041e-02	3.400203e-01	3.064509e-02	9.267618e-03	4.785054e-01	8.282117e-02	7.208115e-02	3.760897e-01	2.445537e-02	5.967256e-02	4.294551e-01	3.824603e-02	9.105410e-02	1.711706e-01	6.316487e-02	9.533754e-02	4.259004e-01	1.533725e-01	6.542383e-02	1.579217e-01	1.020112e-01	4.736169e-02	5.043507e-01	1.229309e-01	6.868503e-02	1.464379e-01	7.944967e-02	1.800726e-02	5.878465e-01	9.957361e-02	4.769122e-02	4.625324e-01	2.668767e-01	1.109259e-01	6.596201e-02	4.601170e-02	6.401505e-02	3.367051e-01	4.291566e-01	2.737055e-03	1.503957e-01	1.699056e-02	2.043303e-01	6.259502e-02	7.027593e-02	2.251313e-02	5.868196e-01	5.346607e-02	3.538017e-02	2.717436e-01	4.115768e-02	4.247615e-01	3.722845e-02	1.897286e-01	6.288282e-02	5.202558e-01	1.710500e-01	2.898519e-02	2.144707e-01	2.355511e-03	5.345924e-02	2.389539e-01	1.178898e-01	8.321429e-03	3.566930e-01	2.246826e-01	1.600324e-02	2.806976e-01	7.755821e-02	5.010348e-01	6.616862e-03	1.180893e-01	1.434453e-01	3.192914e-01	1.601537e-01	3.743534e-02	2.915320e-01	4.814223e-02	1.494286e-01	4.657945e-03	2.328978e-02	6.902037e-04	7.862556e-01	3.567792e-02	1.970557e-01	1.431859e-02	9.064834e-02	3.844305e-01	2.448309e-01	6.871601e-02	1.106439e-01	4.921223e-01	1.067642e-01	4.355248e-02	1.977949e-01	4.912234e-02	1.393314e-01	1.379664e-01	1.762010e-01	3.777663e-02	4.463432e-01	6.238132e-02	3.213280e-02	6.288168e-02	9.175499e-02	5.756313e-01	2.187116e-01	1.888764e-02	6.380092e-02	4.174634e-01	1.874510e-01	1.842856e-02	2.962898e-01	1.656637e-02	2.119034e-01	2.147922e-01	1.008348e-01	2.896548e-02	3.265590e-01	1.169450e-01	1.395958e-01	1.045224e-01	3.284478e-01	2.855108e-01	9.345667e-02	4.846652e-02	4.814024e-02	2.496425e-01	1.756234e-01	4.381566e-03	3.418886e-01	1.803237e-01	4.311223e-01	4.988107e-02	1.122170e-01	4.067796e-01	4.030453e-01	4.520893e-02	9.276429e-02	4.589814e-01	2.307671e-01	2.520873e-01	2.626608e-01	2.544847e-01	2.214120e-01	2.879746e-01	3.158780e-01	1.747354e-01	2.278492e-01	2.812032e-01	2.958564e-01	1.950912e-01	3.648463e-01	1.632319e-01	2.016608e-01	2.702610e-01	3.978067e-02	5.311834e-01	2.428239e-01	1.862120e-01	3.851214e-01	1.069738e-01	3.675920e-01	1.403128e-01	4.213335e-01	1.464692e-01	2.213865e-01	2.108108e-01	1.509029e-01	2.971412e-01	2.455454e-01	3.064105e-01	3.064746e-01	1.641854e-01	3.956636e-01	1.336765e-01	2.622261e-01	3.139029e-01	1.493387e-01	2.745323e-01	1.446025e-01	3.073867e-01	1.582716e-01	3.897392e-01	1.946153e-01	2.533160e-01	3.698134e-01	1.822554e-01	3.343906e-01	3.274846e-01	1.145659e-01	2.235589e-01	1.036387e-01	4.331808e-01	2.163021e-01	2.468785e-01	2.278024e-01	1.604089e-01	3.708689e-01	2.409199e-01	3.452799e-01	2.204710e-01	2.434295e-01	1.908197e-01	1.409365e-01	3.386350e-01	2.220620e-01	2.983666e-01	3.301861e-01	1.633609e-01	3.602773e-01	1.461758e-01	1.939609e-01	2.785437e-01	2.514283e-01	2.760672e-01	7.829301e-02	5.248095e-01	3.014902e-01	9.540725e-02	4.797289e-01	3.577870e-01	1.462291e-01	2.988647e-01	9.112671e-02	1.764281e-01	1.608543e+00	1.174654e-01	5.754603e-02	2.545975e+00	6.725495e-02	3.992042e-01	2.399112e+00	2.771374e-01	8.679049e-01	1.723597e+00	1.561241e-01	2.745892e-01	1.864545e+00	1.616458e-01	5.860194e-02	1.547671e+00	1.745830e-01	3.758999e+00	4.387820e+00	1.057494e-01	5.163421e-01	1.538272e-01	2.430174e-01	2.752855e+00	9.346932e-01	1.449855e-01	2.447730e+00	3.786451e-01	8.049048e-02	2.497450e+00	2.006641e-01	3.579957e-03	3.210650e+00	3.081493e-01	6.261368e-02	2.899726e+00	5.490994e-01	3.550662e-01	3.221211e+00
33050000	-4.739611e+04	1.368591e+02	5.831447e+00	5.310741e-02	3.430933e-01	3.369438e-02	3.516187e-02	4.620286e-01	7.291441e-02	4.855928e-02	3.366698e-01	2.673842e-02	7.396315e-02	4.672020e-01	4.686731e-02	1.016903e-01	2.395238e-01	5.489927e-02	8.784698e-02	3.874511e-01	1.285886e-01	7.639838e-02	1.519156e-01	1.304443e-01	4.635919e-02	4.905909e-01	1.042917e-01	4.152999e-02	1.679336e-01	6.806519e-02	8.112060e-02	5.526719e-01	8.867879e-02	3.970181e-02	4.493407e-01	3.696099e-01	6.050025e-02	5.916561e-02	2.168178e-02	4.823106e-02	5.387180e-01	1.803029e-01	2.050197e-04	1.913947e-01	4.114824e-02	1.578251e-01	2.067272e-02	8.580908e-02	5.045313e-03	7.176849e-01	1.296291e-02	5.182269e-02	3.360834e-01	1.926499e-02	4.307421e-01	1.150229e-01	4.706393e-02	6.204816e-02	3.720069e-01	2.234923e-01	3.501760e-02	2.995186e-01	7.916491e-03	7.609965e-04	1.464334e-01	1.152743e-01	1.503906e-02	3.868086e-01	3.356836e-01	4.621933e-02	3.875001e-01	5.823563e-02	3.900062e-01	1.747898e-02	1.005598e-01	1.433362e-01	2.804586e-01	2.525689e-01	2.632321e-02	2.559164e-01	4.139669e-02	1.096710e-01	1.746692e-02	4.272561e-02	6.693841e-03	7.544058e-01	6.903685e-02	1.551432e-01	1.748365e-02	3.578953e-02	3.229259e-01	4.070872e-01	6.157054e-02	1.109414e-01	4.227778e-01	1.870934e-01	2.183784e-02	2.178759e-01	3.947362e-02	9.414389e-02	1.982900e-01	1.823853e-01	7.668199e-02	3.397302e-01	1.087686e-01	3.848996e-02	1.043966e-01	5.758168e-02	4.680935e-01	1.790324e-01	1.524059e-01	6.715669e-02	4.404920e-01	1.566284e-01	5.759035e-03	3.081539e-01	2.180994e-02	1.915249e-01	1.123520e-01	2.548257e-01	6.659701e-02	3.283843e-01	4.631609e-02	9.346716e-02	2.838798e-01	1.023920e-01	3.244420e-01	5.635735e-02	1.394616e-01	1.880292e-02	2.961711e-01	3.630369e-01	4.912912e-04	2.550771e-01	6.642072e-02	4.288892e-01	5.231715e-02	1.115445e-01	4.072492e-01	4.240160e-01	4.332098e-02	1.194595e-01	4.132035e-01	2.518527e-01	2.317592e-01	2.631186e-01	2.532695e-01	2.175016e-01	2.725366e-01	3.288392e-01	1.811226e-01	2.447947e-01	2.421498e-01	3.188955e-01	1.941600e-01	3.956647e-01	2.253492e-01	1.500325e-01	2.289536e-01	3.668872e-02	5.660261e-01	2.046503e-01	1.926349e-01	3.114805e-01	1.578326e-01	4.319761e-01	9.871084e-02	3.851569e-01	1.321792e-01	2.189092e-01	2.637547e-01	1.682388e-01	2.804033e-01	3.000776e-01	2.512803e-01	2.864269e-01	1.706108e-01	3.421578e-01	2.008045e-01	2.230069e-01	3.273462e-01	1.955478e-01	2.540990e-01	1.079406e-01	3.312628e-01	1.897624e-01	3.710341e-01	1.846215e-01	2.402876e-01	4.138811e-01	1.612099e-01	2.821199e-01	2.659388e-01	2.009466e-01	2.509948e-01	9.898410e-02	4.393612e-01	2.619920e-01	1.996628e-01	2.588902e-01	1.819153e-01	3.632310e-01	1.959635e-01	3.484681e-01	2.604261e-01	1.486071e-01	2.424987e-01	1.392631e-01	3.506301e-01	2.533633e-01	2.567435e-01	2.637382e-01	2.161036e-01	3.722578e-01	1.479004e-01	3.111998e-01	2.343926e-01	1.772831e-01	2.771245e-01	6.744223e-02	6.071948e-01	2.427026e-01	8.266035e-02	4.635836e-01	4.064460e-01	9.761914e-02	2.861838e-01	1.003418e-01	2.737120e-02	1.024042e+00	1.247773e-01	2.222582e-01	3.477614e+00	6.180685e-02	5.540830e-02	2.220487e+00	1.725164e-01	1.966120e-01	1.732162e+00	1.533542e-01	3.542669e-01	3.887379e+00	2.192252e-01	4.624209e-02	1.680682e+00	1.576205e-01	3.488621e+00	4.534793e+00	9.658539e-02	4.391645e-01	1.906184e-01	3.342105e-01	3.265900e+00	1.001885e+00	9.553114e-02	1.983100e+00	2.060821e-01	4.965240e-02	2.487268e+00	8.117027e-02	1.100046e-02	3.508505e+00	4.369688e-01	4.466622e-02	2.063820e+00	6.126835e-01	2.108065e-01	4.663806e+00
33060000	-4.737809e+04	1.421250e+02	5.623624e+00	7.881261e-02	2.697977e-01	4.327873e-02	5.129694e-02	5.133998e-01	4.341423e-02	4.883345e-02	3.199896e-01	2.408773e-02	6.133606e-02	5.030536e-01	4.269959e-02	9.591882e-02	2.247432e-01	5.472795e-02	7.180408e-02	4.188031e-01	1.340028e-01	6.593805e-02	1.705071e-01	1.369366e-01	5.454340e-02	4.655676e-01	1.065072e-01	1.006213e-01	1.711948e-01	5.237908e-02	7.338921e-02	4.480019e-01	1.544137e-01	3.993822e-02	3.732833e-01	2.992151e-01	1.763517e-01	4.557766e-02	6.563397e-02	5.314936e-02	4.833142e-01	2.349789e-01	1.350645e-03	1.906659e-01	3.654105e-02	1.516134e-01	6.880888e-02	7.074166e-02	1.861613e-03	6.429991e-01	6.397535e-02	5.092415e-02	3.067910e-01	4.646760e-02	4.868052e-01	3.613086e-02	7.288123e-02	6.754510e-02	3.795338e-01	1.665473e-01	5.030185e-02	3.162152e-01	1.985676e-02	4.507558e-03	1.446011e-01	5.571189e-02	3.627651e-02	5.704093e-01	1.884936e-01	9.033617e-02	3.976079e-01	4.392769e-02	3.717131e-01	3.763731e-02	5.877782e-02	1.314954e-01	3.427558e-01	1.828011e-01	2.855849e-02	2.599518e-01	5.443742e-02	1.810636e-01	4.728880e-03	1.472341e-03	1.863660e-02	7.891373e-01	4.961340e-03	2.673481e-02	1.540335e-01	3.025298e-01	4.152019e-02	3.194466e-01	1.557351e-01	1.128040e-01	4.575980e-01	1.626512e-01	2.647284e-02	1.882248e-01	5.224915e-02	7.018405e-02	1.357758e-01	2.705458e-01	3.198524e-02	3.629925e-01	1.285167e-01	1.381257e-01	4.053249e-02	8.784910e-02	4.586874e-01	2.098969e-01	6.490848e-02	8.347882e-02	3.931122e-01	2.036899e-01	9.149554e-03	2.869971e-01	2.357235e-02	1.888380e-01	1.784062e-01	1.445320e-01	2.654844e-02	2.906432e-01	1.710323e-01	1.573019e-01	2.294202e-01	8.154022e-02	3.565503e-01	6.843598e-02	1.067513e-01	3.185030e-02	2.224671e-01	2.971795e-01	1.047603e-03	3.630902e-01	8.436520e-02	4.544132e-01	4.933630e-02	1.278297e-01	3.684208e-01	4.215333e-01	4.625283e-02	1.078000e-01	4.244138e-01	2.455709e-01	2.437248e-01	2.550188e-01	2.556855e-01	1.933098e-01	2.851631e-01	3.159367e-01	2.055904e-01	2.695799e-01	2.266651e-01	2.763424e-01	2.274126e-01	4.431360e-01	1.804534e-01	1.243002e-01	2.521105e-01	4.384974e-02	5.381797e-01	2.667970e-01	1.511735e-01	3.214265e-01	1.898318e-01	3.172196e-01	1.715221e-01	3.315204e-01	2.208191e-01	1.696813e-01	2.779792e-01	1.867566e-01	2.896004e-01	2.436050e-01	2.800380e-01	3.049498e-01	1.892884e-01	3.370483e-01	1.687136e-01	2.985563e-01	2.808914e-01	1.665697e-01	2.539826e-01	1.410260e-01	3.213010e-01	1.688156e-01	3.688575e-01	1.813490e-01	2.126893e-01	3.921891e-01	2.137727e-01	2.833790e-01	2.726610e-01	1.613010e-01	2.826591e-01	9.457034e-02	4.292549e-01	2.687143e-01	2.074605e-01	2.491001e-01	2.118881e-01	3.522147e-01	1.867971e-01	3.903805e-01	2.115004e-01	1.995403e-01	1.985789e-01	1.337024e-01	3.163973e-01	2.687325e-01	2.811678e-01	3.359376e-01	2.158746e-01	3.094196e-01	1.387683e-01	2.357708e-01	2.907533e-01	1.849590e-01	2.885169e-01	1.031113e-01	5.221691e-01	2.845790e-01	9.014070e-02	5.514935e-01	3.816661e-01	3.717286e-02	2.901338e-01	1.130590e-01	7.806340e-02	1.366234e+00	1.194492e-01	6.612401e-02	3.232186e+00	7.622519e-02	9.382247e-03	3.760808e+00	4.430813e-01	6.275596e-01	1.425884e+00	1.136946e-01	1.157125e-01	2.713211e+00	1.675122e-01	5.733769e-02	1.535255e+00	1.511380e-01	3.894257e+00	4.460943e+00	9.697122e-02	5.138620e-01	1.632692e-01	2.486521e-01	2.617748e+00	1.304093e+00	1.320961e-01	2.137815e+00	2.494385e-01	5.432081e-02	2.191522e+00	9.038565e-02	1.654849e-02	2.878311e+00	3.869463e-01	5.974904e-02	2.501486e+00	3.519492e-01	2.083581e-01	4.388659e+00
33070000	-4.741914e+04	1.428326e+02	5.670240e+00	4.277385e-02	3.424557e-01	5.648655e-02	4.748788e-02	4.548852e-01	5.591085e-02	5.279027e-02	2.980736e-01	2.404247e-02	9.341172e-02	4.892260e-01	4.245590e-02	1.113482e-01	1.810441e-01	7.379530e-02	5.908364e-02	3.891712e-01	1.855576e-01	7.285665e-02	1.541721e-01	1.389515e-01	6.039530e-02	4.597562e-01	1.138682e-01	6.691407e-02	1.440504e-01	7.278116e-02	5.575648e-02	5.003624e-01	1.601355e-01	3.378639e-02	4.883789e-01	3.508781e-01	5.961443e-02	4.185327e-02	2.548893e-02	9.580026e-02	4.830459e-01	1.658771e-01	4.485371e-03	2.247103e-01	2.608106e-02	3.000993e-01	5.269581e-02	6.116196e-02	1.305065e-02	5.256672e-01	4.732517e-02	1.270226e-01	2.713888e-01	2.897620e-02	3.605241e-01	1.550536e-01	5.703464e-02	6.611179e-02	5.180208e-01	1.831096e-01	2.133799e-02	1.969252e-01	1.449465e-02	8.424312e-03	1.578377e-01	1.051157e-01	1.965814e-03	2.145198e-01	5.121367e-01	9.085977e-02	4.056917e-01	9.660711e-02	2.814641e-01	9.628030e-03	1.157493e-01	1.370192e-01	3.829026e-01	1.695585e-01	1.189714e-02	2.332968e-01	6.532566e-02	1.757491e-01	6.127366e-03	1.055422e-01	3.278098e-03	6.884485e-01	2.085468e-02	2.594023e-01	1.172194e-01	2.037535e-01	2.219220e-01	1.613739e-01	3.632887e-02	9.336597e-02	4.102546e-01	1.403085e-01	3.095368e-02	2.695632e-01	5.555397e-02	6.859819e-02	1.359421e-01	2.259059e-01	1.318559e-02	4.069252e-01	1.494430e-01	5.080857e-02	3.620997e-02	5.078818e-03	6.780404e-01	1.291364e-01	1.007258e-01	7.556355e-02	3.807462e-01	1.462055e-01	1.015369e-02	3.608813e-01	2.644979e-02	1.217614e-01	2.399244e-01	1.290183e-01	8.608363e-02	3.036878e-01	1.195244e-01	1.237272e-01	1.448003e-01	1.160909e-01	3.465528e-01	1.183405e-01	1.504882e-01	6.547067e-02	3.906410e-01	2.022814e-01	1.407745e-05	2.324676e-01	1.091253e-01	4.372801e-01	5.549692e-02	1.274679e-01	3.797551e-01	4.045572e-01	4.477904e-02	1.222358e-01	4.284280e-01	2.420604e-01	2.506344e-01	2.544809e-01	2.528243e-01	2.036730e-01	2.946493e-01	3.068613e-01	1.948164e-01	2.111429e-01	2.212711e-01	3.233164e-01	2.442696e-01	3.335888e-01	1.884979e-01	2.147153e-01	2.631980e-01	5.516260e-02	5.018660e-01	2.498764e-01	1.930950e-01	2.770791e-01	1.315796e-01	4.551303e-01	1.362111e-01	4.080702e-01	1.290060e-01	1.974068e-01	2.655169e-01	1.423722e-01	3.108504e-01	2.562224e-01	2.905550e-01	2.547057e-01	1.679748e-01	4.399924e-01	1.373271e-01	3.127463e-01	2.917521e-01	1.604216e-01	2.350799e-01	1.168093e-01	3.317707e-01	2.036221e-01	3.477979e-01	1.787587e-01	3.597886e-01	2.791048e-01	1.823479e-01	2.784682e-01	2.425263e-01	1.744108e-01	3.045947e-01	9.865801e-02	4.568566e-01	2.552224e-01	1.892630e-01	2.351245e-01	1.516577e-01	4.371564e-01	1.760614e-01	3.649597e-01	1.621203e-01	1.823345e-01	2.905855e-01	1.510174e-01	3.216738e-01	2.702084e-01	2.571004e-01	3.164546e-01	2.065166e-01	3.130501e-01	1.639787e-01	3.274606e-01	3.081073e-01	1.735846e-01	1.908475e-01	6.311128e-02	5.448499e-01	3.041692e-01	8.786964e-02	5.068682e-01	3.774151e-01	8.394691e-02	2.874970e-01	2.275700e-03	7.335710e-02	1.854579e+00	1.541709e-01	9.320294e-02	2.378864e+00	8.562627e-02	4.150883e-01	2.306617e+00	1.625204e-01	1.151629e-01	1.677625e+00	1.974208e-01	2.158619e-01	2.712230e+00	1.931916e-01	4.747197e-02	1.373170e+00	1.663857e-01	3.891284e+00	4.750636e+00	8.960620e-02	5.460761e-01	1.577201e-01	3.588136e-01	2.401539e+00	7.446329e-01	1.913068e-01	2.147163e+00	4.392802e-01	6.427668e-02	2.107735e+00	8.208260e-02	7.915914e-03	3.291167e+00	3.387990e-01	6.634566e-02	2.383565e+00	3.298495e-01	2.806049e-01	3.763039e+00
33080000	-4.741054e+04	1.519309e+02	5.252901e+00	6.807097e-02	3.294726e-01	4.802177e-02	5.651804e-02	4.278291e-01	7.008746e-02	6.856217e-02	2.780348e-01	2.631854e-02	7.365923e-02	5.089355e-01	4.448974e-02	1.010716e-01	1.927869e-01	6.374633e-02	6.862343e-02	4.319807e-01	1.417910e-01	8.451365e-02	1.406725e-01	1.107583e-01	5.419432e-02	5.018273e-01	1.080339e-01	1.038044e-01	1.389175e-01	7.385807e-02	3.741013e-02	5.056174e-01	1.403926e-01	6.003691e-02	3.289542e-01	2.451692e-01	3.352609e-01	8.299786e-03	2.227896e-02	8.802217e-02	5.079074e-01	1.446227e-01	1.576832e-03	2.125780e-01	4.529288e-02	1.486337e-01	4.814687e-02	1.612051e-01	1.889667e-03	5.865079e-01	5.361674e-02	1.992185e-01	2.832453e-01	2.437444e-02	3.993543e-01	7.330418e-02	2.050330e-02	6.149752e-02	4.785537e-01	1.911118e-01	4.134852e-02	2.150122e-01	1.247620e-02	8.549467e-03	2.768602e-01	7.495737e-02	5.205363e-04	3.800593e-01	2.590531e-01	1.117254e-02	3.954508e-01	6.439151e-02	3.996256e-01	8.176047e-03	1.211836e-01	1.595910e-01	3.885308e-01	1.663160e-01	2.097363e-02	2.224957e-01	4.209287e-02	1.859023e-02	4.722962e-02	4.101012e-02	1.794924e-02	7.163234e-01	1.588974e-01	1.062377e-01	1.527930e-01	6.038229e-02	1.270762e-01	2.370267e-01	3.164841e-01	1.271018e-01	4.894327e-01	1.140169e-01	3.456346e-02	1.935307e-01	4.135447e-02	1.067805e-01	1.347727e-01	2.672723e-01	1.807990e-02	2.878855e-01	1.852090e-01	2.676696e-02	1.147301e-01	9.997401e-02	5.752217e-01	1.633902e-01	1.991707e-02	9.210685e-02	3.805076e-01	1.724644e-01	9.571609e-03	3.205440e-01	2.480555e-02	1.410367e-01	1.225754e-01	3.349089e-01	3.168690e-02	2.342308e-01	1.355613e-01	1.409660e-01	2.244481e-01	1.636483e-01	3.263984e-01	7.233727e-02	7.220195e-02	3.708905e-02	3.484895e-01	1.801125e-01	1.407745e-05	3.030006e-01	1.312942e-01	4.118069e-01	5.379658e-02	1.205036e-01	4.138929e-01	4.292938e-01	4.741875e-02	1.323015e-01	3.909859e-01	2.509101e-01	2.452425e-01	2.649565e-01	2.388909e-01	2.315837e-01	2.612215e-01	3.155346e-01	1.916602e-01	2.535515e-01	2.466948e-01	3.075701e-01	1.921837e-01	4.135677e-01	1.768944e-01	1.653815e-01	2.441564e-01	4.611132e-02	4.895279e-01	2.718609e-01	1.924998e-01	2.588430e-01	1.475781e-01	4.864672e-01	1.071118e-01	4.136502e-01	1.906090e-01	1.358353e-01	2.599054e-01	1.460310e-01	2.978347e-01	2.509883e-01	3.051460e-01	2.860074e-01	1.388538e-01	3.970744e-01	1.780643e-01	3.123619e-01	2.629965e-01	1.648169e-01	2.598248e-01	1.138460e-01	3.498185e-01	1.623646e-01	3.739708e-01	2.645006e-01	3.576587e-01	2.461666e-01	1.316741e-01	3.538917e-01	3.351917e-01	9.763057e-02	2.132860e-01	1.103751e-01	4.082719e-01	2.585643e-01	2.227887e-01	2.394824e-01	2.090033e-01	3.518203e-01	1.996940e-01	3.303600e-01	2.250217e-01	1.672604e-01	2.773578e-01	1.486311e-01	3.160023e-01	2.825408e-01	2.528258e-01	2.788210e-01	2.499984e-01	3.220542e-01	1.491264e-01	2.747556e-01	3.058429e-01	1.650890e-01	2.543124e-01	7.123528e-02	5.815032e-01	2.546675e-01	9.259404e-02	4.962480e-01	3.917364e-01	3.153524e-02	3.083841e-01	7.035444e-03	2.560928e-02	1.665880e+00	1.330438e-01	8.499884e-02	3.154898e+00	4.573107e-02	5.971998e-01	3.434229e+00	2.814259e-01	1.053626e+00	1.696031e+00	1.503576e-01	2.256546e-02	2.530953e+00	1.272955e-01	8.236729e-02	1.556969e+00	1.653998e-01	3.741554e+00	4.927434e+00	1.117699e-01	5.126324e-01	1.623045e-01	1.805972e-01	2.326456e+00	8.061627e-01	1.537609e-01	2.070191e+00	4.058672e-01	3.777707e-02	2.377771e+00	2.238331e-01	4.144288e-03	3.221644e+00	3.930304e-01	1.171682e-01	2.448026e+00	3.883805e-01	2.188047e-01	3.697903e+00
33090000	-4.738256e+04	1.418553e+02	5.675639e+00	7.006569e-02	2.669666e-01	2.599941e-02	7.147377e-02	5.285619e-01	3.693262e-02	9.170439e-02	2.608206e-01	2.138353e-02	7.572630e-02	5.147515e-01	3.561364e-02	8.526032e-02	1.895531e-01	6.876065e-02	7.274711e-02	4.386576e-01	1.450213e-01	6.897563e-02	1.348194e-01	1.003851e-01	5.161359e-02	5.387337e-01	1.054726e-01	7.484242e-02	2.109866e-01	1.350349e-01	6.532858e-02	4.416215e-01	7.218597e-02	1.266082e-02	4.196153e-01	2.148775e-01	2.033664e-01	3.863460e-02	1.108453e-01	1.033655e-01	4.289680e-01	1.721236e-01	2.121880e-04	2.386217e-01	5.670905e-02	1.822673e-01	4.166542e-02	4.347766e-03	1.055247e-02	6.813181e-01	7.984896e-02	9.689561e-02	3.840272e-01	7.131444e-03	3.681533e-01	1.248281e-02	1.313096e-01	4.974408e-02	3.812211e-01	1.894607e-01	4.388016e-02	3.123125e-01	2.338149e-02	1.875484e-02	1.073514e-01	3.087078e-02	2.030463e-02	5.738832e-01	2.488351e-01	7.039325e-02	4.136457e-01	2.729113e-02	4.081853e-01	5.024764e-03	7.545988e-02	2.067827e-01	4.568157e-01	1.252437e-01	1.439166e-02	1.695805e-01	2.718567e-02	7.403893e-02	2.584863e-02	1.502203e-02	2.092625e-04	8.185687e-01	6.631240e-02	4.558892e-02	5.303169e-02	1.454069e-02	7.066993e-01	9.333616e-02	8.680322e-02	7.656694e-02	4.161072e-01	1.269103e-01	4.120713e-02	2.600552e-01	7.915336e-02	6.819339e-02	1.872947e-01	2.633888e-01	2.592434e-02	3.466463e-01	1.085525e-01	3.029493e-02	3.334734e-02	3.508304e-02	6.195228e-01	2.801263e-01	1.625572e-03	5.414924e-02	3.359024e-01	2.233989e-01	9.360308e-03	3.630061e-01	1.418306e-02	1.355365e-01	2.223280e-01	1.318652e-01	3.674646e-02	2.958735e-01	1.776503e-01	1.036232e-01	2.153603e-01	1.000829e-01	3.727818e-01	1.263919e-01	8.175994e-02	3.386137e-02	2.940118e-01	2.015134e-01	3.136799e-04	3.195456e-01	1.507542e-01	4.235761e-01	4.214183e-02	1.180374e-01	4.162447e-01	4.197088e-01	4.263907e-02	1.159627e-01	4.216894e-01	2.401938e-01	2.428149e-01	2.705625e-01	2.464288e-01	2.163262e-01	2.783730e-01	3.244987e-01	1.808021e-01	2.521286e-01	2.277143e-01	3.348258e-01	1.853312e-01	4.196852e-01	2.019576e-01	1.454836e-01	2.328735e-01	4.060546e-02	5.670944e-01	2.424446e-01	1.498555e-01	3.461364e-01	1.451033e-01	3.836840e-01	1.250764e-01	4.240885e-01	1.908313e-01	1.987750e-01	1.863052e-01	2.031768e-01	3.093329e-01	2.212609e-01	2.662294e-01	2.835774e-01	1.641621e-01	4.114722e-01	1.407883e-01	3.092991e-01	3.120784e-01	1.744147e-01	2.042078e-01	9.586596e-02	3.017198e-01	1.785038e-01	4.239104e-01	2.358533e-01	2.793581e-01	3.570788e-01	1.277098e-01	3.285401e-01	2.058279e-01	2.086142e-01	2.570178e-01	1.273786e-01	3.814974e-01	2.929234e-01	1.982006e-01	2.506722e-01	2.289351e-01	3.452150e-01	1.751776e-01	2.988670e-01	2.138376e-01	2.306738e-01	2.566216e-01	1.444180e-01	2.904139e-01	2.853409e-01	2.798273e-01	3.204600e-01	1.958488e-01	3.167050e-01	1.669863e-01	2.332398e-01	3.673492e-01	1.632010e-01	2.362100e-01	8.424440e-02	5.845970e-01	2.476701e-01	8.348854e-02	4.176783e-01	3.971157e-01	9.239013e-02	2.649175e-01	1.327683e-01	2.314766e-03	1.879461e+00	1.356454e-01	1.462433e-01	3.506447e+00	1.153100e-03	4.410376e-01	2.395982e+00	1.818612e-01	4.876989e-01	1.207517e+00	8.012446e-02	4.935469e-01	2.572660e+00	1.182246e-01	3.974833e-02	1.151709e+00	1.559922e-01	4.206157e+00	4.049592e+00	9.862211e-02	4.901122e-01	1.456762e-01	3.480082e-01	2.471784e+00	1.279673e+00	2.833860e-01	1.860694e+00	2.316302e-01	8.220970e-02	2.169880e+00	8.802868e-02	4.692978e-03	2.770362e+00	2.934335e-01	9.459861e-02	2.755092e+00	4.975972e-01	1.667661e-01	4.893075e+00
33100000	-4.739965e+04	1.550537e+02	5.267089e+00	8.860983e-02	3.440783e-01	3.845492e-02	1.855644e-02	4.466864e-01	6.361409e-02	6.981730e-02	2.588198e-01	2.141277e-02	4.668340e-02	5.657743e-01	3.749243e-02	1.131399e-01	2.039469e-01	6.649523e-02	7.397741e-02	4.147567e-01	1.276839e-01	6.803019e-02	1.480935e-01	1.326412e-01	4.757248e-02	4.856142e-01	1.180485e-01	1.472400e-01	2.137646e-01	3.460745e-02	3.682274e-02	5.102306e-01	5.733451e-02	2.602088e-02	4.910012e-01	2.775782e-01	1.078937e-01	3.668761e-02	6.081839e-02	6.884679e-02	3.999156e-01	2.385611e-01	9.821110e-04	2.581131e-01	3.358126e-02	7.750007e-02	2.592500e-02	5.156423e-02	6.051239e-05	7.901051e-01	5.484507e-02	1.102660e-01	2.696855e-01	1.156337e-01	3.621205e-01	4.814077e-02	9.415352e-02	5.949076e-02	3.870482e-01	2.159515e-01	2.145556e-02	3.059250e-01	1.012891e-02	2.383107e-02	1.217720e-01	1.371661e-01	8.495552e-03	5.947582e-01	1.139771e-01	1.172267e-02	4.843538e-01	9.821364e-02	3.122054e-01	1.937159e-02	7.413288e-02	1.384832e-01	4.002731e-01	1.754556e-01	2.088166e-02	2.060586e-01	5.884788e-02	6.613291e-02	2.840362e-03	1.011977e-01	3.246540e-03	7.461257e-01	8.045681e-02	1.363731e-01	1.909648e-02	1.698416e-01	3.475844e-01	1.702234e-02	3.100821e-01	1.013319e-01	4.831978e-01	1.201965e-01	2.776913e-02	2.220764e-01	4.542821e-02	1.022380e-01	1.734222e-01	2.973909e-01	1.123632e-02	2.250731e-01	1.906394e-01	1.273251e-02	7.255244e-02	1.028428e-01	5.321523e-01	2.373261e-01	4.239386e-02	1.119378e-01	3.918891e-01	1.817438e-01	7.373050e-03	2.903115e-01	1.674487e-02	7.263783e-02	9.097002e-02	3.859588e-01	4.342680e-02	3.492089e-01	5.779765e-02	1.253761e-01	1.963701e-01	1.434440e-01	3.270756e-01	7.007134e-02	1.376629e-01	7.853197e-02	3.308859e-01	6.757371e-02	8.826814e-05	3.492610e-01	1.736592e-01	4.382587e-01	4.061545e-02	1.240680e-01	3.970579e-01	4.459424e-01	4.376524e-02	1.232771e-01	3.870152e-01	2.417887e-01	2.314965e-01	2.626733e-01	2.640416e-01	2.177440e-01	2.830763e-01	3.160383e-01	1.831414e-01	1.830185e-01	2.636981e-01	2.917851e-01	2.614983e-01	4.195776e-01	1.881580e-01	1.365077e-01	2.557568e-01	3.983715e-02	5.105173e-01	3.004123e-01	1.492333e-01	3.393819e-01	1.935050e-01	3.772978e-01	8.981535e-02	3.375177e-01	2.532215e-01	1.567263e-01	2.525345e-01	1.608259e-01	2.786488e-01	2.863981e-01	2.741272e-01	3.118239e-01	1.550315e-01	3.985029e-01	1.346418e-01	2.453750e-01	3.052904e-01	1.811138e-01	2.682207e-01	1.185646e-01	3.187979e-01	1.592105e-01	4.034270e-01	1.959027e-01	3.388672e-01	3.652895e-01	9.994063e-02	3.446380e-01	2.365370e-01	2.158402e-01	2.029848e-01	1.332645e-01	3.953168e-01	2.567686e-01	2.146501e-01	2.305585e-01	1.739868e-01	3.834046e-01	2.120501e-01	3.275201e-01	2.302107e-01	1.719638e-01	2.703054e-01	1.247651e-01	2.949697e-01	2.891469e-01	2.911183e-01	3.526698e-01	2.121490e-01	3.251859e-01	1.099952e-01	3.495774e-01	2.495310e-01	2.162571e-01	1.846345e-01	7.939141e-02	5.661198e-01	2.647553e-01	8.973343e-02	4.669618e-01	3.799665e-01	7.463068e-02	2.942014e-01	3.306569e-01	5.553594e-03	1.643066e+00	1.658473e-01	4.573292e-02	2.147059e+00	5.235488e-02	4.698255e-01	2.475464e+00	2.761526e-01	5.142476e-02	1.199095e+00	6.342347e-02	2.576574e-01	2.538231e+00	1.085463e-01	2.823246e-02	1.269873e+00	1.586842e-01	3.676493e+00	4.671123e+00	1.047168e-01	5.302386e-01	2.178621e-01	3.240125e-01	2.516236e+00	1.338774e+00	6.864686e-02	2.267382e+00	2.423482e-01	7.905261e-02	2.331993e+00	1.884482e-01	7.880011e-04	3.863664e+00	3.908815e-01	8.831147e-02	2.341246e+00	4.336301e-01	2.046905e-01	3.322360e+00
33110000	-4.739955e+04	1.352216e+02	5.931073e+00	9.164581e-02	3.616179e-01	3.117334e-02	4.732510e-02	4.232409e-01	4.499695e-02	5.703761e-02	3.352053e-01	2.235206e-02	9.619800e-02	4.552533e-01	3.395378e-02	1.087085e-01	1.896391e-01	5.498172e-02	1.050910e-01	3.933064e-01	1.482732e-01	7.103394e-02	1.356513e-01	1.431227e-01	3.802301e-02	4.966552e-01	1.155139e-01	4.360639e-02	1.065865e-01	1.079308e-01	1.903719e-02	5.606881e-01	1.621510e-01	5.645884e-02	3.890620e-01	3.840734e-01	9.771408e-02	1.860717e-02	5.408458e-02	7.583384e-02	3.911067e-01	2.177065e-01	3.362598e-03	2.688491e-01	4.314122e-02	2.276675e-01	4.137444e-02	9.906719e-02	1.902672e-02	5.897296e-01	2.313453e-02	1.588586e-01	2.742889e-01	2.111262e-02	2.881250e-01	2.101103e-01	4.750449e-02	3.927933e-02	4.838363e-01	1.616815e-01	5.257838e-02	2.503914e-01	1.223317e-02	1.078470e-02	1.008347e-01	6.599853e-02	1.878207e-02	5.925292e-01	2.110708e-01	3.996409e-02	2.654174e-01	1.038586e-01	4.814063e-01	1.619478e-02	9.315886e-02	1.512838e-01	3.696814e-01	1.739944e-01	2.687446e-02	2.169261e-01	6.123988e-02	4.864216e-02	6.281325e-03	1.430778e-01	1.321709e-03	7.233975e-01	7.727953e-02	4.263580e-02	2.586762e-01	1.785520e-01	1.365605e-01	3.719349e-01	1.164049e-02	1.033721e-01	4.411812e-01	1.715965e-01	2.596120e-02	2.096766e-01	4.821231e-02	6.825736e-02	1.029456e-01	3.305008e-01	1.180139e-02	3.595793e-01	1.269155e-01	7.747903e-02	1.395071e-01	1.465963e-02	3.028458e-01	3.864749e-01	7.903350e-02	4.181141e-02	4.088408e-01	1.722306e-01	1.988781e-02	3.306581e-01	2.657132e-02	2.132806e-01	1.880020e-01	2.428770e-01	3.358445e-02	2.155083e-01	1.067476e-01	9.401004e-02	1.367580e-01	2.547490e-01	3.716002e-01	7.177388e-02	7.110894e-02	2.068661e-02	3.397607e-01	2.714270e-01	8.992401e-04	2.842926e-01	8.293386e-02	4.260779e-01	5.164710e-02	1.130833e-01	4.091917e-01	4.257992e-01	3.764135e-02	1.137779e-01	4.227815e-01	2.415548e-01	2.435898e-01	2.447302e-01	2.701253e-01	2.219141e-01	2.769566e-01	3.297327e-01	1.713966e-01	2.379718e-01	2.688730e-01	3.523823e-01	1.407729e-01	3.621182e-01	2.109415e-01	1.872953e-01	2.396449e-01	4.723785e-02	5.115733e-01	2.938073e-01	1.473816e-01	3.963828e-01	1.414701e-01	3.171905e-01	1.449566e-01	3.754711e-01	1.481045e-01	1.639143e-01	3.125101e-01	1.867584e-01	2.812538e-01	2.412404e-01	2.907474e-01	2.935452e-01	1.885618e-01	3.890065e-01	1.288866e-01	2.808613e-01	2.902701e-01	1.704238e-01	2.584448e-01	1.145482e-01	3.215260e-01	1.111771e-01	4.527487e-01	2.874155e-01	3.799191e-01	2.503262e-01	8.233917e-02	3.256145e-01	2.699146e-01	1.261577e-01	2.783132e-01	1.039490e-01	4.731593e-01	2.459258e-01	1.769659e-01	1.971775e-01	2.175302e-01	3.984112e-01	1.868811e-01	3.452531e-01	2.513418e-01	1.916688e-01	2.117363e-01	1.479068e-01	3.036473e-01	2.770431e-01	2.714029e-01	3.004934e-01	1.700208e-01	3.535217e-01	1.759642e-01	2.978080e-01	3.138517e-01	1.360027e-01	2.523376e-01	7.125278e-02	6.089842e-01	2.159485e-01	1.038145e-01	4.733310e-01	3.556787e-01	7.377239e-02	2.846850e-01	6.164069e-03	6.588172e-02	1.358501e+00	9.546064e-02	1.539079e-01	2.813411e+00	1.117062e-01	3.350896e-01	2.642563e+00	1.298610e-01	7.459852e-01	1.319566e+00	1.388031e-01	7.007658e-02	3.813080e+00	1.674737e-01	8.144385e-02	8.266340e-01	1.428163e-01	4.157333e+00	4.249754e+00	8.905667e-02	4.996905e-01	1.692318e-01	2.494099e-01	2.297356e+00	1.490812e+00	1.167190e-01	1.946756e+00	2.600162e-01	8.675611e-02	2.163200e+00	1.438136e-01	2.914992e-03	3.332804e+00	3.188365e-01	4.242767e-02	2.308708e+00	4.889445e-01	2.101060e-01	4.822444e+00
33120000	-4.740833e+04	1.304547e+02	6.120592e+00	6.648795e-02	3.515056e-01	3.856120e-02	5.428788e-02	4.360310e-01	5.312638e-02	5.882579e-02	3.413181e-01	2.300491e-02	4.755163e-02	4.727607e-01	5.653887e-02	1.151643e-01	1.516979e-01	6.386103e-02	7.570574e-02	4.734473e-01	1.201237e-01	7.870440e-02	1.447203e-01	9.532651e-02	4.415915e-02	5.156159e-01	1.214738e-01	1.016661e-01	1.187646e-01	5.291698e-02	3.051964e-02	5.179226e-01	1.782100e-01	8.841644e-02	4.367395e-01	3.515945e-01	6.515295e-02	1.780033e-02	4.029623e-02	5.674005e-02	3.752090e-01	1.820711e-01	9.497472e-05	3.140830e-01	7.180188e-02	1.940404e-01	1.608366e-02	2.729842e-02	4.646432e-03	7.317855e-01	2.614566e-02	7.913765e-02	3.255434e-01	3.271593e-02	4.550601e-01	5.729280e-02	5.025013e-02	6.207000e-02	4.659110e-01	1.836560e-01	3.334026e-02	2.505964e-01	4.426288e-03	2.704984e-02	1.054879e-01	5.502158e-02	3.903839e-03	6.272364e-01	1.813005e-01	1.060868e-01	4.250310e-01	8.447529e-02	2.755006e-01	6.246316e-02	4.644310e-02	1.795505e-01	3.607000e-01	1.851769e-01	2.111749e-02	2.275164e-01	2.593868e-02	6.043476e-02	1.488951e-02	2.371209e-01	7.655308e-04	6.463818e-01	4.040748e-02	4.817358e-04	1.320384e-01	6.536272e-02	3.017614e-01	2.935735e-01	2.067822e-01	6.770318e-02	4.378055e-01	2.174417e-01	3.711120e-02	2.132165e-01	2.672187e-02	1.070069e-01	4.449009e-02	3.472736e-01	1.616295e-02	3.798472e-01	1.052193e-01	5.777690e-02	1.851099e-01	7.908907e-02	4.548799e-01	1.517225e-01	7.142174e-02	8.212322e-02	4.177327e-01	1.815296e-01	1.354987e-02	2.818598e-01	2.320477e-02	1.264628e-01	1.764251e-01	1.716368e-01	5.054058e-02	3.421784e-01	1.327564e-01	1.387770e-01	1.915246e-01	6.053706e-02	4.643457e-01	1.126232e-01	3.219250e-02	3.179924e-02	2.872940e-01	2.825682e-01	7.396625e-04	3.156967e-01	8.190221e-02	4.291262e-01	5.367984e-02	1.182011e-01	3.989928e-01	4.547502e-01	5.245396e-02	1.042430e-01	3.885528e-01	2.441859e-01	2.447249e-01	2.864753e-01	2.246139e-01	2.084939e-01	2.725006e-01	3.348651e-01	1.841404e-01	2.264033e-01	2.877100e-01	2.940159e-01	1.918708e-01	3.825990e-01	2.154800e-01	1.776956e-01	2.242254e-01	5.561579e-02	5.866303e-01	2.176542e-01	1.400996e-01	3.065022e-01	1.399965e-01	3.885356e-01	1.649656e-01	3.972315e-01	1.850482e-01	1.700962e-01	2.476241e-01	1.331232e-01	2.901434e-01	2.966905e-01	2.800429e-01	3.549837e-01	1.087534e-01	4.052993e-01	1.309636e-01	2.272761e-01	3.122983e-01	1.787812e-01	2.816444e-01	9.040019e-02	3.320931e-01	2.040058e-01	3.735009e-01	1.802724e-01	4.137518e-01	3.278428e-01	7.813296e-02	3.527663e-01	3.093813e-01	1.110489e-01	2.268035e-01	1.052324e-01	4.185715e-01	2.775929e-01	1.986032e-01	2.382333e-01	1.578724e-01	4.614852e-01	1.424090e-01	3.910544e-01	1.709448e-01	1.806024e-01	2.573984e-01	1.237813e-01	2.925579e-01	2.799001e-01	3.037608e-01	3.215735e-01	1.709887e-01	3.297297e-01	1.777081e-01	2.516608e-01	2.418860e-01	2.099508e-01	2.965024e-01	8.638966e-02	5.645760e-01	2.629421e-01	8.609223e-02	4.768749e-01	3.696911e-01	1.037021e-01	2.671469e-01	1.831964e-01	9.152686e-02	1.608590e+00	1.019016e-01	1.215867e-01	3.059131e+00	2.986503e-02	4.040835e-01	2.958811e+00	1.463538e-01	7.723068e-01	1.721482e+00	2.576639e-02	2.830294e-02	2.192012e+00	2.576152e-01	1.740752e-03	1.108420e+00	1.610708e-01	3.948636e+00	4.554163e+00	9.568023e-02	4.966329e-01	1.741727e-01	3.649554e-01	2.195453e+00	1.971958e+00	1.657747e-01	1.739179e+00	1.612306e-01	6.181829e-02	1.962471e+00	1.332550e-01	5.291278e-03	3.160220e+00	2.299596e-01	1.028991e-01	2.699911e+00	3.942444e-01	2.221291e-01	4.444944e+00
33130000	-4.738082e+04	1.372197e+02	5.919312e+00	6.484723e-02	2.379198e-01	3.117968e-02	8.321097e-02	5.372162e-01	4.562620e-02	5.148156e-02	3.086645e-01	2.035026e-02	8.815719e-02	4.883809e-01	4.296559e-02	7.968419e-02	2.241559e-01	6.258066e-02	7.743125e-02	4.282915e-01	1.278565e-01	7.158479e-02	1.550369e-01	1.130659e-01	4.611951e-02	5.067807e-01	1.074122e-01	6.255010e-02	1.088955e-01	5.970545e-02	2.532981e-02	6.744987e-01	6.902037e-02	4.255211e-02	4.552237e-01	3.643637e-01	1.052301e-01	1.678817e-02	1.584219e-02	6.245569e-02	4.131784e-01	1.871666e-01	9.842502e-04	2.900057e-01	4.620934e-02	1.009834e-01	2.684184e-02	2.694040e-02	1.279094e-03	8.340191e-01	9.936125e-03	1.840665e-02	2.615453e-01	2.097799e-02	5.216745e-01	2.824469e-02	1.491509e-01	6.782936e-02	4.394731e-01	2.172960e-01	1.976790e-02	2.512792e-01	4.354450e-03	4.723380e-02	1.324428e-01	1.260586e-01	4.332801e-03	4.988947e-01	1.910374e-01	6.204668e-02	1.651187e-01	7.449323e-03	4.931814e-01	1.109373e-01	1.612666e-01	1.461760e-01	2.929743e-01	1.810362e-01	2.719756e-02	3.062559e-01	4.636002e-02	4.585009e-02	1.778512e-02	2.475325e-02	3.006966e-03	8.839356e-01	2.466892e-02	3.493618e-02	9.428002e-02	1.482684e-01	1.251008e-01	1.927460e-01	4.046685e-01	1.270261e-01	4.187100e-01	1.641103e-01	2.564192e-02	2.174134e-01	4.709820e-02	8.684126e-02	1.603732e-01	3.179055e-01	1.529170e-02	3.006540e-01	1.189343e-01	2.404161e-02	7.472623e-02	1.237605e-01	5.281631e-01	2.114287e-01	3.787986e-02	1.022738e-01	4.373222e-01	1.503629e-01	4.862604e-03	2.874021e-01	1.777642e-02	1.111985e-01	1.710552e-01	1.394090e-01	5.231126e-02	3.680329e-01	1.579931e-01	1.202485e-01	1.973253e-01	6.173042e-02	3.717682e-01	1.730462e-01	7.588137e-02	2.921048e-02	2.812617e-01	3.322983e-01	2.611781e-03	2.957959e-01	5.882181e-02	4.415504e-01	4.540942e-02	1.238509e-01	3.891893e-01	4.632042e-01	4.261263e-02	1.056031e-01	3.885801e-01	2.594736e-01	2.475746e-01	2.497108e-01	2.432409e-01	2.061767e-01	2.736692e-01	3.304506e-01	1.897034e-01	2.216308e-01	2.106737e-01	3.771413e-01	1.905542e-01	3.789676e-01	2.091113e-01	1.722583e-01	2.396628e-01	5.610305e-02	5.259702e-01	2.687018e-01	1.492250e-01	3.727907e-01	1.361825e-01	3.533400e-01	1.376869e-01	4.001903e-01	2.014356e-01	1.584733e-01	2.399008e-01	1.649227e-01	2.769867e-01	3.077465e-01	2.503441e-01	2.924717e-01	1.438058e-01	3.935320e-01	1.701905e-01	3.211981e-01	2.864113e-01	1.478825e-01	2.445081e-01	1.483718e-01	3.249978e-01	1.860637e-01	3.405667e-01	2.129585e-01	4.619170e-01	2.542718e-01	7.085275e-02	2.615673e-01	3.086532e-01	2.245418e-01	2.052377e-01	1.000426e-01	4.152306e-01	2.829870e-01	2.017398e-01	2.409712e-01	2.277881e-01	3.557903e-01	1.754504e-01	4.388813e-01	1.971511e-01	1.480551e-01	2.159125e-01	1.391225e-01	3.119360e-01	2.286040e-01	3.203376e-01	3.256338e-01	1.993329e-01	3.530947e-01	1.219386e-01	2.907716e-01	3.681381e-01	1.109496e-01	2.301408e-01	8.262481e-02	5.550594e-01	2.723772e-01	8.993862e-02	4.740848e-01	3.697802e-01	9.003547e-02	2.893715e-01	2.330437e-01	4.657598e-02	7.518917e-01	8.771849e-02	1.205864e-01	2.582213e+00	1.892182e-01	9.733274e-03	2.575712e+00	1.398477e-01	4.480770e-01	1.301695e+00	6.843817e-04	4.591710e-02	2.898248e+00	2.080676e-01	1.167563e-01	1.388581e+00	1.627789e-01	4.038501e+00	4.668145e+00	8.818499e-02	4.786366e-01	1.364729e-01	2.754672e-01	2.389403e+00	1.610863e+00	3.095333e-01	2.198595e+00	2.058862e-01	3.335129e-02	2.193823e+00	1.119870e-01	1.817538e-03	2.864390e+00	3.618393e-01	5.399664e-02	2.420138e+00	4.709515e-01	1.549324e-01	4.227761e+00
33140000	-4.738625e+04	1.331046e+02	5.907470e+00	5.808168e-02	2.794929e-01	5.139507e-02	4.597161e-02	5.059813e-01	5.907746e-02	5.499193e-02	3.369086e-01	3.057760e-02	4.221840e-02	4.680595e-01	6.724404e-02	1.177585e-01	1.932483e-01	6.505373e-02	6.639742e-02	4.329325e-01	1.246096e-01	7.845491e-02	1.599264e-01	1.423414e-01	4.243752e-02	4.771572e-01	9.968258e-02	4.912958e-02	1.096925e-01	9.505428e-02	5.140605e-02	4.053987e-01	2.893189e-01	4.421648e-02	4.449816e-01	1.552263e-01	2.954159e-01	4.101578e-02	1.914388e-02	8.928597e-02	3.658012e-01	2.060159e-01	8.478008e-04	2.807656e-01	5.728355e-02	2.495753e-01	6.421133e-02	2.874757e-02	2.223833e-04	6.166086e-01	4.063473e-02	7.361864e-02	3.411652e-01	8.981206e-02	3.331157e-01	8.485372e-02	7.743477e-02	6.414627e-02	4.847536e-01	1.800814e-01	3.614460e-02	2.292000e-01	5.674116e-03	4.858732e-02	6.090921e-02	7.958146e-02	6.693389e-03	6.427372e-01	1.614914e-01	9.653022e-02	5.162183e-01	3.083801e-02	3.385114e-01	1.066526e-02	7.236802e-03	1.131362e-01	4.246550e-01	2.257495e-01	6.228077e-03	1.852249e-01	4.500629e-02	1.864047e-02	4.963992e-03	3.339077e-02	1.467022e-03	8.907046e-01	5.083311e-02	4.422703e-02	9.833021e-02	1.494404e-01	3.842397e-01	1.452487e-01	1.785140e-01	1.315104e-01	3.789214e-01	1.739404e-01	3.615042e-02	2.247925e-01	5.468481e-02	1.376324e-01	1.534992e-01	2.645573e-01	2.293861e-02	3.193057e-01	1.020668e-01	9.623917e-03	1.344996e-01	1.047669e-01	3.573078e-01	3.325326e-01	6.126925e-02	6.372735e-02	3.972880e-01	2.084236e-01	1.752810e-02	3.036345e-01	9.398455e-03	1.858605e-01	1.567217e-01	2.603606e-01	3.591349e-02	2.452858e-01	1.158580e-01	7.181978e-02	2.370203e-01	1.635179e-01	2.263621e-01	1.176902e-01	1.835896e-01	3.954385e-02	3.192891e-01	2.661778e-01	2.425407e-03	2.974264e-01	7.513743e-02	4.369966e-01	5.220390e-02	1.281033e-01	3.826963e-01	4.389820e-01	4.958630e-02	1.147420e-01	3.966897e-01	2.412679e-01	2.333189e-01	2.801471e-01	2.452661e-01	1.990846e-01	2.892023e-01	3.180994e-01	1.936138e-01	2.568714e-01	2.257736e-01	2.907695e-01	2.265855e-01	3.689195e-01	2.557350e-01	1.437016e-01	2.316439e-01	5.928366e-02	5.258406e-01	2.520675e-01	1.628082e-01	3.481092e-01	1.430302e-01	3.416021e-01	1.672585e-01	2.811949e-01	2.186868e-01	2.190224e-01	2.810958e-01	1.653806e-01	3.035866e-01	2.565604e-01	2.744724e-01	2.652851e-01	1.368573e-01	4.657769e-01	1.320806e-01	2.793212e-01	2.783736e-01	1.871955e-01	2.551097e-01	9.552768e-02	3.750902e-01	1.802969e-01	3.490852e-01	2.102404e-01	4.057937e-01	3.043237e-01	7.964216e-02	3.444237e-01	2.831809e-01	1.060976e-01	2.662978e-01	1.284796e-01	3.781407e-01	2.994684e-01	1.939113e-01	2.439302e-01	1.887487e-01	3.616866e-01	2.056345e-01	4.117307e-01	2.187425e-01	1.779073e-01	1.916194e-01	1.342146e-01	3.017160e-01	2.956630e-01	2.684064e-01	2.806068e-01	2.099051e-01	3.487876e-01	1.607006e-01	2.548515e-01	3.321368e-01	1.986085e-01	2.144033e-01	8.287444e-02	5.678295e-01	2.632080e-01	8.608809e-02	4.604259e-01	3.879632e-01	8.713462e-02	2.922508e-01	8.488519e-02	3.594734e-02	1.226745e+00	1.103650e-01	1.075160e-01	3.891585e+00	9.011520e-02	8.046248e-01	3.339120e+00	2.000508e-01	2.062154e+00	1.649603e+00	1.813085e-01	3.013861e-01	2.118868e+00	2.048416e-01	2.209467e-02	1.129545e+00	1.526700e-01	3.729582e+00	4.305427e+00	9.458586e-02	5.039304e-01	1.427795e-01	2.075598e-01	2.730414e+00	1.067575e+00	1.913295e-01	2.042883e+00	1.626401e-01	4.844675e-02	2.607230e+00	2.997718e-01	3.421027e-03	3.426943e+00	4.155287e-01	6.943476e-02	2.222582e+00	5.790717e-01	4.189329e-01	4.266279e+00
33150000	-4.738856e+04	1.502434e+02	5.392997e+00	8.409690e-02	2.967318e-01	3.091940e-02	3.339885e-02	5.033652e-01	5.148788e-02	3.657000e-02	3.384533e-01	2.182471e-02	6.008495e-02	4.891716e-01	5.389544e-02	1.363728e-01	1.873388e-01	5.299817e-02	7.274543e-02	4.544490e-01	9.609580e-02	6.918563e-02	1.524609e-01	1.374337e-01	4.653697e-02	4.898104e-01	1.045724e-01	9.622213e-02	2.405903e-01	1.112132e-01	5.026379e-02	4.077474e-01	9.396326e-02	1.781671e-02	5.394982e-01	1.371320e-01	1.280929e-01	1.017289e-01	7.573132e-02	6.129715e-02	4.930445e-01	2.171130e-01	3.362600e-03	1.931818e-01	3.200092e-02	2.624036e-01	1.815645e-02	6.606088e-03	1.879283e-02	6.703671e-01	2.367392e-02	3.055814e-02	2.519483e-01	1.059430e-02	4.363708e-01	1.243472e-01	1.461813e-01	6.892877e-02	3.879867e-01	1.590788e-01	5.481698e-02	3.131925e-01	1.599623e-02	5.026848e-03	1.902138e-01	6.781320e-02	8.824818e-04	4.935424e-01	2.425213e-01	7.465113e-02	4.800044e-01	6.068363e-02	3.431930e-01	1.104771e-02	3.042005e-02	1.466459e-01	4.091893e-01	1.628844e-01	2.788399e-02	2.121052e-01	4.129117e-02	9.293474e-02	1.739938e-03	5.646461e-03	7.918225e-03	8.168703e-01	7.489031e-02	5.683831e-02	7.528646e-02	5.105813e-01	1.666624e-01	1.746321e-01	1.599947e-02	1.057124e-01	3.877067e-01	1.558206e-01	2.473885e-02	2.820707e-01	4.395071e-02	1.740849e-01	9.648226e-02	1.034186e-01	3.480775e-02	4.712344e-01	1.199721e-01	1.018650e-02	1.998109e-01	1.027397e-01	3.161239e-01	2.236025e-01	1.475364e-01	1.095531e-01	4.357337e-01	1.267402e-01	1.027500e-02	2.836596e-01	3.403838e-02	1.389730e-01	1.650526e-01	2.126471e-01	2.092454e-02	3.272947e-01	1.351081e-01	1.028202e-01	3.176413e-01	8.309215e-02	3.977195e-01	2.110794e-02	7.761894e-02	3.016140e-02	2.866761e-01	3.232311e-01	2.113907e-03	2.811409e-01	7.667662e-02	4.188835e-01	4.651845e-02	1.223333e-01	4.122647e-01	4.339152e-01	4.388125e-02	1.019190e-01	4.202845e-01	2.267263e-01	2.263569e-01	2.943216e-01	2.525952e-01	2.103404e-01	2.812280e-01	3.295017e-01	1.789299e-01	2.585843e-01	2.258684e-01	2.856900e-01	2.298572e-01	3.812645e-01	2.031243e-01	1.694383e-01	2.461729e-01	4.301516e-02	5.401511e-01	2.404501e-01	1.763836e-01	3.550307e-01	1.035075e-01	3.610841e-01	1.803776e-01	3.743351e-01	2.303435e-01	1.507403e-01	2.445811e-01	1.722645e-01	2.774747e-01	2.611736e-01	2.890872e-01	2.737976e-01	1.966906e-01	3.614587e-01	1.680531e-01	1.851739e-01	3.147151e-01	2.169651e-01	2.831459e-01	1.149442e-01	3.271135e-01	1.848481e-01	3.730943e-01	2.609286e-01	2.766953e-01	3.068147e-01	1.555614e-01	3.056775e-01	2.932441e-01	1.727122e-01	2.283662e-01	1.165539e-01	4.209691e-01	2.850296e-01	1.774474e-01	2.537667e-01	1.723887e-01	3.958278e-01	1.780167e-01	4.027461e-01	1.663108e-01	1.476042e-01	2.833389e-01	1.273592e-01	3.254566e-01	2.161474e-01	3.310367e-01	2.713609e-01	2.068873e-01	3.854274e-01	1.363244e-01	2.476141e-01	2.893715e-01	1.670268e-01	2.959875e-01	7.742822e-02	5.537897e-01	2.746054e-01	9.417672e-02	4.783412e-01	3.963455e-01	1.310486e-01	3.072440e-01	1.601775e-01	8.368591e-02	1.349421e+00	1.043737e-01	1.768786e-01	2.364512e+00	6.473713e-02	4.673665e-01	2.845565e+00	5.579260e-01	5.988442e-02	1.201740e+00	5.876674e-02	2.624902e-02	3.328471e+00	1.688882e-01	6.599895e-02	1.153233e+00	1.785880e-01	4.042409e+00	4.874051e+00	8.632442e-02	4.771973e-01	1.833098e-01	3.463533e-01	2.831837e+00	1.265908e+00	7.820796e-02	1.941543e+00	3.110851e-01	6.237991e-02	2.108729e+00	1.539940e-01	4.245018e-03	3.144587e+00	2.749559e-01	6.385143e-02	2.188855e+00	5.157762e-01	1.730154e-01	3.760106e+00
33160000	-4.742470e+04	1.410627e+02	5.675818e+00	5.475712e-02	3.381784e-01	3.321625e-02	2.062407e-02	4.947817e-01	5.844244e-02	5.484799e-02	3.288983e-01	3.379444e-02	5.916926e-02	4.844532e-01	3.883681e-02	9.957875e-02	2.163355e-01	7.155967e-02	7.722889e-02	3.791938e-01	1.561034e-01	8.831875e-02	1.568479e-01	1.443387e-01	4.890568e-02	4.674457e-01	9.414324e-02	3.729848e-02	1.727723e-01	7.980929e-02	4.768707e-02	5.402037e-01	1.222292e-01	6.603754e-02	3.918340e-01	2.026540e-01	4.813093e-02	7.077240e-02	2.205711e-01	1.149965e-01	4.460479e-01	2.584974e-01	2.747394e-03	1.690096e-01	8.701250e-03	2.102533e-01	3.619273e-02	1.426237e-02	2.658961e-03	6.806531e-01	5.597950e-02	4.858801e-02	1.960460e-01	4.120437e-02	4.389219e-01	5.288046e-02	2.223593e-01	5.307744e-02	5.699420e-01	1.718304e-01	4.348015e-02	1.590350e-01	2.635005e-03	2.632063e-02	2.091522e-01	5.200499e-02	1.082143e-02	4.399485e-01	2.617522e-01	4.110981e-02	2.632963e-01	1.044871e-01	5.004061e-01	2.412570e-03	8.828805e-02	1.188746e-01	3.715219e-01	1.135450e-01	2.414556e-02	3.041074e-01	6.780547e-02	6.300464e-02	3.715951e-02	2.118842e-01	5.502990e-03	5.498451e-01	1.326035e-01	1.526137e-01	1.438740e-01	1.340650e-01	2.195647e-01	2.692582e-01	8.062445e-02	1.126739e-01	4.429461e-01	1.501700e-01	3.038383e-02	2.198192e-01	4.400696e-02	2.045187e-01	1.216130e-01	2.379533e-01	3.210126e-02	2.840670e-01	1.197468e-01	3.013458e-02	9.194110e-02	8.254082e-02	5.497499e-01	1.082077e-01	1.374259e-01	4.828485e-02	4.153572e-01	1.706477e-01	1.198008e-02	3.235233e-01	3.020688e-02	1.093691e-01	1.766667e-01	2.164401e-01	5.117954e-02	2.139431e-01	2.324015e-01	9.868914e-02	1.792357e-01	2.492917e-01	2.812766e-01	1.055647e-01	8.594216e-02	6.381213e-02	3.266187e-01	1.984132e-01	6.650660e-04	2.959996e-01	1.144913e-01	4.182793e-01	4.843899e-02	1.079918e-01	4.252899e-01	4.191529e-01	4.595679e-02	1.158150e-01	4.190753e-01	2.429776e-01	2.465221e-01	2.720661e-01	2.384342e-01	2.026063e-01	2.707811e-01	3.486353e-01	1.779773e-01	2.398443e-01	2.644807e-01	2.974140e-01	1.982611e-01	4.553578e-01	1.903873e-01	1.384111e-01	2.158439e-01	2.841798e-02	4.902337e-01	2.980184e-01	1.833299e-01	3.665443e-01	1.528268e-01	3.428095e-01	1.378193e-01	3.902261e-01	1.692999e-01	1.718537e-01	2.686203e-01	1.354409e-01	3.322621e-01	2.040089e-01	3.282881e-01	2.756416e-01	1.403238e-01	4.154890e-01	1.685456e-01	2.506431e-01	3.258713e-01	1.681354e-01	2.553502e-01	1.583362e-01	3.363900e-01	1.799398e-01	3.253340e-01	2.281682e-01	3.056022e-01	2.872464e-01	1.789832e-01	2.669451e-01	2.913035e-01	1.112080e-01	3.305435e-01	1.181719e-01	4.140529e-01	2.859641e-01	1.818111e-01	1.858895e-01	1.552582e-01	4.861740e-01	1.726784e-01	3.510821e-01	2.466601e-01	2.094341e-01	1.928237e-01	1.291780e-01	2.894728e-01	3.091271e-01	2.722220e-01	3.001356e-01	1.970871e-01	3.422873e-01	1.604900e-01	2.339148e-01	3.283129e-01	1.931650e-01	2.446074e-01	7.476642e-02	5.482210e-01	2.918522e-01	8.516034e-02	4.533135e-01	3.906921e-01	4.765494e-02	2.697248e-01	2.052936e-01	2.601196e-02	1.146638e+00	1.055104e-01	2.071429e-01	2.410940e+00	1.410088e-01	2.142028e-01	2.985270e+00	4.893481e-01	1.075440e+00	1.847669e+00	9.917591e-02	6.445984e-01	2.345746e+00	1.212077e-01	8.813216e-04	1.706598e+00	1.614841e-01	4.253131e+00	4.571525e+00	8.859104e-02	4.660201e-01	2.477756e-01	3.118665e-01	2.752142e+00	1.276568e+00	1.775506e-01	2.400536e+00	3.383582e-01	6.245136e-02	2.314520e+00	1.808593e-01	8.043310e-03	3.235893e+00	2.993095e-01	1.005470e-01	2.576400e+00	3.570472e-01	2.294924e-01	3.234555e+00
33170000	-4.740183e+04	1.496768e+02	5.387032e+00	5.904927e-02	3.431097e-01	3.583697e-02	5.778006e-02	4.482913e-01	5.593267e-02	5.348745e-02	3.055573e-01	2.789184e-02	3.364944e-02	5.209753e-01	5.843871e-02	1.207565e-01	1.696832e-01	6.680920e-02	7.315325e-02	4.309557e-01	1.386421e-01	9.147236e-02	1.462386e-01	1.041271e-01	5.319983e-02	4.998760e-01	1.050861e-01	3.089162e-02	9.773717e-02	1.405180e-01	1.505173e-02	5.868562e-01	1.289453e-01	6.284371e-02	3.659643e-01	2.788447e-01	1.217602e-01	9.973485e-02	7.085234e-02	7.124154e-02	4.835868e-01	2.862632e-01	4.101636e-04	1.576852e-01	8.130990e-04	1.523013e-01	3.391836e-02	3.165884e-02	1.257448e-02	7.086965e-01	6.085060e-02	2.130657e-01	2.566970e-01	7.502435e-02	4.134722e-01	1.181610e-02	2.992455e-02	6.692342e-02	5.708266e-01	1.816854e-01	2.812543e-02	1.491446e-01	3.294549e-03	1.334541e-03	1.063416e-01	1.764309e-01	3.338619e-02	4.675244e-01	2.149824e-01	6.627623e-02	2.907975e-01	2.577506e-02	4.628553e-01	1.104380e-02	1.432521e-01	9.722811e-02	3.961583e-01	2.035331e-01	1.731644e-02	2.316517e-01	5.411228e-02	1.345397e-01	2.450833e-02	1.123807e-01	9.860972e-03	6.929326e-01	2.577760e-02	1.139855e-01	2.409001e-02	4.461401e-01	1.759681e-01	3.977093e-02	2.000454e-01	7.518673e-02	4.980722e-01	1.605907e-01	2.707226e-02	1.964070e-01	4.267110e-02	7.532023e-02	1.897623e-01	2.290450e-01	9.697523e-03	2.828465e-01	2.133285e-01	2.423425e-02	6.139165e-02	2.320634e-02	6.392341e-01	1.148353e-01	1.370983e-01	6.404178e-02	3.671844e-01	2.007423e-01	1.676983e-02	3.319370e-01	1.932466e-02	2.238249e-01	2.493189e-01	7.292162e-02	9.069760e-02	3.014980e-01	6.173894e-02	2.125828e-01	2.347969e-01	5.794315e-02	3.738960e-01	5.785544e-02	6.292565e-02	5.275416e-02	2.282495e-01	3.178193e-01	1.672360e-04	2.882028e-01	1.128070e-01	4.487496e-01	4.730204e-02	1.153930e-01	3.885553e-01	4.425627e-01	5.134447e-02	1.195788e-01	3.865140e-01	2.441847e-01	2.349935e-01	2.698428e-01	2.509790e-01	2.060375e-01	2.673704e-01	3.454525e-01	1.811396e-01	2.157722e-01	2.500516e-01	3.778872e-01	1.562891e-01	3.989289e-01	1.801729e-01	1.506472e-01	2.702510e-01	3.926204e-02	4.704278e-01	3.001604e-01	1.901497e-01	2.825629e-01	1.396531e-01	4.173453e-01	1.604387e-01	3.045397e-01	2.225282e-01	2.356028e-01	2.373292e-01	1.195727e-01	3.347242e-01	2.050730e-01	3.406302e-01	3.046902e-01	1.676301e-01	3.839119e-01	1.437678e-01	3.221028e-01	2.664049e-01	1.693019e-01	2.421904e-01	1.169195e-01	3.860098e-01	1.496040e-01	3.474667e-01	2.313190e-01	3.511453e-01	2.597001e-01	1.578355e-01	2.852287e-01	2.636643e-01	2.212667e-01	2.298404e-01	9.576721e-02	4.108423e-01	2.644128e-01	2.289777e-01	2.005008e-01	2.230629e-01	3.619159e-01	2.145204e-01	3.786067e-01	2.722327e-01	1.318253e-01	2.173353e-01	1.410948e-01	3.312029e-01	2.760654e-01	2.516369e-01	3.042037e-01	1.825318e-01	3.213383e-01	1.919263e-01	2.722068e-01	2.891094e-01	1.535632e-01	2.851206e-01	6.663765e-02	5.745484e-01	2.805524e-01	7.826156e-02	5.012322e-01	3.844049e-01	1.207882e-01	2.705780e-01	1.042288e-01	4.576503e-02	8.139350e-01	1.511111e-01	7.085286e-02	2.592841e+00	1.132948e-01	2.716466e-01	2.607746e+00	2.257419e-01	4.125256e-01	1.090198e+00	3.044896e-02	1.743558e-01	4.602204e+00	2.245313e-01	8.572473e-02	1.392159e+00	1.581243e-01	3.906956e+00	4.451560e+00	9.818052e-02	5.022520e-01	1.987723e-01	3.221448e-01	2.860423e+00	1.048297e+00	1.115722e-01	2.248595e+00	3.444685e-01	5.349046e-02	2.674632e+00	1.592430e-01	5.526805e-03	3.076135e+00	3.974052e-01	7.443779e-02	2.489972e+00	4.068141e-01	2.480184e-01	3.425105e+00
33180000	-4.739932e+04	1.470987e+02	5.461528e+00	6.213896e-02	2.451508e-01	3.296251e-02	9.194720e-02	5.200044e-01	4.779608e-02	6.414956e-02	2.954454e-01	1.955483e-02	4.372606e-02	5.344407e-01	4.268348e-02	1.057065e-01	1.583271e-01	5.155745e-02	6.232837e-02	4.510601e-01	1.710204e-01	6.018222e-02	1.767735e-01	1.378861e-01	4.662192e-02	4.586086e-01	1.199277e-01	3.670735e-02	1.798487e-01	5.184628e-03	4.467453e-02	4.994291e-01	2.341557e-01	6.743135e-02	4.812384e-01	1.579793e-01	1.161154e-01	1.268765e-01	5.035908e-02	5.692112e-02	4.669303e-01	3.222399e-01	6.972008e-04	1.505675e-01	2.643951e-03	1.407993e-01	4.045967e-02	7.336799e-04	6.286969e-03	7.857309e-01	2.598944e-02	6.853037e-02	2.421896e-01	6.281165e-04	5.852908e-01	1.168966e-02	9.167146e-02	4.278062e-02	4.465400e-01	1.948923e-01	2.424103e-02	2.645322e-01	2.701386e-02	5.540397e-03	1.914734e-01	3.368765e-02	2.096193e-02	4.998044e-01	2.485322e-01	3.620838e-02	2.870419e-01	4.374842e-02	3.340298e-01	2.654446e-03	2.963171e-01	1.531559e-01	3.772133e-01	1.554276e-01	2.244412e-02	2.546432e-01	3.711579e-02	6.487235e-02	1.277439e-03	6.343784e-02	2.298548e-02	7.713117e-01	7.611523e-02	3.824731e-02	1.041479e-01	9.259995e-03	2.639289e-01	1.555715e-01	4.288444e-01	8.881004e-02	4.064526e-01	2.032448e-01	3.360972e-02	2.285066e-01	3.937625e-02	4.930438e-02	1.312360e-01	3.570010e-01	1.310579e-02	3.274451e-01	1.219078e-01	9.240937e-02	3.615550e-02	6.053412e-02	5.447214e-01	2.004068e-01	6.577274e-02	1.213663e-01	3.608929e-01	1.247320e-01	1.340699e-02	3.505647e-01	2.903706e-02	1.362248e-01	1.461412e-01	3.320619e-01	6.675732e-02	2.140597e-01	1.047552e-01	1.624574e-01	3.424486e-01	1.392206e-01	2.545726e-01	8.136347e-02	1.993728e-02	3.773246e-02	2.728781e-01	1.834548e-01	2.492333e-04	3.408867e-01	1.647986e-01	4.503360e-01	4.394614e-02	1.292074e-01	3.765104e-01	4.454420e-01	4.472078e-02	1.165918e-01	3.932455e-01	2.671230e-01	2.258363e-01	2.703333e-01	2.367073e-01	2.035408e-01	2.744518e-01	3.196160e-01	2.023914e-01	2.355701e-01	2.971710e-01	2.546490e-01	2.126099e-01	3.530059e-01	1.793893e-01	1.557500e-01	3.118549e-01	4.005757e-02	5.351062e-01	2.653855e-01	1.594508e-01	3.233229e-01	1.840699e-01	3.443409e-01	1.482663e-01	4.676096e-01	1.292312e-01	1.480664e-01	2.550928e-01	1.948815e-01	3.162565e-01	2.244911e-01	2.643709e-01	3.172626e-01	1.568533e-01	3.842121e-01	1.416720e-01	2.203111e-01	3.345312e-01	1.800527e-01	2.651050e-01	1.096210e-01	3.082325e-01	1.892596e-01	3.928869e-01	1.395911e-01	3.420801e-01	4.200418e-01	9.828701e-02	3.648683e-01	3.000676e-01	1.270238e-01	2.080403e-01	1.176726e-01	4.050371e-01	2.589803e-01	2.183100e-01	2.416313e-01	1.853089e-01	3.675725e-01	2.054873e-01	4.010450e-01	2.507189e-01	1.424407e-01	2.057954e-01	1.495333e-01	2.896849e-01	2.960392e-01	2.647427e-01	3.036522e-01	1.819671e-01	3.400946e-01	1.742861e-01	2.707046e-01	3.040871e-01	1.359554e-01	2.892529e-01	7.789944e-02	5.772361e-01	2.562087e-01	8.865567e-02	4.584313e-01	3.846180e-01	1.138041e-01	2.700272e-01	1.170982e-01	6.236385e-02	1.342201e+00	1.525700e-01	1.607007e-01	2.475338e+00	6.096091e-02	6.233710e-02	1.906877e+00	2.678492e-01	2.922694e+00	1.291098e+00	1.309894e-01	3.113792e-02	2.976781e+00	1.660991e-01	4.786553e-02	1.367487e+00	1.665477e-01	3.840726e+00	4.349754e+00	1.042639e-01	4.868658e-01	1.882861e-01	2.357850e-01	2.981233e+00	9.713503e-01	2.524770e-01	2.198550e+00	3.051653e-01	6.164654e-02	2.578589e+00	1.346071e-01	3.820321e-03	3.659613e+00	3.905948e-01	7.506249e-02	2.402345e+00	4.141147e-01	2.630062e-01	3.697104e+00
33190000	-4.737095e+04	1.470024e+02	5.572298e+00	7.427499e-02	3.304554e-01	4.193243e-02	6.741413e-02	4.341226e-01	5.180042e-02	6.629108e-02	3.275895e-01	2.870647e-02	5.132768e-02	4.800133e-01	4.607191e-02	1.180371e-01	1.935244e-01	3.522788e-02	8.591651e-02	4.077313e-01	1.595627e-01	6.357936e-02	1.458874e-01	1.293235e-01	4.952631e-02	5.105445e-01	1.011388e-01	1.049170e-02	8.615728e-02	2.088043e-01	1.464991e-02	6.040089e-01	7.588799e-02	2.629879e-02	3.164458e-01	3.236385e-01	1.744328e-01	1.001835e-01	5.900052e-02	1.895655e-02	3.319377e-01	3.984343e-01	2.516858e-03	2.310126e-01	1.714206e-02	9.808591e-02	1.306350e-02	3.726066e-02	1.452189e-03	8.347606e-01	1.537712e-02	2.599359e-01	2.752830e-01	1.097550e-02	2.713342e-01	3.856249e-02	1.439089e-01	6.024620e-02	4.292086e-01	2.116864e-01	4.116174e-02	2.419744e-01	1.572261e-02	1.452403e-02	1.351659e-01	4.933561e-02	2.336596e-03	4.682678e-01	3.303701e-01	4.716834e-02	4.198830e-01	4.576507e-02	4.015379e-01	1.846113e-02	6.718462e-02	1.186360e-01	4.041823e-01	1.822754e-01	1.795430e-02	2.349808e-01	4.197121e-02	1.493930e-02	6.107720e-03	3.421050e-02	4.581812e-04	8.907309e-01	5.355341e-02	1.330917e-01	7.324014e-02	1.342914e-01	1.835283e-01	1.920711e-01	2.837774e-01	1.003916e-01	4.592953e-01	1.435390e-01	2.798257e-02	2.229046e-01	4.588696e-02	8.475298e-02	2.614376e-01	2.121231e-01	9.932250e-03	2.954906e-01	1.362634e-01	3.909995e-02	6.233991e-02	1.691934e-01	3.590936e-01	3.078532e-01	6.241990e-02	6.541293e-02	4.219648e-01	1.719254e-01	6.160589e-03	3.117463e-01	2.278991e-02	1.357725e-01	1.427611e-01	1.779035e-01	4.123054e-02	2.594461e-01	2.428863e-01	1.818790e-01	2.363580e-01	1.336892e-01	2.400512e-01	6.450091e-02	1.435218e-01	4.344059e-02	4.072767e-01	8.445063e-02	2.352958e-04	3.539563e-01	1.106404e-01	4.128541e-01	5.210086e-02	1.208113e-01	4.142337e-01	4.704491e-01	4.557675e-02	1.101736e-01	3.738005e-01	2.553510e-01	2.316340e-01	2.696644e-01	2.433506e-01	2.128287e-01	2.786170e-01	3.252491e-01	1.833052e-01	2.687324e-01	2.654822e-01	3.241335e-01	1.416519e-01	4.432096e-01	1.779005e-01	1.514295e-01	2.274605e-01	5.131773e-02	5.198472e-01	2.679935e-01	1.608416e-01	2.611874e-01	1.177791e-01	5.154005e-01	1.056330e-01	3.493379e-01	2.100303e-01	1.644850e-01	2.761468e-01	1.750886e-01	2.993670e-01	2.441472e-01	2.813973e-01	2.814554e-01	1.827467e-01	4.247567e-01	1.110412e-01	2.781669e-01	3.345524e-01	1.346881e-01	2.525927e-01	1.132452e-01	3.572257e-01	1.852902e-01	3.442388e-01	2.147326e-01	4.398221e-01	2.882618e-01	5.718347e-02	3.245417e-01	2.836291e-01	1.699736e-01	2.218555e-01	1.025838e-01	4.051127e-01	2.911571e-01	2.011464e-01	2.266397e-01	2.013451e-01	3.855728e-01	1.864425e-01	3.203193e-01	2.155085e-01	2.162855e-01	2.478867e-01	1.549289e-01	3.040797e-01	2.897588e-01	2.512326e-01	3.067511e-01	1.827127e-01	3.660038e-01	1.445325e-01	2.533329e-01	2.822549e-01	1.580441e-01	3.063682e-01	7.809230e-02	5.946999e-01	2.460203e-01	8.118750e-02	5.126653e-01	3.848380e-01	8.109541e-02	2.733923e-01	1.364127e-01	5.927279e-02	9.930436e-01	8.942703e-02	4.163836e-02	2.826761e+00	1.224998e-01	2.434690e-01	2.526187e+00	7.112719e-02	2.419626e-01	1.591722e+00	6.516576e-02	6.099479e-02	2.242303e+00	9.709365e-02	1.425208e-02	1.127282e+00	1.666389e-01	3.817031e+00	4.333059e+00	9.017872e-02	4.846508e-01	1.846388e-01	2.854814e-01	3.143666e+00	1.156674e+00	1.156551e-01	2.438201e+00	2.530577e-01	4.817653e-02	2.384733e+00	1.581845e-01	1.051544e-02	3.186337e+00	3.084988e-01	7.442035e-02	2.301871e+00	3.685162e-01	2.580304e-01	4.214439e+00
33200000	-4.740193e+04	1.505988e+02	5.413993e+00	6.780149e-02	3.766591e-01	4.289259e-02	2.243348e-02	4.220307e-01	6.818264e-02	4.835974e-02	3.177636e-01	2.798176e-02	7.606297e-02	4.833003e-01	4.653159e-02	1.080658e-01	1.767041e-01	6.223427e-02	1.041941e-01	4.215626e-01	1.272391e-01	6.466863e-02	1.391509e-01	1.547665e-01	4.272610e-02	4.790730e-01	1.196149e-01	4.885747e-02	1.255668e-01	1.016387e-01	3.464489e-02	5.756257e-01	1.136664e-01	2.511588e-02	4.672318e-01	2.839935e-01	1.677618e-01	5.254919e-02	3.347863e-03	2.486877e-02	4.029157e-01	3.825000e-01	3.403287e-06	1.774238e-01	1.228830e-02	1.264508e-01	4.165380e-02	4.928968e-02	3.373149e-03	7.745439e-01	4.688594e-03	1.058597e-01	2.413136e-01	7.435988e-03	5.774304e-01	5.432610e-02	1.363422e-02	8.067012e-02	4.772529e-01	1.746308e-01	3.532337e-02	2.156971e-01	1.642567e-02	1.503163e-02	2.095124e-01	2.448754e-02	8.349526e-03	4.543337e-01	2.882852e-01	3.333071e-02	4.241835e-01	1.597368e-01	3.406070e-01	1.391205e-02	2.822992e-02	1.502031e-01	3.248224e-01	1.948527e-01	2.452901e-02	2.627489e-01	4.284386e-02	1.009631e-01	2.802592e-03	1.837725e-01	8.446252e-04	6.994132e-01	1.220403e-02	2.893890e-01	2.063869e-01	8.385261e-02	2.313851e-01	9.054127e-02	9.844513e-02	7.948819e-02	3.239759e-01	1.854819e-01	3.179179e-02	3.282870e-01	5.097518e-02	3.649443e-02	1.854903e-01	2.111456e-01	1.531444e-02	2.478431e-01	3.037121e-01	6.630096e-02	5.378969e-02	2.072331e-02	4.378090e-01	3.532051e-01	6.817197e-02	5.879210e-02	3.792000e-01	2.034374e-01	1.213880e-02	3.285680e-01	1.786362e-02	1.618525e-01	1.673887e-01	2.106968e-01	8.166208e-02	2.763501e-01	1.020498e-01	2.401815e-01	2.003095e-01	5.214447e-02	3.242664e-01	9.503006e-02	8.806810e-02	4.416961e-02	2.860191e-01	1.956060e-01	2.121408e-04	3.267807e-01	1.472125e-01	4.440322e-01	4.850736e-02	1.099766e-01	3.974838e-01	4.380574e-01	4.382656e-02	1.145112e-01	4.036048e-01	2.681203e-01	2.333268e-01	2.497408e-01	2.488121e-01	2.128945e-01	2.696845e-01	3.266783e-01	1.907428e-01	2.280659e-01	2.591895e-01	3.161755e-01	1.965691e-01	3.697460e-01	2.058789e-01	1.784278e-01	2.459473e-01	4.502268e-02	5.253246e-01	2.522150e-01	1.774377e-01	2.662244e-01	1.950064e-01	4.111143e-01	1.276549e-01	3.856674e-01	1.961289e-01	1.692907e-01	2.489130e-01	1.492022e-01	2.487109e-01	2.618070e-01	3.402799e-01	2.713204e-01	1.565643e-01	3.859707e-01	1.861446e-01	2.722913e-01	2.910799e-01	1.674220e-01	2.692068e-01	1.237087e-01	3.394504e-01	1.992565e-01	3.375844e-01	1.870727e-01	3.447771e-01	3.444135e-01	1.237367e-01	2.837720e-01	3.255909e-01	1.059492e-01	2.846880e-01	1.205203e-01	4.100482e-01	2.912121e-01	1.782193e-01	2.763038e-01	1.816998e-01	3.745624e-01	1.674340e-01	3.813335e-01	2.123098e-01	1.531712e-01	2.531855e-01	1.399504e-01	3.080569e-01	2.693556e-01	2.826370e-01	2.931232e-01	2.095591e-01	3.209458e-01	1.763719e-01	2.692921e-01	2.917327e-01	1.535352e-01	2.854401e-01	9.389833e-02	5.340436e-01	2.688438e-01	1.032143e-01	4.552344e-01	3.754718e-01	4.999533e-02	2.570986e-01	1.558166e-01	8.040609e-03	9.260322e-01	9.127700e-02	1.358691e-01	1.992839e+00	1.037248e-01	6.383998e-01	2.690712e+00	2.246919e-01	9.589031e-01	1.248553e+00	5.168110e-02	4.846718e-02	2.873621e+00	1.494195e-01	2.907523e-02	1.137826e+00	1.633638e-01	3.773777e+00	4.571667e+00	9.130850e-02	4.794888e-01	1.434651e-01	3.025465e-01	2.661627e+00	1.389001e+00	2.328811e-01	2.005608e+00	1.872669e-01	7.671284e-02	2.329688e+00	1.972241e-01	1.353757e-03	2.887604e+00	2.646506e-01	6.113016e-02	2.390626e+00	7.722553e-01	1.499793e-01	4.349091e+00
33210000	-4.739427e+04	1.403738e+02	5.764094e+00	4.061302e-02	3.927512e-01	3.761006e-02	5.800638e-02	4.137512e-01	5.726817e-02	5.928573e-02	3.610654e-01	3.016334e-02	7.535278e-02	4.188602e-01	5.527254e-02	1.141344e-01	2.003960e-01	8.729260e-02	6.813712e-02	3.814747e-01	1.485652e-01	7.882284e-02	1.484627e-01	1.106336e-01	5.209387e-02	4.706101e-01	1.393769e-01	7.308277e-02	1.970844e-01	5.344164e-02	7.383429e-02	4.811130e-01	1.214439e-01	8.770016e-02	4.643293e-01	2.607448e-01	1.040034e-01	8.019783e-02	3.024451e-03	8.849679e-02	4.226592e-01	1.791988e-01	5.859419e-04	2.503872e-01	5.867201e-02	1.550340e-01	1.579903e-01	1.274677e-01	9.528298e-03	4.330732e-01	1.169065e-01	7.571621e-02	1.852870e-01	5.215649e-02	5.400885e-01	6.496998e-02	8.178185e-02	5.737521e-02	5.060562e-01	1.375241e-01	3.526782e-02	2.461117e-01	1.766502e-02	1.432894e-03	2.787936e-01	5.800254e-02	7.931439e-03	3.538480e-01	2.999915e-01	1.527507e-02	4.238569e-01	4.174318e-02	4.174115e-01	3.194563e-03	9.851875e-02	1.157767e-01	4.386454e-01	1.652997e-01	2.334184e-02	2.140963e-01	4.284003e-02	7.699650e-02	6.554842e-03	4.006450e-02	2.941204e-04	7.966257e-01	7.946430e-02	1.210900e-01	1.217510e-01	4.194496e-01	1.743865e-01	2.891211e-02	1.344109e-01	1.201148e-01	4.400245e-01	1.753325e-01	3.679636e-02	2.039488e-01	2.378304e-02	1.274067e-01	9.220654e-02	1.867633e-01	1.614794e-02	4.293757e-01	1.480998e-01	6.850454e-02	2.501437e-02	4.129439e-03	4.912370e-01	3.213892e-01	8.972537e-02	6.878256e-02	3.833491e-01	1.445801e-01	4.747511e-03	3.755390e-01	2.300172e-02	1.328891e-01	1.022504e-01	2.304051e-01	5.404178e-02	3.873797e-01	9.303397e-02	1.047874e-01	3.091794e-01	8.534064e-02	3.271130e-01	5.139811e-02	1.221815e-01	3.450810e-02	3.036668e-01	1.830903e-01	1.505111e-03	2.909908e-01	1.862389e-01	4.288833e-01	4.778066e-02	9.768323e-02	4.256528e-01	4.190772e-01	4.685797e-02	1.211586e-01	4.129062e-01	2.333679e-01	2.482752e-01	2.528395e-01	2.655174e-01	2.100283e-01	2.857332e-01	3.102017e-01	1.940368e-01	2.609954e-01	2.405379e-01	3.295711e-01	1.688956e-01	3.432861e-01	2.152703e-01	1.581315e-01	2.833122e-01	5.129323e-02	5.506667e-01	2.376477e-01	1.603923e-01	2.869543e-01	1.915117e-01	3.374984e-01	1.840356e-01	4.246300e-01	1.417602e-01	1.973821e-01	2.362277e-01	1.396067e-01	3.200252e-01	2.537173e-01	2.866508e-01	2.766263e-01	1.218879e-01	4.092251e-01	1.922607e-01	2.589475e-01	3.073020e-01	1.712737e-01	2.624768e-01	1.129939e-01	3.630590e-01	1.735487e-01	3.503984e-01	2.193965e-01	3.859882e-01	2.962628e-01	9.835255e-02	3.119180e-01	2.616560e-01	1.434375e-01	2.829885e-01	9.307349e-02	3.627358e-01	3.170086e-01	2.271822e-01	2.549916e-01	1.852511e-01	4.019755e-01	1.577818e-01	3.896158e-01	1.976927e-01	1.941506e-01	2.185409e-01	1.552683e-01	2.892367e-01	2.892552e-01	2.662398e-01	3.333791e-01	1.844249e-01	3.196924e-01	1.625036e-01	2.639330e-01	3.542053e-01	1.413841e-01	2.404776e-01	8.040564e-02	5.758948e-01	2.402683e-01	1.034313e-01	4.850337e-01	3.921684e-01	1.011763e-01	2.927669e-01	2.650999e-03	8.640745e-03	1.801962e+00	1.663827e-01	3.417384e-02	1.745740e+00	6.941617e-02	3.794541e-01	2.787439e+00	2.873890e-01	1.215825e+00	1.130164e+00	8.139128e-02	1.068437e-01	2.467925e+00	2.038406e-01	8.207200e-03	1.499637e+00	1.717956e-01	3.979981e+00	5.296331e+00	9.509767e-02	4.951971e-01	1.647420e-01	1.830589e-01	2.491053e+00	3.075422e-01	1.562543e-01	1.940572e+00	4.933684e-01	7.650422e-02	2.319078e+00	9.991877e-02	4.558307e-03	3.272073e+00	2.821151e-01	7.444538e-02	2.823243e+00	4.936296e-01	2.169894e-01	2.795932e+00
33220000	-4.740198e+04	1.407350e+02	5.661684e+00	1.055852e-01	2.969267e-01	3.358110e-02	1.784412e-02	4.979830e-01	4.807987e-02	4.238246e-02	3.270502e-01	3.009915e-02	6.027591e-02	5.037057e-01	3.648662e-02	1.103289e-01	1.999623e-01	1.028306e-01	4.999023e-02	4.264483e-01	1.104396e-01	7.366500e-02	1.419493e-01	1.204853e-01	4.421642e-02	5.092077e-01	1.104763e-01	5.105887e-02	1.250219e-01	2.247700e-01	2.885245e-02	4.926098e-01	7.768703e-02	8.481773e-02	4.017120e-01	3.287469e-01	1.220825e-01	4.003875e-02	2.260206e-02	4.399374e-03	3.874112e-01	4.184342e-01	4.063762e-03	1.764315e-01	9.260058e-03	2.387856e-01	4.833027e-02	2.426676e-02	5.316757e-03	6.602942e-01	2.300642e-02	1.100153e-01	1.417227e-01	1.864454e-02	6.414877e-01	5.864984e-02	2.947988e-02	4.121144e-02	4.155472e-01	2.062847e-01	3.849901e-02	2.871816e-01	1.127606e-02	5.331534e-02	1.795719e-01	3.851049e-02	1.021765e-02	5.292554e-01	1.891293e-01	7.796690e-02	1.581594e-01	3.953537e-02	5.525196e-01	7.816589e-05	1.717406e-01	1.990955e-01	4.191539e-01	1.556772e-01	8.899075e-03	1.913499e-01	2.582445e-02	1.478992e-01	3.226576e-03	2.001220e-01	1.221844e-03	5.729436e-01	7.458675e-02	4.457748e-03	3.001762e-02	3.002646e-01	1.947791e-01	6.590208e-02	4.045789e-01	1.010559e-01	4.039478e-01	1.095738e-01	3.549421e-02	2.726557e-01	7.727258e-02	7.344374e-02	2.175139e-01	7.179113e-02	1.728838e-02	4.544315e-01	1.655314e-01	4.545713e-02	5.719389e-02	3.206056e-02	5.304696e-01	3.146346e-01	2.018426e-02	4.815638e-02	4.739991e-01	2.013998e-01	5.703692e-03	2.537052e-01	1.703575e-02	1.627471e-01	1.404699e-01	1.678216e-01	7.522622e-02	3.985065e-01	5.522859e-02	1.358748e-01	1.721457e-01	1.314666e-01	3.120447e-01	8.518773e-02	1.632805e-01	3.716074e-02	2.403243e-01	2.671779e-01	1.195192e-04	3.317911e-01	1.234265e-01	4.465937e-01	4.288829e-02	1.160045e-01	3.945135e-01	4.106575e-01	4.764275e-02	1.206436e-01	4.210562e-01	2.227657e-01	2.407092e-01	2.944978e-01	2.420273e-01	2.203180e-01	2.818433e-01	3.183629e-01	1.794758e-01	2.326154e-01	2.702122e-01	3.161638e-01	1.810085e-01	3.767252e-01	1.775254e-01	1.877761e-01	2.579733e-01	2.948843e-02	5.582093e-01	2.466427e-01	1.656596e-01	3.227568e-01	1.320414e-01	3.460917e-01	1.991101e-01	3.313248e-01	2.089085e-01	1.665951e-01	2.931716e-01	1.913080e-01	3.019438e-01	2.442431e-01	2.625050e-01	2.513612e-01	1.365133e-01	5.135964e-01	9.852911e-02	3.013960e-01	2.590721e-01	1.539685e-01	2.855634e-01	9.909587e-02	3.198548e-01	2.007499e-01	3.802994e-01	2.194473e-01	3.163267e-01	3.078298e-01	1.563963e-01	2.310054e-01	3.614206e-01	1.732791e-01	2.342949e-01	1.289853e-01	4.233586e-01	2.328864e-01	2.147697e-01	2.818246e-01	2.121225e-01	3.570260e-01	1.490269e-01	3.695104e-01	1.624388e-01	1.884165e-01	2.796344e-01	1.099520e-01	3.178077e-01	2.674778e-01	3.047625e-01	3.357848e-01	1.799635e-01	3.254075e-01	1.588442e-01	2.967148e-01	3.139196e-01	1.582308e-01	2.311347e-01	9.155563e-02	5.646936e-01	2.611815e-01	8.256928e-02	4.279106e-01	4.163862e-01	1.002061e-01	2.901114e-01	1.565192e-01	3.340072e-03	2.155768e+00	1.595563e-01	1.843850e-01	4.935711e+00	6.264467e-02	4.733726e-01	2.270431e+00	3.416844e-01	3.329091e-02	1.813162e+00	6.621455e-02	1.000663e-01	2.111877e+00	1.550129e-01	1.081503e-01	1.276379e+00	1.626515e-01	3.414750e+00	4.962241e+00	1.105476e-01	4.931285e-01	1.818641e-01	2.310276e-01	2.408804e+00	8.257169e-01	1.408129e-01	2.128678e+00	2.336040e-01	5.097051e-02	2.397755e+00	1.268768e-01	8.645610e-03	3.120186e+00	3.511224e-01	5.138897e-02	2.743806e+00	5.826458e-01	1.874324e-01	4.022275e+00
33230000	-4.741561e+04	1.527201e+02	5.372922e+00	7.168461e-02	2.963564e-01	4.066787e-02	4.092701e-02	4.889055e-01	6.145866e-02	4.930214e-02	3.232321e-01	2.170114e-02	6.933990e-02	4.911844e-01	4.524028e-02	9.212663e-02	1.391559e-01	5.768055e-02	9.083797e-02	4.812599e-01	1.389391e-01	7.049640e-02	1.758394e-01	1.107708e-01	5.437254e-02	4.770396e-01	1.114812e-01	7.184371e-02	2.705463e-01	4.454498e-02	7.017429e-02	4.280857e-01	1.148050e-01	5.307088e-02	4.011025e-01	3.077253e-01	7.918965e-02	1.481098e-01	1.080180e-02	7.310927e-02	3.976289e-01	2.850132e-01	1.010387e-03	2.081319e-01	3.510634e-02	8.890440e-02	4.941776e-02	2.219050e-02	3.873435e-03	7.750677e-01	6.054621e-02	9.955537e-02	3.884082e-01	4.171357e-02	3.023886e-01	1.051109e-01	6.282333e-02	4.708931e-02	4.679733e-01	1.569521e-01	6.857531e-02	2.497777e-01	9.632237e-03	2.749218e-02	1.375821e-01	8.255773e-02	1.194126e-02	4.770852e-01	2.633415e-01	2.276667e-02	5.314358e-01	1.099262e-02	3.368466e-01	1.711323e-02	8.084508e-02	1.335041e-01	3.143227e-01	2.025330e-01	1.725769e-02	2.792044e-01	5.317810e-02	3.825423e-02	4.195306e-03	9.929737e-02	6.486254e-03	7.683598e-01	8.340700e-02	3.218932e-02	1.569870e-01	2.942241e-02	6.955245e-01	8.321829e-02	2.658426e-03	1.047319e-01	4.055268e-01	1.715765e-01	5.478348e-02	2.335062e-01	2.987518e-02	2.267480e-02	1.406605e-01	1.448518e-01	2.776070e-03	4.511216e-01	2.379153e-01	3.945108e-02	1.509079e-01	4.082497e-02	4.742617e-01	1.570227e-01	1.375316e-01	6.887720e-02	4.280694e-01	2.082047e-01	1.608004e-02	2.634479e-01	1.532065e-02	9.854265e-02	1.879298e-01	2.688326e-01	5.425556e-02	2.421162e-01	1.483232e-01	1.168937e-01	4.466553e-01	9.720390e-02	2.297637e-01	9.900072e-02	1.048267e-02	3.271774e-02	2.349515e-01	1.485009e-01	3.424438e-03	4.007650e-01	1.796404e-01	4.211745e-01	5.029079e-02	1.232303e-01	4.053044e-01	4.140966e-01	4.917029e-02	1.167130e-01	4.200201e-01	2.584418e-01	2.244536e-01	2.823737e-01	2.347309e-01	2.210397e-01	2.760039e-01	3.112107e-01	1.917457e-01	2.374640e-01	2.681314e-01	3.033140e-01	1.910906e-01	3.969984e-01	2.153733e-01	1.741487e-01	2.134796e-01	3.772376e-02	5.535521e-01	2.394152e-01	1.693090e-01	3.192884e-01	1.833101e-01	3.419705e-01	1.554310e-01	4.159049e-01	1.342786e-01	1.458272e-01	3.039894e-01	1.607830e-01	2.988350e-01	2.553818e-01	2.850002e-01	2.804312e-01	1.753238e-01	4.206174e-01	1.236275e-01	2.196485e-01	3.748185e-01	1.753849e-01	2.301481e-01	1.266799e-01	3.254157e-01	1.659186e-01	3.819858e-01	1.674028e-01	3.612993e-01	3.632640e-01	1.080339e-01	3.035256e-01	2.694211e-01	1.392207e-01	2.878327e-01	1.213663e-01	4.016543e-01	2.593491e-01	2.176303e-01	2.621776e-01	1.922662e-01	3.866347e-01	1.589215e-01	3.686146e-01	1.910097e-01	1.784495e-01	2.619262e-01	1.283771e-01	3.280200e-01	2.395208e-01	3.040821e-01	3.350731e-01	2.282603e-01	2.692789e-01	1.673877e-01	2.737881e-01	3.234166e-01	1.712411e-01	2.315542e-01	1.063209e-01	5.781632e-01	2.344804e-01	8.103550e-02	5.163818e-01	3.554738e-01	1.307651e-01	2.794902e-01	1.038602e-01	6.364815e-02	1.500499e+00	1.583151e-01	1.826172e-02	2.407083e+00	1.117561e-01	2.548839e-01	1.741461e+00	2.773430e-01	7.040714e-03	1.481460e+00	8.652057e-02	4.643837e-02	2.310483e+00	1.492720e-01	8.873099e-02	1.553858e+00	1.784910e-01	3.531861e+00	4.951150e+00	1.101642e-01	4.817703e-01	1.633760e-01	2.828246e-01	2.560166e+00	9.649495e-01	9.401967e-02	2.409508e+00	2.674291e-01	1.197502e-01	2.886494e+00	1.463571e-01	1.068484e-02	2.986757e+00	3.546798e-01	7.607359e-02	2.628799e+00	3.746377e-01	2.310619e-01	3.304239e+00
33240000	-4.738381e+04	1.500173e+02	5.318641e+00	6.846719e-02	2.671274e-01	4.131133e-02	3.736525e-02	5.317145e-01	5.401440e-02	4.196778e-02	4.601541e-01	3.858077e-02	3.038753e-02	3.681408e-01	6.076896e-02	1.045462e-01	2.011541e-01	5.964115e-02	6.648286e-02	4.435996e-01	1.245761e-01	8.812489e-02	1.566368e-01	1.196024e-01	5.228314e-02	4.734874e-01	1.098654e-01	7.086997e-02	1.351776e-01	7.858456e-02	4.197309e-02	5.283607e-01	1.450341e-01	2.617859e-02	4.495832e-01	2.706583e-01	1.719223e-01	3.171320e-02	4.994439e-02	6.317166e-02	4.460865e-01	1.911917e-01	5.509396e-03	2.532465e-01	4.079427e-02	8.365797e-02	1.565118e-02	1.221625e-01	3.591315e-03	7.529886e-01	2.194845e-02	1.060939e-01	4.171038e-01	3.054900e-02	3.841362e-01	5.323113e-02	8.885990e-03	6.183579e-02	5.397421e-01	1.596523e-01	2.377543e-02	1.992192e-01	1.577523e-02	8.372949e-03	1.511748e-01	1.028611e-01	1.930928e-03	5.845773e-01	1.510829e-01	4.699802e-02	3.583835e-01	3.715905e-02	4.862879e-01	2.330046e-02	4.787102e-02	1.378063e-01	3.510551e-01	1.884999e-01	1.369918e-02	2.698739e-01	3.906562e-02	1.761908e-01	3.072245e-02	9.747372e-02	2.439638e-02	6.271530e-01	4.406360e-02	1.430178e-01	1.492290e-01	9.146711e-02	3.769241e-01	5.836326e-02	1.809987e-01	8.531981e-02	4.332248e-01	2.097727e-01	2.674413e-02	2.009713e-01	4.396716e-02	1.010616e-01	1.225926e-01	2.619829e-01	2.010050e-02	3.957435e-01	9.851896e-02	7.833862e-02	5.684873e-02	1.983190e-02	5.724312e-01	2.245725e-01	4.797703e-02	7.217641e-02	4.128519e-01	1.933191e-01	9.381986e-03	2.978615e-01	1.440909e-02	9.263816e-02	1.136738e-01	1.230421e-01	7.411051e-02	5.094163e-01	8.711917e-02	1.025166e-01	2.735630e-01	8.770727e-02	3.627347e-01	1.004027e-01	7.307572e-02	2.235743e-02	2.417015e-01	2.747204e-01	9.836508e-04	2.943861e-01	1.658509e-01	4.228038e-01	4.840142e-02	1.342815e-01	3.945132e-01	4.033956e-01	5.600407e-02	1.158735e-01	4.247269e-01	2.498313e-01	2.367579e-01	2.579972e-01	2.554136e-01	2.123866e-01	2.734256e-01	3.289950e-01	1.851928e-01	2.285852e-01	2.543593e-01	3.523797e-01	1.646758e-01	3.717196e-01	1.922219e-01	1.545747e-01	2.814838e-01	4.512598e-02	5.374240e-01	2.508710e-01	1.665791e-01	3.368719e-01	1.902160e-01	3.827790e-01	9.013316e-02	2.874056e-01	1.673232e-01	1.421416e-01	4.031296e-01	1.532447e-01	3.031830e-01	2.081001e-01	3.354722e-01	3.341018e-01	1.248773e-01	4.117719e-01	1.292490e-01	2.413061e-01	3.127715e-01	1.800242e-01	2.658982e-01	1.245354e-01	3.081581e-01	1.816522e-01	3.856543e-01	2.719118e-01	2.184312e-01	3.482269e-01	1.614301e-01	2.549947e-01	2.674837e-01	1.823946e-01	2.951270e-01	9.832008e-02	4.330213e-01	2.897248e-01	1.789338e-01	2.175701e-01	2.064567e-01	4.006228e-01	1.753505e-01	4.032382e-01	1.696022e-01	1.975034e-01	2.296562e-01	1.107632e-01	3.036970e-01	2.556992e-01	3.298406e-01	2.808085e-01	2.077043e-01	3.891695e-01	1.223178e-01	2.197701e-01	3.252955e-01	1.644260e-01	2.905084e-01	9.424618e-02	5.663005e-01	2.436635e-01	9.578983e-02	5.014614e-01	3.381699e-01	5.822404e-02	2.948827e-01	2.753892e-02	7.907007e-02	1.194242e+00	1.409274e-01	1.390947e-01	2.822288e+00	7.573727e-02	3.279102e-01	2.119129e+00	2.076925e+00	1.327030e+00	1.432003e+00	3.643248e-02	6.859008e-02	3.144240e+00	1.743773e-01	9.903806e-02	1.417326e+00	1.367152e-01	3.624033e+00	4.286416e+00	1.052435e-01	5.104867e-01	1.969586e-01	2.928972e-01	2.616482e+00	1.569264e+00	9.833935e-02	2.199470e+00	1.788380e-01	7.558856e-02	2.585152e+00	5.369959e-02	6.590111e-03	3.230120e+00	3.074478e-01	6.461166e-02	2.884540e+00	4.908193e-01	1.971463e-01	3.934927e+00
33250000	-4.740968e+04	1.591827e+02	5.145018e+00	5.146615e-02	3.380306e-01	4.920912e-02	3.090833e-02	4.674068e-01	6.297901e-02	5.062943e-02	3.353036e-01	2.427708e-02	4.203919e-02	5.113455e-01	3.640521e-02	9.312447e-02	1.622445e-01	4.894078e-02	9.458950e-02	4.436932e-01	1.574075e-01	7.580855e-02	1.553714e-01	1.068622e-01	5.427401e-02	4.854463e-01	1.222375e-01	7.029417e-02	1.555929e-01	9.971784e-02	6.529366e-02	4.425871e-01	1.665143e-01	5.323534e-02	4.478557e-01	3.017746e-01	1.252626e-01	7.106861e-02	8.030391e-04	7.605668e-02	5.610763e-01	1.861707e-01	2.201321e-04	1.466640e-01	2.981217e-02	1.325531e-01	2.822792e-02	1.814425e-02	2.944591e-03	7.762620e-01	4.186819e-02	9.046577e-02	2.247716e-01	2.730138e-02	5.739355e-01	2.618633e-02	5.733940e-02	3.098401e-02	3.965296e-01	2.176263e-01	3.243249e-02	3.074362e-01	1.499141e-02	4.785056e-02	1.455106e-01	1.822053e-02	1.031043e-02	5.626559e-01	2.154520e-01	3.909592e-02	4.333678e-01	5.320288e-02	3.802666e-01	1.670845e-02	7.735833e-02	1.341123e-01	3.390975e-01	2.161691e-01	2.714015e-02	2.353726e-01	4.810831e-02	8.483487e-02	1.435736e-02	3.276336e-02	2.283971e-03	8.436139e-01	2.214650e-02	3.483361e-02	5.062238e-02	6.892241e-02	8.461952e-02	7.580538e-01	2.948324e-03	9.438580e-02	3.832715e-01	1.381306e-01	4.516659e-02	2.732305e-01	6.581500e-02	8.164681e-02	1.568087e-01	2.515093e-01	8.396440e-03	4.190809e-01	8.255795e-02	6.239842e-02	2.596852e-01	4.705168e-02	4.493032e-01	1.512207e-01	3.034086e-02	9.369329e-02	4.571047e-01	1.628294e-01	1.241631e-02	2.580027e-01	1.595360e-02	1.258350e-01	1.606874e-01	3.478273e-01	3.766998e-02	2.972550e-01	3.072528e-02	4.458669e-02	1.880693e-01	9.338258e-02	4.170976e-01	1.094539e-01	1.474100e-01	3.861439e-02	3.800327e-01	3.441910e-01	6.682300e-04	2.001312e-01	3.636249e-02	4.012263e-01	5.525840e-02	1.260320e-01	4.174833e-01	4.211343e-01	3.822371e-02	1.008418e-01	4.398003e-01	2.615316e-01	2.383292e-01	2.581728e-01	2.419664e-01	2.155966e-01	2.772438e-01	3.136589e-01	1.935007e-01	2.285646e-01	2.731425e-01	3.099358e-01	1.883571e-01	3.472828e-01	1.854957e-01	2.105251e-01	2.566964e-01	3.425102e-02	5.610714e-01	2.231013e-01	1.815763e-01	3.047667e-01	2.213029e-01	3.217629e-01	1.521675e-01	3.614746e-01	1.895697e-01	1.937157e-01	2.552400e-01	1.771849e-01	3.105950e-01	2.698637e-01	2.423564e-01	2.660888e-01	1.319047e-01	4.393335e-01	1.626730e-01	2.165340e-01	3.091825e-01	2.200297e-01	2.542538e-01	1.349803e-01	3.496223e-01	1.626150e-01	3.527824e-01	2.073585e-01	3.167006e-01	3.442680e-01	1.316729e-01	4.132880e-01	2.221498e-01	7.593749e-02	2.886247e-01	1.277165e-01	4.320748e-01	2.469996e-01	1.932092e-01	2.393597e-01	1.846780e-01	3.768667e-01	1.990956e-01	3.716704e-01	2.227132e-01	1.690989e-01	2.365175e-01	1.302914e-01	3.409226e-01	2.285456e-01	3.002404e-01	3.011733e-01	2.242547e-01	3.075637e-01	1.670083e-01	3.443960e-01	2.829731e-01	1.700856e-01	2.025452e-01	6.485526e-02	5.862411e-01	2.558292e-01	9.307447e-02	4.825830e-01	3.929986e-01	1.155387e-01	2.896901e-01	7.797035e-02	4.717559e-02	1.297760e+00	1.075261e-01	1.760839e-02	2.407711e+00	5.547439e-03	1.805158e-01	2.571712e+00	1.331002e-01	7.750693e-02	1.787938e+00	9.933876e-02	1.133820e-01	2.259210e+00	1.936856e-01	6.199947e-02	1.070835e+00	1.602682e-01	3.323573e+00	4.219629e+00	1.256500e-01	5.054533e-01	1.692254e-01	3.054414e-01	2.784546e+00	1.986830e+00	1.637237e-01	1.903598e+00	2.608861e-01	4.894388e-02	2.613584e+00	1.143587e-01	1.134725e-02	3.311251e+00	3.271474e-01	5.633905e-02	2.485652e+00	4.571391e-01	2.216373e-01	4.333702e+00
33260000	-4.740015e+04	1.369629e+02	5.888636e+00	9.361109e-02	2.332613e-01	3.070735e-02	6.951450e-02	5.344231e-01	3.848274e-02	8.254953e-02	3.132200e-01	1.959486e-02	3.118326e-02	5.008473e-01	5.260506e-02	1.369184e-01	2.042793e-01	4.915000e-02	6.781982e-02	4.003026e-01	1.415299e-01	8.137796e-02	1.310738e-01	1.315559e-01	3.996446e-02	5.016657e-01	1.143622e-01	5.311282e-02	1.504616e-01	1.075834e-01	9.668992e-02	4.450744e-01	1.470779e-01	4.022721e-02	4.935905e-01	2.850203e-01	3.140814e-02	2.732614e-02	1.224277e-01	6.919347e-02	3.512893e-01	2.904930e-01	1.766364e-03	2.576173e-01	2.964065e-02	1.034051e-01	2.405567e-02	2.807846e-02	4.935627e-04	8.315640e-01	1.240322e-02	1.076600e-01	3.880310e-01	6.381517e-02	2.961977e-01	1.197054e-01	2.459082e-02	3.834277e-02	4.995415e-01	2.017197e-01	2.922974e-02	2.183740e-01	1.279232e-02	1.371484e-02	2.106034e-01	1.480640e-02	3.229342e-03	4.585591e-01	2.990869e-01	3.279766e-02	3.255678e-01	1.282315e-01	3.074986e-01	4.943692e-02	1.564676e-01	1.112590e-01	3.327635e-01	1.880279e-01	9.895595e-03	2.983530e-01	5.970104e-02	1.717277e-01	1.019605e-03	8.994923e-03	6.979569e-03	7.580979e-01	5.318037e-02	1.842821e-01	3.906893e-02	1.209659e-01	5.955588e-01	5.958511e-03	5.416579e-02	1.225545e-01	5.156908e-01	1.124517e-01	3.414391e-02	1.832610e-01	3.189810e-02	6.967017e-02	1.715675e-01	2.137818e-01	1.784902e-02	3.518221e-01	1.753095e-01	6.030158e-02	1.568786e-02	1.315970e-02	6.049401e-01	2.133666e-01	9.254416e-02	5.779073e-02	4.740509e-01	1.786843e-01	1.083910e-02	2.588648e-01	1.977010e-02	1.692516e-01	2.131771e-01	2.251670e-01	5.255942e-02	2.691062e-01	7.073857e-02	1.302880e-01	2.081565e-01	8.618118e-02	3.034170e-01	1.214757e-01	1.504815e-01	3.930985e-02	3.986418e-01	2.325619e-01	3.253407e-03	2.581110e-01	6.812199e-02	4.448621e-01	4.099258e-02	1.170996e-01	3.970457e-01	4.342015e-01	4.267911e-02	1.114826e-01	4.116368e-01	2.509500e-01	2.319844e-01	2.559235e-01	2.611420e-01	2.118859e-01	2.645325e-01	3.387965e-01	1.847852e-01	2.161646e-01	2.508526e-01	3.416617e-01	1.913211e-01	3.930061e-01	1.949907e-01	1.520350e-01	2.599682e-01	4.987882e-02	5.014639e-01	2.792354e-01	1.694219e-01	3.562716e-01	1.649267e-01	3.117503e-01	1.670514e-01	3.144542e-01	1.464632e-01	2.509061e-01	2.881765e-01	1.593298e-01	3.141099e-01	2.166934e-01	3.098669e-01	2.311275e-01	2.009962e-01	4.401568e-01	1.277194e-01	2.406217e-01	3.365965e-01	2.095352e-01	2.132466e-01	1.261179e-01	3.376244e-01	1.765479e-01	3.597098e-01	2.718845e-01	2.393076e-01	2.885830e-01	2.002248e-01	3.030631e-01	3.119265e-01	1.454887e-01	2.395216e-01	1.018699e-01	4.312560e-01	2.331802e-01	2.336939e-01	2.550615e-01	1.868351e-01	3.735311e-01	1.845724e-01	3.497691e-01	2.747054e-01	1.760387e-01	1.994867e-01	1.180275e-01	3.598220e-01	2.088437e-01	3.133068e-01	2.991371e-01	1.911014e-01	3.297240e-01	1.800375e-01	3.379790e-01	2.873492e-01	1.597979e-01	2.148738e-01	8.137354e-02	5.766478e-01	2.414459e-01	1.005328e-01	4.929125e-01	3.627153e-01	1.026277e-01	2.996077e-01	1.365579e-01	7.522493e-02	1.024028e+00	1.520826e-01	6.121847e-02	3.441481e+00	1.859763e-02	1.312909e-01	2.370532e+00	3.010010e-01	1.240996e+00	1.260281e+00	5.279222e-02	1.262289e-01	2.395748e+00	1.777483e-01	4.441439e-03	1.189410e+00	1.474505e-01	3.699381e+00	4.724827e+00	8.531554e-02	4.606864e-01	1.232224e-01	4.084972e-01	2.751261e+00	1.194445e+00	1.193636e-01	2.361197e+00	2.581125e-01	8.312102e-02	2.373395e+00	1.411449e-01	1.881915e-03	2.996833e+00	3.131847e-01	5.707943e-02	2.791865e+00	4.364720e-01	2.170623e-01	3.896381e+00
33270000	-4.738262e+04	1.491187e+02	5.451864e+00	9.836450e-02	2.094126e-01	2.409465e-02	4.752399e-02	5.684543e-01	5.215001e-02	7.838303e-02	2.870755e-01	1.817786e-02	8.829111e-02	4.888919e-01	3.918061e-02	1.097510e-01	1.937120e-01	8.956281e-02	6.580010e-02	4.301951e-01	1.109790e-01	7.683884e-02	1.380324e-01	9.982032e-02	5.130774e-02	5.226895e-01	1.113112e-01	3.251225e-02	8.431972e-02	1.236555e-01	1.434173e-02	6.845448e-01	6.062593e-02	2.939009e-02	3.604758e-01	2.953232e-01	1.737173e-01	1.102988e-01	3.079482e-02	1.067818e-01	4.093489e-01	1.407678e-01	2.511755e-03	2.918258e-01	4.876398e-02	1.571361e-01	2.677383e-02	2.080580e-02	8.588488e-03	7.753574e-01	1.133831e-02	2.231607e-02	3.183378e-01	5.782971e-03	5.583253e-01	3.182800e-02	6.340981e-02	3.107599e-02	5.833275e-01	1.995961e-01	2.371940e-02	1.596410e-01	2.640107e-03	9.558463e-03	1.582831e-01	5.606012e-02	3.513768e-02	4.593491e-01	2.816116e-01	2.529122e-02	1.978307e-01	4.762937e-02	6.912250e-01	9.505426e-03	2.851826e-02	1.365091e-01	3.496050e-01	1.747860e-01	2.686716e-02	2.510642e-01	6.116863e-02	2.214168e-02	7.449582e-03	6.504005e-02	7.722996e-03	8.777138e-01	1.993184e-02	2.614664e-02	2.204942e-01	1.377412e-01	5.240414e-01	8.948940e-03	8.262773e-02	1.122004e-01	5.054292e-01	1.194851e-01	3.093638e-02	1.769076e-01	5.504135e-02	4.326941e-02	1.370882e-01	1.578380e-01	1.179807e-02	4.135782e-01	2.364281e-01	1.158122e-02	4.561359e-02	5.620861e-02	5.666181e-01	2.484305e-01	7.154796e-02	7.572350e-02	4.387323e-01	1.588615e-01	3.936052e-03	3.000745e-01	2.267212e-02	1.499536e-01	1.644086e-01	2.034492e-01	8.305636e-02	2.935612e-01	1.055711e-01	2.132269e-01	1.757778e-01	5.067327e-02	3.530469e-01	8.381739e-02	1.234577e-01	9.400008e-02	5.435025e-01	1.326195e-02	1.970941e-03	2.528254e-01	9.443915e-02	4.594389e-01	4.019925e-02	1.045805e-01	3.957814e-01	4.495419e-01	4.225368e-02	1.138493e-01	3.943551e-01	2.345209e-01	2.399093e-01	2.909871e-01	2.345827e-01	2.257666e-01	2.672272e-01	3.280061e-01	1.790001e-01	2.554775e-01	2.364614e-01	3.405180e-01	1.675430e-01	4.020473e-01	2.214589e-01	1.673694e-01	2.091244e-01	5.095119e-02	5.067046e-01	2.793329e-01	1.630112e-01	2.635810e-01	1.520099e-01	4.290705e-01	1.553386e-01	3.854033e-01	1.833839e-01	1.086273e-01	3.225855e-01	1.325460e-01	3.393608e-01	1.966307e-01	3.314625e-01	3.481071e-01	1.398362e-01	3.445444e-01	1.675123e-01	2.917319e-01	3.653845e-01	1.452564e-01	1.976271e-01	1.404738e-01	3.370730e-01	1.507452e-01	3.717080e-01	2.474455e-01	3.816692e-01	2.953420e-01	7.554340e-02	2.400364e-01	3.157392e-01	1.856472e-01	2.585773e-01	1.098966e-01	4.355675e-01	2.456011e-01	2.089349e-01	3.009862e-01	2.083809e-01	3.413303e-01	1.493025e-01	3.587832e-01	2.242841e-01	1.636158e-01	2.533169e-01	1.308095e-01	3.173170e-01	2.822828e-01	2.695907e-01	2.876020e-01	1.857542e-01	3.140351e-01	2.126087e-01	2.495870e-01	2.948414e-01	2.187970e-01	2.367745e-01	6.931574e-02	5.685838e-01	2.495509e-01	1.125496e-01	4.459189e-01	3.706484e-01	1.387007e-01	2.655118e-01	8.171307e-02	9.412824e-02	1.585825e+00	1.277820e-01	1.153905e-01	2.010297e+00	3.993842e-02	4.072644e-02	3.652387e+00	2.322183e-01	4.860179e-01	1.286330e+00	1.020483e-01	3.513808e-02	2.310394e+00	1.410159e-01	5.920924e-02	1.398168e+00	1.704596e-01	3.662729e+00	5.186971e+00	1.194684e-01	4.586774e-01	1.791297e-01	3.280397e-01	2.381333e+00	1.233478e+00	1.507271e-01	2.053600e+00	2.029614e-01	6.588099e-02	2.223914e+00	2.574893e-01	9.759390e-03	3.426549e+00	2.556770e-01	6.305519e-02	2.455961e+00	3.530838e-01	3.077128e-01	3.624011e+00
33280000	-4.737021e+04	1.442161e+02	5.601363e+00	9.515771e-02	3.030443e-01	3.202639e-02	1.822972e-02	4.991474e-01	5.239444e-02	6.296950e-02	3.589327e-01	2.278415e-02	5.498832e-02	4.544609e-01	4.586441e-02	9.759462e-02	1.715385e-01	9.366879e-02	8.318578e-02	4.428045e-01	1.112078e-01	6.341104e-02	1.327258e-01	1.141162e-01	5.217777e-02	5.215199e-01	1.160493e-01	1.265248e-02	2.092591e-01	6.334631e-02	9.331156e-02	5.768389e-01	4.459168e-02	4.954296e-02	5.165685e-01	2.685099e-01	6.403347e-02	5.727781e-02	4.406737e-02	6.445291e-02	4.328897e-01	1.888218e-01	2.827828e-03	2.709705e-01	4.003721e-02	2.127376e-01	4.570640e-02	4.763437e-02	9.105769e-03	6.631535e-01	2.166233e-02	1.467232e-01	7.682762e-02	8.504167e-02	5.137058e-01	3.531739e-02	1.423843e-01	3.584383e-02	4.776208e-01	1.998457e-01	4.694926e-02	2.367387e-01	3.001781e-03	1.027941e-02	1.778030e-01	8.550298e-02	2.878861e-03	5.362125e-01	1.873233e-01	5.943681e-02	2.444516e-01	4.005170e-02	5.757058e-01	2.001405e-03	7.835267e-02	1.470525e-01	3.874191e-01	2.295257e-01	1.651055e-02	1.880156e-01	3.147642e-02	4.275316e-02	1.829071e-03	1.113987e-01	4.913511e-03	7.574101e-01	8.169554e-02	1.222850e-01	7.123584e-02	1.719812e-01	5.328998e-01	3.853293e-02	6.306525e-02	9.064247e-02	4.326166e-01	1.729492e-01	3.062792e-02	2.218963e-01	5.126745e-02	1.455611e-01	1.676330e-01	1.680773e-01	8.060537e-02	3.379356e-01	1.001876e-01	1.031462e-01	8.637440e-02	9.815993e-02	3.133457e-01	1.710198e-01	2.279540e-01	7.492674e-02	3.602432e-01	1.828636e-01	1.017615e-02	3.573187e-01	1.447171e-02	1.116028e-01	1.480755e-01	2.325847e-01	2.315763e-02	3.928114e-01	9.176801e-02	1.396618e-01	2.104339e-01	1.345854e-01	3.889704e-01	8.946513e-02	3.688340e-02	5.171039e-02	3.858911e-01	2.286783e-01	4.308283e-04	2.626618e-01	7.062756e-02	4.420607e-01	4.878684e-02	1.208012e-01	3.883512e-01	4.203154e-01	4.432844e-02	1.084838e-01	4.268723e-01	2.522947e-01	2.434167e-01	2.646307e-01	2.396580e-01	2.201053e-01	2.785737e-01	3.194515e-01	1.818694e-01	2.603436e-01	3.008350e-01	2.295588e-01	2.092626e-01	3.158765e-01	1.827283e-01	1.844482e-01	3.169470e-01	5.227951e-02	5.197259e-01	2.480335e-01	1.799611e-01	3.295706e-01	1.903741e-01	3.474373e-01	1.326180e-01	4.248473e-01	1.531079e-01	1.715853e-01	2.504595e-01	1.711202e-01	2.972572e-01	2.113923e-01	3.202303e-01	3.021709e-01	1.397602e-01	3.802093e-01	1.778596e-01	2.926267e-01	2.786233e-01	1.718163e-01	2.569337e-01	1.029605e-01	3.070813e-01	1.883381e-01	4.016201e-01	2.886951e-01	3.753603e-01	2.277123e-01	1.082324e-01	2.524020e-01	3.074754e-01	1.381392e-01	3.019834e-01	1.219517e-01	4.372971e-01	2.491624e-01	1.915887e-01	2.147209e-01	1.905447e-01	3.692527e-01	2.254817e-01	3.517427e-01	2.251886e-01	2.069470e-01	2.161217e-01	1.336840e-01	2.946326e-01	2.811040e-01	2.905795e-01	2.647690e-01	2.669422e-01	3.404071e-01	1.278817e-01	3.034973e-01	2.657381e-01	2.106455e-01	2.201191e-01	7.203803e-02	5.233169e-01	3.166333e-01	8.801171e-02	4.828659e-01	3.813463e-01	8.832995e-02	2.886262e-01	9.342408e-03	2.206930e-02	1.246217e+00	9.804435e-02	2.775221e-01	2.354847e+00	2.512721e-02	2.373238e-01	3.424959e+00	2.927441e-01	3.253168e-01	1.329435e+00	9.617178e-02	1.435786e-01	3.537872e+00	1.679398e-01	1.277009e-02	9.528127e-01	1.496559e-01	3.805489e+00	4.785434e+00	1.003691e-01	4.581546e-01	1.899178e-01	1.730265e-01	2.571002e+00	9.736603e-01	1.294589e-01	2.505497e+00	2.105902e-01	4.643939e-02	2.323636e+00	1.662706e-01	1.400380e-03	3.360734e+00	2.601205e-01	4.519455e-02	2.451337e+00	4.745455e-01	2.327965e-01	4.187886e+00
33290000	-4.740219e+04	1.320729e+02	6.007013e+00	7.570339e-02	3.265727e-01	3.730176e-02	4.948684e-02	4.526285e-01	5.830682e-02	4.894152e-02	3.172091e-01	3.034872e-02	8.755997e-02	4.809429e-01	3.499780e-02	8.847793e-02	1.952252e-01	9.389890e-02	7.278101e-02	4.127124e-01	1.369046e-01	7.771755e-02	1.489750e-01	1.098486e-01	4.971606e-02	4.975925e-01	1.161503e-01	4.659382e-02	1.017155e-01	6.179416e-02	3.345468e-02	7.130628e-01	4.337902e-02	5.155196e-02	4.442604e-01	2.747881e-01	1.297421e-01	5.373375e-02	4.592361e-02	9.020813e-02	4.288487e-01	1.518134e-01	2.512827e-03	2.843457e-01	4.227125e-02	1.467740e-01	2.178695e-02	2.556133e-02	8.379229e-03	7.451396e-01	5.235888e-02	9.430733e-02	1.988127e-01	6.169090e-02	4.901824e-01	1.384606e-01	1.654611e-02	6.340134e-02	4.835422e-01	2.193113e-01	1.800004e-02	2.141272e-01	1.617879e-03	2.422865e-02	5.610963e-02	1.374039e-01	1.815681e-03	4.197845e-01	3.606577e-01	1.405135e-02	2.512034e-01	7.689020e-02	5.917676e-01	1.998903e-02	4.609845e-02	1.255930e-01	3.753559e-01	1.770359e-01	1.941095e-02	2.483045e-01	5.429967e-02	2.992077e-02	7.325876e-03	1.075840e-01	9.682601e-03	8.131768e-01	3.230990e-02	3.469964e-01	6.888355e-02	2.761386e-01	1.221599e-01	1.124850e-01	7.333652e-02	1.224684e-01	4.474273e-01	1.438651e-01	2.101584e-02	2.058573e-01	5.936619e-02	1.371647e-01	1.650089e-01	2.091461e-01	1.457382e-02	2.934009e-01	1.807056e-01	9.626819e-02	7.582211e-02	8.494244e-02	5.771259e-01	1.191244e-01	4.671698e-02	8.731938e-02	3.465725e-01	2.039320e-01	1.168002e-02	3.272071e-01	2.328895e-02	2.288572e-01	1.113006e-01	1.910071e-01	3.507967e-02	3.580044e-01	7.575107e-02	1.052551e-01	3.035420e-01	9.144205e-02	3.461741e-01	7.402176e-02	7.956503e-02	5.177849e-02	3.213307e-01	2.124693e-01	3.155705e-04	2.665714e-01	1.475346e-01	4.373285e-01	4.715049e-02	1.218200e-01	3.937010e-01	4.439710e-01	4.265549e-02	1.253479e-01	3.880256e-01	2.417434e-01	2.566486e-01	2.637920e-01	2.378160e-01	2.016181e-01	2.757207e-01	3.245224e-01	1.981388e-01	2.644114e-01	2.826836e-01	2.859077e-01	1.669973e-01	3.680547e-01	1.920604e-01	1.899841e-01	2.499009e-01	5.793186e-02	4.928845e-01	2.733152e-01	1.758685e-01	3.594984e-01	1.846111e-01	2.986072e-01	1.572834e-01	3.983341e-01	1.521615e-01	1.661367e-01	2.833677e-01	1.476427e-01	2.763049e-01	2.784695e-01	2.975830e-01	3.044127e-01	1.755841e-01	3.843025e-01	1.357007e-01	2.148533e-01	3.457208e-01	1.851795e-01	2.542464e-01	1.394142e-01	3.053459e-01	1.646252e-01	3.906147e-01	2.601613e-01	3.411763e-01	2.988603e-01	9.980205e-02	2.196249e-01	3.337013e-01	1.684308e-01	2.782430e-01	1.141114e-01	4.200053e-01	2.724496e-01	1.934338e-01	2.750502e-01	1.400541e-01	4.097811e-01	1.751146e-01	4.284672e-01	1.880648e-01	1.690462e-01	2.144219e-01	1.267190e-01	3.376864e-01	2.788752e-01	2.567194e-01	3.208177e-01	1.653907e-01	3.765090e-01	1.372826e-01	1.938500e-01	3.838382e-01	1.801225e-01	2.421893e-01	7.862695e-02	5.681622e-01	2.670420e-01	8.616884e-02	4.772211e-01	3.702535e-01	3.276568e-02	2.629022e-01	1.675866e-01	3.659711e-04	1.525419e+00	1.052429e-01	2.256576e-01	2.117545e+00	8.540381e-02	1.437659e+00	2.212627e+00	6.419229e-02	1.429113e+00	1.632927e+00	9.012640e-02	8.768693e-01	2.763567e+00	1.702203e-01	3.437124e-02	1.188333e+00	1.373897e-01	3.856027e+00	4.568383e+00	8.755352e-02	4.726285e-01	2.002157e-01	2.730856e-01	2.701908e+00	1.196115e+00	1.823580e-01	2.069541e+00	3.948115e-01	8.790289e-02	2.423504e+00	1.221764e-01	7.452808e-03	3.347136e+00	2.764200e-01	4.612949e-02	2.242743e+00	4.823075e-01	1.888489e-01	4.265623e+00
33300000	-4.741732e+04	1.506565e+02	5.390361e+00	5.526491e-02	3.419693e-01	4.027644e-02	3.789789e-02	4.773188e-01	4.727268e-02	5.864932e-02	3.352995e-01	2.644830e-02	9.242451e-02	4.409109e-01	4.626751e-02	1.350899e-01	2.287787e-01	3.570351e-02	8.508079e-02	3.900075e-01	1.253396e-01	7.525882e-02	1.422808e-01	1.056534e-01	4.328532e-02	4.950914e-01	1.384302e-01	6.475488e-02	1.516900e-01	7.530764e-02	3.422381e-02	4.745722e-01	1.994515e-01	3.519464e-02	5.658104e-01	1.450675e-01	7.622627e-02	1.534399e-01	2.426125e-02	5.474337e-02	4.516249e-01	2.336075e-01	1.000000e-06	2.283449e-01	3.167841e-02	1.346243e-01	5.509576e-02	7.779844e-02	8.223116e-03	7.015312e-01	2.272719e-02	1.035118e-01	5.054527e-01	6.562216e-03	3.161251e-01	2.539621e-02	4.295200e-02	1.050610e-01	5.076364e-01	1.524839e-01	2.473541e-02	2.052658e-01	4.817490e-03	2.994577e-02	1.549382e-01	9.116569e-02	7.107588e-02	3.317965e-01	3.210779e-01	3.802662e-02	3.616009e-01	3.654654e-02	3.487951e-01	1.963198e-02	1.953988e-01	1.373384e-01	4.605375e-01	1.845299e-01	1.446864e-02	1.644936e-01	3.863194e-02	2.475250e-02	8.091965e-03	5.600023e-02	3.497669e-03	8.702890e-01	3.736864e-02	2.060562e-01	4.304546e-02	1.897225e-01	2.766020e-02	5.103782e-01	2.313744e-02	7.520314e-02	4.083975e-01	1.646137e-01	2.677216e-02	2.761516e-01	4.886188e-02	1.016204e-01	1.596497e-01	2.274692e-01	9.050641e-03	2.856397e-01	2.165703e-01	1.190912e-02	6.401685e-02	1.716641e-01	4.677366e-01	2.428241e-01	4.184913e-02	1.034572e-01	3.619048e-01	1.501033e-01	8.240214e-03	3.477786e-01	2.851592e-02	1.045905e-01	1.155306e-01	2.501082e-01	5.259603e-02	3.461722e-01	1.310025e-01	1.460440e-01	3.465154e-01	7.960377e-02	1.902085e-01	1.352356e-01	1.023927e-01	4.267684e-02	3.679485e-01	2.279715e-01	1.533173e-05	2.733687e-01	8.801916e-02	4.301968e-01	5.075693e-02	1.254433e-01	3.936030e-01	4.279526e-01	5.242041e-02	1.112213e-01	4.084057e-01	2.401822e-01	2.396246e-01	2.642923e-01	2.559009e-01	2.091823e-01	2.932695e-01	3.142833e-01	1.832648e-01	2.493107e-01	2.767832e-01	2.903690e-01	1.835371e-01	2.997389e-01	2.337134e-01	1.657359e-01	3.008118e-01	3.941910e-02	5.364250e-01	2.503123e-01	1.738436e-01	3.028139e-01	1.761829e-01	3.792952e-01	1.417081e-01	2.791130e-01	2.022514e-01	1.362539e-01	3.823817e-01	1.189755e-01	3.381130e-01	2.159362e-01	3.269753e-01	2.513962e-01	1.715155e-01	4.303962e-01	1.466921e-01	2.442861e-01	3.373847e-01	1.001569e-01	3.181723e-01	9.914221e-02	3.672811e-01	1.462510e-01	3.873257e-01	2.548301e-01	3.732286e-01	3.113130e-01	6.062836e-02	2.775724e-01	2.842562e-01	2.585029e-01	1.796685e-01	1.084458e-01	4.255203e-01	3.038794e-01	1.621544e-01	2.789916e-01	1.601410e-01	3.376321e-01	2.232353e-01	3.358365e-01	2.068487e-01	1.648916e-01	2.924232e-01	1.381242e-01	2.980045e-01	2.768046e-01	2.870667e-01	3.181159e-01	2.361394e-01	3.365249e-01	1.092198e-01	2.677212e-01	3.050650e-01	1.891174e-01	2.380965e-01	8.118385e-02	5.608868e-01	2.623795e-01	9.554991e-02	4.728105e-01	4.124831e-01	1.064789e-01	2.710145e-01	1.486569e-01	2.164972e-02	1.300157e+00	1.344999e-01	8.667459e-02	2.940497e+00	1.049762e-01	1.566694e-01	2.670342e+00	1.835015e-02	1.401094e-01	1.283586e+00	3.423720e-02	3.871435e-01	2.836318e+00	1.749792e-01	8.074772e-02	1.429951e+00	1.788976e-01	3.716826e+00	4.863963e+00	9.373274e-02	4.678314e-01	4.025707e-01	3.266945e-01	2.675740e+00	1.041375e+00	1.738700e-01	2.237062e+00	2.622355e-01	4.870167e-02	2.256578e+00	1.283236e-01	1.961570e-03	3.433944e+00	3.255199e-01	8.461960e-02	2.290219e+00	6.436037e-01	2.195717e-01	3.601492e+00
33310000	-4.740096e+04	1.464416e+02	5.467863e+00	5.950555e-02	3.415790e-01	4.209937e-02	3.238713e-02	4.699699e-01	5.445899e-02	6.610340e-02	3.366705e-01	2.388481e-02	5.263214e-02	4.763136e-01	4.439560e-02	1.060147e-01	2.070209e-01	7.102147e-02	9.286811e-02	3.954908e-01	1.275840e-01	8.482685e-02	1.189229e-01	1.345659e-01	5.004728e-02	5.043372e-01	1.072998e-01	2.387143e-02	2.889440e-01	1.216528e-01	1.545286e-02	4.558143e-01	9.426462e-02	3.433170e-02	5.511261e-01	2.283650e-01	1.325244e-01	3.497115e-02	1.868163e-02	5.227701e-02	4.119182e-01	2.076153e-01	8.384792e-04	2.778501e-01	4.950099e-02	3.090658e-01	5.181029e-02	5.612596e-02	1.999983e-02	5.223926e-01	4.060560e-02	6.726054e-02	2.329745e-01	8.463779e-02	5.394382e-01	2.069298e-02	5.499602e-02	3.752125e-02	4.570157e-01	1.987490e-01	1.225343e-02	2.926430e-01	1.817656e-03	5.766922e-03	8.260068e-02	1.524047e-01	2.019046e-02	4.043022e-01	3.347350e-01	5.807299e-02	1.794535e-01	1.245247e-02	5.647276e-01	6.677551e-02	1.185179e-01	1.366270e-01	3.692315e-01	1.715154e-01	2.578631e-02	2.530060e-01	4.383381e-02	1.094236e-01	6.632968e-02	5.897066e-02	1.941405e-03	7.204347e-01	4.289998e-02	9.431699e-03	5.637764e-02	1.059827e-01	1.409166e-01	2.624860e-01	4.248053e-01	9.173731e-02	4.478630e-01	2.071789e-01	3.079465e-02	1.852309e-01	3.719526e-02	1.024631e-01	1.060611e-01	2.324633e-01	1.020844e-02	4.186195e-01	1.301847e-01	1.243360e-01	5.365775e-02	1.201244e-01	4.394245e-01	2.401316e-01	2.232580e-02	7.142721e-02	4.008206e-01	1.739712e-01	8.855400e-03	3.105503e-01	3.437525e-02	1.747305e-01	1.738329e-01	3.168335e-01	5.030090e-02	2.395245e-01	4.477774e-02	1.087265e-01	2.188859e-01	1.199568e-01	4.161039e-01	6.829740e-02	6.802950e-02	3.450544e-02	3.214230e-01	4.224130e-01	1.434648e-04	1.766426e-01	4.487252e-02	4.177796e-01	4.977944e-02	1.177748e-01	4.146661e-01	4.283429e-01	5.009634e-02	1.061189e-01	4.154419e-01	2.244407e-01	2.516016e-01	2.698456e-01	2.541121e-01	2.130762e-01	2.778309e-01	3.304898e-01	1.786031e-01	1.891445e-01	2.506210e-01	3.443477e-01	2.158868e-01	3.698897e-01	2.460882e-01	1.600605e-01	2.239616e-01	5.333308e-02	4.986962e-01	2.810897e-01	1.668810e-01	3.495146e-01	1.100900e-01	3.715200e-01	1.688754e-01	4.307104e-01	1.509771e-01	1.408453e-01	2.774672e-01	1.546818e-01	3.051566e-01	2.885721e-01	2.515894e-01	2.803227e-01	1.529493e-01	4.326479e-01	1.340801e-01	2.202255e-01	2.989681e-01	1.797932e-01	3.010132e-01	1.226492e-01	3.254240e-01	1.815779e-01	3.703489e-01	1.912846e-01	3.535467e-01	2.801533e-01	1.750153e-01	2.678251e-01	2.533632e-01	2.339463e-01	2.448654e-01	9.164590e-02	4.304762e-01	2.753238e-01	2.025542e-01	2.580511e-01	1.657103e-01	3.571123e-01	2.191264e-01	3.261063e-01	3.367706e-01	1.481928e-01	1.889302e-01	1.467143e-01	3.337314e-01	2.501183e-01	2.694359e-01	3.140955e-01	1.841741e-01	3.648509e-01	1.368795e-01	2.562110e-01	2.699086e-01	1.791119e-01	2.947685e-01	6.771301e-02	5.594750e-01	2.877690e-01	8.504299e-02	5.198014e-01	3.399673e-01	9.786791e-02	2.584413e-01	1.168515e-01	5.086409e-02	1.434483e+00	1.189937e-01	1.135220e-01	2.026135e+00	1.380748e-01	1.436145e-01	2.040659e+00	1.026666e-01	2.182724e+00	1.830122e+00	2.472590e-02	2.053045e+00	2.015508e+00	1.150098e-01	5.472836e-02	1.471856e+00	1.381445e-01	3.946305e+00	4.746706e+00	9.356745e-02	4.671640e-01	1.794088e-01	2.514842e-01	2.603612e+00	6.624516e-01	1.072129e-01	2.250951e+00	2.110097e-01	4.760982e-02	2.422128e+00	1.190568e-01	6.090273e-03	2.779841e+00	3.679435e-01	5.997055e-02	2.645476e+00	3.953983e-01	2.171266e-01	4.280648e+00
33320000	-4.739525e+04	1.491152e+02	5.410211e+00	6.220547e-02	3.480469e-01	3.578016e-02	4.322614e-02	4.466305e-01	6.411080e-02	8.086903e-02	3.437008e-01	2.331511e-02	6.588548e-02	4.437202e-01	4.250940e-02	9.935194e-02	1.828789e-01	8.110739e-02	8.373065e-02	4.248827e-01	1.280484e-01	6.967326e-02	1.405408e-01	1.112616e-01	4.757890e-02	5.258628e-01	1.050826e-01	4.346249e-02	1.822379e-01	9.777876e-02	1.283625e-02	5.715228e-01	9.216182e-02	2.012253e-02	3.753183e-01	4.224554e-01	1.272254e-01	2.079338e-02	3.408498e-02	8.522590e-02	4.331346e-01	1.773260e-01	1.374386e-03	2.539603e-01	4.897870e-02	2.614394e-01	4.406653e-02	4.054977e-03	2.340783e-02	6.282199e-01	3.881142e-02	1.217123e-01	2.256238e-01	4.928222e-02	2.608395e-01	3.073001e-01	3.524204e-02	4.490046e-02	5.618886e-01	1.552242e-01	2.793674e-02	2.003641e-01	9.685849e-03	9.461196e-03	6.644298e-02	9.153824e-02	2.685435e-02	5.323478e-01	2.733555e-01	9.152790e-02	4.056674e-01	8.201029e-02	3.229560e-01	5.286057e-02	4.497785e-02	1.443091e-01	3.958815e-01	2.194615e-01	1.371681e-02	1.920654e-01	3.456568e-02	6.118390e-02	6.776541e-03	6.158894e-02	7.474908e-03	7.822212e-01	8.075455e-02	6.797776e-02	1.844396e-01	1.477876e-02	2.728854e-01	9.118586e-02	3.687325e-01	1.127522e-01	4.724021e-01	1.583608e-01	2.817222e-02	1.971718e-01	3.114082e-02	1.122579e-01	1.254181e-01	2.119922e-01	9.516133e-03	3.483740e-01	1.924417e-01	6.780040e-02	3.906899e-02	1.272851e-01	2.903147e-01	2.534247e-01	2.221062e-01	8.293778e-02	4.068491e-01	1.716138e-01	7.631487e-03	3.058215e-01	2.514628e-02	2.075639e-01	1.069586e-01	2.161586e-01	2.812601e-02	3.970916e-01	4.410128e-02	6.798652e-02	1.711300e-01	9.141945e-02	4.299277e-01	8.713557e-02	1.524008e-01	6.298079e-02	3.733504e-01	2.284721e-01	1.265784e-05	2.782769e-01	5.690720e-02	4.312383e-01	5.064866e-02	1.139882e-01	4.041248e-01	4.319254e-01	4.474100e-02	1.123233e-01	4.110103e-01	2.514238e-01	2.433063e-01	2.696470e-01	2.356229e-01	2.163774e-01	2.840774e-01	3.151438e-01	1.844013e-01	2.628046e-01	2.662976e-01	3.329590e-01	1.379389e-01	4.113236e-01	2.355601e-01	1.473520e-01	2.057643e-01	4.784355e-02	5.078067e-01	2.665890e-01	1.777608e-01	3.370662e-01	8.623101e-02	4.576349e-01	1.190679e-01	3.512436e-01	1.849412e-01	1.751615e-01	2.886537e-01	1.446671e-01	3.172298e-01	2.135730e-01	3.245302e-01	3.268355e-01	1.514133e-01	3.749493e-01	1.468020e-01	2.305252e-01	3.216809e-01	2.031743e-01	2.446196e-01	1.201983e-01	3.198927e-01	1.679167e-01	3.919924e-01	2.145733e-01	4.330541e-01	2.683236e-01	8.404902e-02	2.179379e-01	3.490815e-01	1.606942e-01	2.722864e-01	9.844133e-02	3.983552e-01	2.793079e-01	2.238956e-01	2.133293e-01	1.811358e-01	4.209806e-01	1.845543e-01	2.861326e-01	2.337831e-01	2.334073e-01	2.466770e-01	1.249514e-01	3.623431e-01	2.514314e-01	2.612741e-01	2.493666e-01	1.851799e-01	3.772249e-01	1.882286e-01	2.216803e-01	2.432444e-01	2.841486e-01	2.509266e-01	6.702159e-02	5.715578e-01	2.699774e-01	9.144319e-02	5.031882e-01	3.863464e-01	9.468463e-02	2.676074e-01	7.210208e-04	7.856520e-03	1.757772e+00	1.426675e-01	3.933405e-03	2.122484e+00	8.824367e-02	3.918328e-01	3.728803e+00	5.449911e-02	5.792177e-02	2.000563e+00	9.276018e-02	1.294727e-01	2.919168e+00	2.048154e-01	8.957646e-02	1.148009e+00	1.638166e-01	4.231709e+00	4.635682e+00	1.088500e-01	4.855905e-01	1.834005e-01	4.025977e-01	2.362218e+00	5.674325e-01	1.043529e-01	2.169531e+00	1.961786e-01	4.796678e-02	2.263599e+00	1.656512e-01	1.284178e-03	3.377607e+00	2.840667e-01	7.114918e-02	2.348495e+00	6.022325e-01	1.808521e-01	3.959220e+00
33330000	-4.741012e+04	1.411089e+02	5.689361e+00	9.037767e-02	3.298858e-01	3.377679e-02	2.100827e-02	4.699536e-01	5.499787e-02	8.909403e-02	2.379320e-01	2.139482e-02	4.449673e-02	5.661693e-01	4.091315e-02	1.151858e-01	2.183546e-01	5.134847e-02	8.140935e-02	4.139650e-01	1.197367e-01	7.133515e-02	1.431451e-01	1.520933e-01	4.710242e-02	5.009841e-01	8.533992e-02	7.130051e-02	2.125198e-01	7.518686e-02	3.855163e-02	5.140199e-01	8.842128e-02	5.989444e-03	5.131582e-01	2.505877e-01	1.924060e-01	1.003671e-02	2.782196e-02	4.402848e-02	4.617227e-01	3.294444e-01	6.919415e-04	1.455485e-01	1.856398e-02	7.188244e-02	1.510359e-02	8.605343e-02	9.611385e-03	8.024805e-01	1.486863e-02	2.468810e-01	3.430845e-01	9.341577e-02	2.073431e-01	7.094923e-02	3.832634e-02	4.485289e-02	4.091584e-01	2.236599e-01	2.537623e-02	2.929619e-01	3.990621e-03	9.588047e-03	1.293727e-01	3.209939e-02	9.943474e-03	6.200272e-01	1.989691e-01	1.930278e-02	1.770962e-01	9.675424e-02	6.281046e-01	3.670998e-02	4.203214e-02	1.545220e-01	3.866290e-01	2.122038e-01	1.604909e-02	2.082221e-01	2.237394e-02	3.545863e-02	1.755145e-03	1.312842e-01	2.462390e-03	7.796637e-01	4.937597e-02	5.135167e-02	4.211346e-01	1.239758e-01	9.638876e-02	7.566720e-02	2.314820e-01	9.981338e-02	4.696145e-01	1.352114e-01	2.890994e-02	2.215275e-01	4.492326e-02	9.257798e-02	1.035112e-01	8.685634e-02	4.008258e-02	4.942947e-01	1.826771e-01	4.681248e-02	1.393392e-01	7.499558e-02	3.332180e-01	2.736006e-01	1.320342e-01	9.648206e-02	3.863820e-01	1.445514e-01	1.436377e-02	3.161400e-01	4.208067e-02	1.775794e-01	1.585714e-01	2.135435e-01	5.703975e-02	3.161820e-01	7.708406e-02	1.071513e-01	2.529898e-01	8.340818e-02	2.674849e-01	1.207572e-01	1.682086e-01	5.137741e-02	2.798634e-01	1.928211e-01	3.473493e-03	3.387411e-01	1.337235e-01	4.436455e-01	5.030397e-02	1.064971e-01	3.995534e-01	4.498410e-01	4.802361e-02	1.246033e-01	3.775321e-01	2.337408e-01	2.271401e-01	2.782738e-01	2.608454e-01	2.132231e-01	2.662475e-01	3.318307e-01	1.886986e-01	2.617279e-01	2.565635e-01	3.044995e-01	1.772091e-01	3.647055e-01	1.961237e-01	1.244038e-01	3.147669e-01	3.737331e-02	5.293295e-01	2.720765e-01	1.612206e-01	3.269780e-01	1.537770e-01	3.917105e-01	1.275344e-01	3.951205e-01	1.990326e-01	1.852489e-01	2.205980e-01	1.795208e-01	2.751629e-01	2.932797e-01	2.520366e-01	3.150571e-01	1.627498e-01	3.727742e-01	1.494188e-01	2.127970e-01	3.224433e-01	1.994737e-01	2.652860e-01	9.604282e-02	3.074303e-01	1.732615e-01	4.232653e-01	2.496303e-01	3.799230e-01	3.182609e-01	5.218576e-02	2.859342e-01	3.260227e-01	1.705923e-01	2.174508e-01	1.089940e-01	3.899199e-01	3.058788e-01	1.952074e-01	2.819230e-01	2.094450e-01	2.938001e-01	2.148318e-01	3.393754e-01	2.269413e-01	1.842449e-01	2.494383e-01	1.504664e-01	3.216813e-01	2.441871e-01	2.836651e-01	2.711993e-01	1.813232e-01	3.739733e-01	1.735042e-01	3.049865e-01	3.079345e-01	1.424054e-01	2.446736e-01	7.721806e-02	5.498236e-01	2.762161e-01	9.674220e-02	4.667374e-01	3.572746e-01	8.164295e-02	2.766348e-01	9.417242e-02	5.112736e-03	1.314614e+00	1.021691e-01	2.704195e-03	3.046442e+00	2.855118e-02	2.042516e-01	3.463082e+00	1.176715e-01	1.532014e+00	1.341579e+00	1.660906e-01	1.602836e-01	2.377831e+00	1.483092e-01	4.904828e-02	1.187999e+00	1.515205e-01	3.358036e+00	4.374853e+00	9.269199e-02	5.217119e-01	1.689956e-01	2.645643e-01	2.949205e+00	1.870027e+00	1.445193e-01	2.276220e+00	1.595521e-01	7.099943e-02	2.476523e+00	2.034393e-01	2.179111e-03	3.495372e+00	3.002211e-01	1.067518e-01	2.271445e+00	4.866274e-01	1.802705e-01	4.090642e+00
33340000	-4.739160e+04	1.388278e+02	5.852846e+00	8.064773e-02	2.737741e-01	3.339159e-02	5.390873e-02	5.026130e-01	5.566483e-02	5.149704e-02	3.877852e-01	1.996517e-02	4.915563e-02	4.407308e-01	5.086617e-02	1.045023e-01	1.805577e-01	6.913796e-02	7.487314e-02	4.129503e-01	1.579785e-01	8.503378e-02	1.614113e-01	1.145412e-01	5.613139e-02	4.844829e-01	9.839947e-02	7.968463e-02	1.534364e-01	8.141626e-02	2.663390e-02	4.970626e-01	1.617662e-01	6.824181e-02	5.071952e-01	2.913093e-01	5.846587e-02	4.853154e-02	2.625624e-02	4.917328e-02	3.411168e-01	2.234713e-01	4.340878e-04	3.409369e-01	4.486760e-02	3.783424e-01	2.491167e-02	2.732924e-02	4.586400e-03	5.437092e-01	2.112117e-02	1.566614e-01	2.682467e-01	3.257064e-02	4.373621e-01	5.930494e-02	4.585418e-02	7.185677e-02	5.478385e-01	1.665848e-01	1.672808e-02	1.953067e-01	1.685240e-03	1.488283e-02	1.397041e-01	2.276898e-02	2.371181e-02	5.910089e-01	2.079234e-01	5.769796e-02	3.382305e-01	3.684658e-02	4.643314e-01	6.568763e-02	3.720584e-02	1.460657e-01	3.714630e-01	1.840982e-01	2.587433e-02	2.217679e-01	5.073084e-02	4.435058e-02	5.283326e-03	1.967108e-01	4.431137e-04	7.195683e-01	3.364383e-02	2.411455e-01	1.554799e-01	1.088478e-01	5.042334e-02	3.089409e-01	1.351627e-01	1.389303e-01	4.222770e-01	1.190335e-01	3.273434e-02	2.234176e-01	6.360720e-02	9.466034e-02	1.681552e-01	2.606478e-01	2.654972e-03	3.766665e-01	9.721517e-02	3.108332e-02	5.847964e-02	5.540752e-02	4.417869e-01	3.070586e-01	1.061840e-01	5.802941e-02	4.694449e-01	1.577688e-01	7.598560e-03	2.901859e-01	1.697238e-02	2.233946e-01	2.252512e-01	1.565199e-01	3.544779e-02	2.273828e-01	1.320037e-01	1.634737e-01	2.335859e-01	1.792235e-01	2.617916e-01	9.665192e-02	6.527340e-02	6.515476e-02	4.285693e-01	9.548854e-02	1.876349e-03	2.449048e-01	1.640063e-01	4.251545e-01	4.437367e-02	1.175517e-01	4.129202e-01	4.194248e-01	4.129984e-02	1.094071e-01	4.298682e-01	2.503168e-01	2.521369e-01	2.686338e-01	2.289125e-01	2.160535e-01	2.684548e-01	3.154662e-01	2.000255e-01	2.089435e-01	2.844538e-01	3.115759e-01	1.950268e-01	3.499133e-01	2.042836e-01	1.290233e-01	3.167798e-01	4.656795e-02	5.548951e-01	2.321633e-01	1.663736e-01	3.004543e-01	1.601918e-01	3.645900e-01	1.747640e-01	3.807374e-01	2.140269e-01	2.002012e-01	2.050345e-01	1.502166e-01	3.201904e-01	2.513418e-01	2.782513e-01	2.835976e-01	1.620298e-01	3.706837e-01	1.836890e-01	2.333464e-01	3.128557e-01	1.730114e-01	2.807865e-01	1.121518e-01	3.163819e-01	1.784060e-01	3.930603e-01	2.375475e-01	3.651432e-01	3.293696e-01	6.793971e-02	2.873520e-01	2.180800e-01	2.391385e-01	2.554294e-01	1.120881e-01	4.464533e-01	2.301989e-01	2.112596e-01	2.158005e-01	2.084031e-01	4.285491e-01	1.472473e-01	3.530171e-01	2.048848e-01	1.684627e-01	2.736354e-01	1.411723e-01	3.417804e-01	2.506174e-01	2.664298e-01	2.691646e-01	2.017297e-01	3.657753e-01	1.633303e-01	2.360814e-01	2.769039e-01	2.333010e-01	2.537137e-01	7.704708e-02	5.770459e-01	2.476532e-01	9.825384e-02	4.709067e-01	3.601457e-01	9.258885e-02	2.948318e-01	7.895525e-03	1.006839e-01	1.229293e+00	1.486723e-01	3.691853e-02	2.199116e+00	8.918523e-02	1.307887e-01	3.384777e+00	2.328194e-01	1.206020e-01	1.339958e+00	1.157494e-01	9.048924e-02	2.865306e+00	1.099595e-01	6.597156e-02	9.961633e-01	1.458125e-01	4.215640e+00	4.660140e+00	8.824253e-02	4.744961e-01	2.166364e-01	2.593702e-01	3.273897e+00	8.969738e-01	1.344701e-01	2.409804e+00	2.795238e-01	8.528532e-02	2.143001e+00	1.620674e-01	1.479209e-03	3.098082e+00	3.201391e-01	4.756357e-02	2.460254e+00	4.449339e-01	2.138228e-01	3.161757e+00
33350000	-4.741187e+04	1.466220e+02	5.455900e+00	8.847075e-02	2.900194e-01	4.266607e-02	2.727554e-02	5.109421e-01	4.062611e-02	4.672876e-02	3.123292e-01	2.499533e-02	1.162615e-01	4.510658e-01	4.861948e-02	9.424239e-02	1.699508e-01	8.833237e-02	9.708624e-02	4.310590e-01	1.193293e-01	6.834281e-02	1.466290e-01	1.248067e-01	4.761808e-02	4.943025e-01	1.183010e-01	6.098696e-02	1.802197e-01	1.621866e-01	3.429006e-02	3.032672e-01	2.590495e-01	3.755779e-02	4.404598e-01	2.630178e-01	6.892226e-02	2.298935e-02	1.670530e-01	4.244060e-02	4.147514e-01	3.418957e-01	2.308257e-03	1.898676e-01	8.736410e-03	1.564743e-01	5.088347e-02	9.360470e-02	1.418077e-02	6.163823e-01	6.847445e-02	9.755254e-02	1.994219e-01	2.733014e-03	5.308107e-01	1.066054e-01	6.287635e-02	4.480683e-02	4.029529e-01	2.107240e-01	2.682193e-02	3.032622e-01	1.143220e-02	2.205117e-02	1.384630e-01	1.215541e-01	1.563190e-02	5.030243e-01	1.992756e-01	9.338590e-02	3.729410e-01	1.037221e-01	2.976328e-01	1.283610e-02	1.194822e-01	1.545395e-01	3.678077e-01	2.022067e-01	1.927485e-02	2.241726e-01	3.199870e-02	5.692514e-03	2.145283e-02	1.349385e-01	9.939291e-03	7.790772e-01	4.889965e-02	2.529900e-01	7.521027e-02	1.562632e-01	3.036090e-01	1.189844e-02	2.000291e-01	8.428491e-02	4.173422e-01	1.269065e-01	4.645046e-02	2.700157e-01	5.500022e-02	6.594650e-02	1.416418e-01	1.882739e-01	2.698811e-02	4.310839e-01	1.460657e-01	8.417041e-02	5.162648e-02	4.340053e-02	4.523381e-01	3.283781e-01	4.008631e-02	7.343667e-02	3.733250e-01	2.048616e-01	9.939837e-03	3.132619e-01	2.517500e-02	1.346077e-01	9.990999e-02	8.276687e-02	6.466471e-02	5.910721e-01	2.697860e-02	1.510828e-01	2.085106e-01	1.485144e-01	2.353729e-01	2.355999e-01	2.091932e-02	6.145093e-02	3.217130e-01	1.197132e-01	6.624827e-05	3.449828e-01	1.520738e-01	4.192854e-01	5.060027e-02	1.329792e-01	3.971351e-01	4.307539e-01	4.890957e-02	1.194884e-01	4.008481e-01	2.304493e-01	2.439651e-01	2.731362e-01	2.524494e-01	2.176656e-01	2.752939e-01	3.268818e-01	1.801587e-01	2.393530e-01	2.515943e-01	2.982522e-01	2.108006e-01	3.960963e-01	1.754814e-01	1.813211e-01	2.471012e-01	4.232390e-02	5.617870e-01	2.290648e-01	1.668244e-01	3.891552e-01	1.700337e-01	3.258146e-01	1.149966e-01	3.600756e-01	1.629051e-01	1.788772e-01	2.981422e-01	1.697646e-01	2.726956e-01	2.755208e-01	2.820190e-01	2.864653e-01	1.889603e-01	3.451442e-01	1.794301e-01	2.776944e-01	3.349140e-01	1.845534e-01	2.028383e-01	1.051881e-01	3.138108e-01	1.986368e-01	3.823642e-01	2.446914e-01	3.142383e-01	3.833767e-01	5.769357e-02	3.247430e-01	2.799272e-01	1.986530e-01	1.966767e-01	1.491090e-01	3.990458e-01	2.616977e-01	1.901474e-01	2.845112e-01	1.511468e-01	4.064961e-01	1.578458e-01	3.864369e-01	1.975871e-01	1.755324e-01	2.404436e-01	1.210928e-01	3.141055e-01	2.840085e-01	2.807933e-01	3.488713e-01	1.946273e-01	3.040818e-01	1.524197e-01	2.776267e-01	2.689406e-01	2.054787e-01	2.479541e-01	8.106390e-02	5.261129e-01	3.012633e-01	9.155992e-02	4.854141e-01	3.777407e-01	7.945630e-02	3.148251e-01	1.313580e-01	1.094810e-02	1.111842e+00	1.400951e-01	1.023666e-01	2.500545e+00	7.404309e-02	2.137071e-01	2.871304e+00	7.851254e-02	7.105091e-01	1.443235e+00	1.737672e-01	2.333036e+00	2.416369e+00	1.689030e-01	2.082014e-02	1.644542e+00	1.870002e-01	4.047547e+00	4.836156e+00	8.711343e-02	4.849924e-01	2.542135e-01	2.787421e-01	3.034744e+00	5.928136e-01	1.815766e-01	2.309538e+00	2.341044e-01	3.916164e-02	2.445518e+00	1.649626e-01	4.844507e-03	2.518879e+00	2.645163e-01	6.290322e-02	2.173643e+00	5.305454e-01	1.892022e-01	3.724377e+00
33360000	-4.737068e+04	1.465317e+02	5.518065e+00	8.731529e-02	3.488878e-01	4.093252e-02	4.939286e-02	4.166548e-01	5.681670e-02	5.241007e-02	2.936188e-01	2.868067e-02	3.762707e-02	5.511848e-01	3.647857e-02	8.706076e-02	1.889707e-01	7.154568e-02	5.768006e-02	4.677382e-01	1.270046e-01	7.927980e-02	1.764007e-01	1.133712e-01	4.455910e-02	4.861058e-01	1.002834e-01	5.233482e-02	1.713777e-01	1.048624e-01	7.096147e-02	5.090719e-01	9.139173e-02	3.740720e-02	6.110443e-01	1.283082e-01	1.493227e-01	6.922780e-02	4.689801e-03	1.192480e-01	4.123602e-01	2.084438e-01	2.547263e-04	2.275117e-01	3.218163e-02	6.329266e-02	1.328164e-02	1.209467e-01	1.980585e-02	7.687409e-01	1.393228e-02	7.314602e-02	2.432769e-01	1.078045e-01	5.135204e-01	4.252558e-02	1.972648e-02	2.492271e-02	4.382045e-01	1.778910e-01	4.277407e-02	3.115789e-01	4.628844e-03	8.044132e-03	2.158095e-01	6.673722e-02	1.955351e-02	5.511727e-01	1.386829e-01	2.105615e-02	4.983961e-01	1.783573e-02	3.256309e-01	6.126109e-02	7.582003e-02	1.554302e-01	3.914140e-01	1.602926e-01	2.490904e-02	2.139049e-01	5.404925e-02	4.597603e-02	1.089075e-02	5.500332e-02	2.895405e-02	8.483132e-01	1.086264e-02	3.336008e-02	2.636119e-02	1.253421e-01	5.513451e-01	6.022955e-02	2.033620e-01	1.244037e-01	3.864990e-01	1.847525e-01	2.623818e-02	2.434323e-01	3.467425e-02	9.125380e-02	1.857641e-01	1.904702e-01	2.507386e-02	3.770715e-01	1.303666e-01	4.213619e-02	2.946549e-01	2.985895e-02	4.322487e-01	1.932350e-01	7.866201e-03	4.638511e-02	3.749076e-01	1.447140e-01	6.073277e-03	4.028211e-01	2.509887e-02	8.387729e-02	7.814272e-02	1.936918e-01	1.101302e-02	4.844838e-01	1.487915e-01	9.608029e-02	2.860193e-01	1.363613e-01	3.117730e-01	5.164366e-02	1.181224e-01	5.809771e-02	3.242523e-01	1.702239e-01	6.884310e-04	3.257930e-01	1.209447e-01	4.227237e-01	5.427604e-02	1.138000e-01	4.092002e-01	4.199955e-01	4.604871e-02	1.263780e-01	4.075779e-01	2.369587e-01	2.540748e-01	2.783921e-01	2.305745e-01	2.001712e-01	2.800784e-01	3.253024e-01	1.944480e-01	1.986238e-01	2.700851e-01	3.269255e-01	2.043655e-01	3.558817e-01	2.056146e-01	1.689863e-01	2.695174e-01	4.808602e-02	5.183469e-01	2.745796e-01	1.589875e-01	4.031753e-01	1.206492e-01	3.847895e-01	9.138601e-02	4.270357e-01	1.512736e-01	1.790117e-01	2.426790e-01	1.767430e-01	3.140792e-01	2.505343e-01	2.586435e-01	3.160449e-01	1.347468e-01	4.219584e-01	1.272499e-01	2.997707e-01	2.898830e-01	1.444420e-01	2.659043e-01	1.088550e-01	3.506562e-01	1.466664e-01	3.938224e-01	2.239666e-01	3.573140e-01	2.857929e-01	1.329266e-01	2.811861e-01	3.019522e-01	2.147545e-01	2.021071e-01	1.054210e-01	3.958661e-01	3.109757e-01	1.877372e-01	2.718275e-01	1.959310e-01	3.684961e-01	1.637455e-01	3.133540e-01	1.989317e-01	1.869848e-01	3.007295e-01	1.592559e-01	2.720211e-01	3.105302e-01	2.581927e-01	3.263809e-01	2.176125e-01	3.649460e-01	9.106061e-02	2.745435e-01	3.535672e-01	1.608216e-01	2.110677e-01	8.384189e-02	5.712653e-01	2.541809e-01	9.071186e-02	4.762245e-01	3.718486e-01	5.313692e-02	2.627688e-01	1.682192e-01	1.939556e-02	1.468917e+00	1.108012e-01	3.018784e-01	3.908254e+00	3.370495e-02	8.619115e-02	2.686994e+00	2.136415e-01	6.320237e-02	1.619898e+00	6.924956e-02	1.719250e-02	2.372531e+00	1.718770e-01	4.886471e-02	1.240564e+00	1.275943e-01	3.891922e+00	4.251991e+00	9.737882e-02	5.167366e-01	1.264060e-01	3.149209e-01	2.838995e+00	1.829522e+00	1.307711e-01	2.126607e+00	3.122779e-01	6.306091e-02	2.500288e+00	1.929346e-01	4.623642e-04	3.528116e+00	3.162437e-01	1.033617e-01	2.529320e+00	5.747027e-01	1.793680e-01	3.251511e+00
33370000	-4.739832e+04	1.438551e+02	5.691429e+00	4.190317e-02	3.599510e-01	5.351691e-02	3.861165e-02	4.542340e-01	5.178330e-02	5.717263e-02	3.479834e-01	2.460230e-02	5.682231e-02	4.868080e-01	2.661132e-02	7.882204e-02	1.353130e-01	5.707092e-02	7.815766e-02	5.193772e-01	1.312592e-01	8.592447e-02	1.570799e-01	1.360401e-01	5.131717e-02	4.735410e-01	9.609725e-02	4.518453e-02	1.613621e-01	1.025746e-01	1.341022e-01	4.653322e-01	9.144429e-02	3.965802e-02	4.365496e-01	3.629158e-01	8.104786e-02	6.535383e-02	1.447492e-02	9.446543e-02	3.820597e-01	1.752869e-01	6.314177e-04	2.979213e-01	4.963536e-02	3.055227e-01	8.337180e-02	1.589891e-02	2.381078e-02	5.476569e-01	2.373887e-02	1.433507e-01	2.394415e-01	1.803838e-02	4.148126e-01	1.479125e-01	3.644435e-02	6.275771e-02	4.131601e-01	2.261899e-01	3.021875e-02	2.597083e-01	7.965267e-03	1.485645e-03	9.704072e-02	1.643394e-01	1.845865e-02	5.221787e-01	1.964968e-01	5.345331e-02	2.606253e-01	3.375152e-02	5.250645e-01	3.135624e-02	9.574906e-02	1.526582e-01	4.459491e-01	1.115525e-01	1.062002e-02	2.384572e-01	4.076300e-02	5.704490e-02	3.489090e-03	5.330445e-02	7.388699e-03	8.048530e-01	7.391982e-02	3.578005e-01	1.026256e-02	7.205964e-03	1.868558e-02	4.238655e-02	5.636589e-01	1.281415e-01	5.020147e-01	1.211270e-01	3.363626e-02	1.756932e-01	3.938735e-02	7.930133e-02	2.902026e-01	9.329205e-02	1.543172e-02	3.097891e-01	2.119832e-01	7.696512e-02	2.657867e-01	1.193614e-01	2.496792e-01	2.446565e-01	4.355108e-02	6.902644e-02	3.770221e-01	1.688198e-01	6.303150e-03	3.592193e-01	1.960921e-02	8.906881e-02	1.060021e-01	3.883986e-01	5.449837e-02	2.894611e-01	7.257101e-02	9.557400e-02	3.349504e-01	9.653365e-02	2.993914e-01	9.072441e-02	8.282619e-02	4.175087e-02	3.431781e-01	2.691470e-01	4.064181e-04	2.675418e-01	7.797578e-02	4.334624e-01	5.671158e-02	1.129740e-01	3.968521e-01	4.307793e-01	4.194822e-02	1.091362e-01	4.181363e-01	2.638444e-01	2.347084e-01	2.674572e-01	2.339899e-01	2.095664e-01	2.754661e-01	3.161868e-01	1.987807e-01	2.637236e-01	2.380945e-01	3.090487e-01	1.891332e-01	2.964051e-01	2.918015e-01	1.743774e-01	2.374159e-01	6.027425e-02	5.784057e-01	1.986829e-01	1.626371e-01	2.771259e-01	1.877682e-01	3.382947e-01	1.968112e-01	3.676722e-01	1.775018e-01	2.176335e-01	2.371925e-01	1.333215e-01	3.163466e-01	2.780888e-01	2.722431e-01	2.731425e-01	1.777373e-01	4.034077e-01	1.457126e-01	3.073321e-01	2.604009e-01	1.900010e-01	2.422659e-01	1.274759e-01	3.239731e-01	1.667954e-01	3.817556e-01	2.099256e-01	2.875868e-01	3.862629e-01	1.162247e-01	3.246093e-01	2.657769e-01	1.811342e-01	2.284796e-01	8.664264e-02	4.728531e-01	2.200189e-01	2.204853e-01	2.788161e-01	1.708704e-01	3.632549e-01	1.870587e-01	3.467753e-01	2.153798e-01	1.919819e-01	2.458630e-01	1.494763e-01	2.883385e-01	3.398361e-01	2.223491e-01	3.255763e-01	2.369047e-01	3.205211e-01	1.169979e-01	2.620781e-01	3.303305e-01	2.101172e-01	1.974742e-01	7.108259e-02	5.616528e-01	2.681209e-01	9.914370e-02	5.204723e-01	3.760684e-01	9.757789e-02	2.848059e-01	1.276341e-01	4.402719e-03	1.305845e+00	1.428310e-01	4.928790e-02	1.734740e+00	7.812035e-02	5.749423e-01	2.604652e+00	1.441399e-01	1.900226e-03	1.195761e+00	1.218062e-01	1.089006e-01	2.515281e+00	1.157656e-01	2.763433e-02	1.590003e+00	1.770604e-01	3.760971e+00	5.001985e+00	9.679307e-02	4.712488e-01	1.366500e-01	2.567219e-01	2.793520e+00	9.736424e-01	1.027173e-01	1.774468e+00	2.108310e-01	6.839118e-02	2.049896e+00	1.446971e-01	7.280596e-03	3.027976e+00	4.439877e-01	5.851124e-02	2.247823e+00	4.768322e-01	2.927028e-01	4.269975e+00
33380000	-4.741299e+04	1.511109e+02	5.358922e+00	7.155106e-02	3.152176e-01	4.998477e-02	3.821548e-02	4.676232e-01	5.740793e-02	7.003223e-02	2.948221e-01	2.309082e-02	5.026996e-02	5.202974e-01	4.148750e-02	8.967417e-02	1.743203e-01	7.588286e-02	7.303056e-02	4.377235e-01	1.493686e-01	7.910689e-02	1.736184e-01	1.274142e-01	4.059143e-02	4.862271e-01	9.304192e-02	1.079101e-01	2.304478e-01	1.121841e-01	6.593275e-02	4.203799e-01	6.314531e-02	2.094503e-02	1.505921e-01	4.806887e-01	1.062885e-01	1.301835e-01	1.113022e-01	8.353814e-02	4.512110e-01	2.520087e-01	8.289331e-04	1.796352e-01	3.277799e-02	7.203803e-02	8.643979e-03	2.494704e-02	2.898515e-03	8.827403e-01	8.732136e-03	8.097567e-02	3.753367e-01	4.633162e-02	3.382736e-01	8.615813e-02	7.292428e-02	3.632263e-02	4.961911e-01	1.449082e-01	2.834750e-02	2.778185e-01	1.641202e-02	1.005809e-02	1.822617e-01	6.637312e-02	5.780152e-02	4.106676e-01	2.728379e-01	6.820213e-03	4.451462e-01	8.750629e-02	3.716302e-01	3.135330e-02	5.754386e-02	1.251371e-01	3.864159e-01	1.846798e-01	1.162934e-02	2.210469e-01	7.109100e-02	9.639521e-02	3.513639e-02	4.228153e-02	1.581282e-02	7.423348e-01	6.803929e-02	8.984085e-02	1.429408e-01	1.733032e-01	3.182116e-01	2.649045e-01	1.079893e-02	1.195040e-01	4.441691e-01	1.829842e-01	3.205291e-02	1.730636e-01	4.822615e-02	1.351794e-01	1.573965e-01	1.737232e-01	1.949501e-02	3.552756e-01	1.589304e-01	2.190885e-02	8.480358e-02	1.193195e-01	5.491136e-01	1.428538e-01	8.200070e-02	5.367040e-02	4.253147e-01	2.006431e-01	9.577280e-03	2.896890e-01	2.110551e-02	8.007935e-02	1.575741e-01	2.651818e-01	2.178066e-02	3.109348e-01	1.644492e-01	1.493620e-01	1.467712e-01	1.043487e-01	3.297060e-01	1.552727e-01	1.145393e-01	2.214237e-02	2.646140e-01	1.683482e-01	5.971785e-04	3.860004e-01	1.582979e-01	4.534141e-01	5.218432e-02	1.349077e-01	3.594938e-01	4.274305e-01	4.672945e-02	1.221361e-01	4.037039e-01	2.480355e-01	2.415588e-01	2.677579e-01	2.426479e-01	2.063765e-01	2.770964e-01	3.360654e-01	1.804617e-01	2.831838e-01	2.687224e-01	2.738563e-01	1.742375e-01	4.848462e-01	1.460886e-01	1.651627e-01	2.039025e-01	3.616572e-02	5.469653e-01	2.382966e-01	1.785724e-01	3.381451e-01	1.616876e-01	4.293850e-01	7.078234e-02	3.711748e-01	1.827269e-01	2.053594e-01	2.407389e-01	1.788313e-01	2.916561e-01	2.717366e-01	2.577761e-01	3.338063e-01	1.637242e-01	3.436152e-01	1.588543e-01	2.486465e-01	3.216182e-01	1.995860e-01	2.301493e-01	1.336058e-01	3.469499e-01	1.539224e-01	3.655218e-01	1.847269e-01	4.312293e-01	2.616783e-01	1.223656e-01	3.887216e-01	2.161232e-01	1.741455e-01	2.210097e-01	9.854839e-02	4.110839e-01	2.491733e-01	2.411944e-01	2.937202e-01	1.859799e-01	3.247342e-01	1.955657e-01	3.734174e-01	1.901586e-01	1.567228e-01	2.797012e-01	1.448481e-01	3.023917e-01	2.457270e-01	3.070332e-01	2.791712e-01	1.867166e-01	3.968461e-01	1.372661e-01	2.836651e-01	3.143582e-01	1.876131e-01	2.143635e-01	1.093081e-01	5.422779e-01	2.571843e-01	9.122966e-02	4.799914e-01	3.975582e-01	1.070742e-01	3.108745e-01	6.806834e-02	2.788894e-02	2.033167e+00	1.033207e-01	1.861257e-01	1.925646e+00	1.420502e-01	4.095324e-03	2.984052e+00	1.203774e-01	2.825281e-01	1.240872e+00	2.041679e-02	1.724408e-01	2.890844e+00	1.576600e-01	3.057717e-02	1.964548e+00	1.919005e-01	3.873653e+00	4.285400e+00	1.091923e-01	5.306066e-01	1.568868e-01	5.241772e-01	2.540868e+00	1.735421e+00	1.086470e-01	1.956553e+00	3.119014e-01	1.042632e-01	2.472054e+00	1.220414e-01	3.423179e-03	2.977229e+00	3.659144e-01	5.824987e-02	2.388002e+00	5.401908e-01	1.955064e-01	3.654750e+00
33390000	-4.739785e+04	1.429482e+02	5.625288e+00	1.249940e-01	2.333577e-01	3.202915e-02	2.331717e-02	5.502668e-01	3.603528e-02	5.157558e-02	3.584718e-01	2.258887e-02	7.809482e-02	4.434659e-01	4.580303e-02	8.546271e-02	2.133609e-01	6.579769e-02	8.517213e-02	4.211335e-01	1.290730e-01	7.546121e-02	1.283457e-01	1.071652e-01	3.746543e-02	5.308747e-01	1.206878e-01	3.805024e-02	1.234831e-01	2.985616e-02	2.697734e-02	6.068342e-01	1.747989e-01	3.968651e-02	3.696167e-01	4.443838e-01	1.304770e-01	7.120716e-03	8.715292e-03	1.060544e-01	4.605798e-01	2.062291e-01	1.586327e-03	2.093904e-01	1.615999e-02	2.317396e-01	2.167136e-01	4.727756e-02	2.537687e-02	3.442736e-01	1.346188e-01	9.908169e-02	2.329116e-01	1.019532e-02	3.145621e-01	1.214512e-01	2.217981e-01	2.524876e-02	4.621740e-01	2.109304e-01	4.052736e-02	2.521872e-01	8.932342e-03	4.835287e-02	1.503705e-01	6.876098e-02	1.943396e-02	5.012209e-01	2.118608e-01	9.993788e-02	3.679124e-01	8.229516e-02	3.320544e-01	1.648632e-03	1.161515e-01	1.437138e-01	3.806452e-01	1.574703e-01	1.792249e-02	2.621996e-01	3.804862e-02	4.184053e-02	1.149670e-02	6.838241e-02	3.849118e-03	7.766198e-01	9.781146e-02	2.989121e-01	6.494081e-02	1.769107e-01	2.114032e-01	8.754901e-02	1.602842e-01	1.157035e-01	3.665709e-01	1.764017e-01	3.891821e-02	2.433950e-01	5.901072e-02	1.140271e-01	1.578634e-01	3.306712e-01	2.887945e-02	2.624961e-01	1.060627e-01	4.872155e-02	9.556101e-02	2.911755e-02	4.433795e-01	2.834085e-01	9.981188e-02	6.532813e-02	4.703051e-01	1.471369e-01	1.342872e-02	2.861342e-01	1.766692e-02	9.794660e-02	2.051156e-01	3.107365e-01	4.316554e-02	2.476389e-01	9.539686e-02	1.012769e-01	2.241648e-01	6.170582e-02	4.267002e-01	7.067611e-02	1.154762e-01	5.467370e-02	3.141811e-01	1.082746e-01	3.969439e-03	3.672380e-01	1.516632e-01	4.463755e-01	4.143160e-02	1.399942e-01	3.721987e-01	4.102010e-01	4.322010e-02	1.124493e-01	4.341296e-01	2.372436e-01	2.418474e-01	2.845404e-01	2.363686e-01	2.179344e-01	2.641827e-01	3.451663e-01	1.727167e-01	3.163207e-01	2.423318e-01	2.823703e-01	1.589771e-01	4.002128e-01	1.833770e-01	1.584167e-01	2.579935e-01	3.364104e-02	4.921081e-01	2.990139e-01	1.752370e-01	3.280789e-01	2.052458e-01	2.862415e-01	1.804338e-01	3.602355e-01	1.705203e-01	1.723431e-01	2.969011e-01	1.837897e-01	3.243485e-01	2.436815e-01	2.481802e-01	2.893243e-01	1.556056e-01	4.179446e-01	1.371255e-01	2.733618e-01	3.067739e-01	1.426230e-01	2.772413e-01	1.261814e-01	3.308238e-01	1.835158e-01	3.594790e-01	3.186021e-01	2.502395e-01	3.516969e-01	7.946159e-02	3.501646e-01	2.678572e-01	1.748218e-01	2.071564e-01	1.034742e-01	4.354432e-01	2.467725e-01	2.143100e-01	1.889146e-01	2.054325e-01	3.858420e-01	2.198109e-01	3.325732e-01	1.976689e-01	1.770781e-01	2.926798e-01	1.296902e-01	3.071523e-01	2.626392e-01	3.005184e-01	3.358771e-01	1.872792e-01	3.046091e-01	1.722345e-01	3.016490e-01	2.662855e-01	1.919801e-01	2.400854e-01	8.027355e-02	5.462642e-01	2.841508e-01	8.931136e-02	4.460385e-01	3.671071e-01	4.481153e-02	3.093906e-01	1.573940e-01	4.354068e-02	1.093718e+00	2.293087e-01	7.123797e-02	2.456731e+00	4.158081e-02	4.514593e-01	2.942848e+00	3.063324e-01	5.850715e-01	1.336649e+00	7.649689e-02	8.575877e-02	3.491575e+00	1.691501e-01	7.177178e-02	1.634858e+00	1.641236e-01	4.080991e+00	5.105915e+00	9.433036e-02	4.450019e-01	1.704618e-01	4.460326e-01	2.892859e+00	5.687600e-01	7.566711e-02	1.937182e+00	2.461937e-01	5.751947e-02	2.070027e+00	1.415138e-01	1.097901e-03	3.234158e+00	3.168748e-01	4.490168e-02	2.463635e+00	5.614966e-01	1.616227e-01	3.521791e+00
33400000	-4.740940e+04	1.338664e+02	6.058106e+00	7.658087e-02	2.690340e-01	3.215870e-02	7.483512e-02	4.982176e-01	4.917367e-02	4.935746e-02	4.551759e-01	2.592010e-02	4.211890e-02	3.731147e-01	5.431286e-02	1.119856e-01	2.259951e-01	5.374694e-02	8.205187e-02	3.732225e-01	1.529980e-01	8.116285e-02	1.493189e-01	1.447858e-01	4.210386e-02	4.784811e-01	1.041474e-01	7.622990e-02	1.213007e-01	4.924466e-02	8.146497e-02	6.259206e-01	4.583911e-02	5.359732e-02	2.740775e-01	4.958204e-01	7.910021e-02	5.226453e-02	4.513998e-02	9.616298e-02	4.209828e-01	1.463665e-01	1.784627e-02	2.613438e-01	5.729759e-02	9.647125e-02	1.212670e-01	4.319914e-02	8.941049e-03	6.508132e-01	7.930829e-02	1.950245e-01	2.236718e-01	1.068196e-01	3.859498e-01	3.392275e-02	5.461150e-02	2.828720e-02	4.859094e-01	1.880937e-01	3.221623e-02	2.601632e-01	5.330293e-03	8.581990e-03	7.865197e-02	4.498834e-02	1.004026e-02	6.427406e-01	2.149969e-01	7.260742e-02	4.050826e-01	9.664434e-03	3.485232e-01	1.075917e-01	5.653067e-02	1.494804e-01	3.464552e-01	1.749238e-01	3.513806e-02	2.347395e-01	5.926310e-02	7.816565e-02	2.981750e-03	9.530581e-03	2.926113e-03	8.576160e-01	4.877987e-02	1.512021e-01	3.601843e-03	3.549433e-01	3.722051e-01	1.151626e-01	2.884952e-03	9.457902e-02	3.441012e-01	1.552897e-01	2.582815e-02	3.286689e-01	5.153300e-02	8.297061e-02	1.910499e-01	1.884058e-01	4.468002e-02	3.109517e-01	1.819420e-01	6.902649e-02	6.787933e-02	2.139184e-02	6.422030e-01	9.345464e-02	1.060447e-01	6.069993e-02	3.296282e-01	2.065310e-01	1.536022e-02	3.686129e-01	1.916773e-02	1.855513e-01	2.026339e-01	1.634664e-01	4.761128e-02	2.440199e-01	1.567173e-01	1.454198e-01	1.728718e-01	7.730100e-02	3.509653e-01	1.357903e-01	1.176518e-01	6.421446e-02	3.229585e-01	2.161244e-01	2.814799e-03	2.900076e-01	1.038803e-01	4.495363e-01	4.571796e-02	1.147055e-01	3.900402e-01	3.907491e-01	5.204155e-02	1.083364e-01	4.488730e-01	2.535706e-01	2.383506e-01	2.500707e-01	2.580081e-01	2.018458e-01	2.844132e-01	3.355632e-01	1.781778e-01	2.490990e-01	2.316306e-01	3.249588e-01	1.943116e-01	3.520557e-01	1.741413e-01	1.911290e-01	2.826740e-01	5.134718e-02	5.048810e-01	2.168328e-01	2.269391e-01	2.374978e-01	2.243212e-01	3.548762e-01	1.833047e-01	3.709839e-01	1.656328e-01	2.414192e-01	2.219640e-01	1.739828e-01	2.829078e-01	2.564154e-01	2.866939e-01	2.571417e-01	1.095598e-01	4.602783e-01	1.730202e-01	3.001652e-01	2.945426e-01	1.445959e-01	2.606962e-01	1.202300e-01	3.628255e-01	1.486684e-01	3.682761e-01	1.937483e-01	4.093823e-01	3.076008e-01	8.926848e-02	3.111190e-01	2.739282e-01	1.075193e-01	3.074336e-01	1.215724e-01	3.982927e-01	3.102988e-01	1.698361e-01	2.348688e-01	1.990213e-01	3.591221e-01	2.069878e-01	3.756203e-01	2.128328e-01	1.623030e-01	2.492439e-01	1.475726e-01	2.847223e-01	3.215897e-01	2.461155e-01	2.937004e-01	1.831137e-01	3.609535e-01	1.622324e-01	2.633000e-01	2.837742e-01	2.087247e-01	2.442011e-01	8.559853e-02	5.392529e-01	2.697479e-01	1.054006e-01	4.393820e-01	3.857012e-01	6.672443e-02	2.746202e-01	2.922830e-03	7.521363e-02	1.021008e+00	1.363663e-01	1.149516e-01	3.788841e+00	2.537267e-02	2.630738e-03	3.018669e+00	9.910272e-02	2.431562e-01	1.090799e+00	1.059712e-01	4.992314e-02	2.189189e+00	1.151419e-01	6.555542e-02	8.731605e-01	1.587580e-01	4.095449e+00	5.180304e+00	9.137651e-02	4.612357e-01	1.645627e-01	7.171228e-01	2.207998e+00	5.742426e-01	1.248478e-01	1.972726e+00	1.403570e-01	8.135129e-02	2.181402e+00	1.652655e-01	8.566502e-03	3.985702e+00	2.672505e-01	7.697935e-02	2.202620e+00	2.757635e-01	2.047809e-01	3.687928e+00
33410000	-4.741993e+04	1.415776e+02	5.720519e+00	6.738444e-02	2.873201e-01	4.232405e-02	4.413745e-02	5.022158e-01	5.661821e-02	2.603573e-02	3.410682e-01	2.500312e-02	7.334863e-02	4.825682e-01	5.197606e-02	1.002727e-01	1.753713e-01	1.025508e-01	6.342143e-02	4.407368e-01	1.176469e-01	9.484954e-02	1.565653e-01	1.259711e-01	5.108072e-02	4.706175e-01	1.009158e-01	5.696112e-02	1.382036e-01	1.205028e-01	5.327335e-02	5.854588e-01	4.560029e-02	1.163916e-01	4.390531e-01	2.467067e-01	1.341049e-01	5.326143e-02	1.048234e-02	9.260602e-02	3.993450e-01	2.335973e-01	1.594032e-04	2.327352e-01	4.155704e-02	1.232739e-01	1.032705e-01	2.987881e-01	2.095236e-02	4.044370e-01	4.927811e-02	1.743758e-01	3.236428e-01	9.181988e-02	2.814276e-01	2.585569e-02	1.028782e-01	6.694720e-02	4.834493e-01	1.965179e-01	3.094475e-02	2.203716e-01	1.769225e-03	2.800680e-02	1.754485e-01	3.525821e-02	1.398262e-02	4.403126e-01	3.069912e-01	5.984342e-02	3.356417e-01	1.323848e-02	4.445873e-01	7.541879e-02	7.127028e-02	1.417634e-01	4.277237e-01	1.793514e-01	3.019282e-02	1.884744e-01	3.249443e-02	4.094818e-02	1.410487e-03	1.624776e-01	2.372658e-02	6.864953e-01	8.494190e-02	1.546226e-01	4.099393e-03	1.152951e-01	2.913990e-01	4.034218e-01	3.116205e-02	8.344580e-02	4.078184e-01	1.181075e-01	3.975770e-02	2.691490e-01	8.172154e-02	1.115324e-01	1.588043e-01	1.244822e-01	1.280094e-02	3.591839e-01	2.331963e-01	3.961693e-02	2.902323e-02	6.375033e-02	4.109370e-01	3.192113e-01	1.374612e-01	5.643951e-02	4.185112e-01	2.059822e-01	1.236500e-02	2.845766e-01	2.212555e-02	2.343599e-01	1.719949e-01	1.689499e-01	4.621976e-02	3.311227e-01	4.735279e-02	1.098499e-01	2.330227e-01	1.592486e-01	2.891783e-01	6.635102e-02	1.423494e-01	3.180519e-02	3.191174e-01	2.699076e-01	6.051051e-04	2.842138e-01	9.435090e-02	4.414362e-01	5.426764e-02	1.226496e-01	3.816465e-01	4.534377e-01	4.699496e-02	1.079666e-01	3.916007e-01	2.338079e-01	2.353518e-01	2.753984e-01	2.554418e-01	2.162303e-01	2.681078e-01	3.259341e-01	1.897278e-01	2.152585e-01	2.583800e-01	3.786219e-01	1.477396e-01	3.474688e-01	1.205119e-01	1.425705e-01	3.894488e-01	4.067583e-02	5.603818e-01	2.268531e-01	1.720893e-01	3.134789e-01	2.253333e-01	2.999142e-01	1.612736e-01	4.143391e-01	1.523994e-01	1.597692e-01	2.734924e-01	1.472696e-01	3.190574e-01	2.527627e-01	2.809103e-01	3.138779e-01	1.475416e-01	4.329192e-01	1.056613e-01	2.631927e-01	2.976086e-01	1.533432e-01	2.858556e-01	1.074091e-01	3.556758e-01	1.447206e-01	3.921945e-01	2.369774e-01	2.724437e-01	3.514189e-01	1.391599e-01	2.903311e-01	2.290275e-01	2.259164e-01	2.547250e-01	1.296530e-01	4.314681e-01	2.511753e-01	1.877036e-01	2.641284e-01	1.682010e-01	3.423743e-01	2.252964e-01	3.673114e-01	2.353281e-01	1.601392e-01	2.372214e-01	1.288912e-01	3.330179e-01	2.491264e-01	2.889644e-01	2.903854e-01	2.211998e-01	3.119722e-01	1.764425e-01	2.300718e-01	3.363565e-01	2.106567e-01	2.229150e-01	7.059619e-02	5.338249e-01	2.989977e-01	9.658126e-02	4.934756e-01	3.847624e-01	9.118208e-02	2.805822e-01	9.782917e-02	1.303581e-01	1.451724e+00	1.171787e-01	3.608832e-02	2.218740e+00	1.128686e-01	4.173631e-01	2.381973e+00	2.687894e-01	1.463050e-01	1.330736e+00	1.534582e-01	6.330620e-01	3.048599e+00	1.839526e-01	1.232566e-02	1.230878e+00	1.640126e-01	3.737079e+00	4.868634e+00	1.001763e-01	4.894353e-01	1.386507e-01	3.438000e-01	2.144184e+00	1.565755e+00	1.392280e-01	2.098876e+00	3.084423e-01	2.633298e-02	1.988109e+00	1.319738e-01	2.274012e-03	3.289788e+00	3.486708e-01	6.935994e-02	2.471869e+00	5.069511e-01	2.880688e-01	4.106205e+00
33420000	-4.739492e+04	1.464398e+02	5.604882e+00	8.955974e-02	2.939620e-01	3.173583e-02	5.530226e-02	4.677997e-01	6.164043e-02	8.136689e-02	2.542091e-01	2.240675e-02	5.425107e-02	5.481604e-01	3.960574e-02	1.232484e-01	1.838402e-01	9.248281e-02	7.428659e-02	4.106734e-01	1.154686e-01	7.883262e-02	1.541609e-01	1.139704e-01	4.123935e-02	4.918037e-01	1.199931e-01	5.994680e-02	1.972322e-01	1.356619e-01	4.275222e-02	5.244430e-01	3.996382e-02	2.178614e-02	3.320055e-01	5.326094e-01	6.699072e-02	3.737388e-02	9.234452e-03	8.345819e-02	3.980038e-01	2.422019e-01	1.797725e-04	2.563239e-01	1.983241e-02	2.696279e-01	4.717831e-02	6.913411e-02	8.588021e-04	5.923708e-01	2.083008e-02	2.403485e-01	1.855990e-01	4.447165e-02	3.152016e-01	4.703651e-02	1.673427e-01	5.254799e-02	4.708677e-01	1.650249e-01	2.812188e-02	2.711821e-01	1.225546e-02	8.652608e-02	1.562974e-01	3.475054e-02	6.779486e-03	4.496695e-01	2.659770e-01	1.540937e-01	3.522529e-01	1.431091e-01	3.179115e-01	1.237207e-02	2.026068e-02	1.229619e-01	3.819625e-01	1.577804e-01	2.591932e-02	2.671981e-01	4.417777e-02	2.825416e-02	2.294562e-03	5.608209e-02	3.693951e-02	8.158891e-01	6.054055e-02	2.056346e-02	2.797449e-02	2.178477e-01	5.351317e-01	1.495370e-01	4.894557e-02	1.352403e-01	4.710040e-01	1.143004e-01	2.577650e-02	1.940517e-01	5.962703e-02	5.520769e-02	9.528946e-02	2.183999e-01	6.676374e-03	4.566488e-01	1.677778e-01	4.618612e-02	1.022314e-01	5.145258e-02	5.599074e-01	2.310698e-01	9.152647e-03	5.203030e-02	3.889127e-01	1.499623e-01	7.957981e-03	3.702902e-01	3.084648e-02	1.115781e-01	2.018270e-01	3.068416e-01	3.083138e-02	2.669315e-01	8.199049e-02	1.774233e-01	2.434386e-01	1.090610e-01	2.723991e-01	1.706507e-01	2.702731e-02	5.399931e-02	2.764908e-01	2.775670e-01	9.270665e-05	3.158203e-01	7.602991e-02	4.165927e-01	4.412860e-02	1.190096e-01	4.202691e-01	4.611027e-01	4.757719e-02	1.290672e-01	3.622528e-01	2.472313e-01	2.311806e-01	2.789289e-01	2.426592e-01	2.090356e-01	2.755687e-01	3.373874e-01	1.780084e-01	1.922561e-01	2.628688e-01	3.363798e-01	2.084952e-01	4.159409e-01	1.825084e-01	2.041175e-01	1.974332e-01	5.471815e-02	4.820715e-01	2.946803e-01	1.685300e-01	3.949297e-01	1.571834e-01	2.630575e-01	1.848294e-01	3.278947e-01	1.786809e-01	1.991398e-01	2.942847e-01	1.540355e-01	2.995221e-01	2.645263e-01	2.819161e-01	3.226703e-01	1.314736e-01	4.025354e-01	1.433207e-01	2.133227e-01	2.569731e-01	2.188042e-01	3.109000e-01	1.267855e-01	3.522621e-01	1.608879e-01	3.600646e-01	1.898746e-01	3.704038e-01	3.236153e-01	1.161062e-01	2.322912e-01	3.557303e-01	1.508990e-01	2.610795e-01	1.011426e-01	4.185653e-01	2.646620e-01	2.156301e-01	1.945346e-01	2.489059e-01	3.907023e-01	1.658571e-01	3.409204e-01	2.573189e-01	1.744300e-01	2.273307e-01	1.398866e-01	2.925582e-01	3.245423e-01	2.430129e-01	2.855043e-01	1.991907e-01	3.301267e-01	1.851783e-01	2.333339e-01	2.865181e-01	2.337256e-01	2.464225e-01	7.841636e-02	5.460417e-01	2.925668e-01	8.297513e-02	4.462935e-01	3.519079e-01	1.726357e-02	2.722540e-01	1.117177e-01	7.151829e-02	8.963135e-01	1.523160e-01	1.880625e-02	1.948747e+00	6.098080e-02	2.071930e-01	3.003030e+00	2.086049e-01	4.110381e-01	1.186277e+00	6.648447e-02	1.553983e-01	2.626454e+00	1.719590e-01	6.828908e-03	1.084298e+00	1.417255e-01	3.381021e+00	4.861831e+00	8.186763e-02	4.625107e-01	1.324025e-01	3.783019e-01	3.078109e+00	1.097818e+00	1.477308e-01	2.267291e+00	2.238179e-01	6.081089e-02	2.339922e+00	1.269660e-01	4.629196e-03	3.235458e+00	3.089165e-01	6.306734e-02	2.491193e+00	4.289654e-01	2.678857e-01	4.097483e+00
33430000	-4.737996e+04	1.508913e+02	5.351440e+00	5.889322e-02	2.754518e-01	4.620021e-02	4.892068e-02	5.198317e-01	5.070247e-02	3.676429e-02	3.067582e-01	2.261763e-02	7.563376e-02	5.054538e-01	5.277235e-02	1.064425e-01	1.551598e-01	5.126179e-02	4.368844e-02	4.612806e-01	1.821669e-01	7.806529e-02	1.433010e-01	1.269190e-01	5.023585e-02	4.911839e-01	1.102950e-01	5.347333e-02	1.657148e-01	6.312547e-02	2.108312e-02	5.486442e-01	1.479590e-01	3.218624e-02	3.952004e-01	3.474243e-01	1.541048e-01	7.068641e-02	3.977922e-04	6.549053e-02	3.972073e-01	2.956029e-01	1.530600e-03	2.216723e-01	1.849630e-02	2.134551e-01	5.633234e-02	1.938539e-01	4.723069e-03	4.873135e-01	4.432208e-02	1.010019e-01	4.853035e-01	5.128790e-02	1.906727e-01	3.680420e-02	1.349298e-01	4.055162e-02	4.699203e-01	1.952283e-01	5.410545e-02	2.295434e-01	1.065097e-02	1.173146e-02	1.070408e-01	7.427349e-02	1.431930e-02	6.440168e-01	1.486181e-01	4.327474e-02	2.474431e-01	9.799712e-02	5.696716e-01	7.588762e-03	3.402467e-02	1.307503e-01	3.467699e-01	1.883251e-01	2.836208e-02	2.562035e-01	4.958909e-02	3.525300e-02	2.241022e-03	1.093000e-01	2.643851e-03	8.118280e-01	3.873414e-02	7.391724e-02	2.546624e-01	1.948389e-01	2.040486e-01	1.946108e-01	7.792203e-02	1.441209e-01	4.634040e-01	1.541822e-01	3.239839e-02	1.633817e-01	4.251268e-02	1.720977e-01	7.936046e-02	1.904107e-01	2.797651e-02	3.992003e-01	1.309544e-01	7.269547e-02	1.155280e-01	3.988046e-02	5.252021e-01	2.335929e-01	1.310103e-02	6.946041e-02	4.253269e-01	1.404039e-01	1.165251e-02	3.290285e-01	2.412775e-02	8.226074e-02	1.694852e-01	1.799861e-01	2.801866e-02	3.304972e-01	2.097522e-01	9.076590e-02	2.030793e-01	1.337392e-01	4.441526e-01	6.758359e-02	6.067948e-02	4.037019e-02	2.560468e-01	1.747003e-01	2.316035e-03	3.701866e-01	1.563800e-01	4.536194e-01	4.724521e-02	1.133464e-01	3.857889e-01	4.374298e-01	5.048953e-02	1.122031e-01	3.998776e-01	2.464487e-01	2.448571e-01	2.712592e-01	2.374350e-01	2.163934e-01	2.712664e-01	3.270704e-01	1.852698e-01	2.429775e-01	2.311905e-01	3.367964e-01	1.890356e-01	3.860600e-01	1.934021e-01	1.807744e-01	2.397634e-01	4.379981e-02	5.344056e-01	2.693660e-01	1.524285e-01	2.849404e-01	1.832323e-01	3.851935e-01	1.466338e-01	3.484758e-01	2.321503e-01	1.990129e-01	2.203610e-01	1.620082e-01	3.236337e-01	2.145092e-01	2.998488e-01	3.489982e-01	1.394232e-01	4.015573e-01	1.100213e-01	2.519844e-01	2.762651e-01	1.576285e-01	3.141221e-01	1.298430e-01	3.720317e-01	1.582770e-01	3.398483e-01	2.357588e-01	3.864172e-01	2.906023e-01	8.722172e-02	2.913855e-01	3.314345e-01	1.630289e-01	2.141510e-01	8.261378e-02	4.244809e-01	2.506010e-01	2.423043e-01	2.429436e-01	1.476660e-01	4.220693e-01	1.873210e-01	2.978624e-01	2.391107e-01	2.613427e-01	2.016842e-01	1.601007e-01	2.821336e-01	2.964526e-01	2.613130e-01	2.947752e-01	1.925861e-01	3.835520e-01	1.290867e-01	2.474925e-01	2.860625e-01	1.657149e-01	3.007301e-01	8.837530e-02	5.783651e-01	2.481483e-01	8.511127e-02	4.803630e-01	3.835009e-01	1.026871e-01	3.037103e-01	4.686921e-02	7.838268e-02	1.190204e+00	1.103482e-01	1.717810e-02	3.232266e+00	1.243390e-01	4.988891e-01	2.548325e+00	1.783849e-01	4.492969e-01	1.372198e+00	1.114888e-01	3.285697e-02	3.159110e+00	1.981815e-01	4.130133e-02	1.423076e+00	1.799696e-01	3.332826e+00	5.048592e+00	1.151026e-01	4.712929e-01	1.439145e-01	3.327639e-01	3.106660e+00	1.072578e+00	1.108924e-01	2.048343e+00	1.832332e-01	5.944258e-02	2.441802e+00	2.393343e-01	2.240972e-03	2.831080e+00	2.671336e-01	1.070536e-01	2.605303e+00	4.082001e-01	2.722408e-01	3.598473e+00
33440000	-4.738224e+04	1.580823e+02	5.158149e+00	5.231750e-02	3.202963e-01	4.414836e-02	4.994239e-02	4.737448e-01	5.955066e-02	6.563729e-02	3.254773e-01	3.126154e-02	5.902235e-02	4.736080e-01	4.499349e-02	1.240153e-01	1.706348e-01	5.860125e-02	8.463922e-02	4.048856e-01	1.572238e-01	7.602027e-02	1.316466e-01	1.350162e-01	4.371497e-02	5.129764e-01	1.006256e-01	5.782020e-02	2.019359e-01	1.460953e-01	7.182536e-02	4.511502e-01	7.117308e-02	5.208609e-02	3.370128e-01	3.624485e-01	1.362511e-01	7.499906e-02	3.720238e-02	7.726236e-02	4.148240e-01	2.976370e-01	2.842204e-03	1.782886e-01	2.914587e-02	1.457889e-01	6.495595e-02	5.622229e-02	7.274194e-03	6.792283e-01	4.653033e-02	1.090775e-01	4.606813e-01	5.265050e-02	3.262429e-01	1.907834e-02	3.226947e-02	9.302276e-02	4.753710e-01	1.550808e-01	3.072904e-02	2.222225e-01	2.357385e-02	2.208483e-02	8.756107e-02	4.615901e-02	3.370263e-03	5.973863e-01	2.434385e-01	2.129857e-02	3.666193e-01	7.011732e-02	3.322306e-01	1.091537e-02	1.988188e-01	1.760426e-01	4.449702e-01	1.994336e-01	1.157725e-02	1.369140e-01	3.106228e-02	4.637239e-02	1.432017e-03	4.679530e-02	9.184568e-04	8.778089e-01	2.667296e-02	1.450576e-02	3.361766e-01	9.835317e-02	2.678166e-01	1.795430e-01	1.036049e-01	1.130540e-01	4.576366e-01	1.866284e-01	3.167631e-02	1.839495e-01	2.705515e-02	8.997923e-02	2.290022e-01	2.138827e-01	1.461768e-02	3.056982e-01	1.468200e-01	2.155109e-02	7.802912e-02	8.250206e-02	4.367831e-01	2.152746e-01	1.658600e-01	8.551484e-02	3.863847e-01	1.831869e-01	4.996504e-03	3.240945e-01	1.582256e-02	8.937948e-02	1.185288e-01	3.448478e-01	2.240334e-02	3.629764e-01	6.186410e-02	1.901604e-01	1.831180e-01	1.334202e-01	3.063561e-01	6.931921e-02	1.176261e-01	4.584607e-02	2.847582e-01	1.945788e-01	7.009523e-04	3.631030e-01	1.110130e-01	4.446609e-01	4.589701e-02	1.226840e-01	3.867581e-01	4.431670e-01	4.263609e-02	1.212549e-01	3.929420e-01	2.509712e-01	2.346763e-01	2.721112e-01	2.422413e-01	2.111021e-01	2.808555e-01	3.371427e-01	1.708997e-01	1.881607e-01	2.885554e-01	3.241587e-01	1.991252e-01	3.693389e-01	1.998397e-01	1.751510e-01	2.556704e-01	3.611213e-02	5.048409e-01	2.916607e-01	1.673862e-01	3.065286e-01	1.509737e-01	4.006257e-01	1.418720e-01	4.155581e-01	1.903809e-01	1.712638e-01	2.227972e-01	1.654462e-01	2.891800e-01	2.242179e-01	3.211558e-01	3.208066e-01	1.322299e-01	4.130281e-01	1.339354e-01	2.591838e-01	3.170416e-01	1.504071e-01	2.733674e-01	8.977597e-02	3.638860e-01	1.570632e-01	3.892749e-01	2.403758e-01	3.545135e-01	2.953045e-01	1.098062e-01	2.811462e-01	3.645877e-01	1.342780e-01	2.199880e-01	1.077183e-01	3.884555e-01	3.035064e-01	2.003198e-01	2.307566e-01	1.951425e-01	3.658645e-01	2.082365e-01	4.152326e-01	2.046708e-01	1.905076e-01	1.895890e-01	1.315976e-01	2.634207e-01	2.922974e-01	3.126843e-01	3.372183e-01	2.081511e-01	3.259177e-01	1.287129e-01	2.230556e-01	3.171169e-01	1.903625e-01	2.694650e-01	7.049759e-02	5.443591e-01	3.049023e-01	8.024104e-02	5.183756e-01	3.903137e-01	1.408678e-01	2.929230e-01	5.499532e-02	4.240642e-02	1.586859e+00	1.416363e-01	1.118426e-01	2.373861e+00	4.004132e-02	1.843114e-02	2.335629e+00	3.915306e-01	3.580538e-01	1.251249e+00	1.353560e-01	3.167861e-01	2.630696e+00	1.871837e-01	4.901315e-02	1.134997e+00	1.674146e-01	3.357097e+00	4.749388e+00	1.228312e-01	4.733059e-01	1.495653e-01	2.824627e-01	2.724667e+00	8.504145e-01	1.527937e-01	2.276062e+00	2.002660e-01	4.590010e-02	2.514088e+00	3.402932e-01	7.351079e-04	3.566305e+00	3.932414e-01	5.921224e-02	2.411102e+00	4.418179e-01	2.377236e-01	4.098240e+00
33450000	-4.738481e+04	1.434203e+02	5.548571e+00	6.363412e-02	3.179904e-01	3.961317e-02	1.503469e-02	5.194560e-01	4.427166e-02	6.295521e-02	3.276177e-01	2.366748e-02	5.948668e-02	4.833124e-01	4.296056e-02	8.947651e-02	1.424607e-01	6.691647e-02	7.710713e-02	4.865103e-01	1.375289e-01	7.185258e-02	1.504122e-01	1.304694e-01	4.877181e-02	4.761915e-01	1.223025e-01	5.062504e-02	2.069925e-01	1.385855e-01	1.876070e-02	5.281406e-01	5.689565e-02	9.001249e-02	4.509816e-01	1.913751e-01	1.230534e-01	1.706629e-02	1.275111e-01	8.289441e-02	4.758240e-01	1.764577e-01	5.358212e-03	2.226103e-01	3.685535e-02	1.725684e-01	8.856063e-02	1.211578e-01	7.264044e-03	5.441999e-01	6.624926e-02	8.903389e-02	2.889836e-01	1.051667e-01	3.353824e-01	1.127800e-01	6.865337e-02	3.270986e-02	4.871562e-01	1.440950e-01	4.946942e-02	2.713683e-01	1.520126e-02	1.984511e-02	9.814111e-02	5.387995e-02	8.319482e-03	5.258617e-01	2.939527e-01	7.765467e-02	2.144321e-01	6.608218e-02	4.166499e-01	9.302309e-02	1.321581e-01	1.383226e-01	4.221032e-01	1.722304e-01	2.082497e-02	1.987659e-01	4.775293e-02	3.409195e-02	1.585462e-02	6.829303e-02	1.499603e-03	8.622951e-01	1.796565e-02	8.466596e-02	2.394176e-01	1.586250e-01	1.644007e-01	2.710667e-01	8.182408e-02	1.217966e-01	3.925179e-01	1.594288e-01	4.504319e-02	2.447533e-01	3.646028e-02	6.016179e-02	1.087191e-01	2.600163e-01	2.782857e-02	3.560472e-01	1.872271e-01	1.513257e-02	1.372069e-01	5.001903e-02	5.147647e-01	2.539569e-01	2.891993e-02	7.619179e-02	3.898995e-01	1.566381e-01	1.202828e-02	3.429814e-01	2.226088e-02	1.533643e-01	6.080315e-02	3.504766e-01	1.403777e-02	3.428402e-01	7.847797e-02	6.650875e-02	1.582073e-01	1.927385e-01	3.216061e-01	1.151170e-01	1.458224e-01	5.232383e-02	2.733839e-01	1.462491e-01	3.848714e-03	3.651937e-01	1.590007e-01	4.123877e-01	4.632768e-02	1.213982e-01	4.198865e-01	4.366519e-01	4.595163e-02	1.135587e-01	4.038378e-01	2.599690e-01	2.388542e-01	2.679786e-01	2.331982e-01	2.155689e-01	2.785839e-01	3.249482e-01	1.808991e-01	2.124115e-01	2.436376e-01	3.597977e-01	1.841533e-01	3.271239e-01	1.921423e-01	1.689319e-01	3.118018e-01	4.111066e-02	5.254983e-01	2.387033e-01	1.946877e-01	3.562124e-01	1.542628e-01	3.043660e-01	1.851587e-01	3.318823e-01	1.653223e-01	2.211759e-01	2.816196e-01	1.788262e-01	3.051310e-01	2.082006e-01	3.078422e-01	2.781595e-01	1.535110e-01	4.332261e-01	1.351034e-01	2.446704e-01	2.979867e-01	1.649695e-01	2.923733e-01	1.002605e-01	3.329612e-01	1.692016e-01	3.975768e-01	2.445798e-01	3.975058e-01	2.830319e-01	7.488256e-02	2.511643e-01	3.244925e-01	1.872293e-01	2.371139e-01	1.155070e-01	3.897038e-01	2.596579e-01	2.351313e-01	2.850820e-01	1.844173e-01	3.437996e-01	1.867010e-01	3.331807e-01	2.375408e-01	2.254501e-01	2.038283e-01	1.461540e-01	3.292800e-01	2.745918e-01	2.499743e-01	2.405340e-01	2.118201e-01	4.157243e-01	1.319216e-01	2.599961e-01	3.219853e-01	1.630539e-01	2.549647e-01	8.274256e-02	5.959702e-01	2.336081e-01	8.767913e-02	4.736534e-01	3.802089e-01	1.188024e-01	2.654990e-01	1.032121e-01	5.169504e-02	1.767113e+00	1.927785e-01	1.250048e-02	4.237401e+00	1.057761e-01	3.971751e-01	2.963683e+00	1.980211e-01	7.722117e-02	1.146291e+00	6.960608e-02	1.397885e-02	3.334925e+00	2.100967e-01	3.087543e-02	1.885147e+00	1.790217e-01	3.664445e+00	4.882171e+00	1.122841e-01	4.758412e-01	2.026682e-01	2.569230e-01	2.554656e+00	6.702363e-01	8.422964e-02	2.086026e+00	1.788662e-01	4.931453e-02	2.388035e+00	1.878249e-01	1.839310e-02	4.156280e+00	3.256324e-01	5.415903e-02	2.363437e+00	5.600833e-01	1.998539e-01	3.794918e+00
33460000	-4.739071e+04	1.343786e+02	5.951665e+00	6.364526e-02	3.612079e-01	4.414540e-02	5.340703e-02	4.257960e-01	5.179842e-02	4.114994e-02	3.473864e-01	2.601037e-02	5.502380e-02	4.871293e-01	4.330013e-02	9.501221e-02	1.721778e-01	5.656357e-02	9.012815e-02	4.257602e-01	1.603581e-01	6.816536e-02	1.344724e-01	1.375850e-01	5.203561e-02	4.896607e-01	1.180809e-01	1.163667e-01	2.052840e-01	1.053682e-01	3.645564e-02	4.690992e-01	6.742633e-02	4.132767e-02	4.392994e-01	2.901920e-01	1.440125e-01	7.774360e-02	7.424867e-03	7.693683e-02	4.249222e-01	2.426772e-01	5.485992e-03	2.170124e-01	3.296541e-02	1.228006e-01	3.804585e-02	1.205449e-02	1.159065e-02	8.003318e-01	1.517654e-02	6.469706e-02	1.508753e-01	2.133469e-02	4.566522e-01	2.273142e-01	7.912650e-02	5.524262e-02	5.133073e-01	1.518090e-01	2.339819e-02	2.296610e-01	2.658195e-02	1.942401e-02	2.509269e-01	9.422651e-03	5.288835e-03	5.477676e-01	1.671700e-01	1.610435e-02	5.349540e-01	2.731136e-02	3.535479e-01	1.694240e-03	6.638820e-02	1.709711e-01	4.231257e-01	1.515621e-01	1.782529e-02	2.007268e-01	3.578894e-02	9.484662e-03	3.796250e-03	3.011269e-02	2.888230e-03	8.405853e-01	1.131328e-01	1.028988e-01	1.115565e-01	2.398457e-04	4.360168e-01	5.189470e-02	2.973934e-01	7.595907e-02	4.014474e-01	1.981139e-01	3.166403e-02	2.384477e-01	5.436798e-02	1.230399e-01	1.212035e-01	1.257438e-01	2.005421e-02	4.719281e-01	1.380304e-01	1.105105e-01	1.020924e-01	9.348192e-02	5.080384e-01	1.207482e-01	6.512842e-02	7.653226e-02	4.903831e-01	1.557613e-01	9.164435e-03	2.501026e-01	1.805627e-02	7.044936e-02	1.587162e-01	2.792797e-01	4.106772e-02	2.878360e-01	1.626511e-01	1.438562e-01	1.734861e-01	1.031868e-01	3.696439e-01	8.037641e-02	1.294506e-01	3.606524e-02	3.070049e-01	1.114540e-01	2.539653e-04	3.702199e-01	1.750020e-01	4.079660e-01	6.044529e-02	1.252269e-01	4.063618e-01	4.293915e-01	4.029772e-02	1.159827e-01	4.143281e-01	2.576993e-01	2.304131e-01	2.687819e-01	2.431057e-01	2.273262e-01	2.750233e-01	3.112618e-01	1.863886e-01	2.765306e-01	2.649535e-01	2.970007e-01	1.615151e-01	4.516812e-01	1.571039e-01	1.747203e-01	2.164946e-01	3.535049e-02	4.994273e-01	2.909719e-01	1.742503e-01	3.657873e-01	1.454969e-01	3.415296e-01	1.471862e-01	3.554686e-01	1.687120e-01	2.206813e-01	2.551381e-01	1.427048e-01	3.872698e-01	2.078182e-01	2.622071e-01	3.280339e-01	1.459788e-01	3.894092e-01	1.365781e-01	2.641071e-01	3.558395e-01	1.541347e-01	2.259187e-01	1.027972e-01	3.742416e-01	1.645536e-01	3.584076e-01	2.221890e-01	4.991734e-01	2.294095e-01	4.922809e-02	3.103841e-01	2.844883e-01	1.956118e-01	2.095158e-01	1.246583e-01	4.113860e-01	2.767929e-01	1.871628e-01	2.586088e-01	1.850545e-01	4.083435e-01	1.479932e-01	3.401200e-01	1.878140e-01	2.027639e-01	2.693020e-01	1.276419e-01	3.207599e-01	2.586857e-01	2.929125e-01	3.233263e-01	1.915021e-01	3.225220e-01	1.626496e-01	3.141739e-01	2.933247e-01	1.599464e-01	2.325550e-01	1.072358e-01	5.131346e-01	2.891678e-01	9.046180e-02	4.735785e-01	3.593971e-01	9.156556e-02	2.899544e-01	1.082528e-01	5.253169e-02	1.997013e+00	1.226913e-01	1.764480e-01	2.203824e+00	3.642904e-02	5.808039e-02	2.490318e+00	1.039312e-03	2.164671e+00	1.463962e+00	1.243538e-01	1.737076e-01	2.324606e+00	1.954842e-01	3.665590e-02	1.432632e+00	1.983847e-01	3.866536e+00	5.397600e+00	8.740162e-02	4.993751e-01	1.523547e-01	3.135125e-01	2.400848e+00	1.416896e+00	1.021329e-01	1.948301e+00	2.330870e-01	9.056324e-02	2.175704e+00	1.589007e-01	1.327937e-02	3.001244e+00	2.793292e-01	6.807728e-02	2.322821e+00	4.598859e-01	1.976773e-01	3.137318e+00
33470000	-4.737762e+04	1.564775e+02	5.217912e+00	5.325487e-02	2.776823e-01	4.665848e-02	4.391507e-02	5.069733e-01	7.151596e-02	6.308697e-02	3.606230e-01	1.841451e-02	8.244232e-02	4.260965e-01	4.933677e-02	9.012211e-02	1.880782e-01	7.284300e-02	7.892608e-02	4.256449e-01	1.443858e-01	6.518673e-02	1.493157e-01	1.219080e-01	4.585320e-02	4.848223e-01	1.329141e-01	3.615321e-02	2.638638e-01	5.207296e-02	4.778026e-02	5.111661e-01	8.896365e-02	6.835623e-03	4.207144e-01	2.133877e-01	3.203262e-01	2.741045e-02	1.132568e-02	9.778379e-02	5.054648e-01	2.024033e-01	8.740965e-04	1.724096e-01	2.106437e-02	2.656430e-01	4.863199e-02	8.374929e-02	5.494692e-03	5.406077e-01	5.587331e-02	1.006605e-01	3.962924e-01	2.369308e-03	4.061458e-01	4.305358e-02	5.147841e-02	5.098916e-02	3.858081e-01	2.503027e-01	3.740438e-02	2.693660e-01	6.129727e-03	3.095914e-03	1.605383e-01	5.197201e-02	9.216563e-03	4.741762e-01	3.010011e-01	1.533895e-01	3.284018e-01	1.137290e-01	2.222890e-01	1.004880e-01	8.170272e-02	1.592559e-01	3.939624e-01	2.040425e-01	1.644959e-02	1.919672e-01	3.432247e-02	3.265999e-02	1.736755e-03	2.643611e-01	2.475593e-03	6.838001e-01	1.496650e-02	1.915017e-01	4.565891e-02	1.408172e-02	1.880778e-01	2.277908e-01	3.328891e-01	9.513638e-02	4.481870e-01	1.416229e-01	2.531292e-02	2.314018e-01	5.833905e-02	7.348654e-02	1.329607e-01	2.573712e-01	3.188927e-02	3.514491e-01	1.528432e-01	7.476737e-02	9.596675e-02	1.387811e-02	5.332725e-01	1.748627e-01	1.072526e-01	7.205524e-02	4.214826e-01	1.934173e-01	1.169276e-02	2.882136e-01	1.313840e-02	2.760214e-01	9.328534e-02	2.175207e-01	1.120149e-02	3.378783e-01	6.409275e-02	9.608567e-02	1.394728e-01	1.883364e-01	3.657230e-01	8.922583e-02	1.211563e-01	3.681486e-02	3.031189e-01	1.740988e-01	2.971926e-04	3.378013e-01	1.478689e-01	4.609968e-01	4.611710e-02	1.266454e-01	3.662407e-01	4.240007e-01	4.518890e-02	1.073546e-01	4.234557e-01	2.502504e-01	2.267062e-01	2.825337e-01	2.405096e-01	2.219607e-01	2.764551e-01	3.186714e-01	1.829128e-01	2.130975e-01	2.368321e-01	3.536781e-01	1.963923e-01	3.766610e-01	2.108625e-01	1.948354e-01	2.176411e-01	4.082277e-02	5.282646e-01	2.512174e-01	1.796952e-01	3.468417e-01	1.582081e-01	3.449003e-01	1.500499e-01	3.787087e-01	1.379922e-01	1.647957e-01	3.185034e-01	1.460972e-01	3.059524e-01	2.645428e-01	2.834076e-01	3.400311e-01	1.407568e-01	3.579897e-01	1.612224e-01	2.320282e-01	3.047105e-01	1.785698e-01	2.846916e-01	1.013713e-01	3.327716e-01	1.800850e-01	3.857721e-01	2.576975e-01	3.638071e-01	3.149999e-01	6.349551e-02	3.539116e-01	2.177986e-01	1.270883e-01	3.012015e-01	1.033198e-01	4.360025e-01	2.694364e-01	1.912413e-01	2.537714e-01	2.112862e-01	3.485155e-01	1.864269e-01	3.279847e-01	2.115676e-01	2.035914e-01	2.568563e-01	1.169681e-01	3.090867e-01	2.900258e-01	2.839194e-01	2.924846e-01	1.789428e-01	3.170110e-01	2.115616e-01	2.911087e-01	2.567711e-01	2.042613e-01	2.478589e-01	7.495229e-02	5.501798e-01	2.900267e-01	8.484126e-02	4.937947e-01	3.844213e-01	5.527192e-02	2.955448e-01	1.730886e-01	5.306941e-03	1.056867e+00	1.043728e-01	2.436638e-02	2.346558e+00	9.780055e-02	1.387998e-01	2.472197e+00	3.056476e-01	1.104106e+00	1.277965e+00	1.015619e-01	5.739260e-02	2.152594e+00	1.451946e-01	1.820961e-01	1.375941e+00	1.597500e-01	3.488521e+00	4.712424e+00	9.298078e-02	5.056289e-01	1.330719e-01	2.587488e-01	2.357585e+00	8.310480e-01	1.248972e-01	1.988244e+00	2.704691e-01	5.237866e-02	2.465793e+00	2.674193e-01	2.662987e-03	3.760449e+00	3.126597e-01	8.301572e-02	2.738756e+00	5.555227e-01	2.360504e-01	4.080891e+00
33480000	-4.741298e+04	1.470088e+02	5.512988e+00	7.389518e-02	3.533690e-01	4.001647e-02	3.900333e-02	4.436666e-01	5.004941e-02	6.685285e-02	2.981939e-01	2.680267e-02	6.508292e-02	5.004379e-01	4.262979e-02	8.929277e-02	1.860581e-01	4.921255e-02	1.127638e-01	3.871501e-01	1.755226e-01	8.256289e-02	1.391391e-01	1.348378e-01	4.706708e-02	4.747074e-01	1.216857e-01	6.559464e-02	3.003567e-01	8.454684e-02	4.488148e-02	4.229416e-01	8.167871e-02	4.173009e-02	3.616129e-01	2.234915e-01	2.057800e-01	5.599680e-02	1.113887e-01	6.240801e-02	3.670433e-01	3.899867e-01	4.809813e-04	1.711889e-01	8.892085e-03	1.651504e-01	4.392374e-02	1.108929e-02	2.076376e-02	7.439065e-01	1.516630e-02	4.232356e-02	2.848206e-01	3.198633e-02	3.074743e-01	5.834164e-02	2.750535e-01	6.198692e-02	4.583239e-01	2.118064e-01	3.032487e-02	2.245134e-01	1.304456e-02	1.679031e-02	1.712047e-01	2.826034e-02	4.242544e-02	6.144644e-01	1.268548e-01	4.961684e-02	3.441216e-01	2.446461e-01	3.179736e-01	3.278907e-02	1.085284e-02	1.585387e-01	3.990355e-01	1.647872e-01	1.212137e-02	2.191162e-01	4.640100e-02	5.871890e-02	8.057125e-04	2.011168e-02	1.454198e-02	8.998359e-01	5.985838e-03	2.650047e-01	5.898235e-02	1.869730e-01	8.997379e-02	2.425661e-01	1.565002e-01	1.258683e-01	3.965798e-01	1.016521e-01	4.648417e-02	2.693261e-01	6.008955e-02	8.618747e-02	6.343349e-02	2.384322e-01	1.542010e-02	4.593625e-01	1.371643e-01	9.541776e-02	1.129014e-01	5.289231e-02	5.087567e-01	2.231223e-01	6.909598e-03	8.595817e-02	4.214212e-01	1.851201e-01	1.516225e-02	2.692529e-01	2.308535e-02	1.637759e-01	1.573423e-01	1.608588e-01	8.282036e-02	3.646152e-01	7.058745e-02	1.327618e-01	2.169632e-01	1.441319e-01	3.020540e-01	6.504908e-02	1.390400e-01	6.561245e-02	4.440464e-01	3.369963e-02	6.283215e-03	2.992987e-01	1.510597e-01	4.420044e-01	5.437287e-02	1.116489e-01	3.919738e-01	4.404394e-01	4.400153e-02	1.296139e-01	3.859452e-01	2.559419e-01	2.300663e-01	2.431387e-01	2.708531e-01	2.184078e-01	2.849318e-01	3.162308e-01	1.804296e-01	2.605705e-01	2.288825e-01	2.578363e-01	2.527108e-01	3.985102e-01	1.797926e-01	1.839976e-01	2.376996e-01	3.641948e-02	5.649587e-01	2.323048e-01	1.663170e-01	4.185405e-01	1.718714e-01	2.792241e-01	1.303640e-01	3.486256e-01	1.605866e-01	1.697284e-01	3.210595e-01	1.483674e-01	3.262138e-01	2.095067e-01	3.159120e-01	2.772288e-01	1.475014e-01	4.222002e-01	1.530695e-01	2.516052e-01	3.337354e-01	1.347786e-01	2.798808e-01	1.218226e-01	3.286704e-01	1.694147e-01	3.800924e-01	2.089912e-01	3.847417e-01	3.094661e-01	9.680101e-02	2.581552e-01	3.161359e-01	1.967111e-01	2.289979e-01	1.136663e-01	4.279848e-01	2.600299e-01	1.983190e-01	2.627528e-01	1.692296e-01	3.869681e-01	1.810496e-01	4.207382e-01	1.496443e-01	1.957717e-01	2.338458e-01	1.416983e-01	2.826852e-01	2.858784e-01	2.897380e-01	3.465627e-01	1.884446e-01	3.180414e-01	1.469513e-01	3.011650e-01	2.624285e-01	1.845905e-01	2.518160e-01	8.354079e-02	6.031224e-01	2.124779e-01	1.008589e-01	4.994236e-01	3.765085e-01	1.101445e-02	2.832379e-01	6.383204e-02	3.238897e-02	9.440218e-01	1.646709e-01	2.340541e-01	2.751777e+00	4.348129e-02	2.523700e-01	2.937099e+00	1.420408e-01	8.135293e-02	1.673663e+00	1.406674e-01	1.079847e-01	3.406941e+00	1.316799e-01	1.696784e-02	1.133416e+00	1.717779e-01	3.630719e+00	4.566844e+00	8.618846e-02	5.280628e-01	1.821495e-01	2.898970e-01	2.782729e+00	9.898701e-01	1.358219e-01	1.830078e+00	1.835317e-01	7.317231e-02	2.678718e+00	2.325674e-01	2.733510e-03	2.842194e+00	2.997095e-01	7.038751e-02	2.602799e+00	6.031051e-01	1.888887e-01	3.929931e+00
33490000	-4.740846e+04	1.500584e+02	5.421918e+00	5.878170e-02	2.921209e-01	3.333169e-02	4.522791e-02	5.090401e-01	6.149766e-02	4.488744e-02	3.144717e-01	2.808774e-02	8.705693e-02	4.976559e-01	2.784030e-02	1.368860e-01	1.907788e-01	7.786117e-02	9.641125e-02	3.819068e-01	1.161560e-01	7.489512e-02	1.452109e-01	1.375970e-01	5.119576e-02	4.845445e-01	1.065567e-01	2.333238e-02	3.215681e-01	7.722856e-02	1.388995e-02	4.477883e-01	1.161927e-01	4.760652e-02	5.060361e-01	2.423464e-01	5.027181e-02	1.392214e-01	1.451779e-02	8.139318e-02	4.045026e-01	1.434918e-01	1.900119e-03	2.924876e-01	7.622463e-02	1.196152e-01	4.176900e-02	1.111337e-02	1.586133e-03	7.609435e-01	6.497273e-02	8.745418e-02	3.367157e-01	7.079723e-02	4.397341e-01	3.903545e-02	2.626332e-02	1.919150e-02	4.081346e-01	1.764760e-01	3.920165e-02	3.405448e-01	1.645143e-02	1.348466e-02	5.504673e-02	1.384762e-01	7.820622e-03	5.844973e-01	2.006745e-01	1.478219e-02	3.650045e-01	2.438351e-02	3.933689e-01	1.672370e-02	1.857372e-01	1.211029e-01	4.156365e-01	1.390352e-01	1.205074e-02	2.592572e-01	5.291740e-02	8.655199e-02	5.164082e-03	2.887103e-02	6.388934e-04	8.201927e-01	5.858129e-02	3.392258e-01	1.268204e-02	8.645137e-02	2.274500e-01	2.066347e-01	1.275561e-01	1.015883e-01	4.763152e-01	1.747481e-01	4.477478e-02	1.728634e-01	2.971026e-02	1.319225e-01	2.901341e-01	2.146568e-01	8.638745e-03	2.593216e-01	9.532627e-02	7.900068e-02	2.892141e-01	3.873063e-02	2.935434e-01	2.848104e-01	1.470087e-02	6.886282e-02	4.203207e-01	1.998458e-01	1.642960e-02	2.863342e-01	8.206938e-03	1.329922e-01	1.779914e-01	1.492618e-01	1.362696e-02	3.449223e-01	1.812054e-01	9.594360e-02	2.181474e-01	1.024798e-01	3.604522e-01	7.176496e-02	1.512120e-01	4.834474e-02	3.460167e-01	2.863206e-01	2.154150e-03	2.278421e-01	8.932174e-02	4.409684e-01	4.570619e-02	1.379521e-01	3.753733e-01	4.411281e-01	3.944561e-02	1.154315e-01	4.039948e-01	2.547112e-01	2.444773e-01	2.679085e-01	2.329030e-01	2.073779e-01	2.694169e-01	3.269497e-01	1.962555e-01	2.234255e-01	3.046534e-01	3.156102e-01	1.563109e-01	3.768575e-01	2.085166e-01	1.887828e-01	2.258431e-01	4.495065e-02	5.635567e-01	2.245463e-01	1.669464e-01	3.415418e-01	1.326408e-01	4.124607e-01	1.133567e-01	3.632090e-01	1.694649e-01	1.880721e-01	2.792540e-01	1.911211e-01	2.798175e-01	2.422236e-01	2.868378e-01	3.237980e-01	1.528384e-01	3.965221e-01	1.268416e-01	2.973641e-01	3.185593e-01	1.372932e-01	2.467834e-01	1.282672e-01	3.593820e-01	1.587695e-01	3.535813e-01	1.974984e-01	3.544824e-01	3.212927e-01	1.267264e-01	2.801391e-01	2.664415e-01	1.667971e-01	2.866224e-01	9.111388e-02	4.464060e-01	2.346916e-01	2.277885e-01	2.348603e-01	1.867230e-01	3.775868e-01	2.008299e-01	3.748834e-01	2.142912e-01	1.871836e-01	2.236418e-01	1.464398e-01	2.697599e-01	2.772226e-01	3.065777e-01	2.892293e-01	2.299488e-01	3.564566e-01	1.243654e-01	3.263142e-01	2.776858e-01	1.780827e-01	2.179173e-01	7.970211e-02	5.861735e-01	2.440347e-01	9.008972e-02	4.597441e-01	3.345643e-01	5.320219e-02	2.998100e-01	6.621181e-02	2.748371e-02	1.940735e+00	1.913323e-01	5.546846e-02	3.417755e+00	1.422506e-01	4.197236e-02	2.152121e+00	2.524659e-01	1.298253e-01	1.647723e+00	8.455538e-02	6.529654e-03	2.214289e+00	2.151277e-01	1.290495e-02	1.173941e+00	1.621199e-01	4.640165e+00	4.769018e+00	9.559910e-02	4.890426e-01	1.706879e-01	2.629248e-01	2.140766e+00	6.858484e-01	1.572149e-01	1.873305e+00	1.821640e-01	4.999157e-02	2.396765e+00	1.160057e-01	3.338154e-03	2.785193e+00	3.672064e-01	8.084513e-02	2.534640e+00	3.890783e-01	2.414309e-01	3.742002e+00
33500000	-4.739722e+04	1.425853e+02	5.562396e+00	9.939878e-02	3.146742e-01	3.700094e-02	6.708416e-02	4.343269e-01	4.751501e-02	6.118697e-02	3.559526e-01	1.886634e-02	6.718566e-02	4.480676e-01	4.874088e-02	1.162678e-01	2.303669e-01	6.325849e-02	6.961162e-02	3.836903e-01	1.368049e-01	5.827339e-02	1.524812e-01	1.249135e-01	6.197928e-02	4.818956e-01	1.204570e-01	1.079242e-01	1.908613e-01	9.949233e-02	2.534551e-02	4.920141e-01	8.436253e-02	1.134565e-01	4.082265e-01	2.472446e-01	1.384854e-01	6.605427e-02	2.653266e-02	8.669093e-02	3.381649e-01	3.402250e-01	7.741382e-04	2.027007e-01	3.144434e-02	1.305252e-01	6.429527e-02	1.020865e-01	1.119033e-02	5.987641e-01	9.313852e-02	6.769785e-02	3.000017e-01	5.596052e-02	3.668299e-01	5.044868e-02	1.590613e-01	4.209371e-02	4.141926e-01	2.394767e-01	1.668342e-02	2.595002e-01	2.805336e-02	8.500328e-03	1.384047e-01	3.477384e-02	8.320654e-04	5.818964e-01	2.355927e-01	4.805522e-02	4.120150e-01	8.469928e-02	3.768694e-01	3.086279e-02	4.749835e-02	8.274273e-02	3.627647e-01	2.421939e-01	1.818210e-02	2.355395e-01	5.857706e-02	3.666070e-02	1.365236e-03	1.451605e-01	4.846973e-04	7.766473e-01	3.968156e-02	2.205264e-01	1.097608e-01	9.917128e-02	5.106097e-01	8.785984e-03	5.114585e-02	1.081164e-01	4.907002e-01	1.384051e-01	2.418632e-02	2.009833e-01	3.760868e-02	6.158560e-02	1.724380e-01	1.803173e-01	5.196829e-02	3.442462e-01	1.894447e-01	3.961436e-02	4.236235e-02	1.732670e-01	3.163229e-01	3.468497e-01	8.158357e-02	7.469612e-02	2.973604e-01	1.829530e-01	1.473900e-02	4.023991e-01	2.785245e-02	2.000451e-01	1.824658e-01	1.899427e-01	3.415403e-02	3.631806e-01	3.021183e-02	1.296095e-01	1.602167e-01	1.687415e-01	2.664765e-01	1.435403e-01	1.314155e-01	6.344747e-02	3.815371e-01	1.838900e-01	2.004145e-04	2.556570e-01	1.152680e-01	4.170808e-01	5.069126e-02	1.216358e-01	4.105922e-01	4.261885e-01	4.871023e-02	1.031005e-01	4.220008e-01	2.273454e-01	2.352989e-01	2.578131e-01	2.795427e-01	2.204182e-01	2.898088e-01	3.132067e-01	1.765663e-01	2.396406e-01	1.807154e-01	3.585769e-01	2.210671e-01	3.483640e-01	2.101913e-01	1.643427e-01	2.771021e-01	3.755228e-02	5.207107e-01	2.850873e-01	1.566497e-01	3.724684e-01	1.291898e-01	3.764959e-01	1.218459e-01	4.564451e-01	1.298373e-01	1.844563e-01	2.292613e-01	1.670263e-01	2.995068e-01	2.676281e-01	2.658388e-01	3.012554e-01	1.944742e-01	3.803758e-01	1.238946e-01	2.925191e-01	2.985998e-01	1.694225e-01	2.394586e-01	1.266678e-01	3.340449e-01	1.516983e-01	3.875890e-01	3.115582e-01	3.036845e-01	2.920881e-01	9.266919e-02	2.732396e-01	2.000729e-01	2.286788e-01	2.980086e-01	1.060431e-01	4.179147e-01	2.758543e-01	2.001879e-01	3.081426e-01	1.980611e-01	2.801244e-01	2.136719e-01	3.492699e-01	2.241019e-01	2.044884e-01	2.221398e-01	1.576783e-01	3.023290e-01	2.762505e-01	2.637422e-01	2.608269e-01	1.947649e-01	3.570605e-01	1.873477e-01	2.711310e-01	2.771299e-01	1.986349e-01	2.531042e-01	7.382518e-02	5.260392e-01	3.026325e-01	9.750315e-02	4.869367e-01	4.131631e-01	1.728197e-01	3.030572e-01	1.378425e-01	5.179541e-02	1.233890e+00	1.416842e-01	7.004582e-02	2.378043e+00	7.701823e-02	8.268419e-01	3.442323e+00	1.450504e-01	2.263119e+00	1.370367e+00	1.132488e-01	2.663751e-01	2.651865e+00	1.512186e-01	2.848373e-04	1.794038e+00	1.726343e-01	3.354938e+00	5.167579e+00	1.076973e-01	4.690670e-01	1.236420e-01	1.641815e-01	2.751687e+00	7.518123e-01	1.496832e-01	2.274473e+00	3.953037e-01	5.651153e-02	2.374382e+00	9.900924e-02	5.637816e-03	3.144936e+00	3.128176e-01	9.104943e-02	2.538381e+00	4.963252e-01	2.992825e-01	3.734943e+00
33510000	-4.736313e+04	1.473900e+02	5.441674e+00	8.936769e-02	2.833079e-01	4.036141e-02	3.328459e-02	4.939039e-01	5.977447e-02	4.657032e-02	3.899159e-01	2.924988e-02	4.386653e-02	4.362783e-01	5.411906e-02	1.147806e-01	1.990058e-01	6.049684e-02	8.677179e-02	3.829940e-01	1.559510e-01	7.927942e-02	1.467708e-01	1.093327e-01	4.503504e-02	4.991253e-01	1.204567e-01	6.251762e-02	1.749951e-01	1.061927e-01	3.488316e-02	6.008737e-01	2.053769e-02	1.457953e-02	4.752328e-01	2.806772e-01	9.270368e-02	3.621144e-02	1.005953e-01	4.906092e-02	4.383664e-01	2.280307e-01	1.818449e-03	2.236520e-01	5.907148e-02	1.140935e-01	6.436757e-02	4.757083e-02	8.477875e-04	7.059735e-01	6.714678e-02	1.475236e-01	2.947790e-01	1.148386e-02	4.110733e-01	3.438989e-02	1.007504e-01	5.217055e-02	3.780112e-01	2.336270e-01	2.340963e-02	3.029541e-01	9.827576e-03	6.250361e-03	1.528864e-01	2.996280e-02	1.944769e-02	5.445238e-01	2.469290e-01	8.271407e-02	4.711340e-01	3.496365e-02	2.627075e-01	3.199979e-02	1.164810e-01	1.485095e-01	4.208356e-01	1.513600e-01	2.411446e-02	2.122156e-01	4.296488e-02	1.035690e-01	6.025561e-03	4.822757e-02	1.260515e-03	8.018580e-01	3.905935e-02	1.999954e-02	1.190647e-02	2.341062e-02	5.111996e-01	3.007246e-01	1.327592e-01	1.138271e-01	3.773746e-01	2.038091e-01	3.777684e-02	2.250284e-01	4.218401e-02	6.470790e-02	2.423209e-01	1.968871e-01	5.537206e-02	3.062185e-01	1.344935e-01	4.796505e-02	1.331784e-01	1.224856e-01	4.426017e-01	2.063240e-01	4.744524e-02	8.648633e-02	3.798213e-01	1.352313e-01	1.151180e-02	3.533383e-01	3.361102e-02	9.065486e-02	1.429340e-01	1.871142e-01	3.721327e-02	3.490471e-01	1.930366e-01	1.352730e-01	2.229796e-01	3.951717e-02	4.217658e-01	1.165356e-01	6.392878e-02	2.033000e-02	2.483108e-01	2.798520e-01	3.882597e-03	3.353036e-01	1.123210e-01	4.541493e-01	4.575295e-02	1.219567e-01	3.781411e-01	4.196872e-01	4.947334e-02	1.129968e-01	4.178427e-01	2.421057e-01	2.420113e-01	2.660113e-01	2.498716e-01	2.036349e-01	2.921095e-01	3.188272e-01	1.854285e-01	2.349734e-01	2.560416e-01	3.279576e-01	1.810274e-01	3.842272e-01	2.392975e-01	1.596879e-01	2.167874e-01	4.724627e-02	5.675069e-01	2.470062e-01	1.382406e-01	3.001806e-01	1.888275e-01	3.456569e-01	1.653350e-01	3.390222e-01	1.598844e-01	1.753317e-01	3.257617e-01	1.433722e-01	2.889618e-01	3.046417e-01	2.630244e-01	3.387327e-01	1.255585e-01	4.012292e-01	1.344796e-01	1.950488e-01	3.628730e-01	1.744883e-01	2.675899e-01	1.053565e-01	3.187857e-01	1.620454e-01	4.138124e-01	2.394698e-01	4.036050e-01	2.742985e-01	8.262665e-02	2.840238e-01	3.043781e-01	1.792073e-01	2.323909e-01	9.734249e-02	4.426088e-01	2.542134e-01	2.058354e-01	2.089657e-01	2.627772e-01	3.100649e-01	2.181921e-01	3.195035e-01	1.875662e-01	2.435345e-01	2.493957e-01	1.664440e-01	3.084081e-01	2.607640e-01	2.643840e-01	3.146770e-01	1.978563e-01	3.357711e-01	1.516956e-01	2.756849e-01	2.297731e-01	1.764195e-01	3.181225e-01	9.834726e-02	5.691429e-01	2.457441e-01	8.676573e-02	4.696986e-01	4.043310e-01	1.178997e-01	2.891739e-01	2.137639e-02	5.640680e-02	1.734669e+00	1.158325e-01	1.715567e-01	1.891596e+00	4.794295e-02	9.083576e-01	2.665614e+00	1.791715e-01	2.095775e+00	1.793715e+00	3.845340e-02	8.088419e-02	2.458465e+00	2.121532e-01	6.975274e-02	1.210809e+00	1.638844e-01	3.874410e+00	5.003260e+00	1.021124e-01	4.953674e-01	1.409514e-01	2.974128e-01	2.289428e+00	1.083462e+00	1.421853e-01	2.467994e+00	2.918495e-01	4.542162e-02	2.441125e+00	1.790800e-01	2.412180e-03	3.060989e+00	3.871333e-01	5.393410e-02	2.489487e+00	3.522965e-01	1.840082e-01	3.396978e+00
33520000	-4.739608e+04	1.435382e+02	5.641119e+00	9.619490e-02	2.277323e-01	2.960282e-02	3.205572e-02	5.638115e-01	5.060273e-02	7.802571e-02	3.282485e-01	1.943868e-02	7.746876e-02	4.466136e-01	5.020480e-02	1.007768e-01	1.546979e-01	6.005545e-02	7.649288e-02	4.597708e-01	1.482061e-01	6.555463e-02	1.286811e-01	1.425695e-01	4.811488e-02	4.916259e-01	1.234540e-01	1.703787e-01	2.389293e-01	6.816634e-02	5.738913e-02	4.281009e-01	3.703567e-02	1.399480e-02	3.712490e-01	2.638964e-01	1.537363e-01	9.590989e-02	1.012135e-01	6.015492e-02	4.351504e-01	2.796251e-01	1.034071e-03	1.846775e-01	3.935812e-02	1.172798e-01	2.963078e-02	5.760607e-02	4.091423e-03	7.164580e-01	7.493396e-02	1.634289e-01	2.174909e-01	5.722317e-02	4.947501e-01	2.442108e-02	4.268586e-02	6.220592e-02	5.206149e-01	1.940903e-01	2.228335e-02	1.930024e-01	7.803193e-03	1.835700e-02	1.972376e-01	7.723536e-02	5.184425e-03	3.890782e-01	3.129074e-01	1.677156e-01	3.967327e-01	4.982461e-02	3.103421e-01	7.536145e-03	6.784885e-02	1.430230e-01	4.058021e-01	1.682141e-01	2.709063e-02	2.188490e-01	3.702114e-02	9.359935e-02	2.228519e-04	1.279700e-01	5.971753e-03	7.024388e-01	6.979719e-02	1.312627e-01	8.212865e-02	2.249260e-01	3.032998e-02	2.525909e-01	2.787619e-01	1.570319e-01	4.507836e-01	1.213846e-01	2.682949e-02	2.096917e-01	3.427858e-02	1.336155e-01	1.558564e-01	2.045259e-01	1.750581e-02	3.902882e-01	9.820828e-02	6.677764e-02	1.549276e-01	6.885372e-02	4.391299e-01	2.517888e-01	1.852233e-02	7.149484e-02	4.011298e-01	1.689706e-01	8.284268e-03	3.167615e-01	3.335900e-02	1.102272e-01	1.988014e-01	2.100649e-01	4.931569e-02	3.600214e-01	7.156948e-02	1.252118e-01	3.128740e-01	6.905604e-02	3.302353e-01	7.416760e-02	8.845525e-02	2.729475e-02	1.925612e-01	3.047942e-01	2.987732e-03	3.484513e-01	1.239109e-01	4.610198e-01	4.270575e-02	1.241930e-01	3.720815e-01	4.339303e-01	4.463823e-02	1.111660e-01	4.102655e-01	2.534076e-01	2.350844e-01	2.678581e-01	2.436499e-01	2.147483e-01	2.981547e-01	3.148741e-01	1.722229e-01	2.548579e-01	2.373735e-01	3.188817e-01	1.888869e-01	3.894139e-01	1.905395e-01	1.828132e-01	2.372334e-01	4.225145e-02	5.406833e-01	2.422729e-01	1.747923e-01	2.893374e-01	1.514059e-01	4.080394e-01	1.512173e-01	2.480416e-01	1.293517e-01	1.936192e-01	4.289875e-01	1.490185e-01	2.906291e-01	2.508266e-01	3.095257e-01	2.520472e-01	1.469030e-01	4.273971e-01	1.736527e-01	1.933012e-01	3.656602e-01	1.596635e-01	2.813751e-01	1.098429e-01	3.517015e-01	1.598865e-01	3.785690e-01	2.170490e-01	3.325230e-01	2.775883e-01	1.728397e-01	2.980978e-01	2.980816e-01	1.787429e-01	2.250777e-01	9.786383e-02	4.314723e-01	2.551215e-01	2.155423e-01	2.699399e-01	1.660451e-01	3.613835e-01	2.026315e-01	3.807039e-01	1.983773e-01	1.937360e-01	2.271827e-01	1.309073e-01	3.074945e-01	2.805654e-01	2.810328e-01	2.979958e-01	2.307801e-01	3.423735e-01	1.288506e-01	2.196367e-01	3.182963e-01	2.104982e-01	2.515689e-01	8.557132e-02	5.703686e-01	2.544239e-01	8.963617e-02	4.944242e-01	3.760970e-01	1.280689e-01	2.991325e-01	1.761874e-01	3.941624e-02	1.528925e+00	1.129739e-01	1.320336e-01	2.242033e+00	9.090600e-02	1.387468e+00	2.419012e+00	1.999848e-01	4.348213e-01	9.360463e-01	1.401872e-01	2.228224e-01	2.804710e+00	1.208756e-01	6.004731e-03	1.101938e+00	1.678529e-01	3.622630e+00	5.151366e+00	1.036843e-01	4.906709e-01	1.561153e-01	2.977179e-01	2.722997e+00	1.151598e+00	7.842684e-02	2.465891e+00	2.786949e-01	6.432998e-02	2.478515e+00	1.392086e-01	4.358886e-03	3.025887e+00	3.000780e-01	8.449002e-02	2.349805e+00	3.766730e-01	2.161761e-01	3.162695e+00
33530000	-4.738545e+04	1.460778e+02	5.579491e+00	5.944773e-02	2.451234e-01	2.856985e-02	6.525097e-02	5.554210e-01	4.618706e-02	4.135050e-02	3.314330e-01	1.885015e-02	5.491851e-02	4.956480e-01	5.779989e-02	1.155760e-01	1.901967e-01	6.941294e-02	1.034368e-01	3.962907e-01	1.250869e-01	6.865816e-02	1.501531e-01	1.416056e-01	4.220048e-02	4.876529e-01	1.097298e-01	3.268852e-02	2.069537e-01	5.340749e-02	7.076339e-02	5.642000e-01	7.198692e-02	7.761165e-02	4.385674e-01	1.822063e-01	2.490739e-01	4.949167e-02	3.049072e-03	4.520977e-02	5.568005e-01	2.635186e-01	1.436638e-03	1.256224e-01	7.412080e-03	2.386330e-01	5.035950e-02	3.789218e-02	2.259838e-02	6.311694e-01	1.934760e-02	6.476322e-02	2.108573e-01	4.654821e-02	5.784285e-01	7.405953e-02	2.534321e-02	5.083467e-02	3.885720e-01	2.694145e-01	3.290460e-02	2.473445e-01	1.092975e-02	6.457986e-02	2.208532e-01	3.985496e-02	3.966738e-02	2.989483e-01	3.360963e-01	4.987959e-02	3.837841e-01	3.223860e-02	4.386671e-01	7.224873e-02	2.318189e-02	1.722674e-01	4.277835e-01	1.422412e-01	1.133233e-02	2.063392e-01	4.003625e-02	1.124677e-01	1.151974e-02	6.743806e-02	3.934336e-03	7.551770e-01	4.946319e-02	2.862040e-02	1.030607e-01	3.586148e-01	4.116397e-01	2.227049e-02	7.579384e-02	9.216235e-02	4.323012e-01	1.730393e-01	4.589790e-02	2.113403e-01	4.525897e-02	8.223593e-02	1.583414e-01	2.275813e-01	2.373665e-02	3.255725e-01	1.825323e-01	3.216352e-02	1.489949e-01	5.400077e-02	4.616060e-01	2.077194e-01	9.551539e-02	8.846483e-02	3.580156e-01	1.731951e-01	9.641491e-03	3.535116e-01	1.717136e-02	2.635469e-01	1.382125e-01	2.162156e-01	3.324313e-02	2.642054e-01	8.457651e-02	1.028319e-01	1.939910e-01	6.438162e-02	4.355137e-01	1.738968e-01	2.938503e-02	5.376726e-02	2.826376e-01	2.715214e-01	4.889163e-04	2.464952e-01	1.450895e-01	4.500596e-01	4.089849e-02	1.190290e-01	3.900129e-01	4.314958e-01	4.744555e-02	1.075946e-01	4.134640e-01	2.418883e-01	2.427483e-01	2.564461e-01	2.589173e-01	2.074959e-01	2.831343e-01	3.191604e-01	1.902094e-01	2.461642e-01	2.430756e-01	3.623187e-01	1.484415e-01	3.651623e-01	1.974476e-01	1.579896e-01	2.794005e-01	4.085373e-02	5.205839e-01	2.589640e-01	1.795984e-01	3.240182e-01	1.525074e-01	3.103741e-01	2.131003e-01	3.111301e-01	1.883042e-01	1.851705e-01	3.153953e-01	1.314498e-01	2.847128e-01	3.139943e-01	2.698431e-01	3.078638e-01	1.594781e-01	3.918238e-01	1.408343e-01	3.215143e-01	2.834067e-01	1.688474e-01	2.262315e-01	9.799235e-02	3.364662e-01	2.023057e-01	3.632357e-01	2.104073e-01	2.657338e-01	3.372971e-01	1.865618e-01	2.415327e-01	3.834829e-01	1.231950e-01	2.517894e-01	1.061609e-01	4.582313e-01	2.421946e-01	1.934133e-01	2.577963e-01	2.369012e-01	3.121270e-01	1.931755e-01	3.314083e-01	1.957069e-01	2.407836e-01	2.321012e-01	1.523151e-01	2.827249e-01	3.020000e-01	2.629600e-01	2.745847e-01	2.098410e-01	3.019734e-01	2.136009e-01	2.843508e-01	2.639569e-01	2.275703e-01	2.241219e-01	8.037405e-02	5.471811e-01	2.721879e-01	1.002569e-01	5.034544e-01	3.822302e-01	1.111233e-01	2.538330e-01	1.455817e-01	2.160445e-02	1.081585e+00	1.101534e-01	7.254814e-02	2.373435e+00	5.636541e-03	1.010444e+00	2.950183e+00	3.245371e-01	3.596863e-01	1.429021e+00	5.757107e-02	1.699256e-01	1.780345e+00	1.973730e-01	3.512795e-02	1.154996e+00	1.628708e-01	3.714658e+00	4.913105e+00	9.672163e-02	5.044442e-01	1.760876e-01	2.712402e-01	3.014441e+00	1.235094e+00	1.413765e-01	2.175686e+00	2.998088e-01	5.256493e-02	2.283765e+00	1.141053e-01	1.706625e-03	2.635108e+00	3.352008e-01	8.964544e-02	2.519136e+00	4.183408e-01	2.372812e-01	3.317983e+00
33540000	-4.740602e+04	1.473082e+02	5.476645e+00	6.102670e-02	2.923429e-01	4.638427e-02	2.350170e-02	5.287282e-01	4.801628e-02	6.151374e-02	2.476055e-01	2.009875e-02	9.533617e-02	5.430440e-01	3.240190e-02	9.460438e-02	2.050303e-01	6.306367e-02	8.432815e-02	4.580542e-01	9.491933e-02	7.214720e-02	1.437346e-01	1.181421e-01	5.154239e-02	5.177816e-01	9.665207e-02	4.890636e-02	2.491210e-01	8.934817e-02	1.142723e-02	4.932462e-01	1.079510e-01	4.005680e-02	4.683643e-01	1.700279e-01	2.145301e-01	1.004991e-01	6.521850e-03	1.055056e-01	4.891464e-01	1.576231e-01	1.426753e-03	2.021854e-01	4.411264e-02	1.112764e-01	7.584901e-02	6.791852e-02	3.791134e-02	5.941236e-01	1.129211e-01	5.146591e-02	2.261238e-01	7.624242e-02	3.773891e-01	1.606399e-01	1.081389e-01	3.491844e-02	4.567983e-01	1.871322e-01	4.863300e-02	2.630712e-01	9.446925e-03	3.489671e-02	7.288017e-02	4.205076e-02	8.920878e-04	5.175360e-01	3.317442e-01	1.359656e-02	3.447910e-01	2.788204e-02	4.586074e-01	2.438318e-02	1.307398e-01	1.263524e-01	3.507293e-01	1.454557e-01	4.260973e-02	2.777110e-01	5.714187e-02	3.115455e-02	1.098628e-02	5.585293e-02	6.631585e-03	8.652699e-01	3.010480e-02	6.408817e-01	4.724547e-02	5.528252e-03	1.137355e-01	1.012619e-02	1.824829e-01	1.200158e-01	3.753037e-01	8.336612e-02	4.754893e-02	3.227586e-01	5.100683e-02	7.174511e-02	2.039715e-01	1.777251e-01	1.473629e-02	3.232373e-01	2.085848e-01	6.966441e-02	4.378743e-02	8.586938e-02	4.867038e-01	1.486568e-01	1.653182e-01	9.235198e-02	3.841297e-01	1.310510e-01	1.123502e-02	3.473882e-01	3.384406e-02	8.512600e-02	5.693375e-02	1.985198e-01	2.065291e-02	5.664788e-01	7.228881e-02	2.512640e-01	3.495173e-01	8.078471e-02	1.544091e-01	1.184965e-01	4.552825e-02	4.088079e-02	3.587730e-01	2.351993e-01	8.562928e-04	2.587194e-01	1.055712e-01	4.296115e-01	4.508667e-02	1.282603e-01	3.970415e-01	4.214049e-01	3.986423e-02	1.177786e-01	4.209522e-01	2.472758e-01	2.354056e-01	2.665960e-01	2.507226e-01	2.197695e-01	2.567359e-01	3.379477e-01	1.855469e-01	2.491769e-01	2.322729e-01	2.971649e-01	2.213853e-01	3.770322e-01	1.458785e-01	1.682839e-01	3.088054e-01	3.857348e-02	5.526515e-01	2.414146e-01	1.673603e-01	3.428242e-01	2.106265e-01	2.882636e-01	1.582857e-01	3.805342e-01	1.696853e-01	1.936753e-01	2.561051e-01	1.753079e-01	3.249697e-01	2.307140e-01	2.690084e-01	2.995887e-01	1.345758e-01	4.510520e-01	1.147835e-01	2.598285e-01	3.172896e-01	2.005670e-01	2.223149e-01	1.319009e-01	3.289808e-01	1.896803e-01	3.494380e-01	1.767062e-01	3.967795e-01	3.004767e-01	1.260376e-01	3.457033e-01	2.471934e-01	1.710600e-01	2.360433e-01	1.391272e-01	3.691248e-01	3.014325e-01	1.903156e-01	2.618610e-01	2.356074e-01	3.468488e-01	1.556829e-01	2.803589e-01	2.899613e-01	1.964197e-01	2.332601e-01	1.864829e-01	3.290997e-01	2.436268e-01	2.407906e-01	3.770340e-01	1.401061e-01	3.855695e-01	9.729042e-02	2.063068e-01	3.143307e-01	1.979557e-01	2.814068e-01	7.061332e-02	5.780053e-01	2.695622e-01	8.181916e-02	5.136819e-01	3.587397e-01	2.531860e-02	2.646955e-01	8.086366e-03	7.207164e-02	1.292872e+00	1.361928e-01	1.009481e-01	2.408891e+00	1.064179e-01	4.028654e-01	2.926801e+00	2.784918e-01	7.547396e-01	1.501760e+00	6.509958e-02	1.530426e-01	2.442008e+00	1.777634e-01	3.384786e-02	2.113880e+00	1.596087e-01	3.881155e+00	4.375198e+00	8.936907e-02	5.195630e-01	1.456449e-01	2.259823e-01	2.257089e+00	6.561091e-01	1.634452e-01	2.361870e+00	2.200061e-01	6.248777e-02	2.364325e+00	3.580463e-01	2.163757e-03	3.062842e+00	3.720056e-01	6.344936e-02	2.601013e+00	6.623929e-01	3.369946e-01	4.356104e+00
33550000	-4.739272e+04	1.460612e+02	5.458970e+00	4.422594e-02	3.387659e-01	4.127379e-02	3.041211e-02	4.933456e-01	5.197667e-02	4.608251e-02	2.789586e-01	3.082192e-02	6.634990e-02	5.425256e-01	3.526152e-02	9.791266e-02	1.764181e-01	4.633496e-02	7.551833e-02	4.626488e-01	1.411672e-01	8.786868e-02	1.297424e-01	1.096412e-01	4.085823e-02	5.230710e-01	1.088185e-01	3.694272e-02	9.794031e-02	9.954368e-02	6.815797e-02	6.099930e-01	8.742236e-02	6.998119e-02	4.573177e-01	2.287056e-01	1.347757e-01	9.540384e-02	1.381592e-02	1.036279e-01	4.513006e-01	2.129929e-01	1.471498e-03	1.969913e-01	3.361582e-02	1.438843e-01	4.321286e-02	1.011901e-01	6.596845e-03	6.237244e-01	8.139147e-02	1.021258e-01	2.988869e-01	7.606877e-02	3.242208e-01	9.702889e-02	1.016689e-01	3.839482e-02	5.180740e-01	1.767789e-01	3.636712e-02	2.185077e-01	1.187740e-02	1.993257e-02	1.856503e-01	3.942251e-02	9.826329e-03	5.286216e-01	2.165467e-01	8.971593e-02	3.105514e-01	4.121900e-02	4.579524e-01	2.155906e-02	7.900215e-02	1.960494e-01	3.738803e-01	1.085614e-01	2.969001e-02	2.418733e-01	4.994552e-02	6.602116e-02	3.002235e-02	4.385453e-02	2.431238e-03	8.521786e-01	5.492081e-03	3.010952e-01	6.225174e-02	8.353793e-02	1.347245e-01	4.459334e-02	3.737974e-01	7.102887e-02	4.512348e-01	1.600453e-01	4.253467e-02	2.258273e-01	4.932904e-02	1.156517e-01	2.226407e-01	1.203081e-01	5.312263e-03	4.619604e-01	7.412684e-02	4.283261e-02	1.221458e-01	2.632604e-02	5.420319e-01	2.370273e-01	2.963638e-02	5.800316e-02	3.968222e-01	1.611739e-01	7.805941e-03	3.410888e-01	3.510612e-02	1.407453e-01	1.062098e-01	1.797911e-01	1.867548e-02	4.813605e-01	7.321782e-02	9.330564e-02	3.274539e-01	4.815396e-02	3.316106e-01	7.435733e-02	1.251186e-01	4.149242e-02	2.454925e-01	3.371595e-01	5.833683e-04	2.896303e-01	8.564193e-02	4.358105e-01	4.686709e-02	1.173267e-01	3.999958e-01	4.394840e-01	4.158297e-02	1.225017e-01	3.964313e-01	2.580913e-01	2.480289e-01	2.553880e-01	2.384918e-01	2.210031e-01	2.692783e-01	3.250105e-01	1.847080e-01	2.486170e-01	2.604373e-01	3.168247e-01	1.741210e-01	4.057790e-01	1.964387e-01	1.545642e-01	2.432181e-01	4.082712e-02	5.102572e-01	2.717707e-01	1.771449e-01	3.676647e-01	1.697610e-01	3.265740e-01	1.360003e-01	3.155824e-01	1.992122e-01	2.075924e-01	2.776130e-01	1.355349e-01	2.867264e-01	2.583410e-01	3.193977e-01	2.909249e-01	1.492103e-01	4.293741e-01	1.304906e-01	3.008559e-01	2.667359e-01	1.921760e-01	2.402322e-01	1.232962e-01	3.013184e-01	1.664905e-01	4.088949e-01	1.775435e-01	4.015619e-01	3.368866e-01	8.400809e-02	4.093009e-01	1.555210e-01	1.816654e-01	2.535127e-01	9.782071e-02	4.481332e-01	2.493959e-01	2.046502e-01	2.929823e-01	1.601300e-01	3.344447e-01	2.124429e-01	3.584378e-01	2.309761e-01	2.099635e-01	2.006226e-01	1.398165e-01	3.336254e-01	2.491881e-01	2.773700e-01	2.968252e-01	1.789486e-01	4.096759e-01	1.145503e-01	2.808288e-01	2.670816e-01	1.501372e-01	3.019524e-01	7.797074e-02	5.381896e-01	3.080757e-01	7.576395e-02	5.057569e-01	3.874391e-01	6.484620e-02	3.070887e-01	1.812946e-01	9.629426e-02	1.471395e+00	1.527957e-01	7.452175e-02	3.078896e+00	2.134222e-02	5.151476e-01	3.593208e+00	3.043226e-01	1.809568e+00	1.518956e+00	1.611435e-01	4.623368e-01	1.616851e+00	1.640934e-01	9.277066e-02	1.298302e+00	1.883128e-01	3.316334e+00	4.790978e+00	9.310680e-02	5.197697e-01	1.911913e-01	3.009483e-01	2.544229e+00	1.238440e+00	1.178590e-01	2.374861e+00	2.983396e-01	5.535811e-02	2.286880e+00	2.417346e-01	1.702230e-03	3.506878e+00	3.920245e-01	6.208746e-02	2.503972e+00	6.387921e-01	2.507508e-01	3.615679e+00
33560000	-4.740875e+04	1.365675e+02	5.930016e+00	1.141857e-01	2.881874e-01	3.749463e-02	3.242563e-02	4.866803e-01	4.102635e-02	7.043321e-02	3.804169e-01	1.942061e-02	4.445830e-02	4.479745e-01	3.729648e-02	8.669343e-02	1.717517e-01	6.205678e-02	6.759761e-02	4.859975e-01	1.259030e-01	8.130067e-02	1.477227e-01	1.121755e-01	4.579648e-02	4.844539e-01	1.285507e-01	6.814923e-02	1.808467e-01	8.526140e-02	2.988146e-02	5.739126e-01	6.194868e-02	3.681935e-02	3.950065e-01	2.395883e-01	2.184485e-01	3.113467e-02	7.900267e-02	7.158863e-02	3.310753e-01	2.503713e-01	4.535251e-04	3.041048e-01	4.240643e-02	2.621065e-01	4.894328e-02	2.594633e-02	2.931917e-04	5.880908e-01	7.461988e-02	1.550906e-01	2.661616e-01	1.978082e-02	3.788249e-01	6.327761e-02	1.168644e-01	1.727088e-02	4.128511e-01	1.815399e-01	3.077596e-02	3.227285e-01	3.483368e-02	1.681818e-02	1.788627e-01	7.332657e-02	8.062458e-03	4.621658e-01	2.607643e-01	2.355638e-02	2.787626e-01	9.388758e-02	5.264791e-01	3.400967e-02	4.330464e-02	1.384462e-01	3.722596e-01	1.690177e-01	8.484483e-03	2.569364e-01	5.485565e-02	1.220620e-02	6.479737e-03	1.761688e-02	5.414779e-04	9.221314e-01	4.102427e-02	5.624545e-02	7.484779e-02	1.621764e-01	3.517801e-01	6.298537e-02	2.919649e-01	6.218420e-02	3.534655e-01	1.470084e-01	6.412705e-02	3.091727e-01	6.404215e-02	5.089892e-02	1.183462e-01	2.372561e-01	2.315914e-02	4.208089e-01	1.495307e-01	8.891171e-03	1.127018e-01	1.189615e-01	3.572861e-01	2.454086e-01	1.567508e-01	1.097592e-01	3.347220e-01	1.857004e-01	1.024638e-02	3.212827e-01	3.828934e-02	1.281374e-01	1.469047e-01	2.560726e-01	3.107271e-02	3.013667e-01	1.364458e-01	6.405215e-02	1.648384e-01	8.380866e-02	4.077552e-01	1.809245e-01	9.862108e-02	2.313250e-02	2.579163e-01	3.044243e-01	5.836150e-04	2.837026e-01	1.302407e-01	4.133378e-01	4.552982e-02	1.222602e-01	4.188721e-01	4.144569e-01	4.575740e-02	1.047227e-01	4.350630e-01	2.567302e-01	2.461427e-01	2.719894e-01	2.251376e-01	2.123184e-01	2.726151e-01	3.287633e-01	1.863032e-01	2.238449e-01	2.149800e-01	3.531963e-01	2.079788e-01	4.124163e-01	2.286903e-01	1.147611e-01	2.441323e-01	4.687589e-02	5.480905e-01	2.632360e-01	1.417977e-01	3.367955e-01	1.306608e-01	3.944136e-01	1.381302e-01	3.297571e-01	2.038102e-01	1.401163e-01	3.263163e-01	2.190781e-01	3.057931e-01	2.467371e-01	2.283918e-01	2.962673e-01	2.026968e-01	3.730863e-01	1.279496e-01	2.364913e-01	3.211061e-01	1.396640e-01	3.027386e-01	1.267562e-01	3.200442e-01	1.941984e-01	3.590013e-01	2.458994e-01	3.971409e-01	3.230015e-01	3.395818e-02	2.933872e-01	2.196340e-01	1.811230e-01	3.058558e-01	1.283764e-01	3.784591e-01	3.079695e-01	1.851950e-01	2.106101e-01	2.029831e-01	4.350302e-01	1.513766e-01	2.881832e-01	2.143035e-01	2.266528e-01	2.708605e-01	1.482133e-01	2.918832e-01	2.447032e-01	3.152002e-01	3.177267e-01	2.202645e-01	3.121308e-01	1.498780e-01	2.848754e-01	2.858311e-01	1.896061e-01	2.396874e-01	8.263846e-02	5.888603e-01	2.457810e-01	8.272023e-02	4.671504e-01	3.756390e-01	9.551442e-02	2.716150e-01	1.853736e-03	8.842018e-03	1.327970e+00	1.046123e-01	7.111738e-02	1.862582e+00	4.916936e-02	1.129804e-01	2.717211e+00	8.643782e-03	1.139362e+00	1.610735e+00	9.883013e-03	4.373256e-02	2.795379e+00	1.627188e-01	1.335082e-01	1.374166e+00	1.412487e-01	3.374343e+00	5.145391e+00	1.040090e-01	4.956460e-01	1.877576e-01	2.357343e-01	2.710630e+00	1.233229e+00	1.099521e-01	2.163107e+00	2.936103e-01	3.972675e-02	2.551539e+00	1.669721e-01	7.263344e-03	2.834912e+00	2.777100e-01	5.578723e-02	2.210347e+00	4.602003e-01	2.739594e-01	3.713401e+00
33570000	-4.737532e+04	1.462700e+02	5.482811e+00	6.709318e-02	3.128206e-01	3.997005e-02	5.550223e-02	4.484299e-01	7.618400e-02	7.009112e-02	2.729719e-01	2.473317e-02	4.271780e-02	5.475453e-01	4.194075e-02	8.248536e-02	1.571287e-01	8.750014e-02	8.198171e-02	4.680805e-01	1.228236e-01	8.174361e-02	1.479337e-01	9.677474e-02	6.794645e-02	5.016215e-01	1.039800e-01	7.742929e-02	1.721292e-01	1.522695e-01	2.917764e-02	5.044604e-01	6.453399e-02	6.584897e-02	4.753948e-01	3.069121e-01	1.060205e-01	1.498336e-02	3.084022e-02	1.039682e-01	4.357307e-01	2.090599e-01	7.006567e-04	2.158614e-01	3.467915e-02	1.334665e-01	4.574511e-02	4.388594e-02	2.071583e-03	7.485632e-01	2.626764e-02	1.094320e-01	2.983716e-01	2.149831e-03	4.184873e-01	6.304239e-02	1.085170e-01	6.323767e-02	4.771897e-01	1.441554e-01	3.876782e-02	2.603142e-01	1.633517e-02	2.611515e-03	1.369254e-01	3.359799e-02	1.283676e-02	5.832723e-01	2.307560e-01	2.365174e-02	5.530384e-01	3.174631e-02	2.885715e-01	3.399586e-03	9.959246e-02	1.527874e-01	4.165631e-01	1.815618e-01	9.809852e-03	2.070639e-01	3.221403e-02	1.324467e-02	4.655831e-03	6.670288e-02	7.259484e-03	8.187532e-01	8.938392e-02	4.955809e-02	2.354449e-01	2.155418e-02	2.201959e-01	2.782513e-01	1.949957e-01	9.726444e-02	3.920858e-01	1.756883e-01	3.708553e-02	2.652151e-01	3.266075e-02	1.132674e-01	2.244384e-01	1.720955e-01	1.010702e-02	2.864959e-01	1.935958e-01	1.073989e-02	4.794267e-02	7.813223e-02	5.863096e-01	1.768924e-01	9.998319e-02	6.973490e-02	3.871848e-01	1.576463e-01	1.650588e-02	3.406656e-01	2.826252e-02	5.771312e-02	1.379064e-01	2.777847e-01	1.190664e-02	3.473408e-01	1.673483e-01	1.362963e-01	2.351109e-01	8.099460e-02	2.850201e-01	1.151782e-01	1.473999e-01	2.284333e-02	2.658503e-01	3.791190e-01	2.659360e-04	2.401681e-01	9.175336e-02	4.268472e-01	5.035899e-02	1.175090e-01	4.052848e-01	4.276139e-01	3.969396e-02	1.242721e-01	4.084201e-01	2.467468e-01	2.469964e-01	2.788354e-01	2.274215e-01	2.158345e-01	2.774492e-01	3.227123e-01	1.840040e-01	2.223983e-01	2.798665e-01	2.533986e-01	2.443365e-01	3.594586e-01	2.183672e-01	1.625780e-01	2.595962e-01	4.415872e-02	5.208037e-01	2.560365e-01	1.790011e-01	2.870342e-01	2.062923e-01	3.860174e-01	1.206562e-01	3.362547e-01	1.352086e-01	1.916478e-01	3.368889e-01	1.538448e-01	2.717559e-01	2.916013e-01	2.827980e-01	3.158991e-01	1.582134e-01	4.048393e-01	1.210481e-01	3.094181e-01	2.413251e-01	1.496806e-01	2.995762e-01	9.240381e-02	3.364786e-01	1.588594e-01	4.122583e-01	2.221398e-01	4.332047e-01	2.995230e-01	4.513254e-02	2.797156e-01	2.926116e-01	2.039994e-01	2.236735e-01	1.196033e-01	4.011709e-01	2.751206e-01	2.041053e-01	2.717529e-01	1.816990e-01	3.416151e-01	2.049330e-01	3.748190e-01	2.602255e-01	1.654997e-01	1.994558e-01	1.376886e-01	3.084510e-01	2.773142e-01	2.765461e-01	3.264221e-01	2.107312e-01	3.349148e-01	1.279319e-01	2.820824e-01	3.056336e-01	1.889347e-01	2.233493e-01	7.902058e-02	5.642834e-01	2.666941e-01	9.000192e-02	4.981744e-01	3.965818e-01	7.437814e-02	2.915754e-01	5.784883e-02	8.007481e-02	1.581459e+00	1.165584e-01	1.153972e-01	2.896468e+00	1.372582e-01	4.738638e-01	2.640746e+00	2.525316e-02	6.094330e-01	1.422820e+00	3.703117e-02	1.114998e+00	2.714220e+00	1.319579e-01	8.230709e-02	1.506317e+00	1.802453e-01	3.496848e+00	4.429601e+00	8.480190e-02	5.253106e-01	2.071318e-01	2.480959e-01	2.746203e+00	1.359352e+00	9.318980e-02	2.018671e+00	4.322032e-01	1.036520e-01	2.244255e+00	1.997423e-01	5.087096e-03	3.194700e+00	3.203995e-01	7.706146e-02	2.819694e+00	6.442664e-01	2.112225e-01	3.877282e+00
33580000	-4.739891e+04	1.426947e+02	5.595027e+00	4.729015e-02	2.714806e-01	3.867874e-02	4.731099e-02	5.324519e-01	6.278761e-02	3.830037e-02	3.596811e-01	2.305602e-02	7.311335e-02	4.687761e-01	3.707312e-02	1.300149e-01	1.801500e-01	4.967584e-02	7.127099e-02	4.462609e-01	1.226274e-01	7.719795e-02	1.538149e-01	1.226921e-01	4.272953e-02	4.956825e-01	1.078830e-01	5.144914e-02	2.057568e-01	8.743769e-02	2.482261e-02	4.807510e-01	1.497828e-01	7.589437e-02	5.528502e-01	1.321954e-01	1.378354e-01	6.573871e-02	3.548588e-02	9.633212e-02	4.464579e-01	1.810867e-01	3.031961e-03	2.351164e-01	3.797492e-02	2.476894e-01	6.048871e-02	5.799031e-02	4.223417e-03	6.130502e-01	1.655793e-02	8.618155e-02	4.776102e-01	1.533941e-02	2.091220e-01	8.161102e-02	1.301358e-01	3.728014e-02	5.264062e-01	1.533810e-01	3.936999e-02	2.217981e-01	2.176458e-02	8.239262e-03	1.672108e-01	1.137888e-01	7.661283e-03	4.575302e-01	2.455698e-01	5.630017e-02	4.301987e-01	1.520281e-02	3.680338e-01	5.247804e-03	1.250168e-01	1.354691e-01	3.867574e-01	1.410308e-01	2.775987e-02	2.647924e-01	4.419040e-02	1.860500e-02	4.235178e-03	1.497035e-01	2.042710e-03	8.178743e-01	7.539368e-03	4.781515e-02	3.915149e-01	1.687991e-01	6.598744e-02	1.545883e-01	1.712952e-01	1.229847e-01	4.324686e-01	1.786289e-01	2.447899e-02	2.055172e-01	3.592162e-02	6.889553e-02	2.318835e-01	1.276197e-01	2.152634e-02	4.052800e-01	1.447949e-01	6.486569e-02	4.625791e-02	3.064527e-02	4.014320e-01	3.646718e-01	9.212737e-02	1.059692e-01	3.906511e-01	1.600383e-01	6.528238e-03	3.143441e-01	2.246918e-02	1.675347e-01	1.855044e-01	2.337421e-01	2.691946e-02	2.321155e-01	1.541838e-01	8.133927e-02	2.630628e-01	1.673710e-01	2.521193e-01	6.246198e-02	1.736456e-01	1.629376e-02	2.918955e-01	3.264725e-01	4.241249e-04	2.581323e-01	1.067818e-01	4.404295e-01	5.150015e-02	1.263003e-01	3.817701e-01	4.104712e-01	5.079435e-02	1.021917e-01	4.365428e-01	2.602771e-01	2.330518e-01	2.734121e-01	2.332591e-01	2.179172e-01	2.701946e-01	3.236865e-01	1.882017e-01	1.976526e-01	2.631683e-01	3.767459e-01	1.624333e-01	3.388856e-01	2.108805e-01	1.543403e-01	2.958936e-01	4.571021e-02	5.139965e-01	2.517606e-01	1.885327e-01	3.555195e-01	1.959437e-01	3.070672e-01	1.414695e-01	4.462572e-01	1.833080e-01	1.232678e-01	2.471670e-01	1.605694e-01	3.391832e-01	2.269561e-01	2.732913e-01	2.716160e-01	1.636404e-01	4.370759e-01	1.276678e-01	2.677373e-01	2.798873e-01	1.752270e-01	2.771484e-01	1.515092e-01	3.305871e-01	1.812918e-01	3.366119e-01	1.976899e-01	3.880222e-01	2.986795e-01	1.156083e-01	3.051716e-01	4.074206e-01	1.398119e-01	1.475959e-01	1.023484e-01	4.107469e-01	3.037178e-01	1.831869e-01	2.481237e-01	1.897394e-01	3.429150e-01	2.192219e-01	3.476130e-01	2.214625e-01	1.835194e-01	2.474051e-01	1.204614e-01	3.028879e-01	2.935775e-01	2.830732e-01	2.916270e-01	2.017886e-01	3.592473e-01	1.473372e-01	2.760709e-01	2.904218e-01	2.111978e-01	2.223095e-01	7.942542e-02	5.549662e-01	2.782015e-01	8.740687e-02	5.036660e-01	3.773788e-01	9.736138e-02	2.552424e-01	3.157291e-01	1.303297e-02	1.117263e+00	1.653331e-01	1.073188e-01	3.321733e+00	8.917768e-02	1.488875e+00	2.922160e+00	1.530872e-01	1.830701e-01	1.097572e+00	1.012408e-01	1.740639e-01	3.313134e+00	1.693135e-01	5.370944e-02	1.469769e+00	1.818928e-01	3.708880e+00	5.079676e+00	9.444512e-02	4.827581e-01	1.007613e-01	1.667897e-01	2.327027e+00	8.638419e-01	3.320236e-01	2.365257e+00	3.157701e-01	7.183050e-02	2.320584e+00	1.531697e-01	2.175168e-03	3.247258e+00	3.007507e-01	6.037722e-02	2.465621e+00	5.583928e-01	1.523035e-01	3.826219e+00
33590000	-4.741122e+04	1.447239e+02	5.566165e+00	5.862974e-02	3.100010e-01	4.302109e-02	2.331021e-02	5.123128e-01	5.272514e-02	6.990028e-02	3.024057e-01	2.418838e-02	7.347216e-02	4.910604e-01	3.897308e-02	9.066661e-02	2.106531e-01	9.166774e-02	6.116790e-02	4.163146e-01	1.295301e-01	8.890170e-02	1.426509e-01	1.374011e-01	4.803597e-02	4.698990e-01	1.131113e-01	4.488198e-02	1.282294e-01	1.184833e-01	3.194130e-02	5.947678e-01	8.169625e-02	3.240061e-02	3.635868e-01	3.662558e-01	1.187417e-01	1.162101e-01	2.805016e-03	5.376585e-02	3.966706e-01	3.527220e-01	2.423995e-03	1.739261e-01	2.049137e-02	2.098028e-01	1.899420e-02	1.388422e-02	1.829644e-02	7.032711e-01	3.575131e-02	9.171705e-02	1.881183e-01	1.939652e-01	3.558649e-01	1.195090e-01	5.082560e-02	6.823081e-02	3.885070e-01	1.801949e-01	4.070142e-02	2.944241e-01	2.794171e-02	2.269529e-02	1.550815e-01	6.285861e-02	1.946206e-02	5.220010e-01	2.179015e-01	2.396748e-02	2.329573e-01	1.838432e-01	4.558759e-01	1.035620e-02	9.299990e-02	1.753177e-01	3.671192e-01	1.569309e-01	2.174223e-02	2.356040e-01	4.328593e-02	1.119643e-02	8.091390e-03	5.864759e-02	1.604770e-03	9.006617e-01	1.979815e-02	3.817100e-02	3.420866e-02	2.323169e-01	4.614117e-01	1.343357e-01	9.955599e-02	9.260414e-02	4.409139e-01	1.518252e-01	3.337145e-02	2.331429e-01	4.814249e-02	7.669789e-02	1.248425e-01	1.794739e-01	3.280341e-02	3.865783e-01	1.996040e-01	6.214482e-02	1.485284e-01	1.318434e-01	4.882266e-01	1.161400e-01	5.311678e-02	7.841810e-02	4.169828e-01	1.575351e-01	6.868088e-03	3.181249e-01	2.207097e-02	1.678834e-01	1.912518e-01	1.807383e-01	6.355082e-02	2.727578e-01	1.238179e-01	2.139128e-01	2.529222e-01	1.104726e-01	1.985405e-01	1.062261e-01	1.179257e-01	9.833870e-02	3.690527e-01	1.998609e-01	2.219244e-04	2.458597e-01	8.666608e-02	4.254981e-01	4.844696e-02	1.287739e-01	3.972811e-01	4.339178e-01	4.552947e-02	1.182997e-01	4.022530e-01	2.502163e-01	2.379587e-01	2.731635e-01	2.386614e-01	2.169612e-01	2.804014e-01	3.166289e-01	1.860085e-01	2.977697e-01	2.264398e-01	3.020332e-01	1.737573e-01	4.294812e-01	2.139927e-01	1.534990e-01	2.030271e-01	4.781500e-02	4.859440e-01	2.761642e-01	1.900768e-01	3.881090e-01	1.614332e-01	3.123350e-01	1.381227e-01	3.737475e-01	1.538327e-01	1.909838e-01	2.814360e-01	1.729832e-01	2.862511e-01	2.420716e-01	2.986940e-01	3.213310e-01	1.829645e-01	3.476158e-01	1.480886e-01	2.539028e-01	3.083883e-01	1.806275e-01	2.570814e-01	1.294235e-01	3.087463e-01	2.087772e-01	3.530529e-01	2.582919e-01	3.833824e-01	2.670001e-01	9.132559e-02	2.595920e-01	2.895999e-01	2.013044e-01	2.495037e-01	1.028988e-01	4.247198e-01	2.858421e-01	1.865393e-01	2.418623e-01	1.729350e-01	4.225687e-01	1.626340e-01	3.710606e-01	2.337637e-01	1.779658e-01	2.172098e-01	1.440511e-01	3.059457e-01	2.972245e-01	2.527787e-01	2.931850e-01	2.342895e-01	3.330891e-01	1.394365e-01	3.457790e-01	2.762231e-01	1.680875e-01	2.099104e-01	6.828687e-02	5.782924e-01	2.529108e-01	1.005100e-01	4.757818e-01	4.104860e-01	5.560547e-02	2.854686e-01	3.531445e-02	2.102984e-02	1.020037e+00	9.512834e-02	3.975121e-02	4.861982e+00	4.638325e-02	1.196994e-01	1.530027e+00	1.959084e-01	4.059592e-01	2.285225e+00	2.630582e-01	4.481339e-02	1.855424e+00	1.743241e-01	3.649868e-02	1.991176e+00	1.459895e-01	3.859409e+00	4.307217e+00	8.989163e-02	5.142040e-01	1.958762e-01	2.725722e-01	2.620723e+00	1.819795e+00	1.934159e-01	2.039237e+00	1.807148e-01	5.139672e-02	2.320787e+00	2.336563e-01	3.373195e-03	3.044845e+00	3.765227e-01	7.537003e-02	2.713446e+00	4.326638e-01	2.929474e-01	3.868150e+00
33600000	-4.739561e+04	1.489709e+02	5.437901e+00	8.314700e-02	3.120833e-01	3.844627e-02	4.457128e-02	4.567071e-01	6.504501e-02	3.874277e-02	2.768301e-01	2.938759e-02	5.266494e-02	5.663280e-01	3.604651e-02	1.138429e-01	1.590007e-01	6.000969e-02	1.166237e-01	4.392809e-01	1.112421e-01	6.417135e-02	1.164035e-01	1.220832e-01	4.882308e-02	5.284761e-01	1.200427e-01	5.919054e-02	2.541284e-01	1.034956e-01	1.872483e-02	3.646477e-01	1.998130e-01	7.046765e-02	4.613259e-01	2.296893e-01	1.434396e-01	6.803118e-02	2.704638e-02	7.650320e-02	3.685167e-01	3.421433e-01	4.486226e-04	1.948946e-01	1.749358e-02	1.823256e-01	3.296662e-02	5.461687e-02	1.209719e-02	6.448816e-01	7.311216e-02	4.760912e-02	2.171790e-01	3.324287e-02	4.816504e-01	1.023935e-01	1.179251e-01	7.346398e-02	4.152204e-01	1.827563e-01	3.284373e-02	2.707193e-01	2.499635e-02	4.176895e-02	1.665178e-01	6.268174e-02	3.909026e-04	5.771249e-01	1.515157e-01	3.706693e-02	2.980702e-01	4.973692e-02	4.638132e-01	2.256134e-02	1.287515e-01	1.683698e-01	3.537273e-01	1.621918e-01	2.013265e-02	2.297682e-01	6.581018e-02	2.317283e-02	8.271291e-03	5.685235e-02	2.137967e-03	8.843003e-01	2.526530e-02	5.574972e-02	1.497030e-01	1.884687e-01	4.238871e-01	7.052837e-02	1.116631e-01	1.077167e-01	4.680609e-01	1.418795e-01	3.714704e-02	2.102902e-01	3.490581e-02	7.762142e-02	1.929496e-01	2.763294e-01	2.616118e-02	2.101730e-01	2.167654e-01	3.194327e-02	5.487914e-02	5.788769e-02	4.873465e-01	3.079538e-01	5.998962e-02	9.781289e-02	3.327106e-01	1.598744e-01	1.578978e-02	3.660115e-01	2.780097e-02	7.527732e-02	1.467964e-01	2.772922e-01	6.388227e-03	3.136034e-01	1.806425e-01	4.938815e-02	2.325870e-01	2.263743e-01	3.591698e-01	8.189170e-02	5.058897e-02	7.188951e-02	4.023074e-01	9.578848e-02	1.291414e-03	2.846709e-01	1.440522e-01	4.200936e-01	4.941912e-02	1.252846e-01	4.052026e-01	4.317440e-01	4.543675e-02	1.272840e-01	3.955353e-01	2.436295e-01	2.386461e-01	2.629390e-01	2.547854e-01	2.194839e-01	2.864811e-01	3.167066e-01	1.773284e-01	2.600505e-01	2.613603e-01	2.946427e-01	1.839465e-01	3.579753e-01	2.325370e-01	1.722006e-01	2.372871e-01	4.338686e-02	5.106670e-01	2.786176e-01	1.673285e-01	4.487499e-01	1.781989e-01	2.634725e-01	1.095788e-01	4.381281e-01	1.367360e-01	1.296220e-01	2.955138e-01	2.031842e-01	3.274386e-01	2.289295e-01	2.404478e-01	3.173440e-01	1.616319e-01	4.026028e-01	1.184213e-01	2.711633e-01	2.486537e-01	1.712396e-01	3.089434e-01	1.145926e-01	3.696530e-01	1.400631e-01	3.756913e-01	2.454515e-01	4.671770e-01	2.191639e-01	6.820757e-02	3.085007e-01	3.133144e-01	1.271982e-01	2.509867e-01	1.080804e-01	4.302811e-01	2.516342e-01	2.100043e-01	2.585812e-01	1.710849e-01	3.840122e-01	1.863218e-01	3.529141e-01	2.133971e-01	1.989818e-01	2.347070e-01	1.660576e-01	2.967188e-01	2.933948e-01	2.438288e-01	2.881342e-01	2.381883e-01	3.472516e-01	1.264259e-01	2.735775e-01	3.070920e-01	1.679126e-01	2.514179e-01	7.136309e-02	5.994173e-01	2.393006e-01	8.991909e-02	5.003414e-01	3.751280e-01	9.849381e-03	2.782513e-01	1.268416e-01	1.413791e-02	1.670535e+00	1.256098e-01	7.467332e-02	1.788114e+00	3.115217e-02	2.983225e-02	3.196222e+00	1.680774e-01	2.456557e-01	1.218276e+00	1.807251e-02	1.112281e-01	4.117374e+00	1.037227e-01	3.262727e-02	1.322789e+00	1.435915e-01	3.871350e+00	4.620181e+00	9.640811e-02	5.246242e-01	1.988297e-01	3.739385e-01	2.811238e+00	1.285022e+00	8.320189e-02	1.934283e+00	2.308896e-01	5.499428e-02	2.043612e+00	1.514918e-01	6.482123e-03	3.001089e+00	4.387088e-01	6.558241e-02	2.249075e+00	4.435414e-01	2.187606e-01	3.937177e+00
33610000	-4.740202e+04	1.337622e+02	6.025454e+00	7.209833e-02	3.312986e-01	3.743083e-02	6.087694e-02	4.440937e-01	5.420166e-02	4.431995e-02	3.768572e-01	2.859329e-02	4.403473e-02	4.663844e-01	3.981042e-02	1.238078e-01	1.744696e-01	5.182698e-02	5.954197e-02	4.780336e-01	1.123200e-01	6.713964e-02	1.540752e-01	1.213821e-01	4.211744e-02	5.097983e-01	1.054873e-01	1.420577e-02	4.610158e-02	1.274026e-01	1.421851e-02	6.063696e-01	1.917019e-01	4.265807e-02	3.447840e-01	4.495661e-01	5.785488e-02	6.766617e-02	3.747082e-02	8.600346e-02	4.850700e-01	2.280816e-01	1.119458e-03	1.627565e-01	3.696906e-02	2.834674e-01	2.491837e-02	3.354512e-02	1.715953e-03	6.354445e-01	2.090864e-02	9.112503e-02	1.765477e-01	4.342561e-02	5.339357e-01	1.128388e-01	4.212718e-02	3.691510e-02	5.207157e-01	1.885807e-01	4.163521e-02	2.109569e-01	1.196404e-03	5.218917e-02	1.182978e-01	2.555866e-02	9.429345e-03	5.733374e-01	2.211876e-01	1.486890e-02	4.039118e-01	3.888994e-02	4.541607e-01	3.426418e-02	5.390454e-02	1.410010e-01	4.542089e-01	1.722935e-01	8.562008e-03	2.096238e-01	1.431072e-02	6.143696e-02	9.742061e-03	9.340595e-02	3.970473e-03	8.102607e-01	2.118382e-02	9.772140e-02	2.170171e-01	1.815763e-01	7.921633e-02	3.874553e-01	3.701357e-02	1.058551e-01	4.060728e-01	1.861829e-01	4.677302e-02	2.190865e-01	3.602973e-02	1.020718e-01	1.713922e-01	1.827210e-01	1.781867e-02	4.016725e-01	1.243237e-01	2.598005e-02	4.063234e-02	1.567976e-01	4.825223e-01	2.829216e-01	1.114608e-02	6.723968e-02	3.766141e-01	1.424420e-01	1.200713e-02	3.855676e-01	1.612953e-02	1.643996e-01	1.598158e-01	1.470299e-01	7.925731e-02	3.668494e-01	8.264801e-02	1.369455e-01	1.413199e-01	9.189474e-02	3.783541e-01	1.402141e-01	1.112717e-01	2.601080e-02	2.539519e-01	3.798139e-01	5.409501e-04	2.777599e-01	6.192262e-02	4.264329e-01	4.515402e-02	1.134973e-01	4.149158e-01	4.339231e-01	4.938461e-02	1.181350e-01	3.985573e-01	2.310568e-01	2.269306e-01	2.867309e-01	2.552817e-01	2.048863e-01	2.697245e-01	3.355783e-01	1.898109e-01	2.084814e-01	2.633222e-01	3.673298e-01	1.608666e-01	4.862215e-01	1.406720e-01	2.129357e-01	1.601707e-01	3.504478e-02	5.664055e-01	2.350371e-01	1.635126e-01	2.899284e-01	1.587305e-01	4.102637e-01	1.410774e-01	3.834286e-01	1.761211e-01	2.387017e-01	2.017486e-01	1.540552e-01	3.192596e-01	2.422462e-01	2.844391e-01	3.116743e-01	1.583203e-01	3.782619e-01	1.517435e-01	2.621383e-01	3.171925e-01	1.546439e-01	2.660253e-01	1.001269e-01	3.303555e-01	2.129211e-01	3.565965e-01	2.197535e-01	3.808543e-01	2.541070e-01	1.452852e-01	2.288088e-01	3.149498e-01	1.646696e-01	2.915717e-01	1.235920e-01	4.076157e-01	2.687053e-01	2.000870e-01	2.142261e-01	2.396671e-01	3.721982e-01	1.739086e-01	3.000885e-01	3.062874e-01	1.721472e-01	2.214769e-01	1.513605e-01	2.683282e-01	3.255797e-01	2.547317e-01	3.115344e-01	1.744267e-01	3.115303e-01	2.025086e-01	3.156338e-01	2.895130e-01	1.861672e-01	2.086859e-01	6.270766e-02	5.821724e-01	2.696384e-01	8.548156e-02	4.797707e-01	3.649970e-01	1.374084e-01	2.689835e-01	1.595924e-01	5.424321e-02	1.486803e+00	1.145694e-01	1.401341e-01	2.389155e+00	1.156278e-02	2.330556e-01	2.672134e+00	3.853803e-01	1.195517e+00	1.380382e+00	1.465429e-01	1.643323e-01	1.647969e+00	1.806621e-01	5.985934e-02	1.440269e+00	1.638161e-01	3.365286e+00	5.579954e+00	1.183077e-01	4.648899e-01	2.080770e-01	4.478901e-01	2.445108e+00	1.278791e+00	1.173636e-01	2.030579e+00	1.729387e-01	5.713363e-02	2.209437e+00	1.482581e-01	8.868337e-03	2.895921e+00	3.438901e-01	8.124980e-02	2.531139e+00	4.908342e-01	1.834770e-01	3.223757e+00
33620000	-4.740553e+04	1.345807e+02	5.983975e+00	6.769006e-02	3.480456e-01	4.287985e-02	4.622049e-02	4.239694e-01	7.119460e-02	3.854654e-02	3.894235e-01	2.927391e-02	5.544843e-02	4.251082e-01	6.219933e-02	8.020975e-02	2.070680e-01	4.682620e-02	9.205248e-02	4.287917e-01	1.450518e-01	8.259035e-02	1.572346e-01	1.372270e-01	4.175075e-02	4.659459e-01	1.152514e-01	5.853892e-02	3.230795e-01	8.728897e-02	8.316034e-02	4.190261e-01	2.890622e-02	2.329109e-02	5.223082e-01	2.279386e-01	1.842197e-01	1.425853e-02	2.798390e-02	6.654438e-02	3.866297e-01	3.163696e-01	1.862011e-04	1.990657e-01	3.120436e-02	8.715748e-02	2.534327e-02	3.247959e-03	1.160881e-03	8.592313e-01	2.385909e-02	1.896041e-01	1.610135e-01	1.925442e-02	3.823383e-01	4.616737e-02	2.016223e-01	9.617940e-02	4.509004e-01	1.517464e-01	4.819297e-02	2.344770e-01	1.850382e-02	2.274866e-02	6.749647e-02	2.300495e-02	1.912210e-03	6.194079e-01	2.654298e-01	1.483320e-01	3.301009e-01	4.105772e-02	2.662685e-01	1.295916e-02	2.012817e-01	1.157576e-01	3.721470e-01	2.317684e-01	1.166201e-02	2.368877e-01	3.177732e-02	6.283018e-02	2.527946e-03	2.925440e-02	1.025457e-03	7.813759e-01	1.229861e-01	1.959392e-01	1.290258e-01	1.156184e-01	7.779342e-02	1.457956e-01	3.358276e-01	1.129061e-01	4.580351e-01	1.302682e-01	2.824575e-02	2.007561e-01	6.978873e-02	6.330527e-02	1.217605e-01	2.193214e-01	1.330726e-02	4.407445e-01	1.415610e-01	1.104665e-01	2.612082e-01	7.636665e-02	3.508774e-01	1.531611e-01	4.792012e-02	8.482169e-02	4.601946e-01	1.570469e-01	1.650091e-02	2.597579e-01	2.167803e-02	1.502903e-01	1.128727e-01	1.516112e-01	2.059830e-02	4.621979e-01	1.024296e-01	2.382997e-01	1.708308e-01	9.468505e-02	2.448974e-01	1.091170e-01	1.421701e-01	1.674434e-02	2.435312e-01	3.823823e-01	1.635804e-03	2.740954e-01	8.161091e-02	4.275582e-01	5.528022e-02	1.158578e-01	4.013038e-01	4.150353e-01	5.963525e-02	1.044202e-01	4.209093e-01	2.557622e-01	2.298622e-01	2.614608e-01	2.529149e-01	2.059760e-01	2.915772e-01	3.122088e-01	1.902380e-01	2.582347e-01	2.306165e-01	2.912637e-01	2.198851e-01	3.716447e-01	1.889816e-01	1.655567e-01	2.738169e-01	4.894235e-02	5.245052e-01	2.417807e-01	1.847717e-01	2.935964e-01	1.931122e-01	3.578308e-01	1.554606e-01	3.216381e-01	1.087596e-01	1.755747e-01	3.940276e-01	1.645718e-01	2.747411e-01	2.493309e-01	3.113562e-01	3.406428e-01	1.366944e-01	3.877305e-01	1.349323e-01	2.518200e-01	3.104509e-01	1.219658e-01	3.157634e-01	1.153064e-01	3.185134e-01	1.946953e-01	3.714849e-01	2.210542e-01	3.158066e-01	3.359132e-01	1.272259e-01	3.665918e-01	2.640639e-01	1.283538e-01	2.409905e-01	9.300057e-02	4.788836e-01	2.350507e-01	1.930651e-01	2.664686e-01	1.438154e-01	4.264150e-01	1.633010e-01	3.736607e-01	2.685598e-01	1.770993e-01	1.806802e-01	1.083924e-01	3.379022e-01	2.665632e-01	2.871422e-01	2.949421e-01	1.839238e-01	3.565973e-01	1.645368e-01	2.682091e-01	3.225477e-01	1.848516e-01	2.243915e-01	7.646909e-02	5.728599e-01	2.653867e-01	8.528429e-02	4.944984e-01	3.931136e-01	1.613978e-01	2.782536e-01	6.197628e-02	7.804136e-02	1.327889e+00	1.029914e-01	3.469541e-02	1.978085e+00	5.798118e-02	2.585300e-01	3.009667e+00	1.622658e-02	2.523847e+00	9.852910e-01	1.157822e-02	3.158719e-03	2.227659e+00	1.691600e-01	8.294109e-02	1.091965e+00	1.502189e-01	3.425868e+00	5.475649e+00	8.617651e-02	4.652944e-01	1.490344e-01	2.438059e-01	2.495211e+00	1.527566e+00	1.022762e-01	2.061048e+00	2.062667e-01	4.670265e-02	2.264082e+00	9.010947e-02	5.270488e-04	2.512474e+00	2.843894e-01	6.174010e-02	2.348804e+00	6.312380e-01	3.011569e-01	3.829999e+00
33630000	-4.740169e+04	1.301749e+02	6.103208e+00	4.383572e-02	3.496460e-01	4.563916e-02	4.100566e-02	4.544121e-01	6.546139e-02	4.804270e-02	4.651341e-01	2.450370e-02	4.951632e-02	3.625716e-01	5.023154e-02	1.158842e-01	1.830947e-01	4.795750e-02	9.045293e-02	4.308231e-01	1.317875e-01	9.163174e-02	1.613890e-01	1.207973e-01	5.072164e-02	4.680023e-01	1.074580e-01	3.512811e-02	1.818275e-01	6.525842e-02	6.644891e-02	4.241469e-01	2.271902e-01	5.777064e-02	6.890627e-01	1.046796e-01	1.297439e-01	1.609996e-02	2.643168e-03	6.787521e-02	4.754525e-01	1.565825e-01	1.561457e-04	2.414821e-01	5.845165e-02	5.340747e-02	1.724567e-02	8.226795e-02	1.079806e-03	8.379712e-01	8.027907e-03	2.115399e-02	3.261112e-01	5.717625e-02	2.352815e-01	8.446287e-02	2.758142e-01	7.050249e-02	4.663308e-01	2.016315e-01	2.875002e-02	2.178247e-01	1.496050e-02	2.824228e-02	1.617705e-01	3.517587e-02	6.928387e-03	5.271321e-01	2.407509e-01	1.627866e-02	3.134522e-01	2.348537e-02	3.327312e-01	8.085505e-02	2.331975e-01	1.244218e-01	3.973835e-01	1.872569e-01	2.440800e-02	2.283314e-01	3.819841e-02	4.031998e-02	8.069268e-03	1.673038e-01	5.300961e-04	6.628733e-01	1.209035e-01	1.792790e-01	7.118158e-02	1.772201e-02	1.720753e-01	1.513739e-02	5.446047e-01	6.590995e-02	5.058128e-01	1.793228e-01	4.366747e-02	1.749476e-01	3.033940e-02	1.212533e-01	8.837374e-02	1.658415e-01	1.926118e-03	5.038102e-01	1.187952e-01	9.241785e-02	8.919208e-02	2.783165e-02	5.192341e-01	1.365761e-01	1.347483e-01	8.874606e-02	4.432413e-01	1.627119e-01	8.286283e-03	2.690502e-01	2.796426e-02	1.188519e-01	1.547909e-01	1.939316e-01	2.429329e-02	4.201664e-01	8.796583e-02	1.305212e-01	2.913168e-01	1.535760e-01	2.780823e-01	5.999610e-02	8.650758e-02	6.397525e-02	3.210096e-01	2.527989e-01	3.586293e-03	2.927241e-01	6.590589e-02	3.987913e-01	4.900432e-02	1.259035e-01	4.263009e-01	4.073784e-01	4.796836e-02	1.125066e-01	4.321467e-01	2.315812e-01	2.567505e-01	2.707109e-01	2.409573e-01	1.964520e-01	2.725715e-01	3.285440e-01	2.024325e-01	2.758365e-01	2.634659e-01	2.756290e-01	1.850687e-01	3.145450e-01	2.122342e-01	1.507460e-01	3.224748e-01	3.930279e-02	5.810077e-01	2.282294e-01	1.514601e-01	3.856148e-01	1.502243e-01	3.442980e-01	1.198628e-01	3.888732e-01	1.455529e-01	1.672012e-01	2.983728e-01	1.203827e-01	3.277983e-01	2.918701e-01	2.599488e-01	2.642664e-01	1.815749e-01	4.180630e-01	1.360956e-01	2.337579e-01	3.378903e-01	2.043670e-01	2.239848e-01	1.092784e-01	3.361923e-01	1.811228e-01	3.734065e-01	2.293421e-01	2.974740e-01	3.159146e-01	1.572693e-01	3.166144e-01	2.962358e-01	9.034885e-02	2.968010e-01	9.418234e-02	3.795365e-01	2.828916e-01	2.433895e-01	2.422120e-01	1.627140e-01	4.418354e-01	1.532387e-01	4.092059e-01	2.011429e-01	1.389727e-01	2.506784e-01	1.171211e-01	3.336898e-01	2.502818e-01	2.989074e-01	2.721015e-01	2.029950e-01	3.697891e-01	1.551145e-01	2.849512e-01	3.046657e-01	1.547686e-01	2.556146e-01	7.038833e-02	5.126778e-01	3.136979e-01	1.032359e-01	4.835395e-01	3.491691e-01	7.381393e-02	2.943850e-01	1.278152e-01	1.759814e-04	1.241449e+00	1.004819e-01	6.010300e-02	3.480147e+00	7.547987e-02	1.092039e-01	3.178748e+00	1.369617e-01	2.227582e-01	1.595149e+00	3.933374e-02	9.321642e-02	3.400988e+00	1.773243e-01	1.858200e-02	1.485157e+00	1.502598e-01	3.410238e+00	5.511928e+00	8.201876e-02	4.791669e-01	1.559761e-01	1.740150e-01	2.580758e+00	1.662816e+00	1.171182e-01	2.215232e+00	2.222466e-01	2.569891e-02	2.087107e+00	1.024204e-01	5.008733e-03	3.050871e+00	1.846608e-01	5.371263e-02	2.261518e+00	5.269403e-01	2.119958e-01	3.739797e+00
33640000	-4.735477e+04	1.270946e+02	6.179343e+00	6.918232e-02	2.729767e-01	3.989085e-02	4.973105e-02	5.223622e-01	4.585685e-02	4.450250e-02	3.701008e-01	2.253103e-02	5.392270e-02	4.623250e-01	4.661801e-02	9.235196e-02	1.981781e-01	5.488412e-02	8.700287e-02	4.170724e-01	1.505106e-01	6.806425e-02	1.572788e-01	1.100027e-01	4.362095e-02	5.152829e-01	1.057504e-01	1.162227e-01	1.680710e-01	7.565714e-02	6.396065e-02	4.290803e-01	1.470082e-01	2.487181e-02	5.339737e-01	2.065698e-01	1.802814e-01	1.148246e-02	4.282084e-02	8.102328e-02	4.795953e-01	2.249505e-01	1.616486e-05	1.912875e-01	2.312728e-02	8.207183e-02	3.432485e-02	5.009035e-02	8.695744e-04	8.055921e-01	2.705127e-02	1.141076e-01	1.991181e-01	2.289370e-02	3.403720e-01	2.003184e-01	1.231903e-01	4.822477e-02	4.682127e-01	1.898017e-01	2.254264e-02	2.543168e-01	1.690146e-02	1.336071e-02	1.165949e-01	2.843169e-02	2.098603e-03	5.691797e-01	2.703344e-01	5.905324e-02	4.693424e-01	7.530227e-02	2.554965e-01	4.354306e-02	9.726247e-02	1.605634e-01	3.759951e-01	1.514742e-01	1.858881e-02	2.532702e-01	4.010826e-02	1.575372e-02	4.804049e-03	1.624371e-01	2.025195e-03	8.016505e-01	1.332941e-02	6.173849e-02	1.506548e-01	2.340097e-02	6.466161e-01	4.312699e-03	1.132770e-01	1.067234e-01	4.119868e-01	1.547331e-01	4.843293e-02	2.344008e-01	4.372291e-02	1.339864e-01	2.624200e-01	1.615491e-01	1.633524e-03	3.544940e-01	8.591685e-02	3.896667e-02	5.429679e-02	4.345717e-02	5.195019e-01	3.093685e-01	3.440899e-02	3.997411e-02	3.892832e-01	1.865328e-01	7.464089e-03	3.500403e-01	2.670550e-02	1.083693e-01	1.056184e-01	2.964747e-01	2.678088e-02	3.200584e-01	1.426984e-01	1.357079e-01	2.125925e-01	5.257696e-02	3.266932e-01	1.135455e-01	1.588840e-01	6.309196e-02	2.728862e-01	2.519342e-01	2.909831e-03	3.300693e-01	7.910847e-02	4.566496e-01	5.084186e-02	1.283805e-01	3.641280e-01	4.436229e-01	4.277800e-02	1.057787e-01	4.078204e-01	2.600606e-01	2.211670e-01	2.694240e-01	2.493484e-01	2.121769e-01	2.659866e-01	3.290904e-01	1.927460e-01	2.494103e-01	2.647160e-01	3.101500e-01	1.757237e-01	3.650106e-01	2.165917e-01	1.584696e-01	2.599280e-01	4.302594e-02	5.102886e-01	2.757442e-01	1.709413e-01	3.765081e-01	1.442672e-01	3.178344e-01	1.613903e-01	3.588651e-01	1.787522e-01	1.831621e-01	2.792205e-01	1.509755e-01	3.009291e-01	2.856592e-01	2.624362e-01	2.887108e-01	1.877795e-01	3.935608e-01	1.299488e-01	2.446252e-01	3.243157e-01	1.916724e-01	2.393867e-01	1.328352e-01	3.132425e-01	1.841237e-01	3.697986e-01	2.305457e-01	3.917086e-01	3.285458e-01	4.919990e-02	2.446412e-01	2.734479e-01	2.061515e-01	2.757594e-01	1.052441e-01	4.133021e-01	2.823252e-01	1.991286e-01	2.098616e-01	2.356063e-01	3.857163e-01	1.688159e-01	4.069060e-01	1.745409e-01	1.783412e-01	2.402120e-01	1.355217e-01	2.932534e-01	3.238743e-01	2.473506e-01	3.119092e-01	2.005689e-01	3.412741e-01	1.462478e-01	2.797019e-01	3.073389e-01	1.619786e-01	2.509806e-01	7.847075e-02	5.420928e-01	2.786951e-01	1.007414e-01	4.997308e-01	3.481202e-01	1.867620e-02	2.800493e-01	5.576935e-02	1.151480e-02	1.212152e+00	1.193820e-01	1.639953e-01	3.056922e+00	8.968484e-02	4.946555e-01	2.401376e+00	2.108970e-02	2.245741e+00	1.571902e+00	9.854502e-02	2.292396e-01	3.727225e+00	9.361309e-02	6.104578e-03	1.186662e+00	1.436233e-01	3.473545e+00	5.701773e+00	9.200045e-02	4.735133e-01	1.957219e-01	2.621062e-01	2.230463e+00	1.442707e+00	1.063632e-01	2.076330e+00	1.881559e-01	3.988508e-02	2.154642e+00	1.096494e-01	2.222633e-03	2.878743e+00	2.926179e-01	8.030672e-02	2.314163e+00	4.070013e-01	2.106072e-01	3.688931e+00
33650000	-4.739586e+04	1.522108e+02	5.339220e+00	7.733067e-02	2.992233e-01	3.358650e-02	1.203085e-02	5.248585e-01	5.297010e-02	5.265439e-02	3.353999e-01	2.864428e-02	8.044246e-02	4.560704e-01	4.678861e-02	9.085021e-02	1.860936e-01	8.368725e-02	8.920970e-02	3.927319e-01	1.574273e-01	7.672196e-02	1.466192e-01	1.236751e-01	4.571380e-02	5.165314e-01	9.073849e-02	2.778004e-02	1.809757e-01	1.021933e-01	6.356402e-02	4.978936e-01	1.275933e-01	3.809823e-02	4.606273e-01	2.388478e-01	1.612404e-01	3.976035e-02	6.142589e-02	6.200737e-02	4.651178e-01	2.041605e-01	4.123753e-03	2.021513e-01	6.243927e-02	1.479358e-01	5.151449e-02	5.934233e-03	1.812558e-02	7.602154e-01	1.627453e-02	3.966936e-02	4.077890e-01	2.914818e-02	4.286761e-01	8.104739e-02	1.367000e-02	4.758484e-02	5.197696e-01	1.541838e-01	4.108180e-02	2.261744e-01	1.120560e-02	2.270968e-02	1.351389e-01	3.636120e-02	2.405545e-03	6.267595e-01	1.766252e-01	1.713705e-02	5.605900e-01	7.902081e-02	2.693078e-01	2.717543e-02	4.676891e-02	1.696439e-01	3.281216e-01	1.427336e-01	2.391542e-02	2.696918e-01	6.589372e-02	1.225296e-01	4.735921e-02	1.406248e-01	8.395498e-04	6.090712e-01	7.957567e-02	8.702612e-02	5.100886e-02	2.254113e-02	5.490809e-01	2.160517e-01	7.429131e-02	8.276434e-02	3.943087e-01	1.700423e-01	5.202489e-02	2.666077e-01	3.425209e-02	1.195905e-01	1.407174e-01	1.743423e-01	2.053485e-02	4.598927e-01	8.492226e-02	5.717914e-03	7.564690e-02	4.942505e-02	7.652411e-01	8.579890e-02	1.817015e-02	4.913021e-02	4.184160e-01	1.737731e-01	1.344880e-02	3.178469e-01	2.738499e-02	1.582835e-01	1.895880e-01	2.421291e-01	4.083428e-02	3.080031e-01	6.116209e-02	1.727577e-01	2.452359e-01	1.787354e-01	2.489111e-01	8.449597e-02	6.986392e-02	3.705531e-02	2.767840e-01	2.557389e-01	1.941768e-03	2.898145e-01	1.386656e-01	4.438625e-01	4.336601e-02	1.244279e-01	3.883436e-01	4.452511e-01	4.484630e-02	1.179987e-01	3.919039e-01	2.377220e-01	2.624609e-01	2.686489e-01	2.311681e-01	1.979263e-01	2.603415e-01	3.486019e-01	1.931304e-01	2.302772e-01	2.490377e-01	3.214212e-01	1.992639e-01	3.852070e-01	1.758029e-01	1.906105e-01	2.483796e-01	4.693328e-02	5.676622e-01	2.057791e-01	1.796254e-01	3.031009e-01	1.117790e-01	3.981242e-01	1.869959e-01	4.689240e-01	1.649239e-01	1.703048e-01	1.958473e-01	1.574503e-01	3.208273e-01	2.112959e-01	3.104265e-01	2.901466e-01	1.837314e-01	3.820847e-01	1.440372e-01	2.675846e-01	3.300272e-01	1.464343e-01	2.559540e-01	1.080733e-01	3.216831e-01	1.798824e-01	3.903612e-01	2.060139e-01	3.524334e-01	2.958890e-01	1.456636e-01	3.372472e-01	2.884794e-01	1.245666e-01	2.497068e-01	1.376600e-01	3.885074e-01	2.720767e-01	2.017559e-01	3.128577e-01	1.793197e-01	3.390942e-01	1.687284e-01	3.432745e-01	2.120517e-01	1.771330e-01	2.675407e-01	1.492906e-01	3.196113e-01	2.670670e-01	2.640312e-01	2.610172e-01	2.169873e-01	3.695070e-01	1.524884e-01	2.441983e-01	3.140829e-01	2.123595e-01	2.293593e-01	8.367816e-02	5.354996e-01	2.959457e-01	8.487651e-02	4.554379e-01	3.669025e-01	6.090051e-02	3.035812e-01	2.737541e-01	1.317137e-02	1.439539e+00	1.480314e-01	2.278265e-01	2.514358e+00	9.209372e-02	7.714092e-02	2.859382e+00	1.348375e-01	7.044968e-01	1.205243e+00	1.164673e-01	1.238083e-01	2.557863e+00	1.857221e-01	6.520076e-02	1.186426e+00	1.618119e-01	4.404071e+00	4.900885e+00	9.051427e-02	4.819277e-01	2.075789e-01	2.797218e-01	1.945951e+00	7.823047e-01	1.333960e-01	2.378372e+00	2.034945e-01	7.968784e-02	2.159699e+00	1.360342e-01	2.099855e-03	2.755532e+00	3.136270e-01	8.091083e-02	2.423402e+00	5.151794e-01	2.892250e-01	3.930303e+00
33660000	-4.741029e+04	1.407788e+02	5.661956e+00	6.320381e-02	3.130006e-01	2.881719e-02	4.951625e-02	4.849376e-01	6.052453e-02	5.248662e-02	3.478823e-01	3.339457e-02	4.922451e-02	4.737655e-01	4.324648e-02	1.150743e-01	2.578766e-01	6.364132e-02	5.930514e-02	4.032337e-01	1.008689e-01	6.473799e-02	1.571669e-01	1.380456e-01	4.382554e-02	4.870939e-01	1.091301e-01	3.936257e-02	2.710838e-01	3.212064e-02	1.149516e-01	4.461908e-01	9.629053e-02	6.781867e-02	4.541038e-01	2.750644e-01	1.501030e-01	2.834473e-02	2.456536e-02	9.768515e-02	3.645757e-01	2.319554e-01	3.098215e-03	2.454220e-01	5.726357e-02	2.029610e-01	3.638454e-02	2.216032e-02	7.388008e-04	7.195926e-01	1.816270e-02	9.403571e-02	6.090168e-01	2.374601e-02	1.680587e-01	4.651890e-02	5.862382e-02	5.188421e-02	4.320879e-01	1.710014e-01	4.281016e-02	2.814788e-01	2.073758e-02	6.160961e-03	1.717380e-01	1.736999e-01	1.553389e-03	3.958994e-01	2.509485e-01	4.002006e-02	3.175950e-01	3.144633e-02	4.687174e-01	7.965582e-02	6.256535e-02	1.542229e-01	3.968893e-01	1.402304e-01	1.686017e-02	2.332341e-01	5.856315e-02	6.742855e-02	2.072637e-02	1.715822e-01	8.557043e-04	6.580421e-01	8.136509e-02	6.166791e-02	8.367249e-02	1.871128e-01	5.267075e-01	1.895183e-02	1.218875e-01	9.985209e-02	3.507779e-01	1.861857e-01	4.074829e-02	2.874383e-01	3.499770e-02	1.250714e-01	2.740549e-01	1.593160e-01	4.843727e-03	3.154548e-01	1.212591e-01	9.538421e-03	1.253580e-01	2.188438e-01	3.576102e-01	1.417714e-01	1.468782e-01	6.666066e-02	4.268169e-01	1.862704e-01	1.532863e-02	2.878432e-01	1.708022e-02	1.030040e-01	1.546520e-01	2.636697e-01	3.554107e-02	3.668539e-01	7.627941e-02	1.206682e-01	9.988662e-02	1.318322e-01	4.801996e-01	8.380962e-02	8.360365e-02	4.101257e-02	2.930696e-01	2.105251e-01	5.526289e-04	3.259264e-01	1.289137e-01	4.275328e-01	4.952585e-02	1.187269e-01	4.042145e-01	4.437886e-01	4.455956e-02	1.273904e-01	3.842615e-01	2.528267e-01	2.633509e-01	2.326892e-01	2.511332e-01	2.033270e-01	2.874291e-01	3.203541e-01	1.888898e-01	2.566060e-01	2.264728e-01	3.128927e-01	2.040285e-01	3.959360e-01	1.479505e-01	1.971613e-01	2.589521e-01	4.578871e-02	5.062042e-01	2.685983e-01	1.794088e-01	3.313094e-01	1.460565e-01	3.991760e-01	1.234580e-01	4.056428e-01	1.775963e-01	1.657758e-01	2.509851e-01	1.596496e-01	2.994961e-01	2.768057e-01	2.640485e-01	2.878348e-01	1.778165e-01	3.690526e-01	1.652961e-01	2.416238e-01	3.183224e-01	1.552736e-01	2.847803e-01	1.482637e-01	3.247838e-01	1.349696e-01	3.919829e-01	2.505241e-01	2.865165e-01	3.232413e-01	1.397181e-01	2.672670e-01	3.608018e-01	1.952586e-01	1.766725e-01	1.267553e-01	3.655205e-01	2.983597e-01	2.093645e-01	2.335037e-01	2.042278e-01	3.935316e-01	1.687369e-01	3.220525e-01	2.586935e-01	1.858849e-01	2.333691e-01	1.423570e-01	3.213195e-01	2.631413e-01	2.731822e-01	3.096233e-01	2.081687e-01	3.561305e-01	1.260775e-01	2.426337e-01	3.232996e-01	2.031504e-01	2.309163e-01	7.312383e-02	5.727363e-01	2.568474e-01	9.729250e-02	4.789752e-01	4.073399e-01	7.449798e-03	2.595546e-01	8.507254e-02	3.966797e-02	1.523362e+00	1.055939e-01	1.479882e-02	2.064650e+00	3.760289e-02	5.441418e-02	3.907849e+00	6.005604e-01	1.698820e+00	1.973983e+00	1.120039e-01	3.944814e-01	2.220548e+00	1.849963e-01	1.332253e-01	1.286060e+00	1.546663e-01	4.417313e+00	4.737998e+00	9.526040e-02	4.550598e-01	1.361049e-01	3.075790e-01	1.963046e+00	6.278710e-01	9.850382e-02	2.079192e+00	2.757615e-01	5.268867e-02	2.125758e+00	1.583027e-01	7.231732e-03	2.902471e+00	3.720862e-01	8.191066e-02	2.787169e+00	6.141108e-01	2.820388e-01	4.188579e+00
33670000	-4.739888e+04	1.461217e+02	5.467428e+00	6.613986e-02	4.154515e-01	4.571840e-02	1.122093e-02	3.942745e-01	6.719477e-02	4.250398e-02	3.511728e-01	2.900167e-02	4.935332e-02	4.794132e-01	4.855503e-02	9.413959e-02	1.599592e-01	7.261016e-02	9.181375e-02	4.320503e-01	1.494270e-01	5.873063e-02	1.444494e-01	1.326796e-01	5.125585e-02	4.962107e-01	1.166738e-01	7.379866e-02	2.071018e-01	2.781596e-02	2.515427e-02	5.682374e-01	9.789196e-02	5.764672e-02	4.524458e-01	3.751539e-01	2.644756e-02	7.437180e-02	1.393421e-02	3.485298e-02	3.436160e-01	2.152765e-01	4.518395e-03	3.250778e-01	7.665825e-02	1.755607e-01	4.173663e-02	1.277736e-01	6.052343e-03	5.504105e-01	9.846627e-02	1.939386e-01	2.502627e-01	3.453601e-02	3.201932e-01	1.357946e-01	6.527489e-02	6.736266e-02	4.956812e-01	1.592325e-01	3.880863e-02	2.232161e-01	1.569885e-02	9.728168e-03	1.546900e-01	8.699168e-02	3.728717e-03	5.294356e-01	2.154258e-01	9.749544e-02	3.108902e-01	7.692403e-02	3.597220e-01	2.061483e-02	1.343535e-01	1.503154e-01	3.672401e-01	1.863789e-01	1.760962e-02	2.357674e-01	4.268851e-02	2.082487e-02	4.015173e-03	9.655141e-02	8.256503e-03	7.892437e-01	8.110833e-02	1.869059e-03	2.709933e-02	4.145308e-01	1.608676e-01	2.398474e-01	1.557857e-01	1.417190e-01	4.794515e-01	1.306881e-01	2.741527e-02	1.793569e-01	4.136923e-02	9.379905e-02	1.438087e-01	1.267831e-01	1.796628e-02	4.797877e-01	1.378552e-01	9.424098e-03	1.591113e-01	6.718842e-02	5.533288e-01	1.142582e-01	9.668925e-02	5.310848e-02	4.231698e-01	1.483229e-01	1.312443e-02	3.317276e-01	3.054678e-02	1.645780e-01	2.244184e-01	1.156452e-01	5.224516e-02	3.511279e-01	9.198522e-02	1.393658e-01	1.821162e-01	1.093468e-01	4.290975e-01	1.301349e-01	9.938738e-03	7.114468e-02	3.046356e-01	2.242579e-01	1.938849e-03	2.885566e-01	1.094664e-01	3.888840e-01	5.959992e-02	1.289012e-01	4.226148e-01	4.162831e-01	5.083829e-02	1.107045e-01	4.221741e-01	2.276767e-01	2.500449e-01	2.836545e-01	2.386239e-01	2.341144e-01	2.690145e-01	3.088380e-01	1.880331e-01	2.271540e-01	2.166563e-01	3.410253e-01	2.151645e-01	2.967562e-01	2.423139e-01	1.941407e-01	2.667892e-01	6.529497e-02	5.122600e-01	2.529605e-01	1.694845e-01	3.575912e-01	9.865272e-02	3.753202e-01	1.684358e-01	4.221388e-01	1.630528e-01	1.454822e-01	2.693261e-01	1.486551e-01	2.992672e-01	2.460007e-01	3.060770e-01	2.972896e-01	1.392816e-01	4.177268e-01	1.457021e-01	3.220776e-01	2.512833e-01	1.889175e-01	2.377216e-01	1.136756e-01	3.210321e-01	1.839547e-01	3.813376e-01	2.001002e-01	4.294267e-01	2.604069e-01	1.100663e-01	2.862104e-01	2.543981e-01	1.732538e-01	2.861377e-01	1.032261e-01	4.068095e-01	2.532683e-01	2.366962e-01	2.271370e-01	2.619670e-01	3.543788e-01	1.565172e-01	3.617755e-01	2.670720e-01	1.233650e-01	2.477875e-01	1.501135e-01	3.127654e-01	2.383781e-01	2.987430e-01	3.448159e-01	1.896969e-01	2.750843e-01	1.904028e-01	2.551326e-01	2.928915e-01	2.323012e-01	2.196746e-01	6.311953e-02	5.638015e-01	2.788850e-01	9.419396e-02	4.675084e-01	3.691635e-01	1.128552e-01	2.722409e-01	1.778628e-01	8.350478e-02	1.134414e+00	1.576706e-01	1.139475e-01	3.627511e+00	1.044604e-01	1.119479e+00	3.290832e+00	7.615032e-02	6.895246e-01	1.388970e+00	8.095322e-02	8.851122e-02	2.580857e+00	1.648974e-01	9.350148e-03	1.471019e+00	1.698418e-01	4.075989e+00	4.785760e+00	1.070634e-01	4.585429e-01	1.625037e-01	5.097138e-01	2.464937e+00	8.896069e-01	9.290467e-02	2.105153e+00	3.145462e-01	8.512765e-02	2.521127e+00	1.522603e-01	6.169529e-03	3.066839e+00	3.509146e-01	8.447778e-02	2.741209e+00	2.715831e-01	1.936135e-01	3.482595e+00
33680000	-4.739599e+04	1.502435e+02	5.357705e+00	9.587202e-02	3.331341e-01	3.415849e-02	4.015448e-02	4.448722e-01	5.180879e-02	5.212486e-02	2.609105e-01	2.245400e-02	4.980601e-02	5.747003e-01	4.000434e-02	1.040830e-01	1.602501e-01	6.499919e-02	8.992364e-02	4.389273e-01	1.418167e-01	6.591517e-02	1.241267e-01	1.145511e-01	4.477383e-02	5.520193e-01	9.861396e-02	3.742492e-02	8.972383e-02	9.004009e-02	1.922267e-02	6.800148e-01	8.357374e-02	4.675036e-02	3.020489e-01	4.921006e-01	6.977549e-02	7.286431e-02	1.646034e-02	7.348597e-02	4.312487e-01	2.618064e-01	2.689586e-03	2.062000e-01	2.456936e-02	1.892418e-01	2.389070e-02	4.144031e-02	7.162480e-03	7.128130e-01	2.545169e-02	8.023729e-02	2.022825e-01	1.005312e-01	3.222359e-01	5.894037e-02	2.357727e-01	2.765910e-02	3.473370e-01	2.430707e-01	2.997845e-02	3.451538e-01	6.800929e-03	1.279867e-01	2.104108e-01	1.026583e-02	1.846612e-02	3.611767e-01	2.716938e-01	5.840311e-02	2.931142e-01	9.902438e-02	4.651837e-01	3.642580e-02	4.784875e-02	1.434353e-01	3.850883e-01	1.548023e-01	2.643468e-02	2.267157e-01	6.352371e-02	4.841582e-02	1.161447e-02	1.643306e-02	4.739233e-03	8.677442e-01	5.105325e-02	2.366501e-02	2.169379e-01	9.992899e-02	3.542668e-01	7.182223e-02	2.333790e-01	1.282043e-01	4.641167e-01	1.540987e-01	3.311196e-02	1.852739e-01	3.519448e-02	7.954309e-02	1.924725e-01	1.354998e-01	1.458213e-02	4.458344e-01	1.320681e-01	8.375745e-02	3.725364e-02	2.699736e-02	5.517807e-01	2.194862e-01	8.072467e-02	8.603870e-02	3.774238e-01	1.180055e-01	1.540524e-02	3.776495e-01	2.547730e-02	1.142065e-01	1.142107e-01	1.724252e-01	6.174527e-02	4.719806e-01	6.543166e-02	1.175873e-01	3.237464e-01	2.270930e-01	1.480785e-01	1.320589e-01	5.143593e-02	5.208623e-02	3.881363e-01	4.682503e-02	1.716471e-03	3.303583e-01	1.808777e-01	4.229756e-01	4.622424e-02	1.254285e-01	4.053716e-01	4.603331e-01	3.568125e-02	1.181547e-01	3.858310e-01	2.612983e-01	2.409341e-01	2.564003e-01	2.413672e-01	2.308249e-01	2.691245e-01	3.221370e-01	1.779136e-01	2.418693e-01	2.174415e-01	3.575492e-01	1.831399e-01	3.717565e-01	2.040344e-01	1.792515e-01	2.449577e-01	4.176653e-02	4.777222e-01	2.810373e-01	1.994740e-01	3.416200e-01	1.310180e-01	4.045065e-01	1.228555e-01	4.137150e-01	1.663517e-01	1.549287e-01	2.650047e-01	1.782799e-01	2.975174e-01	2.871048e-01	2.370979e-01	2.677433e-01	1.588818e-01	3.929369e-01	1.804380e-01	2.592640e-01	2.789238e-01	1.489561e-01	3.128562e-01	1.243494e-01	3.492250e-01	1.717169e-01	3.547087e-01	2.227902e-01	3.811354e-01	2.899511e-01	1.061232e-01	3.271386e-01	2.345508e-01	1.329803e-01	3.053303e-01	9.601436e-02	4.097897e-01	2.424638e-01	2.517322e-01	2.775219e-01	1.640710e-01	3.747749e-01	1.836322e-01	3.490384e-01	1.761721e-01	2.238852e-01	2.509043e-01	1.582920e-01	2.849003e-01	2.741567e-01	2.826509e-01	3.596032e-01	1.615916e-01	3.372930e-01	1.415122e-01	2.613854e-01	2.951823e-01	2.173377e-01	2.260946e-01	8.955961e-02	5.627446e-01	2.572434e-01	9.045238e-02	4.880281e-01	3.691541e-01	9.179770e-02	2.525876e-01	2.087551e-01	1.072856e-01	1.578137e+00	1.664386e-01	2.866704e-02	1.779447e+00	8.661630e-02	4.455737e-01	3.401487e+00	4.865005e-01	2.199894e-01	1.661096e+00	1.623914e-03	2.764833e-03	3.260199e+00	1.989157e-01	3.166140e-02	1.685494e+00	1.738677e-01	4.626192e+00	4.240891e+00	9.666495e-02	4.605115e-01	2.111309e-01	5.270123e-01	2.618744e+00	1.092895e+00	1.008423e-01	1.916722e+00	2.784608e-01	4.247900e-02	2.416936e+00	1.551957e-01	6.409550e-03	3.019726e+00	3.739375e-01	6.767735e-02	2.433148e+00	5.924800e-01	2.983362e-01	3.590484e+00
33690000	-4.740078e+04	1.398959e+02	5.767543e+00	6.773729e-02	3.202905e-01	4.137221e-02	1.775046e-02	5.025620e-01	5.028753e-02	6.107161e-02	2.855141e-01	2.200390e-02	8.109669e-02	5.211644e-01	2.914937e-02	9.646658e-02	1.507423e-01	3.947943e-02	9.039680e-02	4.969684e-01	1.259465e-01	7.651644e-02	1.565995e-01	1.045871e-01	5.000700e-02	5.187142e-01	9.357579e-02	2.515386e-02	1.639861e-01	4.250579e-02	3.999873e-02	6.249188e-01	1.034367e-01	5.469149e-02	5.707330e-01	1.731098e-01	1.587267e-01	4.135005e-02	1.388997e-03	8.004893e-02	3.810091e-01	2.246583e-01	5.454367e-03	2.741053e-01	3.472399e-02	1.831492e-01	5.539206e-02	9.304503e-02	1.782488e-02	5.820106e-01	6.857818e-02	7.943699e-02	2.495422e-01	3.431799e-02	4.430890e-01	9.609051e-02	9.752336e-02	5.172498e-02	4.607978e-01	1.899133e-01	3.866669e-02	2.395331e-01	1.936413e-02	9.618826e-03	1.688009e-01	3.533495e-02	3.589360e-02	4.604211e-01	2.899306e-01	1.423930e-02	4.052712e-01	3.971962e-02	4.154208e-01	5.976057e-02	6.558847e-02	1.288130e-01	3.842151e-01	1.948966e-01	1.755345e-02	2.182621e-01	5.625976e-02	4.669281e-02	7.152970e-03	5.768069e-02	2.491130e-03	8.393874e-01	4.659495e-02	5.406278e-02	2.392938e-01	2.337400e-01	2.000002e-01	7.735820e-02	1.955450e-01	1.574471e-01	3.676311e-01	1.174399e-01	5.396637e-02	2.496294e-01	5.388612e-02	1.150829e-01	1.026450e-01	2.601201e-01	7.448843e-02	2.902090e-01	1.574546e-01	4.436037e-02	1.278348e-01	2.466709e-01	4.054846e-01	1.014255e-01	7.422380e-02	8.326649e-02	3.075568e-01	1.782176e-01	4.868015e-03	4.017264e-01	2.436459e-02	1.890063e-01	1.396000e-01	2.358191e-01	3.008664e-02	3.408571e-01	6.463092e-02	7.918579e-02	1.618133e-01	1.356621e-01	3.910939e-01	4.135224e-02	1.908927e-01	4.918175e-02	3.111937e-01	2.837940e-01	3.069510e-04	2.784794e-01	7.704424e-02	4.293465e-01	4.847123e-02	1.400502e-01	3.821321e-01	4.424432e-01	4.758249e-02	1.159158e-01	3.940585e-01	2.331739e-01	2.395581e-01	2.709916e-01	2.562764e-01	2.115477e-01	2.623496e-01	3.388564e-01	1.872463e-01	1.932823e-01	2.867428e-01	3.602318e-01	1.597431e-01	4.129376e-01	1.473188e-01	1.513108e-01	2.884328e-01	4.198929e-02	5.110541e-01	2.987158e-01	1.482408e-01	3.800271e-01	1.417614e-01	2.937267e-01	1.844849e-01	3.927713e-01	1.861715e-01	1.587079e-01	2.623493e-01	1.683929e-01	3.054997e-01	2.119689e-01	3.141385e-01	2.567933e-01	2.330818e-01	3.502923e-01	1.598326e-01	2.913201e-01	3.006257e-01	1.581283e-01	2.499260e-01	1.298113e-01	3.575370e-01	1.611918e-01	3.514599e-01	2.292756e-01	3.071932e-01	3.811200e-01	8.241121e-02	3.173584e-01	2.581026e-01	1.742137e-01	2.503253e-01	1.100772e-01	3.764131e-01	2.659720e-01	2.475378e-01	2.376279e-01	2.153386e-01	3.682256e-01	1.788080e-01	3.156417e-01	2.091160e-01	1.807970e-01	2.944453e-01	1.600653e-01	2.885238e-01	2.841073e-01	2.673036e-01	2.749194e-01	1.475805e-01	4.151475e-01	1.623526e-01	3.367716e-01	2.857776e-01	1.492444e-01	2.282064e-01	7.040977e-02	5.938888e-01	2.521353e-01	8.356612e-02	4.678822e-01	3.551427e-01	1.186225e-01	2.901748e-01	1.465909e-01	4.456436e-02	1.439890e+00	1.659636e-01	3.087440e-01	2.152500e+00	5.680502e-02	5.285847e-02	1.920633e+00	2.553664e-01	6.641032e-01	1.474782e+00	8.250589e-02	5.291846e-02	3.665474e+00	1.827177e-01	8.031986e-02	1.676349e+00	1.549907e-01	4.167865e+00	4.933490e+00	1.128831e-01	5.273190e-01	2.331306e-01	2.072936e-01	2.082055e+00	5.173973e-01	1.295770e-01	2.246161e+00	2.788546e-01	4.783547e-02	2.182967e+00	2.330743e-01	2.709060e-03	3.162467e+00	2.309339e-01	5.744795e-02	2.578534e+00	4.913756e-01	1.957531e-01	3.455287e+00
33700000	-4.738066e+04	1.325649e+02	6.112738e+00	7.776127e-02	2.427451e-01	2.321796e-02	1.494892e-02	5.950175e-01	4.630927e-02	5.205880e-02	2.915189e-01	2.113825e-02	7.968568e-02	5.117980e-01	4.380037e-02	7.836501e-02	1.855467e-01	7.729146e-02	8.607850e-02	4.718777e-01	1.008407e-01	6.306115e-02	1.574108e-01	1.480555e-01	5.271954e-02	4.764088e-01	1.023441e-01	2.908632e-02	1.983034e-01	1.001963e-01	3.351317e-02	5.123847e-01	1.265161e-01	2.433720e-02	3.807566e-01	3.778168e-01	1.183963e-01	3.765976e-02	6.103344e-02	7.649618e-02	4.255173e-01	1.617821e-01	1.163793e-03	2.902916e-01	4.474900e-02	1.448993e-01	3.485292e-02	6.427159e-02	1.236803e-02	7.180826e-01	2.552558e-02	7.225879e-02	3.125203e-01	1.540294e-02	4.264669e-01	1.305708e-01	4.278024e-02	2.129213e-02	4.146344e-01	2.437065e-01	3.209641e-02	2.753134e-01	1.295711e-02	4.616293e-02	1.601868e-01	7.672422e-02	3.393998e-02	4.036024e-01	2.793837e-01	6.145544e-02	4.426667e-01	1.052630e-01	3.226191e-01	1.246359e-02	5.553218e-02	1.811683e-01	4.077036e-01	1.834292e-01	1.355422e-02	1.840309e-01	3.011373e-02	4.210148e-02	1.463557e-03	2.561099e-02	5.338508e-03	8.971661e-01	2.831938e-02	7.949059e-04	2.163849e-01	3.856139e-01	1.023961e-01	2.562532e-01	3.855701e-02	9.617324e-02	4.476275e-01	9.772779e-02	4.847043e-02	2.576964e-01	5.230457e-02	6.889780e-02	2.577445e-01	2.015367e-01	3.573496e-02	3.171781e-01	1.189079e-01	9.902912e-03	1.168618e-01	3.370706e-02	5.082621e-01	1.891397e-01	1.421265e-01	5.809701e-02	4.761121e-01	1.455806e-01	1.864393e-02	2.745993e-01	2.696708e-02	1.502728e-01	1.098690e-01	3.013972e-01	1.780156e-02	2.761006e-01	1.445588e-01	1.118554e-01	1.921548e-01	4.831925e-02	3.840041e-01	1.213088e-01	1.423575e-01	7.607132e-02	3.710677e-01	2.589715e-01	4.273909e-04	2.022480e-01	9.121403e-02	4.615622e-01	4.340998e-02	1.149554e-01	3.800724e-01	4.719725e-01	3.579336e-02	1.217500e-01	3.704841e-01	2.543657e-01	2.294980e-01	2.626568e-01	2.534795e-01	2.095310e-01	2.862772e-01	3.143463e-01	1.898455e-01	2.412477e-01	2.418782e-01	3.421967e-01	1.746774e-01	3.895025e-01	2.137685e-01	1.846097e-01	2.121192e-01	4.734181e-02	4.709842e-01	2.988823e-01	1.827917e-01	2.879676e-01	1.534563e-01	3.922925e-01	1.662836e-01	4.313265e-01	1.855495e-01	1.626972e-01	2.204269e-01	1.965287e-01	3.433567e-01	2.045091e-01	2.556054e-01	2.794668e-01	1.547406e-01	3.925095e-01	1.732832e-01	2.442985e-01	3.154685e-01	1.784789e-01	2.617541e-01	9.815327e-02	3.129100e-01	1.806670e-01	4.082697e-01	1.754492e-01	4.477804e-01	3.085409e-01	6.822944e-02	2.985193e-01	3.177533e-01	1.433205e-01	2.404069e-01	1.154356e-01	4.281749e-01	2.365562e-01	2.198334e-01	2.637636e-01	1.760088e-01	3.610847e-01	1.991429e-01	3.313541e-01	2.395447e-01	1.562995e-01	2.728017e-01	1.399776e-01	3.194255e-01	2.679541e-01	2.726428e-01	2.845715e-01	2.497125e-01	3.308265e-01	1.348895e-01	2.804035e-01	3.244411e-01	1.885829e-01	2.065724e-01	7.184925e-02	5.517727e-01	2.715886e-01	1.047894e-01	4.177233e-01	3.609137e-01	1.239410e-01	2.708155e-01	1.690900e-01	4.007716e-03	1.386698e+00	1.617508e-01	2.950291e-01	1.450810e+00	1.402266e-02	2.843943e-01	2.528817e+00	2.203308e-01	1.218461e-01	1.439127e+00	7.041262e-02	6.172289e-02	3.240911e+00	2.183436e-01	3.127685e-02	1.243821e+00	1.664714e-01	4.497309e+00	4.924246e+00	1.055017e-01	5.047617e-01	1.837518e-01	2.026669e-01	2.362521e+00	9.721366e-01	1.917834e-01	2.009951e+00	9.889725e-02	7.289505e-02	2.127215e+00	2.743568e-01	5.759366e-03	2.952429e+00	4.258912e-01	1.191849e-01	2.239189e+00	5.081464e-01	2.438240e-01	3.157330e+00
33710000	-4.736595e+04	1.410587e+02	5.717144e+00	6.456914e-02	3.191610e-01	3.063439e-02	9.401267e-02	4.428658e-01	4.875691e-02	5.212655e-02	3.166257e-01	2.509120e-02	5.895611e-02	4.972933e-01	4.990712e-02	1.125129e-01	2.204168e-01	5.445890e-02	7.913736e-02	4.261653e-01	1.073088e-01	7.202341e-02	1.346509e-01	1.284837e-01	5.409388e-02	5.053492e-01	1.053989e-01	7.608848e-02	1.911052e-01	8.247270e-02	1.485358e-02	4.427709e-01	1.927092e-01	6.654357e-02	5.299078e-01	2.195135e-01	1.223468e-01	2.491037e-02	3.677799e-02	7.202115e-02	4.558126e-01	2.580039e-01	2.208971e-03	1.785563e-01	3.339711e-02	1.355912e-01	2.940410e-02	8.530073e-02	1.432466e-02	7.043767e-01	3.100263e-02	6.231932e-02	4.141371e-01	3.954223e-02	2.971068e-01	1.069750e-01	7.991954e-02	5.156011e-02	4.057070e-01	2.507234e-01	2.039519e-02	2.687762e-01	2.838068e-03	1.308091e-02	9.439409e-02	4.802247e-02	1.062787e-02	4.757346e-01	3.581401e-01	1.378039e-02	2.877708e-01	9.443671e-02	5.237961e-01	3.512598e-03	7.670339e-02	1.438218e-01	3.983629e-01	1.713182e-01	2.717116e-02	2.067480e-01	5.257798e-02	3.052291e-02	7.798314e-03	4.916140e-02	7.702037e-04	9.009089e-01	1.083831e-02	1.679292e-02	4.538192e-01	1.474786e-02	2.598615e-01	1.435277e-01	1.112509e-01	1.152707e-01	4.191534e-01	1.881478e-01	1.942014e-02	2.102937e-01	4.771423e-02	1.165635e-01	1.471501e-01	2.733049e-01	1.427634e-02	2.731358e-01	1.755694e-01	1.229339e-02	1.274047e-01	4.163944e-02	5.460270e-01	1.851398e-01	8.749572e-02	8.268295e-02	4.257634e-01	1.551279e-01	3.975436e-03	2.887576e-01	4.369274e-02	8.683114e-02	1.266979e-01	2.164464e-01	1.261163e-02	4.342571e-01	1.231559e-01	1.585906e-01	2.157383e-01	7.018575e-02	3.477816e-01	4.798394e-02	1.597198e-01	7.836569e-02	3.800056e-01	1.105817e-01	7.618512e-04	3.037324e-01	1.265527e-01	4.414453e-01	4.577620e-02	1.162857e-01	3.964928e-01	4.396563e-01	4.584486e-02	1.103186e-01	4.041803e-01	2.298864e-01	2.443548e-01	2.675312e-01	2.582276e-01	2.166337e-01	2.717431e-01	3.265585e-01	1.850647e-01	2.170161e-01	2.674077e-01	3.021290e-01	2.134472e-01	4.066070e-01	1.760618e-01	1.636395e-01	2.536917e-01	5.043283e-02	5.122336e-01	2.526741e-01	1.846595e-01	3.119232e-01	1.385347e-01	4.162904e-01	1.332516e-01	3.153248e-01	2.266819e-01	2.346662e-01	2.233272e-01	1.302931e-01	2.935979e-01	3.528777e-01	2.232313e-01	2.981756e-01	1.551365e-01	4.138789e-01	1.328091e-01	2.529400e-01	2.743388e-01	1.550236e-01	3.176976e-01	1.068404e-01	3.461536e-01	1.855761e-01	3.614299e-01	2.210959e-01	3.760479e-01	3.354408e-01	6.741545e-02	2.175824e-01	2.815651e-01	2.201790e-01	2.806735e-01	1.015082e-01	4.368337e-01	2.763095e-01	1.853486e-01	2.537462e-01	1.527135e-01	4.010258e-01	1.925146e-01	3.841951e-01	2.113583e-01	1.485547e-01	2.558919e-01	1.629475e-01	3.063032e-01	2.647452e-01	2.660041e-01	3.207627e-01	2.213645e-01	3.514179e-01	1.064549e-01	2.535960e-01	3.137952e-01	1.845952e-01	2.480136e-01	8.363745e-02	5.744339e-01	2.486043e-01	9.332436e-02	4.296175e-01	3.745048e-01	8.334704e-02	2.869788e-01	3.376796e-01	5.053686e-02	1.534901e+00	1.194098e-01	8.348194e-03	3.247059e+00	3.300114e-02	3.424099e-01	2.948398e+00	9.365086e-02	4.954645e-01	1.327696e+00	7.029838e-02	1.389008e-01	2.680846e+00	1.363039e-01	1.078133e-01	9.839925e-01	1.618601e-01	4.552204e+00	4.726657e+00	8.918719e-02	4.681591e-01	1.568768e-01	3.203242e-01	2.974661e+00	9.900438e-01	9.342976e-02	1.989511e+00	1.871959e-01	7.946327e-02	2.025757e+00	2.511419e-01	1.461528e-03	3.032356e+00	2.722952e-01	8.293756e-02	2.317172e+00	3.228145e-01	2.601354e-01	3.537143e+00
33720000	-4.741430e+04	1.473541e+02	5.489502e+00	5.923510e-02	2.292600e-01	2.680226e-02	1.938846e-02	6.262730e-01	3.904127e-02	6.850650e-02	3.482267e-01	2.574434e-02	4.293239e-02	4.598668e-01	5.472325e-02	1.487920e-01	1.888642e-01	5.333352e-02	6.678564e-02	4.347721e-01	1.074525e-01	6.896458e-02	1.555228e-01	1.193168e-01	3.522554e-02	5.065350e-01	1.144353e-01	9.724586e-02	2.099452e-01	1.823525e-01	3.956153e-02	3.596757e-01	1.112192e-01	2.292835e-02	6.035075e-01	2.738083e-01	4.261848e-02	3.923717e-02	1.790026e-02	9.375935e-02	5.088665e-01	1.780151e-01	7.123660e-04	2.022493e-01	1.639731e-02	1.636673e-01	7.308733e-02	7.531504e-02	5.053857e-02	5.402753e-01	9.711641e-02	6.205727e-02	3.643117e-01	4.577747e-02	4.829621e-01	1.499060e-02	2.990079e-02	5.572219e-02	4.581657e-01	1.915264e-01	3.177614e-02	2.574682e-01	5.341416e-03	4.563909e-05	1.172749e-01	5.938417e-02	5.206952e-03	6.123628e-01	2.057255e-01	2.272483e-02	3.697767e-01	5.066854e-02	5.116820e-01	3.442887e-02	1.071908e-02	2.111775e-01	3.601148e-01	1.186743e-01	2.232507e-02	2.425101e-01	4.519815e-02	5.218906e-02	2.825507e-02	1.670192e-01	9.962590e-03	7.283078e-01	1.426625e-02	4.336380e-02	5.420912e-01	1.361613e-02	6.785091e-02	2.131001e-01	1.199778e-01	9.666362e-02	4.997769e-01	1.612168e-01	2.788576e-02	1.793419e-01	3.511513e-02	7.732560e-02	1.930022e-01	1.649100e-01	2.251418e-02	3.404756e-01	2.017725e-01	1.258068e-01	1.520394e-01	1.428896e-01	2.319346e-01	2.860206e-01	6.130897e-02	6.335150e-02	3.845831e-01	1.799556e-01	2.119600e-02	3.262516e-01	2.466222e-02	1.202241e-01	1.141691e-01	2.658497e-01	1.651124e-02	3.735913e-01	1.096544e-01	2.247619e-01	1.774655e-01	1.606008e-01	2.600620e-01	1.258490e-01	5.126080e-02	4.942810e-02	3.106908e-01	2.822625e-01	8.451366e-05	2.487634e-01	1.087706e-01	4.244457e-01	4.505201e-02	1.375132e-01	3.929890e-01	4.392136e-01	4.978298e-02	1.102087e-01	4.007947e-01	2.505965e-01	2.420117e-01	2.617908e-01	2.456010e-01	2.121964e-01	2.783673e-01	3.286805e-01	1.807558e-01	2.543724e-01	2.754308e-01	3.170977e-01	1.530991e-01	3.407645e-01	1.830998e-01	1.841596e-01	2.919760e-01	3.271266e-02	5.032707e-01	3.286252e-01	1.353914e-01	3.162588e-01	1.244820e-01	4.226684e-01	1.365908e-01	3.470637e-01	1.881975e-01	2.230667e-01	2.416720e-01	1.554529e-01	2.872064e-01	2.754038e-01	2.819369e-01	3.149861e-01	1.578148e-01	3.926922e-01	1.345069e-01	2.394540e-01	2.975620e-01	2.011345e-01	2.618495e-01	1.305755e-01	2.995041e-01	1.757399e-01	3.941805e-01	2.067785e-01	4.190967e-01	2.746213e-01	9.950345e-02	2.398402e-01	3.250913e-01	1.131364e-01	3.219321e-01	9.316071e-02	4.464694e-01	2.475625e-01	2.128074e-01	2.845117e-01	2.280397e-01	3.259132e-01	1.615353e-01	2.879854e-01	2.408348e-01	2.470378e-01	2.241419e-01	1.354264e-01	3.278992e-01	2.794088e-01	2.572656e-01	2.277845e-01	2.248262e-01	4.107252e-01	1.366641e-01	2.413298e-01	3.137896e-01	2.085283e-01	2.363524e-01	7.403655e-02	5.974573e-01	2.435101e-01	8.499601e-02	4.567406e-01	3.872001e-01	9.873435e-02	2.818251e-01	1.936875e-01	3.699138e-03	1.892421e+00	1.384083e-01	1.329055e-01	2.863548e+00	8.423423e-02	1.668265e-01	2.177227e+00	1.884480e-01	2.127393e-01	1.657364e+00	5.135572e-03	7.694219e-02	3.107508e+00	1.336670e-01	2.865573e-02	1.446637e+00	1.793447e-01	4.701287e+00	4.544719e+00	9.347351e-02	5.080467e-01	1.706877e-01	1.738644e-01	2.450207e+00	7.310654e-01	1.316070e-01	2.091086e+00	2.074278e-01	1.079620e-01	2.276204e+00	3.039012e-01	1.182988e-02	3.838156e+00	3.250982e-01	6.166301e-02	2.264293e+00	5.116884e-01	2.322727e-01	3.126512e+00
33730000	-4.740111e+04	1.366028e+02	5.839532e+00	6.270506e-02	2.244730e-01	3.057446e-02	2.130665e-02	6.244295e-01	3.651132e-02	4.904431e-02	3.512227e-01	2.627801e-02	8.591202e-02	4.321314e-01	5.541152e-02	9.931576e-02	1.734869e-01	7.719517e-02	6.677398e-02	4.423735e-01	1.408548e-01	7.014250e-02	1.296550e-01	1.130744e-01	5.059330e-02	5.098742e-01	1.266606e-01	9.506139e-02	2.035532e-01	1.424296e-01	1.908622e-02	4.433236e-01	9.654596e-02	2.428081e-02	5.431119e-01	2.685070e-01	8.629429e-02	7.087308e-02	6.932922e-03	7.598979e-02	4.071736e-01	2.803230e-01	2.835258e-03	2.076800e-01	2.599833e-02	3.389256e-01	1.041748e-01	1.917594e-02	1.423545e-02	4.726119e-01	5.087631e-02	1.487204e-01	2.896271e-01	5.825250e-02	4.571427e-01	2.923971e-02	1.701750e-02	7.154529e-02	4.646609e-01	1.922952e-01	1.985960e-02	2.373440e-01	1.429496e-02	2.767183e-02	1.022625e-01	2.416241e-02	2.190456e-02	6.843842e-01	1.396145e-01	5.910475e-02	2.720209e-01	8.082222e-02	4.093527e-01	6.227210e-02	1.164273e-01	1.446240e-01	3.564214e-01	2.254321e-01	1.469230e-02	2.372277e-01	2.160248e-02	1.083148e-01	1.374749e-02	8.897095e-02	6.311229e-04	7.370336e-01	5.130200e-02	1.247130e-02	2.081327e-01	4.906414e-02	4.065998e-01	2.412070e-01	8.252511e-02	1.107698e-01	3.945901e-01	2.060988e-01	1.206592e-02	2.051623e-01	7.131300e-02	3.032571e-02	1.569022e-01	3.541386e-01	1.998811e-02	3.244283e-01	1.142172e-01	9.072128e-02	5.037161e-02	1.348817e-01	4.473565e-01	2.019913e-01	7.467765e-02	6.242352e-02	3.846381e-01	1.674662e-01	8.185679e-03	3.516308e-01	2.565561e-02	8.579393e-02	1.501052e-01	2.452983e-01	1.384470e-02	3.044000e-01	2.005579e-01	2.880242e-01	2.669207e-01	8.258779e-02	1.872579e-01	1.170857e-01	5.812370e-02	3.694404e-02	2.809319e-01	2.063955e-01	4.583438e-04	2.916683e-01	1.836019e-01	4.344650e-01	4.488319e-02	1.269035e-01	3.937483e-01	4.435802e-01	4.713289e-02	1.105983e-01	3.986886e-01	2.565422e-01	2.480621e-01	2.729371e-01	2.224585e-01	2.120314e-01	2.878046e-01	3.185958e-01	1.815683e-01	2.231246e-01	2.603989e-01	3.438657e-01	1.726108e-01	3.569121e-01	1.863702e-01	1.872830e-01	2.694347e-01	3.456926e-02	5.306085e-01	2.597759e-01	1.750464e-01	3.839414e-01	1.010589e-01	2.767075e-01	2.382922e-01	3.583476e-01	1.914326e-01	1.467100e-01	3.035098e-01	1.305084e-01	2.934737e-01	2.722581e-01	3.037598e-01	3.030412e-01	1.552084e-01	3.913852e-01	1.503652e-01	2.246718e-01	2.468843e-01	2.139922e-01	3.144517e-01	1.071754e-01	3.270960e-01	2.139761e-01	3.517525e-01	2.556404e-01	3.956140e-01	2.288699e-01	1.198757e-01	2.349475e-01	3.056169e-01	2.026085e-01	2.568271e-01	9.469693e-02	4.249847e-01	3.026570e-01	1.776613e-01	2.374133e-01	2.133774e-01	3.563334e-01	1.928759e-01	3.492982e-01	2.434014e-01	1.555567e-01	2.517437e-01	1.352949e-01	2.725313e-01	3.295286e-01	2.626452e-01	2.951175e-01	1.900834e-01	3.829498e-01	1.318494e-01	2.693781e-01	3.104859e-01	1.702524e-01	2.498836e-01	9.528136e-02	5.753068e-01	2.451844e-01	8.422750e-02	4.588869e-01	3.741709e-01	1.337479e-01	2.719003e-01	8.904984e-02	1.118667e-01	1.205717e+00	1.305338e-01	1.558849e-01	2.871000e+00	7.292865e-02	6.150901e-01	2.842476e+00	4.205346e-01	1.022442e+00	1.725966e+00	2.498805e-02	1.545800e-01	3.013916e+00	1.133693e-01	2.798129e-02	1.218336e+00	1.564321e-01	4.798170e+00	4.295469e+00	1.013115e-01	5.243935e-01	1.482883e-01	4.342635e-01	2.405678e+00	8.002025e-01	2.198910e-01	2.224662e+00	1.365745e-01	5.308219e-02	2.204045e+00	1.530813e-01	9.445586e-03	3.289882e+00	3.509363e-01	7.390305e-02	2.340421e+00	4.554840e-01	1.616773e-01	3.417696e+00
33740000	-4.740637e+04	1.484109e+02	5.388878e+00	6.191614e-02	3.151529e-01	4.637054e-02	1.343236e-02	5.001548e-01	6.297319e-02	4.316910e-02	3.288746e-01	1.990582e-02	1.100985e-01	4.494311e-01	4.852093e-02	1.135494e-01	1.510226e-01	7.475534e-02	7.621920e-02	4.485602e-01	1.358932e-01	7.900167e-02	1.413036e-01	1.322777e-01	3.574579e-02	4.952096e-01	1.164616e-01	4.350359e-02	1.744610e-01	1.475420e-01	5.065775e-02	4.229506e-01	1.608850e-01	6.303364e-02	4.266927e-01	3.079663e-01	6.105665e-02	1.181291e-02	1.294378e-01	6.738932e-02	3.945393e-01	2.277298e-01	1.056836e-03	2.667645e-01	4.252030e-02	1.611529e-01	4.792617e-02	5.146752e-02	1.034321e-04	7.204435e-01	1.890650e-02	3.099154e-01	3.539548e-01	1.866428e-02	1.954656e-01	7.266720e-02	4.933268e-02	4.372163e-02	4.919588e-01	1.937309e-01	2.662677e-02	2.397730e-01	4.188930e-03	3.680730e-02	1.554021e-01	1.028029e-01	2.924306e-02	4.713852e-01	2.043594e-01	7.243199e-02	4.125515e-01	1.346692e-01	2.804159e-01	1.283903e-03	9.864750e-02	1.553038e-01	3.847897e-01	1.649801e-01	2.256334e-02	2.319010e-01	4.046205e-02	1.082777e-01	2.503516e-03	5.118433e-02	8.543621e-03	8.040725e-01	2.541837e-02	3.780271e-01	3.410544e-03	2.353761e-01	2.273332e-01	9.334415e-02	6.250895e-02	7.267361e-02	3.732039e-01	2.272893e-01	2.125903e-02	2.348208e-01	7.075344e-02	2.820514e-02	1.448586e-01	1.172769e-01	2.128994e-02	4.767769e-01	2.115925e-01	1.016880e-02	9.794279e-02	8.342483e-02	4.132180e-01	3.017732e-01	9.347230e-02	7.954134e-02	3.436829e-01	1.642444e-01	1.372361e-02	3.629487e-01	3.585896e-02	1.056817e-01	7.764506e-02	1.261826e-01	1.915169e-02	4.860046e-01	1.853343e-01	1.158225e-01	2.820678e-01	6.677811e-02	3.817852e-01	7.226700e-02	8.127941e-02	6.275457e-02	4.315048e-01	5.919994e-02	3.951206e-03	2.981639e-01	1.444256e-01	4.292632e-01	5.036306e-02	1.165354e-01	4.038384e-01	4.307856e-01	4.765627e-02	1.048486e-01	4.167095e-01	2.477018e-01	2.343028e-01	2.786229e-01	2.393725e-01	2.061140e-01	2.810884e-01	3.364470e-01	1.763505e-01	2.267953e-01	2.338380e-01	3.786091e-01	1.607576e-01	3.395197e-01	1.876035e-01	1.810482e-01	2.918286e-01	4.210774e-02	5.170005e-01	2.825283e-01	1.583634e-01	2.697210e-01	1.694681e-01	3.835413e-01	1.772696e-01	3.213820e-01	1.637390e-01	2.588767e-01	2.560023e-01	1.551255e-01	3.394808e-01	2.417024e-01	2.636912e-01	3.474707e-01	1.433860e-01	3.906240e-01	1.185193e-01	2.180215e-01	3.496160e-01	1.488455e-01	2.835170e-01	1.163352e-01	3.329161e-01	1.856478e-01	3.651010e-01	1.774908e-01	4.083897e-01	3.275272e-01	8.659233e-02	2.990959e-01	3.201796e-01	1.662344e-01	2.144901e-01	1.079195e-01	4.386157e-01	2.661610e-01	1.873038e-01	2.693661e-01	1.945606e-01	4.072611e-01	1.288122e-01	3.578996e-01	2.327427e-01	2.153314e-01	1.940263e-01	1.432604e-01	3.127150e-01	2.755790e-01	2.684456e-01	3.296805e-01	2.473271e-01	2.936486e-01	1.293438e-01	2.207397e-01	3.177759e-01	1.666128e-01	2.948716e-01	6.460040e-02	5.650979e-01	2.736169e-01	9.668483e-02	4.948304e-01	3.783861e-01	1.085992e-01	2.746440e-01	1.681253e-01	6.006357e-04	1.905202e+00	1.267837e-01	5.661889e-02	2.875696e+00	8.618557e-02	4.836438e-01	2.433470e+00	5.381592e-02	1.433587e+00	1.540699e+00	1.932130e-02	4.630565e-01	3.144463e+00	1.344015e-01	5.196570e-03	1.312555e+00	1.560792e-01	4.269814e+00	4.445623e+00	1.155816e-01	5.018714e-01	1.852395e-01	1.874266e-01	2.473193e+00	1.215286e+00	1.509878e-01	2.036746e+00	3.778650e-01	3.475557e-02	2.549619e+00	1.502475e-01	1.346861e-02	3.173769e+00	2.485579e-01	8.392100e-02	2.535881e+00	8.097924e-01	2.629813e-01	3.045444e+00
33750000	-4.740398e+04	1.471655e+02	5.457820e+00	8.335541e-02	2.817298e-01	2.839959e-02	8.933802e-02	4.842131e-01	3.296413e-02	4.759411e-02	3.450268e-01	2.347034e-02	5.330056e-02	4.749635e-01	5.564468e-02	1.001273e-01	1.568563e-01	4.956570e-02	9.534395e-02	4.675923e-01	1.305144e-01	7.525930e-02	1.587469e-01	1.076233e-01	5.204572e-02	4.931559e-01	1.131688e-01	1.025678e-01	2.160693e-01	1.074873e-01	4.483119e-02	3.863617e-01	1.426827e-01	2.695239e-02	3.744660e-01	2.165052e-01	2.079216e-01	4.278531e-02	1.313695e-01	1.022417e-01	4.469116e-01	1.285551e-01	2.173316e-03	2.562880e-01	6.383024e-02	2.370270e-01	9.498506e-02	1.044620e-02	2.877261e-02	5.680145e-01	6.075465e-02	1.013221e-01	2.314099e-01	2.475597e-02	3.879158e-01	5.868274e-02	1.959134e-01	9.421124e-02	4.580825e-01	1.459658e-01	4.933546e-02	2.481972e-01	4.207872e-03	2.025620e-02	1.545237e-01	4.490622e-02	7.533119e-03	5.859305e-01	1.868502e-01	2.125781e-02	2.436032e-01	6.620410e-02	5.433097e-01	5.303189e-02	7.259335e-02	1.951044e-01	3.731799e-01	1.211651e-01	2.317316e-02	2.154767e-01	7.190071e-02	6.752665e-02	8.888891e-03	4.268526e-02	3.111969e-03	8.015696e-01	7.621769e-02	2.710062e-01	3.582130e-02	1.075244e-01	4.113246e-01	3.726930e-02	1.370542e-01	1.259437e-01	5.126736e-01	1.271661e-01	3.563215e-02	1.651113e-01	3.347310e-02	1.286955e-01	1.755951e-01	1.663765e-01	2.535008e-02	4.200959e-01	8.388696e-02	3.630160e-03	1.771443e-01	9.823751e-02	4.447650e-01	1.490265e-01	1.271965e-01	6.512840e-02	4.042815e-01	2.051284e-01	3.560070e-03	3.171192e-01	4.782387e-03	9.906593e-02	1.176920e-01	1.965394e-01	2.344936e-02	4.020721e-01	1.611812e-01	1.640588e-01	2.596045e-01	1.765432e-01	3.000818e-01	7.112654e-02	2.858520e-02	5.967403e-02	3.435986e-01	1.459666e-01	1.952338e-03	3.090564e-01	1.397520e-01	4.025111e-01	3.966639e-02	1.176101e-01	4.402124e-01	4.359467e-01	4.203430e-02	1.075907e-01	4.144283e-01	2.575771e-01	2.353919e-01	2.653784e-01	2.416526e-01	2.085761e-01	2.813353e-01	3.187414e-01	1.913471e-01	2.239992e-01	2.101770e-01	3.176613e-01	2.481625e-01	4.062129e-01	1.759811e-01	1.404320e-01	2.773740e-01	4.658087e-02	5.164925e-01	2.676547e-01	1.692720e-01	3.722317e-01	1.515831e-01	3.202348e-01	1.559503e-01	3.849261e-01	1.773112e-01	1.924177e-01	2.453451e-01	1.549398e-01	2.710968e-01	2.679446e-01	3.060187e-01	2.708643e-01	1.635984e-01	3.997308e-01	1.658066e-01	2.894466e-01	2.734856e-01	1.735472e-01	2.635206e-01	1.316097e-01	3.441949e-01	1.597590e-01	3.644364e-01	2.885861e-01	3.473795e-01	2.815977e-01	8.243674e-02	2.598034e-01	3.278096e-01	1.998006e-01	2.125864e-01	8.617070e-02	4.076230e-01	2.625235e-01	2.436828e-01	2.770061e-01	2.011234e-01	3.382924e-01	1.835781e-01	3.387370e-01	2.545624e-01	1.670737e-01	2.396269e-01	1.329348e-01	2.986496e-01	2.867911e-01	2.816245e-01	3.079300e-01	1.896907e-01	3.956282e-01	1.067510e-01	2.889331e-01	2.425777e-01	2.171024e-01	2.513867e-01	7.140237e-02	5.683216e-01	2.630490e-01	9.722705e-02	4.643441e-01	3.944240e-01	6.937208e-02	2.605501e-01	2.055164e-01	3.245309e-02	1.641512e+00	1.983207e-01	3.805421e-01	2.670696e+00	1.282803e-02	1.030249e-01	2.229395e+00	2.196003e-01	1.976158e+00	1.532175e+00	1.340206e-01	3.843066e-02	2.291770e+00	2.725187e-01	5.778245e-02	1.620748e+00	1.757764e-01	4.122116e+00	4.647739e+00	9.365731e-02	4.991441e-01	1.507497e-01	3.461473e-01	2.272650e+00	1.003653e+00	9.981784e-02	2.492678e+00	2.114203e-01	6.265117e-02	2.220755e+00	1.150849e-01	1.777024e-03	3.194348e+00	3.282682e-01	9.588758e-02	2.977115e+00	5.129067e-01	2.772012e-01	3.301504e+00
33760000	-4.739214e+04	1.396249e+02	5.723843e+00	5.515895e-02	2.600825e-01	3.979831e-02	6.750144e-02	5.368830e-01	4.057584e-02	6.217967e-02	3.317415e-01	2.605534e-02	4.396683e-02	4.877823e-01	4.827433e-02	1.180175e-01	2.031482e-01	4.814860e-02	7.256607e-02	4.363880e-01	1.217316e-01	7.748415e-02	1.223074e-01	9.742032e-02	5.162257e-02	5.429763e-01	1.081893e-01	3.271706e-02	1.928082e-01	1.918647e-01	2.691838e-02	3.601178e-01	1.955739e-01	4.184743e-02	4.587750e-01	3.289628e-01	9.164837e-02	3.333298e-02	4.543336e-02	4.648044e-02	4.198323e-01	1.788456e-01	1.625955e-03	2.743903e-01	7.882542e-02	3.770038e-01	2.172752e-02	1.690016e-02	1.231710e-02	5.587019e-01	1.334947e-02	1.274736e-01	3.471090e-01	2.681166e-02	3.929353e-01	2.886247e-02	7.680800e-02	5.132512e-02	4.783174e-01	1.727734e-01	4.189199e-02	2.456305e-01	1.006163e-02	5.736929e-02	5.431059e-02	1.116239e-01	1.491654e-02	5.905309e-01	1.712488e-01	4.179878e-02	5.542368e-01	2.326841e-02	3.295890e-01	9.165670e-04	5.019049e-02	1.315514e-01	4.317891e-01	1.471791e-01	2.393373e-02	2.132636e-01	5.228312e-02	3.384508e-02	3.940342e-03	2.566265e-01	4.836270e-03	6.314162e-01	6.933561e-02	1.594931e-01	1.686666e-01	1.042891e-01	4.372939e-01	6.647626e-02	6.378097e-02	9.658079e-02	3.849836e-01	1.955766e-01	4.429111e-02	2.300041e-01	4.856376e-02	1.482697e-01	2.131550e-01	2.119020e-01	3.749628e-02	2.353855e-01	1.537915e-01	8.077190e-02	1.630691e-01	3.551273e-02	3.540822e-01	1.892491e-01	1.773150e-01	3.627255e-02	5.027925e-01	1.519729e-01	1.881204e-02	2.676406e-01	2.250940e-02	1.234015e-01	1.028048e-01	2.188204e-01	1.567862e-02	4.402143e-01	9.908037e-02	1.258695e-01	1.985166e-01	1.170457e-01	2.967945e-01	1.287051e-01	1.330686e-01	5.352498e-02	4.302348e-01	1.700480e-01	4.146272e-04	2.350225e-01	1.107551e-01	4.358812e-01	4.692194e-02	1.257444e-01	3.914524e-01	4.191714e-01	5.008947e-02	1.130902e-01	4.176489e-01	2.247294e-01	2.398420e-01	2.832573e-01	2.521713e-01	2.153565e-01	2.643352e-01	3.371397e-01	1.831686e-01	2.326506e-01	2.431580e-01	3.351062e-01	1.890852e-01	4.062485e-01	1.948958e-01	1.668711e-01	2.319845e-01	5.431388e-02	5.020998e-01	2.664794e-01	1.771069e-01	3.653393e-01	1.386659e-01	3.581930e-01	1.378019e-01	3.797521e-01	1.722633e-01	1.860129e-01	2.619717e-01	1.650835e-01	2.878319e-01	2.602586e-01	2.868260e-01	2.157398e-01	1.508090e-01	4.574662e-01	1.759850e-01	1.898674e-01	3.185789e-01	1.940001e-01	2.975536e-01	1.198230e-01	3.549069e-01	1.386508e-01	3.866193e-01	2.842648e-01	3.038188e-01	3.220077e-01	8.990866e-02	2.446529e-01	3.015664e-01	2.468283e-01	2.069524e-01	1.137408e-01	3.986564e-01	2.881254e-01	1.994774e-01	2.619310e-01	2.029368e-01	3.741230e-01	1.610091e-01	3.487603e-01	2.697258e-01	1.566636e-01	2.248503e-01	1.464002e-01	3.361845e-01	2.530457e-01	2.643696e-01	3.205235e-01	2.106320e-01	3.680355e-01	1.008091e-01	2.802618e-01	2.752975e-01	1.813161e-01	2.631246e-01	6.052968e-02	5.762629e-01	2.459213e-01	1.172861e-01	4.126558e-01	3.951242e-01	1.130892e-01	2.748634e-01	1.864102e-01	1.261213e-02	1.212876e+00	9.210075e-02	1.320818e-01	3.039823e+00	4.209241e-02	1.300039e-01	2.784347e+00	4.828119e-03	1.990449e+00	1.396538e+00	8.680468e-02	4.502954e-01	2.762950e+00	1.594820e-01	7.423207e-04	1.406137e+00	1.490397e-01	3.819634e+00	4.405383e+00	9.785782e-02	4.856712e-01	1.390564e-01	2.597573e-01	2.540354e+00	1.334734e+00	2.003444e-01	2.382472e+00	2.015645e-01	8.612377e-02	2.497746e+00	1.042470e-01	1.640464e-03	3.226538e+00	3.330309e-01	1.085206e-01	2.906220e+00	5.277826e-01	2.223888e-01	3.758885e+00
33770000	-4.737370e+04	1.501831e+02	5.434947e+00	5.676862e-02	3.360779e-01	3.463200e-02	2.132348e-02	4.743103e-01	7.688778e-02	6.472833e-02	3.491714e-01	1.779605e-02	6.828296e-02	4.519839e-01	4.803740e-02	1.046156e-01	1.887171e-01	6.830708e-02	8.711170e-02	3.801085e-01	1.711400e-01	6.850155e-02	1.294267e-01	1.470536e-01	4.434957e-02	4.878673e-01	1.228012e-01	1.888338e-02	1.600197e-01	1.711733e-01	1.933675e-02	4.452418e-01	1.853451e-01	5.327920e-02	4.401023e-01	3.014569e-01	1.072031e-01	7.081123e-02	2.714738e-02	5.294321e-02	4.104265e-01	3.333571e-01	4.251405e-03	1.796798e-01	1.934202e-02	1.689920e-01	2.278581e-02	2.928374e-02	8.108808e-04	7.665111e-01	1.161650e-02	3.688801e-02	3.202395e-01	2.178330e-03	4.855428e-01	1.454860e-01	9.665395e-03	6.376073e-02	5.049381e-01	1.650321e-01	2.995026e-02	2.259658e-01	1.035298e-02	5.334731e-03	1.171997e-01	2.841353e-02	2.530024e-02	4.735437e-01	3.502081e-01	3.224517e-02	6.522110e-01	1.039066e-02	2.747962e-01	1.463129e-02	1.572563e-02	1.255463e-01	2.968581e-01	1.988592e-01	1.683634e-02	2.856540e-01	7.624599e-02	1.728252e-02	8.232472e-03	1.006602e-01	1.748270e-04	8.424559e-01	3.119406e-02	1.166042e-02	2.057801e-01	1.702763e-01	2.624881e-01	1.032690e-01	2.465260e-01	1.167994e-01	3.928192e-01	1.564831e-01	2.911723e-02	2.539642e-01	5.081699e-02	1.122098e-01	1.297739e-01	2.648437e-01	2.528289e-02	3.342841e-01	1.336057e-01	1.193123e-02	1.182840e-01	1.989413e-02	5.040027e-01	2.570104e-01	8.887754e-02	8.389408e-02	3.934166e-01	1.724381e-01	1.068679e-02	3.068665e-01	3.269803e-02	1.117897e-01	1.802856e-01	3.344104e-01	3.283193e-02	2.619885e-01	7.869395e-02	1.610439e-01	2.481134e-01	7.949640e-02	3.145321e-01	7.614058e-02	1.206736e-01	5.029416e-02	3.412333e-01	2.923492e-01	2.493911e-03	2.265941e-01	8.703533e-02	4.412904e-01	5.156527e-02	1.120264e-01	3.951179e-01	4.197291e-01	3.977650e-02	1.120607e-01	4.284337e-01	2.429907e-01	2.372015e-01	2.542074e-01	2.656003e-01	2.081085e-01	2.881670e-01	3.234555e-01	1.802690e-01	2.514282e-01	2.631202e-01	3.406372e-01	1.448144e-01	3.318148e-01	1.972757e-01	1.790090e-01	2.919005e-01	4.300677e-02	5.388842e-01	2.356856e-01	1.824234e-01	3.314119e-01	1.332197e-01	3.945444e-01	1.408241e-01	3.077875e-01	1.654561e-01	1.754313e-01	3.513250e-01	1.615532e-01	2.915135e-01	2.698620e-01	2.770712e-01	2.596875e-01	1.938453e-01	4.286576e-01	1.178097e-01	2.736912e-01	3.078240e-01	1.738677e-01	2.446171e-01	1.454918e-01	3.488679e-01	1.578133e-01	3.478270e-01	2.397738e-01	3.829852e-01	3.041074e-01	7.313359e-02	2.822461e-01	2.961644e-01	1.925558e-01	2.290338e-01	1.141834e-01	4.143109e-01	2.853727e-01	1.861330e-01	2.053317e-01	2.062289e-01	4.146862e-01	1.737531e-01	3.425467e-01	2.278689e-01	1.796783e-01	2.499062e-01	1.526430e-01	2.882535e-01	2.828691e-01	2.762344e-01	2.998157e-01	2.183850e-01	3.356727e-01	1.461266e-01	2.553241e-01	3.189650e-01	1.791107e-01	2.466002e-01	7.802124e-02	5.603851e-01	2.587772e-01	1.028165e-01	4.324688e-01	3.806156e-01	5.325793e-02	2.640541e-01	9.588174e-02	4.496587e-02	1.532218e+00	1.300045e-01	4.512319e-02	2.153099e+00	6.291762e-02	1.576086e-01	2.115648e+00	9.432648e-02	6.996050e-01	1.697994e+00	3.353236e-02	7.668163e-02	3.034998e+00	1.188241e-01	7.666163e-02	1.128679e+00	1.887186e-01	3.975571e+00	5.003770e+00	9.360950e-02	4.693264e-01	1.359373e-01	2.650606e-01	2.500743e+00	1.045677e+00	1.339245e-01	2.359985e+00	3.020888e-01	7.691639e-02	2.302066e+00	1.005286e-01	6.489676e-03	4.074070e+00	2.266399e-01	3.779538e-02	2.376502e+00	4.610416e-01	1.944424e-01	3.255956e+00
33780000	-4.739197e+04	1.380318e+02	5.927726e+00	4.629377e-02	3.122277e-01	4.060207e-02	7.830639e-02	4.668959e-01	5.567421e-02	7.369639e-02	3.607732e-01	1.809390e-02	7.657105e-02	4.245469e-01	4.631853e-02	1.040974e-01	1.659810e-01	4.245466e-02	9.362082e-02	4.613039e-01	1.325423e-01	6.305834e-02	1.335524e-01	1.450004e-01	4.085674e-02	5.143537e-01	1.031785e-01	1.297449e-01	1.789116e-01	1.264796e-01	2.558966e-02	4.959484e-01	4.332588e-02	9.300033e-03	4.746525e-01	3.585871e-01	1.125381e-01	4.158334e-02	3.338887e-03	7.251869e-02	4.434951e-01	3.450711e-01	2.551748e-03	1.223664e-01	1.399697e-02	1.465425e-01	4.985132e-02	6.886598e-02	1.122058e-03	6.956175e-01	3.800059e-02	4.084818e-02	1.349797e-01	5.213280e-02	5.227203e-01	6.263634e-02	1.866827e-01	3.073255e-02	4.974245e-01	1.650118e-01	4.202936e-02	2.589597e-01	5.841988e-03	2.455937e-02	1.365713e-01	1.040568e-01	1.251647e-02	5.092528e-01	2.130432e-01	1.895875e-03	3.354633e-01	2.243240e-02	4.544279e-01	1.297691e-02	1.728036e-01	1.323730e-01	4.054623e-01	1.496932e-01	2.660689e-02	2.280579e-01	5.780673e-02	2.016474e-02	1.177433e-02	5.827705e-02	3.545982e-03	8.577819e-01	4.845598e-02	2.292085e-01	2.406181e-02	2.163082e-01	1.529917e-01	3.383826e-01	3.904717e-02	1.251052e-01	4.611820e-01	1.126827e-01	3.241443e-02	2.244528e-01	4.416284e-02	5.339328e-02	1.298693e-01	2.707867e-01	3.116873e-02	3.493291e-01	1.654529e-01	3.427800e-02	2.904944e-02	1.638521e-02	4.651680e-01	3.716809e-01	8.343846e-02	8.047102e-02	3.643685e-01	1.457557e-01	1.805555e-02	3.641131e-01	2.723613e-02	1.193844e-01	1.570737e-01	2.139259e-01	2.369579e-02	3.123193e-01	1.736009e-01	6.562348e-02	1.841680e-01	4.062313e-02	5.456776e-01	1.122855e-01	5.162231e-02	3.775469e-02	2.573800e-01	2.318977e-01	2.739296e-04	3.416394e-01	1.310542e-01	4.399570e-01	5.533720e-02	1.135106e-01	3.911952e-01	4.102335e-01	4.325792e-02	1.010429e-01	4.454657e-01	2.524802e-01	2.355739e-01	2.598684e-01	2.520775e-01	2.077011e-01	2.715653e-01	3.403964e-01	1.803371e-01	2.480987e-01	2.628821e-01	2.806124e-01	2.084068e-01	3.743832e-01	2.115358e-01	1.344894e-01	2.795915e-01	3.626335e-02	5.291188e-01	2.602303e-01	1.743876e-01	3.158863e-01	1.580221e-01	3.593207e-01	1.667709e-01	3.545110e-01	1.929680e-01	2.147944e-01	2.377266e-01	1.594105e-01	3.262279e-01	2.321075e-01	2.822541e-01	3.412774e-01	1.464227e-01	3.717366e-01	1.405633e-01	2.944061e-01	2.961957e-01	1.558229e-01	2.535753e-01	1.145223e-01	3.241312e-01	1.640305e-01	3.973160e-01	2.819526e-01	2.940151e-01	3.642309e-01	5.980147e-02	4.169675e-01	2.924627e-01	9.791527e-02	1.926546e-01	1.226165e-01	3.940107e-01	2.641026e-01	2.192702e-01	2.193487e-01	2.134446e-01	3.771931e-01	1.900137e-01	3.672691e-01	2.131441e-01	1.543128e-01	2.652740e-01	1.519936e-01	3.046933e-01	2.699652e-01	2.733479e-01	3.121450e-01	2.594420e-01	2.996073e-01	1.288056e-01	3.413643e-01	2.635867e-01	1.901412e-01	2.049078e-01	8.673055e-02	5.496305e-01	2.770477e-01	8.659123e-02	4.109701e-01	3.512170e-01	1.967524e-02	2.951438e-01	1.043898e-02	6.488408e-02	1.230466e+00	1.189177e-01	1.198801e-01	2.812355e+00	1.350711e-01	1.594122e-02	2.080137e+00	1.319252e-01	4.383271e-01	1.341941e+00	2.239625e-02	1.355759e-01	2.279212e+00	1.925124e-01	9.785428e-02	1.034191e+00	1.465012e-01	3.875154e+00	5.109180e+00	8.423638e-02	4.595589e-01	1.686234e-01	3.171920e-01	2.541415e+00	9.960795e-01	1.603370e-01	2.332854e+00	1.889517e-01	8.045360e-02	2.454821e+00	1.171421e-01	1.051033e-02	3.958041e+00	3.217458e-01	7.279915e-02	2.363642e+00	4.857026e-01	1.670931e-01	3.177046e+00
33790000	-4.737700e+04	1.460771e+02	5.455723e+00	4.816496e-02	3.305463e-01	4.014007e-02	2.632755e-02	4.921895e-01	6.263165e-02	4.901514e-02	4.178207e-01	2.183917e-02	7.082999e-02	3.889238e-01	5.157126e-02	1.045974e-01	2.277617e-01	8.710478e-02	6.916631e-02	3.944443e-01	1.169255e-01	6.568407e-02	1.423489e-01	1.185007e-01	5.309068e-02	4.943395e-01	1.260361e-01	4.345054e-02	1.802966e-01	8.655560e-02	2.648955e-02	5.620332e-01	1.011745e-01	4.299367e-02	4.559252e-01	3.562821e-01	1.292078e-01	1.032406e-02	5.267182e-03	9.244500e-02	5.289440e-01	2.390464e-01	1.451549e-03	1.223693e-01	1.574376e-02	1.626991e-01	5.884082e-02	4.974195e-02	5.214456e-03	6.932213e-01	3.028240e-02	1.855635e-01	2.520008e-01	2.174550e-02	2.917289e-01	7.026259e-02	1.786987e-01	1.427461e-02	4.209032e-01	2.469461e-01	3.979478e-02	2.606572e-01	1.742420e-02	3.160413e-02	1.208554e-01	4.786000e-02	2.223769e-02	6.175598e-01	1.598831e-01	1.108495e-01	3.598005e-01	3.554421e-02	4.455711e-01	7.341361e-03	4.089336e-02	1.045696e-01	3.845825e-01	1.480132e-01	3.718155e-02	2.866978e-01	3.895544e-02	2.471079e-02	3.146265e-03	1.353503e-01	1.055235e-03	8.171672e-01	1.857022e-02	1.181183e-01	5.110896e-02	1.476573e-02	5.024552e-01	5.138819e-02	2.621637e-01	9.655229e-02	4.767101e-01	1.883784e-01	3.672073e-02	1.851879e-01	1.645054e-02	1.328407e-01	1.811708e-01	1.746030e-01	8.320473e-03	4.074955e-01	9.556951e-02	1.806730e-02	3.411746e-02	1.555604e-01	3.079286e-01	4.167778e-01	6.754838e-02	8.744031e-02	3.516366e-01	1.323355e-01	2.477733e-02	3.704457e-01	3.336458e-02	1.497624e-01	1.796328e-01	3.148209e-01	3.485940e-02	2.300883e-01	9.083619e-02	1.586042e-01	3.079965e-01	8.711303e-02	3.272339e-01	7.543737e-02	4.361500e-02	6.848669e-02	2.854059e-01	2.178940e-01	2.788455e-03	3.022685e-01	1.231564e-01	4.452109e-01	5.237099e-02	1.179833e-01	3.844348e-01	4.042988e-01	5.166003e-02	1.088141e-01	4.352271e-01	2.362306e-01	2.475604e-01	2.674329e-01	2.487760e-01	2.081769e-01	2.781099e-01	3.224429e-01	1.912702e-01	2.290989e-01	2.759835e-01	3.422923e-01	1.526253e-01	3.762734e-01	2.220105e-01	1.536162e-01	2.480999e-01	3.057723e-02	5.282749e-01	2.346471e-01	2.065007e-01	2.888134e-01	1.926456e-01	3.611903e-01	1.573507e-01	3.509437e-01	1.635316e-01	1.726985e-01	3.128261e-01	1.654468e-01	3.259756e-01	2.489167e-01	2.596609e-01	2.565651e-01	1.753669e-01	4.126805e-01	1.553875e-01	2.204887e-01	2.846124e-01	2.039580e-01	2.909409e-01	1.479981e-01	3.071632e-01	1.511112e-01	3.937274e-01	2.246333e-01	4.464699e-01	2.724372e-01	5.645957e-02	2.997776e-01	3.035712e-01	1.249818e-01	2.716694e-01	1.053343e-01	4.121365e-01	2.572855e-01	2.252437e-01	2.029667e-01	2.051776e-01	4.296441e-01	1.622116e-01	3.932307e-01	1.635097e-01	1.879694e-01	2.552902e-01	1.615405e-01	3.076309e-01	2.565241e-01	2.743045e-01	3.242949e-01	1.488598e-01	3.514176e-01	1.754276e-01	2.462091e-01	2.448868e-01	2.037389e-01	3.051653e-01	7.991273e-02	5.291948e-01	2.886710e-01	1.022215e-01	4.696247e-01	3.798273e-01	9.421014e-02	2.804256e-01	9.364984e-02	3.451580e-02	2.290039e+00	1.392979e-01	2.142674e-01	2.842314e+00	1.695527e-01	1.361268e-01	2.599370e+00	1.535455e-01	1.413557e+00	1.613940e+00	2.014900e-01	8.934646e-02	3.134112e+00	1.380564e-01	5.836059e-02	1.407589e+00	1.758984e-01	3.883105e+00	4.753047e+00	1.035822e-01	5.003811e-01	1.848832e-01	3.728564e-01	2.627694e+00	1.402306e+00	1.441155e-01	1.957687e+00	2.486708e-01	9.104709e-02	2.280104e+00	1.741740e-01	8.925710e-04	3.790733e+00	3.843940e-01	3.959478e-02	2.339398e+00	6.407717e-01	1.934849e-01	3.064954e+00
33800000	-4.740979e+04	1.500726e+02	5.454283e+00	9.241021e-02	3.044662e-01	3.664132e-02	3.380080e-02	4.759962e-01	5.668528e-02	7.489084e-02	3.881781e-01	2.460974e-02	4.111827e-02	4.180584e-01	5.314464e-02	9.754786e-02	1.649733e-01	8.704551e-02	5.571520e-02	4.335056e-01	1.612126e-01	7.971254e-02	1.389620e-01	1.127426e-01	5.081330e-02	5.009589e-01	1.168106e-01	5.367776e-02	2.186977e-01	2.915091e-02	6.877845e-02	5.040692e-01	1.256260e-01	2.763536e-03	5.518518e-01	2.593706e-01	1.271761e-01	5.308004e-02	5.757908e-03	1.079511e-01	4.282316e-01	1.751249e-01	1.552203e-03	2.385184e-01	4.862180e-02	1.757091e-01	3.621884e-02	1.095711e-01	9.042300e-04	5.409400e-01	1.366567e-01	1.900191e-01	1.733222e-01	2.925792e-02	4.829597e-01	4.094976e-02	8.349133e-02	5.347976e-02	4.466928e-01	2.008343e-01	2.865437e-02	2.617930e-01	8.545823e-03	1.261607e-02	1.384132e-01	3.199574e-02	1.323703e-01	4.317985e-01	2.528062e-01	5.697225e-02	4.092821e-01	2.291673e-02	3.812224e-01	2.920404e-02	1.004025e-01	1.600495e-01	4.181110e-01	1.594548e-01	1.727557e-02	2.088633e-01	3.624587e-02	3.564262e-02	8.420751e-03	1.463716e-01	2.233225e-04	7.634604e-01	4.588132e-02	9.002846e-02	8.111503e-02	1.348755e-01	3.746745e-01	6.863872e-02	2.506678e-01	8.324281e-02	4.505576e-01	1.689595e-01	3.574898e-02	2.213417e-01	4.014946e-02	1.049118e-01	1.703855e-01	3.335733e-01	2.819061e-02	3.034548e-01	5.948398e-02	1.349306e-01	1.650559e-01	1.710260e-01	2.898584e-01	1.825375e-01	5.659160e-02	6.452435e-02	3.751137e-01	2.227239e-01	7.586811e-03	3.233121e-01	6.739186e-03	2.049417e-01	1.465678e-01	1.938419e-01	2.136698e-02	3.097757e-01	1.235059e-01	7.975077e-02	2.411040e-01	8.458069e-02	4.251787e-01	8.103053e-02	8.835533e-02	6.684646e-02	2.820906e-01	3.313182e-02	1.831829e-03	4.320076e-01	1.840917e-01	4.176698e-01	4.857456e-02	1.215545e-01	4.122011e-01	4.008256e-01	4.882111e-02	1.108634e-01	4.394899e-01	2.344209e-01	2.452854e-01	2.856329e-01	2.346608e-01	2.121373e-01	2.881100e-01	3.176706e-01	1.820822e-01	2.945696e-01	2.280729e-01	2.941671e-01	1.831904e-01	3.815793e-01	1.954441e-01	1.691204e-01	2.538562e-01	5.670596e-02	4.541906e-01	2.886832e-01	2.004202e-01	4.071479e-01	1.749871e-01	3.170642e-01	1.008008e-01	4.281223e-01	1.625042e-01	1.925514e-01	2.168221e-01	1.748124e-01	3.181367e-01	2.106507e-01	2.964002e-01	3.000708e-01	1.271092e-01	4.179294e-01	1.548905e-01	2.680928e-01	3.198707e-01	1.925055e-01	2.195310e-01	9.884934e-02	3.383067e-01	1.877365e-01	3.751075e-01	2.254826e-01	3.884567e-01	3.029765e-01	8.308419e-02	2.036566e-01	4.021704e-01	1.105753e-01	2.835977e-01	1.097976e-01	3.843086e-01	2.658081e-01	2.400858e-01	2.087689e-01	1.948095e-01	4.113202e-01	1.851013e-01	3.483388e-01	1.974312e-01	1.659380e-01	2.882920e-01	1.220370e-01	3.224974e-01	2.761751e-01	2.792906e-01	2.978190e-01	1.933271e-01	3.505649e-01	1.582890e-01	2.831334e-01	2.715987e-01	1.542118e-01	2.910561e-01	8.551205e-02	5.356119e-01	2.880799e-01	9.079611e-02	5.049211e-01	3.978353e-01	1.107787e-02	2.867246e-01	1.007474e-01	1.378638e-01	1.449402e+00	1.003984e-01	1.084225e-01	1.696891e+00	2.828879e-02	4.899361e-02	3.390460e+00	1.092325e-01	6.343470e-01	1.407867e+00	5.779690e-02	1.172552e-01	2.082260e+00	1.757871e-01	8.835308e-02	1.063017e+00	1.335112e-01	3.532876e+00	4.118095e+00	1.047156e-01	4.986577e-01	1.949298e-01	2.750334e-01	2.579373e+00	1.299798e+00	1.326217e-01	2.497809e+00	2.024487e-01	8.929075e-02	2.487783e+00	2.484378e-01	3.489903e-03	3.319499e+00	3.822531e-01	7.320943e-02	3.163956e+00	5.282081e-01	1.972141e-01	4.082759e+00
33810000	-4.740476e+04	1.515646e+02	5.371918e+00	7.695268e-02	2.780221e-01	4.054475e-02	1.749133e-02	5.388365e-01	4.815268e-02	4.932186e-02	4.316337e-01	2.791438e-02	2.368463e-02	4.071317e-01	6.031368e-02	7.345894e-02	1.633864e-01	6.426817e-02	9.214277e-02	4.625672e-01	1.441765e-01	7.940266e-02	1.272797e-01	1.165561e-01	4.203332e-02	5.271288e-01	1.075994e-01	5.738684e-02	1.542331e-01	1.013053e-01	4.694157e-02	5.097367e-01	1.303965e-01	5.695316e-02	4.828796e-01	2.277917e-01	1.173524e-01	4.410841e-02	7.091473e-02	9.430559e-02	3.748568e-01	2.553299e-01	1.211973e-03	2.420401e-01	3.225562e-02	1.811650e-01	5.959101e-02	6.917541e-02	3.763093e-02	6.156792e-01	3.675843e-02	7.596067e-02	3.744976e-01	1.020243e-02	5.064172e-01	2.384658e-02	9.075432e-03	4.732829e-02	4.903769e-01	2.474707e-01	3.585718e-02	1.786893e-01	2.776171e-04	2.412464e-02	1.680883e-01	1.429418e-01	2.028993e-02	4.029248e-01	2.416305e-01	4.558038e-03	5.108116e-01	9.251435e-03	4.242509e-01	3.690595e-02	1.422207e-02	2.046430e-01	3.766505e-01	1.344013e-01	2.121739e-02	2.216639e-01	4.142393e-02	2.468015e-02	8.477233e-03	2.279699e-02	3.167539e-03	9.209123e-01	1.996579e-02	1.768738e-01	3.925294e-01	4.400096e-02	1.046305e-01	1.820859e-01	9.987945e-02	1.090243e-01	4.992131e-01	1.222712e-01	3.256832e-02	1.988402e-01	3.808291e-02	7.977448e-02	2.388517e-01	1.778237e-01	1.385949e-02	3.882647e-01	1.014259e-01	1.117823e-01	5.452882e-02	8.100973e-03	4.874098e-01	2.925777e-01	4.560049e-02	6.593503e-02	3.922023e-01	1.777419e-01	1.441697e-02	3.436045e-01	6.099292e-03	1.513490e-01	1.197905e-01	2.323952e-01	3.626375e-02	3.105459e-01	1.496556e-01	9.602262e-02	3.519715e-01	6.649142e-02	3.712634e-01	5.814806e-02	5.610305e-02	7.038339e-02	3.998145e-01	9.763154e-02	4.663189e-04	2.818504e-01	1.498538e-01	4.414197e-01	4.867025e-02	1.251399e-01	3.847701e-01	4.182676e-01	5.440586e-02	1.023796e-01	4.249469e-01	2.604437e-01	2.425467e-01	2.534549e-01	2.435547e-01	2.126182e-01	2.756810e-01	3.324429e-01	1.792579e-01	2.317542e-01	2.045695e-01	3.457779e-01	2.178984e-01	3.136437e-01	2.162770e-01	1.633173e-01	3.067620e-01	4.616881e-02	5.232291e-01	2.409459e-01	1.896562e-01	2.848261e-01	1.653746e-01	3.952503e-01	1.545489e-01	4.623719e-01	1.705862e-01	1.392083e-01	2.278336e-01	1.305067e-01	3.514600e-01	2.236434e-01	2.943899e-01	2.594057e-01	1.329834e-01	4.611611e-01	1.464498e-01	2.597954e-01	2.703166e-01	1.817198e-01	2.881682e-01	1.033713e-01	3.454800e-01	1.705936e-01	3.805551e-01	2.281663e-01	4.056494e-01	2.819042e-01	8.428006e-02	2.894200e-01	2.832701e-01	1.725263e-01	2.547835e-01	1.051842e-01	4.194411e-01	2.701273e-01	2.052475e-01	2.346835e-01	2.114624e-01	3.476276e-01	2.062266e-01	4.054671e-01	1.104785e-01	1.700531e-01	3.140012e-01	1.526259e-01	2.861996e-01	3.076181e-01	2.535564e-01	2.954316e-01	2.312403e-01	3.178488e-01	1.554793e-01	2.769986e-01	3.179030e-01	1.587071e-01	2.463914e-01	7.718512e-02	5.836167e-01	2.466466e-01	9.255167e-02	5.125925e-01	3.949042e-01	1.091579e-01	2.800289e-01	2.498484e-02	8.757631e-02	8.960297e-01	1.508157e-01	1.068578e-01	2.614942e+00	8.133211e-02	6.108679e-02	2.290062e+00	1.842916e-01	2.784224e-01	1.972131e+00	9.370859e-02	9.752998e-02	2.289199e+00	1.815651e-01	5.421660e-02	2.065565e+00	1.783594e-01	3.910233e+00	4.172447e+00	1.087591e-01	5.045606e-01	1.647675e-01	3.128701e-01	2.828617e+00	6.479451e-01	2.527164e-01	2.260251e+00	2.509699e-01	7.958925e-02	2.537429e+00	3.691418e-01	1.115154e-02	3.413865e+00	4.742837e-01	6.633014e-02	2.767630e+00	3.552585e-01	1.954618e-01	3.766201e+00
33820000	-4.738262e+04	1.474927e+02	5.438281e+00	4.125524e-02	3.440547e-01	4.081403e-02	3.570568e-02	4.704321e-01	6.773821e-02	5.128255e-02	3.446590e-01	3.024517e-02	5.936673e-02	4.500262e-01	6.442036e-02	1.183683e-01	1.550575e-01	5.769454e-02	6.745864e-02	4.255189e-01	1.759021e-01	7.161249e-02	1.386224e-01	1.439644e-01	4.955926e-02	5.020305e-01	9.421091e-02	5.558578e-02	1.868787e-01	1.309241e-01	7.401497e-02	4.862174e-01	6.637902e-02	2.108545e-02	5.437802e-01	2.838994e-01	6.944547e-02	5.158955e-02	3.019993e-02	8.654108e-02	4.383897e-01	1.863132e-01	1.267174e-03	2.548468e-01	3.264205e-02	1.049141e-01	2.861326e-02	2.759077e-02	5.643498e-04	8.241245e-01	1.419307e-02	1.512714e-01	2.903554e-01	3.031645e-02	3.301469e-01	4.043353e-02	1.574764e-01	5.389604e-02	4.922907e-01	2.032424e-01	3.678656e-02	2.125970e-01	1.187372e-03	1.282826e-02	1.433427e-01	3.546013e-02	2.560964e-02	5.354721e-01	2.472872e-01	5.906280e-02	3.492600e-01	5.630833e-02	3.735508e-01	3.908363e-02	1.227344e-01	1.748404e-01	3.745723e-01	1.543144e-01	2.177100e-02	2.191104e-01	5.539140e-02	8.306477e-02	9.535730e-03	2.037291e-01	2.061351e-03	6.678976e-01	3.371144e-02	5.843282e-03	1.218398e-01	2.823795e-01	4.699260e-01	2.780624e-02	9.220509e-02	9.232043e-02	5.310988e-01	1.326602e-01	3.603104e-02	1.699975e-01	3.789205e-02	7.157280e-02	2.443028e-01	2.245551e-01	5.441341e-03	2.800846e-01	1.740434e-01	2.470661e-02	2.831422e-02	9.421736e-02	4.754149e-01	3.055664e-01	7.178056e-02	6.824545e-02	3.963482e-01	1.776426e-01	1.257351e-02	3.092307e-01	3.595958e-02	8.147614e-02	1.154359e-01	1.885279e-01	1.691053e-03	4.785486e-01	1.343204e-01	8.478021e-02	2.510801e-01	1.030134e-01	4.029918e-01	5.413523e-02	1.039992e-01	5.875695e-02	2.663593e-01	1.370543e-01	6.008626e-04	3.389803e-01	1.982482e-01	4.406260e-01	5.299776e-02	1.230374e-01	3.833388e-01	4.414157e-01	4.553936e-02	1.199518e-01	3.930931e-01	2.593396e-01	2.480436e-01	2.598042e-01	2.328126e-01	1.975461e-01	2.808382e-01	3.340068e-01	1.876088e-01	2.031785e-01	2.706787e-01	3.402438e-01	1.858991e-01	3.109116e-01	2.437742e-01	1.727587e-01	2.725555e-01	3.914770e-02	5.436632e-01	2.676699e-01	1.495192e-01	2.782134e-01	1.348384e-01	4.782506e-01	1.086976e-01	3.410773e-01	1.724544e-01	2.080214e-01	2.784469e-01	1.743279e-01	3.061490e-01	2.146081e-01	3.049150e-01	2.790602e-01	1.479701e-01	4.620806e-01	1.108891e-01	2.561613e-01	3.340660e-01	1.517749e-01	2.579979e-01	1.200370e-01	3.410298e-01	1.641663e-01	3.747669e-01	2.447440e-01	3.176034e-01	3.062184e-01	1.314342e-01	2.686008e-01	2.976694e-01	1.382095e-01	2.955203e-01	1.000324e-01	4.603735e-01	2.347319e-01	2.048622e-01	1.817201e-01	2.038094e-01	3.978737e-01	2.165969e-01	3.842848e-01	2.068028e-01	2.197073e-01	1.892050e-01	1.286691e-01	3.435943e-01	2.511157e-01	2.766210e-01	3.059758e-01	1.990438e-01	3.421691e-01	1.528113e-01	2.443310e-01	3.187879e-01	1.900938e-01	2.467874e-01	8.102463e-02	5.698123e-01	2.533818e-01	9.578128e-02	5.169709e-01	3.636089e-01	1.022729e-01	2.817665e-01	1.415112e-01	1.568548e-03	1.246642e+00	1.369948e-01	1.720638e-01	4.205965e+00	3.575782e-02	8.045845e-03	2.000994e+00	3.057051e-01	1.722374e+00	1.262530e+00	9.260541e-02	2.534783e-01	2.563534e+00	1.836979e-01	5.769274e-02	1.370292e+00	1.654775e-01	3.847793e+00	4.389718e+00	1.107071e-01	5.114356e-01	2.217215e-01	2.887573e-01	2.669003e+00	8.976266e-01	1.413406e-01	2.409663e+00	2.058931e-01	3.686678e-02	2.431388e+00	1.277415e-01	2.243617e-03	3.422803e+00	4.614571e-01	7.940821e-02	2.484260e+00	5.964620e-01	2.248739e-01	3.619216e+00
33830000	-4.739046e+04	1.532348e+02	5.280767e+00	7.869527e-02	3.316459e-01	3.225922e-02	1.328847e-02	4.628708e-01	8.124028e-02	4.386909e-02	2.964235e-01	2.990283e-02	4.290344e-02	5.239964e-01	6.290472e-02	1.113213e-01	2.179087e-01	6.430142e-02	6.789897e-02	4.333672e-01	1.052024e-01	6.473253e-02	1.622741e-01	1.246176e-01	4.680240e-02	4.920671e-01	1.095062e-01	2.722826e-02	2.426261e-01	4.419416e-02	3.425355e-02	5.171227e-01	1.345752e-01	3.776244e-02	4.792583e-01	2.389898e-01	1.866896e-01	3.837004e-02	1.892989e-02	8.357760e-02	4.929213e-01	1.737084e-01	2.926721e-03	2.155642e-01	3.130172e-02	1.284808e-01	2.762962e-02	4.543173e-02	8.098117e-03	7.385966e-01	5.176313e-02	9.524315e-02	2.144681e-01	9.557405e-02	4.512360e-01	3.030106e-02	1.131777e-01	8.387876e-02	4.435719e-01	1.530395e-01	3.276658e-02	2.576510e-01	2.909226e-02	1.561671e-02	1.378140e-01	7.831144e-02	9.727230e-03	4.737049e-01	2.848257e-01	6.369283e-02	3.458765e-01	5.581905e-02	3.937347e-01	2.032283e-02	1.205541e-01	1.357842e-01	3.694453e-01	1.930092e-01	2.193556e-02	2.405571e-01	3.926865e-02	2.414545e-02	2.064874e-03	2.496947e-01	2.727720e-03	6.278529e-01	9.351441e-02	1.447174e-02	9.326479e-02	2.009269e-01	2.893766e-01	2.561440e-01	1.458159e-01	1.027885e-01	4.454624e-01	1.364308e-01	3.647445e-02	2.327004e-01	4.614342e-02	6.278104e-02	2.825910e-01	1.497798e-01	1.598095e-02	2.904327e-01	1.984345e-01	1.672415e-02	1.523463e-01	6.783795e-02	2.670173e-01	1.829286e-01	3.131457e-01	5.195352e-02	4.411891e-01	2.099915e-01	9.712656e-03	2.593193e-01	2.783397e-02	4.296412e-02	1.172223e-01	1.154575e-01	3.097661e-02	6.170866e-01	7.629291e-02	7.348526e-02	1.580559e-01	1.106320e-01	3.984895e-01	1.757041e-01	8.363333e-02	8.168667e-02	3.821343e-01	1.548626e-01	2.071737e-03	2.770764e-01	1.021683e-01	4.523036e-01	4.707861e-02	1.178162e-01	3.828015e-01	4.619996e-01	4.972281e-02	1.197216e-01	3.685560e-01	2.212887e-01	2.405767e-01	2.834528e-01	2.546818e-01	2.092257e-01	2.764834e-01	3.234930e-01	1.907979e-01	2.583589e-01	2.829332e-01	2.845139e-01	1.741940e-01	3.995356e-01	1.798861e-01	1.569760e-01	2.636023e-01	4.247404e-02	5.407931e-01	2.433555e-01	1.733773e-01	3.325627e-01	2.068706e-01	3.388705e-01	1.216962e-01	3.516419e-01	2.012049e-01	2.252925e-01	2.218607e-01	1.709115e-01	3.171495e-01	2.413816e-01	2.705574e-01	2.897639e-01	1.607153e-01	4.112992e-01	1.382216e-01	2.923487e-01	2.574452e-01	1.290308e-01	3.211754e-01	1.138801e-01	3.622838e-01	1.567831e-01	3.670531e-01	2.491625e-01	3.845295e-01	2.990242e-01	6.728378e-02	3.003857e-01	3.141789e-01	1.630774e-01	2.223580e-01	1.158671e-01	3.962276e-01	2.718898e-01	2.160156e-01	2.351892e-01	2.345493e-01	2.859420e-01	2.443195e-01	3.934790e-01	2.569903e-01	1.489524e-01	2.005782e-01	1.398320e-01	3.114063e-01	2.607157e-01	2.880459e-01	3.472360e-01	2.409793e-01	2.923857e-01	1.193990e-01	3.110554e-01	2.940313e-01	1.645450e-01	2.303683e-01	8.000064e-02	5.459282e-01	2.732755e-01	1.007956e-01	4.522489e-01	3.879074e-01	8.714443e-02	2.590825e-01	1.201415e-01	3.385095e-02	1.322232e+00	1.330070e-01	2.116005e-01	2.742532e+00	6.321187e-02	4.819127e-03	3.263086e+00	2.544468e-02	5.601503e-01	1.560835e+00	6.937838e-02	1.223705e-01	2.858072e+00	1.524492e-01	2.265334e-02	1.314992e+00	1.640971e-01	3.969198e+00	4.382893e+00	1.023164e-01	5.057172e-01	1.859749e-01	2.098600e-01	2.386732e+00	1.038628e+00	1.703047e-01	2.297937e+00	3.642536e-01	6.993523e-02	2.432225e+00	1.515590e-01	4.991171e-03	3.740610e+00	3.592515e-01	7.420058e-02	2.281987e+00	5.611237e-01	2.397654e-01	3.926638e+00
33840000	-4.740272e+04	1.463220e+02	5.532851e+00	7.856373e-02	3.501177e-01	3.211983e-02	4.792254e-02	4.460320e-01	4.524424e-02	4.156507e-02	3.314588e-01	3.228506e-02	8.843492e-02	4.599608e-01	4.629529e-02	8.172823e-02	1.823280e-01	9.659484e-02	7.823199e-02	4.421013e-01	1.190156e-01	7.039354e-02	1.586395e-01	1.479851e-01	5.105323e-02	4.635985e-01	1.083301e-01	8.018703e-02	1.859094e-01	1.449000e-01	2.996863e-02	5.107380e-01	4.829691e-02	1.075139e-01	5.253992e-01	1.866601e-01	1.334926e-01	1.342635e-02	3.350786e-02	5.784031e-02	4.818685e-01	2.287253e-01	7.663252e-04	2.076598e-01	2.313974e-02	4.854138e-02	2.122746e-02	6.451773e-02	1.021134e-03	8.441766e-01	2.051573e-02	5.968088e-02	1.200777e-01	6.004888e-02	5.874421e-01	8.470553e-02	8.804488e-02	5.270770e-02	3.605709e-01	2.217700e-01	2.733840e-02	3.116379e-01	2.597513e-02	2.012071e-02	2.720454e-01	8.030886e-02	7.032225e-02	3.662902e-01	1.909126e-01	4.279718e-02	3.039071e-01	2.037658e-01	4.220867e-01	2.816729e-03	2.462650e-02	1.431201e-01	3.957521e-01	1.783324e-01	2.026552e-02	2.281780e-01	3.435194e-02	2.320663e-02	3.116152e-03	1.578413e-01	4.837068e-03	7.810174e-01	2.998141e-02	2.630573e-01	2.594140e-02	1.380172e-01	3.376589e-01	1.745229e-02	2.178728e-01	1.014346e-01	4.049147e-01	1.979741e-01	3.804429e-02	2.082779e-01	4.935435e-02	1.255714e-01	2.696210e-01	2.094097e-01	2.169414e-02	2.463967e-01	1.273069e-01	1.373891e-02	8.255355e-02	1.970027e-02	5.991577e-01	2.349456e-01	4.990396e-02	7.504738e-02	3.510325e-01	1.931328e-01	1.669490e-02	3.408656e-01	2.322675e-02	2.172597e-01	1.039240e-01	2.464934e-01	2.452196e-02	3.053760e-01	1.024250e-01	1.006928e-01	1.533232e-01	8.402939e-02	4.021476e-01	6.890175e-02	1.909052e-01	1.608277e-02	2.071168e-01	3.298751e-01	1.454653e-04	2.969330e-01	1.498468e-01	4.240506e-01	4.855540e-02	1.204466e-01	4.069473e-01	4.393514e-01	4.975958e-02	1.198296e-01	3.910595e-01	2.468336e-01	2.451375e-01	2.594222e-01	2.486067e-01	2.064630e-01	2.692456e-01	3.420358e-01	1.822557e-01	2.737715e-01	2.614361e-01	3.151838e-01	1.496086e-01	3.345072e-01	1.457221e-01	2.011714e-01	3.185994e-01	3.753701e-02	5.472350e-01	2.416012e-01	1.736268e-01	3.106990e-01	1.277283e-01	4.059962e-01	1.555765e-01	3.655731e-01	1.570047e-01	1.866454e-01	2.907769e-01	1.728303e-01	3.204329e-01	2.461495e-01	2.605873e-01	2.656308e-01	1.789034e-01	3.756738e-01	1.797920e-01	2.300452e-01	3.534009e-01	1.557317e-01	2.608222e-01	1.142684e-01	2.966617e-01	1.813642e-01	4.077056e-01	2.094256e-01	4.868940e-01	2.358026e-01	6.787778e-02	2.947727e-01	3.137449e-01	1.346210e-01	2.568613e-01	9.380380e-02	4.237694e-01	2.720315e-01	2.103953e-01	2.454388e-01	1.514628e-01	3.935752e-01	2.095233e-01	3.633341e-01	2.258230e-01	1.803698e-01	2.304731e-01	1.482511e-01	2.985619e-01	2.773105e-01	2.758765e-01	3.304180e-01	1.921504e-01	3.471050e-01	1.303266e-01	3.186726e-01	2.411083e-01	1.825946e-01	2.576245e-01	9.546363e-02	5.538980e-01	2.707967e-01	7.984171e-02	4.429001e-01	3.725254e-01	7.051718e-02	2.854441e-01	2.762754e-01	9.355571e-02	1.142122e+00	9.437684e-02	1.442969e-01	3.038952e+00	4.622545e-02	5.393740e-01	2.231053e+00	6.082388e-02	6.342673e-01	1.569948e+00	5.138036e-02	3.896758e-01	2.415571e+00	1.400968e-01	5.113130e-02	1.476274e+00	1.569455e-01	4.336002e+00	4.410646e+00	1.061991e-01	4.584981e-01	1.323926e-01	3.289756e-01	2.121703e+00	1.843252e+00	1.257268e-01	2.229004e+00	3.024288e-01	4.878190e-02	2.637753e+00	1.943707e-01	1.898794e-02	3.056111e+00	3.282440e-01	9.568427e-02	2.662484e+00	4.429943e-01	2.797567e-01	3.500485e+00
33850000	-4.738593e+04	1.489788e+02	5.492198e+00	7.630255e-02	2.924070e-01	3.009561e-02	1.467429e-02	5.238403e-01	6.268024e-02	6.084894e-02	2.906687e-01	2.251941e-02	7.146013e-02	5.099302e-01	4.457257e-02	9.268825e-02	2.208892e-01	7.833922e-02	6.299635e-02	4.172988e-01	1.277882e-01	8.494603e-02	1.657465e-01	1.165986e-01	3.696894e-02	4.809224e-01	1.148175e-01	4.640096e-02	1.373343e-01	1.551727e-01	3.189829e-02	5.452087e-01	8.398511e-02	2.667620e-02	4.692223e-01	4.059285e-01	6.828280e-02	6.424086e-03	2.346605e-02	3.764720e-02	3.206512e-01	4.022769e-01	8.818899e-04	2.148753e-01	2.366751e-02	5.575166e-02	1.323582e-02	8.209951e-02	7.619352e-03	8.237068e-01	1.758682e-02	1.032116e-01	3.201176e-01	3.469684e-02	2.580959e-01	1.133003e-01	1.705778e-01	5.154502e-02	3.855511e-01	1.906421e-01	2.721182e-02	3.294670e-01	1.558288e-02	3.043249e-02	1.181155e-01	9.871636e-02	3.516856e-02	4.712014e-01	2.463657e-01	2.100363e-02	3.008932e-01	6.420741e-02	5.080889e-01	3.920293e-02	6.660400e-02	1.033010e-01	3.827459e-01	1.752400e-01	1.935621e-02	2.639172e-01	5.543966e-02	2.056324e-02	9.260705e-04	1.390921e-01	2.824313e-03	8.106576e-01	2.593672e-02	5.943173e-02	2.390319e-01	3.524766e-02	2.513028e-01	2.150857e-01	1.999003e-01	1.126603e-01	5.006758e-01	1.609814e-01	3.053379e-02	1.771176e-01	1.803111e-02	1.132118e-01	2.327581e-01	1.895923e-01	1.652452e-02	2.579163e-01	1.899970e-01	1.538937e-02	9.742601e-02	6.672159e-02	5.110113e-01	2.696457e-01	3.980609e-02	7.064933e-02	4.150719e-01	1.296335e-01	1.135831e-02	3.400795e-01	3.320750e-02	4.698795e-02	7.584154e-02	3.288172e-01	2.041883e-02	3.222827e-01	2.056517e-01	9.578929e-02	1.968269e-01	1.378242e-01	3.188766e-01	1.089414e-01	1.417415e-01	2.976203e-02	2.164265e-01	3.047248e-01	1.482870e-03	3.400387e-01	1.075652e-01	4.293911e-01	4.785092e-02	1.052791e-01	4.174788e-01	4.655652e-01	4.445424e-02	1.088089e-01	3.811717e-01	2.456943e-01	2.379750e-01	2.602517e-01	2.560791e-01	2.103659e-01	2.907065e-01	3.192324e-01	1.796951e-01	2.551367e-01	2.358217e-01	3.587176e-01	1.503241e-01	3.437684e-01	2.473980e-01	1.584898e-01	2.503438e-01	3.720535e-02	5.079683e-01	2.882192e-01	1.666072e-01	3.544352e-01	1.490647e-01	3.641770e-01	1.323231e-01	3.482517e-01	2.564835e-01	1.438289e-01	2.514359e-01	1.868583e-01	2.714210e-01	2.998011e-01	2.419196e-01	3.174712e-01	1.806839e-01	3.541048e-01	1.477401e-01	2.338379e-01	3.137302e-01	1.444113e-01	3.080206e-01	1.234017e-01	3.468866e-01	1.744819e-01	3.552298e-01	1.995839e-01	4.006211e-01	3.507809e-01	4.901408e-02	2.824655e-01	2.621811e-01	1.612514e-01	2.941020e-01	1.027127e-01	4.320029e-01	2.359199e-01	2.293645e-01	2.519235e-01	1.927307e-01	3.678633e-01	1.874824e-01	3.526901e-01	2.279243e-01	1.840956e-01	2.352900e-01	1.371836e-01	3.184558e-01	2.843416e-01	2.600190e-01	3.238426e-01	2.070440e-01	3.769331e-01	9.218027e-02	2.727052e-01	3.093446e-01	1.826011e-01	2.353491e-01	7.670772e-02	5.564060e-01	2.726519e-01	9.423436e-02	4.342785e-01	4.071734e-01	4.780194e-02	2.794102e-01	5.214587e-03	1.276580e-02	1.048107e+00	9.014638e-02	1.886708e-01	3.122432e+00	6.286523e-02	2.294606e-01	3.437947e+00	3.499163e-02	6.878900e-03	1.008752e+00	7.298026e-02	4.032659e-02	2.393669e+00	1.440765e-01	4.982377e-02	9.172262e-01	1.544526e-01	4.188169e+00	4.186582e+00	1.058969e-01	4.927066e-01	1.788532e-01	2.794949e-01	2.660745e+00	2.191057e+00	1.842862e-01	2.219403e+00	2.866635e-01	4.146941e-02	2.106944e+00	1.550650e-01	7.754820e-03	3.141024e+00	3.407715e-01	7.055711e-02	2.698451e+00	3.196806e-01	1.994497e-01	3.693772e+00
33860000	-4.739607e+04	1.434338e+02	5.628033e+00	9.977490e-02	3.034612e-01	3.711275e-02	2.070426e-02	4.902054e-01	4.874152e-02	6.400751e-02	3.046043e-01	2.451609e-02	4.936745e-02	5.127193e-01	4.478529e-02	1.020761e-01	1.894602e-01	3.777412e-02	5.837697e-02	4.624129e-01	1.498997e-01	6.722208e-02	1.397391e-01	1.304371e-01	5.483459e-02	4.775974e-01	1.301697e-01	6.454788e-02	1.473757e-01	9.132658e-02	5.295472e-02	5.796695e-01	6.412561e-02	4.656595e-02	4.241648e-01	4.025681e-01	6.257848e-02	2.453202e-02	3.959070e-02	9.649683e-02	3.836441e-01	2.127645e-01	2.900636e-03	2.444396e-01	5.975436e-02	1.110759e-01	4.005771e-02	2.052920e-02	2.881815e-02	7.837247e-01	1.579437e-02	1.124234e-01	2.331695e-01	5.834130e-02	4.506862e-01	9.831957e-02	4.706012e-02	7.016662e-02	4.615277e-01	1.887021e-01	4.536551e-02	2.223953e-01	1.184281e-02	8.672346e-03	2.507342e-01	7.744466e-02	1.412183e-02	4.589069e-01	1.901201e-01	5.784026e-03	5.978555e-01	4.667668e-02	2.627570e-01	3.531524e-03	8.339521e-02	1.180594e-01	3.923733e-01	2.051978e-01	2.591056e-02	2.204943e-01	3.796458e-02	3.610962e-02	2.400709e-02	2.451588e-02	5.572300e-04	8.391859e-01	7.562432e-02	8.283101e-02	2.248740e-01	1.294471e-02	4.766639e-01	5.344358e-02	1.492428e-01	8.604199e-02	4.777112e-01	1.243999e-01	4.503856e-02	2.212585e-01	4.554994e-02	5.343544e-02	1.600770e-01	2.814205e-01	2.424594e-02	3.632138e-01	1.176074e-01	4.261840e-02	1.570278e-01	3.637801e-02	3.976913e-01	2.665042e-01	9.978029e-02	7.403110e-02	3.624779e-01	2.184795e-01	6.435521e-03	3.132287e-01	2.534725e-02	1.809575e-01	8.776421e-02	3.232137e-01	2.773168e-02	2.506091e-01	1.297239e-01	9.969439e-02	1.675646e-01	7.829168e-02	5.262535e-01	3.650944e-02	9.168632e-02	5.304165e-02	3.333463e-01	2.159207e-01	6.382122e-05	2.813091e-01	1.163184e-01	4.048514e-01	5.500308e-02	1.252418e-01	4.149037e-01	4.414715e-01	4.469459e-02	1.136811e-01	4.001529e-01	2.404345e-01	2.342281e-01	2.711513e-01	2.541861e-01	2.262327e-01	2.692576e-01	3.210214e-01	1.834883e-01	2.636384e-01	2.501174e-01	2.950245e-01	1.912197e-01	3.452827e-01	2.231721e-01	1.832427e-01	2.483025e-01	5.088627e-02	5.629979e-01	2.239043e-01	1.622115e-01	3.425761e-01	1.435594e-01	3.415570e-01	1.723075e-01	4.033818e-01	2.257543e-01	1.725946e-01	1.982694e-01	1.604765e-01	3.067993e-01	2.109271e-01	3.217971e-01	3.016668e-01	1.059224e-01	4.366543e-01	1.557565e-01	2.164569e-01	3.622241e-01	1.172304e-01	3.040886e-01	1.036880e-01	3.719136e-01	1.496208e-01	3.747776e-01	2.219336e-01	4.247458e-01	2.856303e-01	6.769020e-02	4.023952e-01	2.131519e-01	1.962063e-01	1.882466e-01	1.128080e-01	4.427210e-01	2.189110e-01	2.255600e-01	2.179572e-01	2.372783e-01	3.483048e-01	1.964597e-01	3.666218e-01	2.436890e-01	1.730584e-01	2.166307e-01	1.322174e-01	3.153110e-01	2.965856e-01	2.558860e-01	3.456711e-01	1.460087e-01	3.722343e-01	1.360859e-01	2.637335e-01	2.835182e-01	1.716031e-01	2.811451e-01	7.566358e-02	5.707596e-01	2.568035e-01	9.677329e-02	4.142496e-01	3.983745e-01	4.238773e-02	2.643444e-01	8.000188e-02	1.158870e-01	9.225285e-01	1.191069e-01	2.148114e-01	2.480355e+00	2.393205e-02	9.225172e-01	3.033473e+00	2.442482e-01	9.269672e-01	1.989606e+00	6.830641e-02	6.356969e-02	2.223732e+00	1.580857e-01	9.327955e-02	1.053103e+00	1.488227e-01	3.682504e+00	4.290481e+00	9.433000e-02	5.210178e-01	2.112735e-01	2.352577e-01	2.385116e+00	1.206881e+00	1.328971e-01	2.267955e+00	3.016024e-01	7.213322e-02	2.371098e+00	3.214727e-01	5.106767e-03	3.111226e+00	2.991891e-01	4.077679e-02	2.134721e+00	5.641813e-01	2.515083e-01	4.903069e+00
33870000	-4.739854e+04	1.557062e+02	5.233336e+00	8.181893e-02	3.086614e-01	3.699872e-02	5.287076e-02	4.761700e-01	4.348014e-02	4.952437e-02	3.376402e-01	2.721178e-02	1.006699e-01	4.277363e-01	5.721754e-02	1.186941e-01	1.472380e-01	8.363894e-02	6.568358e-02	4.802542e-01	1.044911e-01	7.161567e-02	1.559204e-01	1.362627e-01	4.005917e-02	4.839556e-01	1.121865e-01	4.232773e-02	1.819989e-01	6.639275e-02	5.357085e-02	5.929472e-01	6.276258e-02	4.025671e-02	5.949403e-01	1.719159e-01	1.149974e-01	3.899171e-02	3.889796e-02	5.368204e-02	5.153318e-01	2.433388e-01	2.051056e-04	1.659914e-01	2.145090e-02	2.732754e-02	7.684237e-03	4.758691e-02	1.209879e-02	9.020729e-01	3.229638e-03	4.398554e-02	2.965433e-01	9.244902e-03	4.117963e-01	1.272443e-02	2.257055e-01	4.527850e-02	5.296719e-01	1.747247e-01	1.674268e-02	2.205950e-01	1.298723e-02	2.209868e-02	1.026202e-01	1.906484e-01	5.238021e-03	4.561506e-01	2.232441e-01	5.853249e-02	3.192984e-01	4.871485e-02	4.509248e-01	3.876347e-02	8.376601e-02	1.602753e-01	3.730778e-01	1.713529e-01	2.077870e-02	2.223786e-01	5.213673e-02	2.186055e-02	6.939223e-03	2.386060e-02	2.321614e-05	9.437356e-01	3.580799e-03	2.383751e-01	1.301999e-01	1.202441e-01	2.936522e-01	4.022777e-02	1.773010e-01	1.054031e-01	3.653304e-01	1.875813e-01	4.672125e-02	2.527902e-01	4.217387e-02	7.339051e-02	3.133203e-01	2.712427e-01	1.883678e-02	2.188102e-01	1.043994e-01	1.458678e-02	3.584993e-02	1.654998e-01	3.537155e-01	2.886661e-01	1.416818e-01	8.094987e-02	4.188186e-01	1.550468e-01	7.491894e-03	3.165751e-01	2.111769e-02	9.872096e-02	1.735454e-01	2.796913e-01	2.956972e-02	3.040434e-01	1.144292e-01	1.005137e-01	1.349374e-01	1.780147e-01	2.842853e-01	1.575970e-01	1.446518e-01	4.463723e-02	2.309146e-01	1.754166e-01	5.453299e-03	3.692198e-01	1.743586e-01	4.265074e-01	4.183933e-02	1.278702e-01	4.037830e-01	4.447381e-01	4.782093e-02	1.123662e-01	3.950748e-01	2.383572e-01	2.465443e-01	2.879995e-01	2.270990e-01	2.080477e-01	2.806266e-01	3.225984e-01	1.887274e-01	2.981868e-01	2.341160e-01	2.797957e-01	1.879015e-01	3.466500e-01	2.175436e-01	1.766572e-01	2.591491e-01	3.654022e-02	5.251623e-01	2.737764e-01	1.645210e-01	4.379594e-01	1.120373e-01	3.075253e-01	1.424780e-01	3.795620e-01	1.166372e-01	1.471682e-01	3.566326e-01	1.609484e-01	3.281044e-01	2.201645e-01	2.907827e-01	2.542072e-01	1.267049e-01	4.671994e-01	1.518885e-01	2.468223e-01	2.869624e-01	1.839910e-01	2.822243e-01	1.213421e-01	3.693208e-01	1.340077e-01	3.753294e-01	1.649852e-01	4.766108e-01	3.104516e-01	4.795239e-02	2.875890e-01	2.916154e-01	1.141012e-01	3.066943e-01	1.096283e-01	4.031640e-01	2.808048e-01	2.064029e-01	2.284630e-01	1.938723e-01	3.832507e-01	1.944140e-01	3.606114e-01	2.634792e-01	1.834591e-01	1.924503e-01	1.416644e-01	2.876680e-01	3.133161e-01	2.573515e-01	2.833989e-01	2.284806e-01	3.550700e-01	1.330505e-01	2.573422e-01	3.054113e-01	2.090285e-01	2.282181e-01	9.466465e-02	5.561768e-01	2.660140e-01	8.314462e-02	5.077118e-01	4.048592e-01	1.009365e-01	2.843838e-01	1.004937e-01	3.187453e-02	1.602563e+00	1.030104e-01	1.141696e-02	1.733643e+00	7.310447e-02	3.585378e-01	1.934115e+00	1.354616e-01	4.186332e-01	1.451618e+00	9.665039e-02	2.181013e-01	2.982512e+00	1.496994e-01	9.606535e-02	1.876571e+00	1.793749e-01	4.218324e+00	4.439517e+00	1.018468e-01	4.985911e-01	1.437283e-01	2.124532e-01	2.640839e+00	1.980788e+00	5.476265e-02	2.308744e+00	2.517058e-01	5.747445e-02	2.282301e+00	1.684133e-01	3.472743e-03	3.321992e+00	4.095686e-01	8.832872e-02	2.385915e+00	4.503584e-01	1.880792e-01	3.257807e+00
33880000	-4.739785e+04	1.416510e+02	5.772779e+00	8.582504e-02	2.336357e-01	2.995497e-02	4.390529e-02	5.644563e-01	4.222275e-02	4.826959e-02	3.306572e-01	2.230196e-02	7.558619e-02	4.831509e-01	4.003421e-02	9.896964e-02	1.452311e-01	7.298354e-02	9.020573e-02	4.731536e-01	1.194564e-01	7.601646e-02	1.382039e-01	9.952845e-02	5.130750e-02	5.192865e-01	1.156572e-01	5.140740e-02	2.582499e-01	7.622237e-02	1.387781e-02	4.997565e-01	1.004861e-01	2.539355e-02	3.778842e-01	4.124782e-01	1.402003e-01	4.159284e-02	2.450886e-03	9.082096e-02	4.194482e-01	1.710368e-01	2.528357e-03	2.693116e-01	4.685411e-02	1.292632e-01	4.204760e-02	2.739073e-02	3.005885e-03	7.643365e-01	3.395611e-02	1.257862e-01	2.493742e-01	2.354180e-02	4.230761e-01	1.364020e-01	4.181981e-02	4.104120e-02	4.496377e-01	1.988463e-01	3.032002e-02	2.614969e-01	1.865784e-02	1.644897e-02	1.569450e-01	6.362726e-02	2.692413e-03	5.825799e-01	1.777065e-01	2.337705e-02	2.735319e-01	4.738639e-02	4.990877e-01	1.347751e-03	1.552692e-01	1.566166e-01	3.423276e-01	2.365208e-01	1.358489e-02	2.282158e-01	2.273428e-02	5.207619e-02	1.660076e-02	9.034058e-03	2.952287e-03	8.346386e-01	8.469816e-02	2.226904e-01	2.022675e-01	9.157357e-02	3.936836e-01	6.320747e-02	2.657744e-02	1.283249e-01	5.299227e-01	1.664269e-01	2.767455e-02	1.313012e-01	1.634976e-02	8.697526e-02	1.472814e-01	1.636458e-01	2.687455e-02	4.021575e-01	1.730655e-01	7.659025e-02	5.799385e-02	1.504742e-01	4.192094e-01	1.900356e-01	1.056966e-01	7.221383e-02	4.489599e-01	1.741968e-01	9.181544e-03	2.664644e-01	2.898353e-02	2.223940e-01	1.255991e-01	1.526151e-01	6.971279e-02	3.839308e-01	4.574815e-02	1.508547e-01	2.038563e-01	1.650777e-01	1.823336e-01	1.774344e-01	1.204434e-01	8.770830e-02	2.942930e-01	2.185578e-01	2.306020e-03	2.880627e-01	1.090722e-01	4.270102e-01	4.877987e-02	1.357940e-01	3.884160e-01	4.284733e-01	4.543593e-02	1.125040e-01	4.135868e-01	2.447505e-01	2.423096e-01	2.719097e-01	2.410302e-01	2.176476e-01	2.721836e-01	3.109838e-01	1.991849e-01	2.583130e-01	2.688228e-01	3.043167e-01	1.685475e-01	4.006564e-01	1.893228e-01	1.797142e-01	2.303065e-01	4.390867e-02	4.908731e-01	2.887500e-01	1.764682e-01	3.362574e-01	1.646327e-01	3.547830e-01	1.443269e-01	4.207230e-01	1.303543e-01	2.282188e-01	2.207039e-01	1.658821e-01	2.918903e-01	2.902468e-01	2.519808e-01	2.487824e-01	1.770853e-01	4.310430e-01	1.430893e-01	2.622695e-01	3.109851e-01	1.920384e-01	2.347070e-01	1.100256e-01	3.202436e-01	2.164000e-01	3.533308e-01	2.005087e-01	4.043086e-01	3.046770e-01	9.050565e-02	3.167177e-01	2.283614e-01	1.759798e-01	2.789411e-01	7.766485e-02	3.942810e-01	2.394819e-01	2.885722e-01	3.026815e-01	2.041740e-01	2.863582e-01	2.067864e-01	3.753038e-01	2.537527e-01	1.736214e-01	1.973221e-01	1.281839e-01	3.479618e-01	2.610400e-01	2.628143e-01	3.301447e-01	1.911239e-01	3.268307e-01	1.519006e-01	2.334546e-01	2.817047e-01	2.431358e-01	2.417048e-01	7.265636e-02	5.244660e-01	3.020460e-01	1.008316e-01	4.739158e-01	3.762729e-01	1.233985e-01	2.905097e-01	1.496590e-02	6.199791e-02	1.456440e+00	1.168239e-01	4.095020e-02	2.435916e+00	1.200232e-01	1.586772e-02	2.070808e+00	2.337078e-01	1.164019e-01	1.242428e+00	9.518172e-02	1.191787e-01	2.107086e+00	1.327614e-01	8.656521e-02	2.030118e+00	1.649878e-01	4.412208e+00	5.179946e+00	9.909041e-02	4.937894e-01	1.693419e-01	3.912857e-01	2.156706e+00	9.943186e-01	1.239339e-01	1.776581e+00	2.211596e-01	5.175234e-02	2.580918e+00	1.117361e-01	6.882016e-03	2.878179e+00	2.644532e-01	5.928542e-02	2.157024e+00	3.512146e-01	2.220331e-01	3.213042e+00
33890000	-4.740008e+04	1.484344e+02	5.459623e+00	7.349139e-02	2.743360e-01	3.041590e-02	6.432698e-02	5.162264e-01	4.120337e-02	5.684732e-02	3.291064e-01	2.544300e-02	8.466848e-02	4.677908e-01	3.614396e-02	9.546524e-02	1.941670e-01	6.265925e-02	9.134478e-02	4.225194e-01	1.338443e-01	7.712045e-02	1.397979e-01	1.323170e-01	4.531721e-02	5.076429e-01	9.780456e-02	9.194515e-02	9.874335e-02	1.240625e-01	9.763622e-02	4.498898e-01	1.377230e-01	1.657495e-02	5.823064e-01	1.320526e-01	1.620447e-01	9.209911e-02	1.492224e-02	7.154297e-02	3.785515e-01	3.050953e-01	1.708912e-03	2.332393e-01	9.862026e-03	1.881703e-01	4.000812e-02	3.500088e-02	9.480068e-03	7.149126e-01	1.242796e-02	5.918473e-02	3.042779e-01	1.404526e-02	5.057276e-01	6.474081e-03	1.102904e-01	5.082578e-02	4.336131e-01	2.122005e-01	3.420394e-02	2.662969e-01	2.859735e-03	4.035874e-02	1.435040e-01	5.561734e-02	2.832713e-02	4.075065e-01	3.246863e-01	1.134288e-01	2.835108e-01	5.739934e-02	3.316720e-01	2.878355e-02	1.852055e-01	1.969246e-01	2.745849e-01	1.824776e-01	2.260180e-02	2.824948e-01	4.091626e-02	2.444534e-02	1.678027e-03	4.046472e-02	6.652730e-03	8.822791e-01	4.448011e-02	8.731950e-02	1.927082e-03	4.141140e-01	7.056155e-02	2.140613e-01	2.120166e-01	1.190074e-01	4.696176e-01	1.404106e-01	3.749833e-02	1.877068e-01	4.575927e-02	7.109062e-02	8.035330e-02	1.442622e-01	2.685898e-02	5.621978e-01	1.152372e-01	5.569931e-02	4.160060e-02	4.062547e-02	6.694902e-01	1.908140e-01	1.770483e-03	6.670387e-02	4.247753e-01	1.931392e-01	1.375331e-02	2.887223e-01	1.290595e-02	1.618394e-01	1.611665e-01	1.205686e-01	4.783005e-02	4.082591e-01	1.003364e-01	4.706713e-02	2.868610e-01	7.315156e-02	2.508060e-01	1.579579e-01	1.841564e-01	3.962111e-02	3.068822e-01	2.050872e-01	1.120553e-03	2.821230e-01	1.651659e-01	4.475320e-01	3.807010e-02	1.156991e-01	3.986987e-01	4.445521e-01	4.349430e-02	1.227779e-01	3.891757e-01	2.349365e-01	2.481232e-01	2.701535e-01	2.467868e-01	2.062258e-01	2.756527e-01	3.429219e-01	1.751996e-01	2.400961e-01	2.413638e-01	3.028070e-01	2.157331e-01	3.820192e-01	1.647897e-01	1.835671e-01	2.696240e-01	5.077983e-02	4.888422e-01	3.045356e-01	1.558423e-01	3.378398e-01	1.191313e-01	3.630578e-01	1.799711e-01	3.146415e-01	1.765434e-01	2.249851e-01	2.838300e-01	1.659594e-01	2.727520e-01	2.708194e-01	2.904692e-01	2.828773e-01	1.941790e-01	3.626732e-01	1.602705e-01	2.309467e-01	3.212518e-01	1.516887e-01	2.961128e-01	1.276969e-01	3.213335e-01	1.906027e-01	3.603668e-01	2.740443e-01	4.328212e-01	2.449555e-01	4.817900e-02	2.448449e-01	2.802488e-01	1.731274e-01	3.017789e-01	9.824833e-02	4.277512e-01	2.530793e-01	2.209212e-01	2.742206e-01	1.858324e-01	3.647136e-01	1.752334e-01	2.860926e-01	1.983779e-01	2.586664e-01	2.568631e-01	1.162772e-01	3.717327e-01	2.407013e-01	2.712887e-01	3.101845e-01	1.759889e-01	3.554151e-01	1.584115e-01	2.879782e-01	3.145290e-01	2.005541e-01	1.969387e-01	7.492149e-02	5.635664e-01	2.681228e-01	9.338927e-02	4.679878e-01	3.469025e-01	1.109213e-01	2.721033e-01	4.064529e-02	4.574723e-02	1.931059e+00	1.240450e-01	1.887771e-01	2.107550e+00	2.207381e-02	5.452271e-01	1.953889e+00	9.267260e-03	1.153412e+00	1.955827e+00	1.249974e-01	1.642302e-01	2.181262e+00	1.721772e-01	6.475355e-02	1.504012e+00	1.592868e-01	4.178606e+00	5.109913e+00	9.939540e-02	5.044218e-01	1.678814e-01	2.702182e-01	2.618475e+00	7.477084e-01	1.307780e-01	2.311963e+00	2.407460e-01	5.501698e-02	2.391144e+00	9.996256e-02	9.637707e-04	3.131576e+00	2.481356e-01	5.865857e-02	2.155952e+00	3.471015e-01	2.096112e-01	3.124256e+00
33900000	-4.742393e+04	1.488011e+02	5.467830e+00	6.857513e-02	1.977413e-01	3.407468e-02	2.763391e-02	6.345087e-01	3.746621e-02	5.445672e-02	3.712449e-01	3.060226e-02	6.214196e-02	4.262401e-01	5.531405e-02	1.108129e-01	1.867751e-01	5.601188e-02	1.006993e-01	3.946313e-01	1.510695e-01	8.693541e-02	1.359029e-01	1.058716e-01	4.396348e-02	5.277914e-01	9.953524e-02	5.510532e-02	1.700196e-01	2.346825e-02	9.473857e-02	5.526432e-01	1.040250e-01	1.582654e-02	4.215051e-01	2.546465e-01	2.569370e-01	4.065990e-02	1.042499e-02	7.143276e-02	3.290162e-01	1.450622e-01	4.687792e-03	3.738150e-01	7.598612e-02	9.128321e-02	7.678223e-02	8.805253e-02	5.911467e-03	6.527829e-01	8.518769e-02	1.642466e-01	2.692217e-01	5.341821e-02	3.465189e-01	1.032346e-01	6.336003e-02	3.212759e-02	4.998443e-01	1.619211e-01	3.313194e-02	2.584498e-01	1.452528e-02	1.683972e-02	8.082690e-02	5.237430e-02	2.636530e-02	5.346594e-01	2.889344e-01	1.016660e-02	4.150030e-01	1.565003e-01	3.518418e-01	1.124302e-02	5.524528e-02	9.254780e-02	4.633316e-01	1.225799e-01	3.646240e-02	2.420299e-01	4.304848e-02	5.543790e-02	1.338025e-02	5.875807e-02	8.151179e-04	8.509703e-01	2.063833e-02	1.832638e-02	4.474580e-02	9.552644e-02	6.650677e-01	1.573493e-01	1.898437e-02	1.181723e-01	3.407917e-01	1.673936e-01	3.596080e-02	2.914794e-01	4.620228e-02	1.024192e-01	1.131880e-01	2.002157e-01	4.691754e-02	3.832019e-01	1.540577e-01	5.655375e-02	8.227398e-02	5.048142e-02	6.526558e-01	1.103041e-01	4.773100e-02	5.936674e-02	4.385174e-01	1.470058e-01	9.530139e-03	3.186548e-01	2.692511e-02	9.281005e-02	1.457995e-01	1.723955e-01	2.121867e-02	4.550782e-01	1.126981e-01	1.179744e-01	2.700298e-01	1.044260e-01	3.613102e-01	4.524906e-02	1.010105e-01	4.916569e-02	2.344094e-01	9.423727e-02	4.641920e-03	4.102011e-01	2.073446e-01	4.281691e-01	4.337112e-02	1.367459e-01	3.917138e-01	4.425789e-01	4.733168e-02	1.059433e-01	4.041461e-01	2.519872e-01	2.473994e-01	2.555007e-01	2.451127e-01	2.208809e-01	2.623226e-01	3.298307e-01	1.869659e-01	2.237872e-01	2.409749e-01	3.637721e-01	1.714658e-01	4.172078e-01	1.896552e-01	1.570039e-01	2.361330e-01	6.850465e-02	5.444245e-01	2.212817e-01	1.657892e-01	3.203697e-01	1.969320e-01	2.971365e-01	1.855617e-01	3.640927e-01	1.982100e-01	2.286388e-01	2.090585e-01	1.467962e-01	3.129027e-01	2.411255e-01	2.991756e-01	3.980131e-01	9.402216e-02	3.735140e-01	1.344507e-01	2.445297e-01	3.656648e-01	1.336620e-01	2.561436e-01	1.483282e-01	3.264961e-01	1.499628e-01	3.752129e-01	2.105168e-01	4.560552e-01	2.376346e-01	9.579339e-02	2.112889e-01	3.008122e-01	1.655524e-01	3.223466e-01	1.132915e-01	3.950509e-01	3.039898e-01	1.876678e-01	2.523854e-01	2.174687e-01	3.675419e-01	1.626040e-01	3.115430e-01	2.222799e-01	2.258568e-01	2.403204e-01	1.368259e-01	3.219144e-01	2.600685e-01	2.811912e-01	3.010822e-01	2.181817e-01	3.552681e-01	1.254680e-01	2.745727e-01	2.670036e-01	1.797207e-01	2.787030e-01	1.146199e-01	5.052899e-01	3.066570e-01	7.343318e-02	4.493843e-01	4.084783e-01	1.047660e-01	2.973977e-01	1.880066e-02	5.942656e-03	1.216685e+00	2.416246e-01	2.435005e-02	2.853326e+00	6.941471e-02	1.001219e-01	2.391625e+00	2.032818e-01	3.137751e-01	1.066629e+00	8.598529e-02	2.668988e-02	2.885471e+00	8.296599e-02	1.026674e-02	2.034009e+00	1.437085e-01	4.719014e+00	4.162296e+00	9.679954e-02	5.099384e-01	1.563474e-01	2.152609e-01	2.600473e+00	7.977057e-01	9.861412e-02	2.104205e+00	2.777520e-01	8.505003e-02	2.756591e+00	3.749699e-01	4.235454e-04	3.918896e+00	3.466030e-01	7.111981e-02	2.555898e+00	4.419634e-01	1.717112e-01	2.826829e+00
33910000	-4.739847e+04	1.457655e+02	5.465950e+00	8.124974e-02	2.023657e-01	2.295873e-02	9.993462e-02	5.527987e-01	4.069250e-02	5.194847e-02	4.448216e-01	3.865377e-02	3.735621e-02	3.760953e-01	5.112461e-02	1.113873e-01	1.837350e-01	7.008984e-02	9.153454e-02	4.272741e-01	1.159792e-01	6.152127e-02	1.428147e-01	1.205579e-01	5.317751e-02	5.129009e-01	1.090276e-01	1.024423e-01	1.467681e-01	1.049363e-01	6.718134e-02	4.448461e-01	1.338259e-01	6.308251e-02	3.513558e-01	2.771579e-01	1.320149e-01	1.533214e-01	2.306765e-02	4.764866e-02	3.344368e-01	2.326830e-01	6.756458e-03	3.339258e-01	4.454929e-02	1.719187e-01	3.868851e-02	4.072098e-02	3.125386e-02	6.441212e-01	7.329676e-02	2.981954e-02	3.347422e-01	2.137468e-02	4.538662e-01	8.517918e-02	7.501821e-02	3.741547e-02	3.416779e-01	2.571553e-01	3.532620e-02	3.207481e-01	7.676967e-03	1.650664e-02	1.870962e-01	7.345703e-02	1.993160e-02	4.747352e-01	2.282733e-01	7.347146e-02	2.263429e-01	1.673088e-02	4.081089e-01	2.110102e-02	2.542449e-01	1.584393e-01	3.564037e-01	1.440138e-01	3.824554e-02	2.522192e-01	5.067837e-02	1.334157e-02	3.706775e-03	4.129553e-02	4.381432e-04	9.065747e-01	3.464330e-02	8.135782e-02	4.878911e-02	1.826995e-01	6.141870e-01	1.807776e-02	5.488883e-02	1.202857e-01	3.687932e-01	2.146173e-01	2.142265e-02	2.478278e-01	2.705336e-02	5.347005e-02	1.613353e-01	1.796325e-01	3.873145e-02	3.859322e-01	1.808985e-01	5.225834e-02	1.336760e-01	6.328883e-02	3.421810e-01	3.411836e-01	6.741225e-02	6.115195e-02	3.665183e-01	2.348326e-01	1.979326e-02	3.114126e-01	6.291308e-03	1.004593e-01	1.359693e-01	3.258109e-01	2.372609e-02	2.106926e-01	2.033418e-01	1.053903e-01	1.462409e-01	8.898749e-02	3.703863e-01	1.230423e-01	1.659527e-01	6.588050e-02	3.304402e-01	1.839992e-01	1.802358e-03	2.836404e-01	1.342374e-01	4.505643e-01	4.009907e-02	1.247711e-01	3.845655e-01	4.074842e-01	5.623687e-02	1.180235e-01	4.182554e-01	2.391412e-01	2.556330e-01	2.569457e-01	2.482801e-01	2.166088e-01	2.842271e-01	3.221360e-01	1.770282e-01	2.479826e-01	2.188048e-01	3.236988e-01	2.095138e-01	3.671582e-01	2.071169e-01	1.897090e-01	2.360158e-01	6.270478e-02	4.867616e-01	2.741890e-01	1.763446e-01	3.331957e-01	1.364696e-01	3.697026e-01	1.606321e-01	3.581177e-01	1.660319e-01	2.194481e-01	2.564024e-01	1.943353e-01	2.842601e-01	2.721746e-01	2.492300e-01	3.293053e-01	1.415655e-01	3.760973e-01	1.530319e-01	2.546577e-01	2.593101e-01	1.913360e-01	2.946963e-01	1.193635e-01	3.283183e-01	1.685080e-01	3.838101e-01	2.121615e-01	4.412646e-01	2.948257e-01	5.174821e-02	2.649448e-01	4.113830e-01	1.199936e-01	2.036785e-01	9.672259e-02	3.941097e-01	3.392197e-01	1.699480e-01	2.450703e-01	1.908198e-01	3.644018e-01	1.997081e-01	3.514749e-01	2.451524e-01	1.673266e-01	2.360461e-01	1.511993e-01	2.962755e-01	2.611260e-01	2.913991e-01	3.527026e-01	2.005636e-01	3.064071e-01	1.403267e-01	2.917598e-01	3.056275e-01	1.230303e-01	2.795823e-01	7.427864e-02	5.309175e-01	3.051619e-01	8.964205e-02	4.678764e-01	3.964899e-01	7.996616e-02	2.756280e-01	5.210571e-02	3.950393e-02	1.453646e+00	2.056153e-01	7.496196e-02	2.200086e+00	9.224476e-02	1.289231e-01	3.148102e+00	2.023157e-02	2.597871e+00	1.414857e+00	9.157926e-02	5.357897e-01	2.772135e+00	1.677036e-01	1.170286e-02	1.752080e+00	1.544463e-01	4.862877e+00	4.016394e+00	9.751815e-02	5.126230e-01	1.886960e-01	1.782126e-01	2.792242e+00	6.675404e-01	1.846094e-01	2.140735e+00	2.524796e-01	6.251271e-02	2.672062e+00	2.157613e-01	1.114702e-03	3.827535e+00	3.481286e-01	6.306715e-02	2.641757e+00	4.647455e-01	1.688407e-01	2.825604e+00
33920000	-4.742282e+04	1.489560e+02	5.477499e+00	7.135059e-02	2.676824e-01	2.920259e-02	2.697152e-02	5.552465e-01	4.954642e-02	3.614087e-02	4.635721e-01	2.999564e-02	5.194907e-02	3.535887e-01	6.475358e-02	1.011810e-01	1.446706e-01	8.059140e-02	6.796706e-02	4.437270e-01	1.618630e-01	5.742897e-02	1.516181e-01	1.031367e-01	3.973679e-02	5.271397e-01	1.209397e-01	5.628455e-02	1.376351e-01	1.549621e-01	2.201944e-02	5.738486e-01	5.525019e-02	2.117837e-02	3.883130e-01	2.576435e-01	2.925687e-01	1.211607e-02	2.818034e-02	8.394531e-02	3.372043e-01	2.342279e-01	7.310388e-03	2.855006e-01	5.181143e-02	1.792427e-01	2.265910e-02	6.383804e-02	1.164996e-03	6.997911e-01	3.330400e-02	3.044016e-02	3.138703e-01	3.992249e-02	5.110738e-01	6.534811e-03	9.815850e-02	3.894614e-02	5.071261e-01	1.796575e-01	3.503296e-02	2.371354e-01	2.101847e-03	2.417962e-02	7.483750e-02	1.617428e-01	2.806706e-03	5.988248e-01	1.376086e-01	3.917860e-02	2.036788e-01	1.235930e-02	5.393194e-01	6.404791e-03	1.990590e-01	1.148159e-01	3.652400e-01	1.677410e-01	6.205542e-03	2.636703e-01	8.232729e-02	8.907840e-02	1.421722e-02	4.260592e-02	3.444844e-03	8.362281e-01	1.442550e-02	6.489375e-02	5.156633e-02	1.276354e-01	6.758858e-01	7.777796e-02	2.240760e-03	1.194104e-01	4.167566e-01	1.696889e-01	2.322406e-02	2.314205e-01	3.949962e-02	1.176448e-01	6.063277e-02	1.487186e-01	6.632963e-03	4.866015e-01	1.797693e-01	4.392820e-02	1.503414e-01	3.909267e-02	3.017533e-01	2.830309e-01	1.818536e-01	5.206242e-02	3.996999e-01	1.657365e-01	1.381871e-02	3.469969e-01	2.168557e-02	2.258194e-01	1.585517e-01	1.396389e-01	2.257068e-02	3.873476e-01	6.607167e-02	1.129856e-01	2.556109e-01	1.034060e-01	3.352526e-01	1.468087e-01	4.593630e-02	5.838554e-02	2.984882e-01	1.433891e-01	6.311775e-03	3.310161e-01	1.624092e-01	4.457482e-01	4.025983e-02	1.216382e-01	3.923538e-01	4.319772e-01	5.696394e-02	1.055135e-01	4.055454e-01	2.506831e-01	2.464608e-01	2.736706e-01	2.291855e-01	2.038484e-01	2.907699e-01	3.232391e-01	1.821426e-01	2.290279e-01	2.811854e-01	3.020027e-01	1.877840e-01	4.225423e-01	1.860698e-01	1.630954e-01	2.282925e-01	5.303497e-02	5.032573e-01	2.672983e-01	1.764094e-01	3.417599e-01	1.783503e-01	3.261285e-01	1.537614e-01	3.686910e-01	1.447817e-01	1.675102e-01	3.190171e-01	1.567258e-01	3.058505e-01	2.354781e-01	3.019456e-01	2.749385e-01	1.852407e-01	3.563218e-01	1.834990e-01	3.062164e-01	2.470040e-01	1.681333e-01	2.786463e-01	1.371009e-01	3.605910e-01	1.385837e-01	3.637244e-01	2.088860e-01	3.759757e-01	2.964461e-01	1.186922e-01	3.360564e-01	2.716061e-01	1.917362e-01	2.006014e-01	9.295409e-02	4.557956e-01	2.630221e-01	1.882283e-01	3.024034e-01	1.873620e-01	3.287847e-01	1.814499e-01	3.840664e-01	2.005497e-01	1.823530e-01	2.330309e-01	1.370004e-01	3.220419e-01	2.650853e-01	2.758724e-01	3.278797e-01	1.722146e-01	3.325645e-01	1.673412e-01	3.135724e-01	2.707090e-01	1.894377e-01	2.262809e-01	9.006958e-02	5.122235e-01	3.049808e-01	9.272617e-02	4.586361e-01	3.530678e-01	6.270577e-02	2.815357e-01	7.788869e-02	6.513545e-03	1.381035e+00	1.080154e-01	1.403974e-01	3.366552e+00	1.788292e-01	1.564285e-01	2.408600e+00	3.773576e-01	4.778682e-02	1.043321e+00	2.350300e-01	3.041978e-02	2.022635e+00	2.240976e-01	5.540625e-02	1.450380e+00	1.670248e-01	4.200158e+00	4.143227e+00	9.291483e-02	4.711220e-01	2.226670e-01	2.598394e-01	2.633373e+00	1.653729e+00	1.189562e-01	2.042132e+00	2.690672e-01	7.631669e-02	2.801343e+00	2.577728e-01	7.540564e-03	3.953925e+00	3.477606e-01	6.721350e-02	2.650384e+00	5.821608e-01	2.325931e-01	3.158043e+00
33930000	-4.741287e+04	1.525362e+02	5.312649e+00	7.166478e-02	3.636421e-01	4.016925e-02	3.958606e-02	4.261448e-01	5.879303e-02	4.592669e-02	4.637957e-01	3.824668e-02	6.886064e-02	3.408631e-01	4.230726e-02	1.401403e-01	2.140332e-01	5.978020e-02	7.154852e-02	3.996558e-01	1.148420e-01	8.158880e-02	1.457412e-01	1.071170e-01	4.889444e-02	4.954499e-01	1.212086e-01	1.683515e-01	1.830098e-01	3.644717e-02	3.224164e-02	4.454760e-01	1.344739e-01	5.978839e-02	5.763061e-01	1.757362e-01	1.055850e-01	8.250227e-02	8.195151e-05	5.152277e-02	3.583239e-01	2.058090e-01	1.395473e-03	3.128074e-01	7.014147e-02	8.470749e-02	1.001695e-02	7.392439e-02	8.951718e-03	8.126221e-01	9.777354e-03	4.636322e-02	3.125131e-01	1.273971e-02	4.925228e-01	3.351673e-02	1.023445e-01	5.497860e-02	5.423859e-01	1.239184e-01	5.340006e-02	2.013682e-01	2.394883e-02	5.241576e-02	1.824067e-01	1.046029e-01	1.061043e-03	4.826110e-01	1.769026e-01	1.045919e-01	2.426714e-01	5.852855e-02	5.207151e-01	1.672647e-02	5.676658e-02	1.472104e-01	3.837966e-01	1.421683e-01	3.716335e-02	2.305713e-01	5.908995e-02	5.177620e-02	1.375588e-03	9.050005e-02	1.615938e-03	8.458079e-01	8.924358e-03	2.244149e-01	3.644590e-01	8.468595e-02	9.423963e-02	1.004187e-01	1.317818e-01	1.221242e-01	4.360732e-01	1.479766e-01	4.589395e-02	2.232982e-01	2.463374e-02	5.392425e-02	2.433248e-01	2.372703e-01	6.138358e-02	3.196305e-01	8.446659e-02	4.771149e-02	7.351217e-02	1.277014e-02	3.868283e-01	4.587108e-01	2.046706e-02	5.264110e-02	4.592740e-01	1.836387e-01	7.731687e-03	2.952938e-01	1.420682e-03	9.793579e-02	1.196459e-01	3.184348e-01	1.991665e-02	4.058024e-01	3.826445e-02	9.488197e-02	1.978263e-01	1.085146e-01	3.401333e-01	1.358464e-01	1.227974e-01	3.341423e-02	2.320074e-01	2.609800e-01	6.812931e-04	3.202328e-01	1.526843e-01	4.246361e-01	5.248271e-02	1.127721e-01	4.101092e-01	3.901471e-01	5.984559e-02	1.049268e-01	4.450805e-01	2.253507e-01	2.441695e-01	2.827097e-01	2.477701e-01	2.165103e-01	2.773461e-01	3.284509e-01	1.776927e-01	2.228565e-01	2.279787e-01	3.420740e-01	2.070908e-01	3.859580e-01	2.196716e-01	1.652509e-01	2.291195e-01	4.081869e-02	6.001565e-01	2.028813e-01	1.561435e-01	2.685889e-01	1.620460e-01	4.466926e-01	1.226725e-01	4.041741e-01	1.596322e-01	1.717475e-01	2.644462e-01	1.755550e-01	3.222418e-01	1.642937e-01	3.379096e-01	2.497645e-01	1.811443e-01	4.405181e-01	1.285732e-01	2.374361e-01	3.712605e-01	2.227845e-01	1.685190e-01	1.241986e-01	3.302630e-01	1.721733e-01	3.733650e-01	2.485472e-01	3.438239e-01	3.263312e-01	8.129760e-02	2.985495e-01	2.557973e-01	1.887598e-01	2.568934e-01	1.056053e-01	3.889281e-01	2.793905e-01	2.260761e-01	2.407893e-01	1.779407e-01	4.021089e-01	1.791611e-01	3.385771e-01	1.822550e-01	2.272188e-01	2.519491e-01	1.252787e-01	2.893261e-01	2.875611e-01	2.978341e-01	3.232311e-01	2.206448e-01	2.960155e-01	1.601086e-01	2.872054e-01	2.927214e-01	1.807828e-01	2.392904e-01	7.284556e-02	5.717728e-01	2.611250e-01	9.425659e-02	4.613548e-01	3.956033e-01	1.003454e-01	2.622040e-01	6.449582e-02	4.854468e-02	1.572646e+00	1.080035e-01	2.365430e-01	1.897498e+00	8.193309e-02	3.507462e-01	3.130489e+00	1.126886e-02	6.305270e-01	1.477107e+00	1.853719e-02	4.295148e-02	2.859818e+00	1.420270e-01	1.267749e-02	1.642411e+00	1.388290e-01	3.750165e+00	4.020919e+00	1.082058e-01	5.006839e-01	1.886272e-01	2.872549e-01	2.888112e+00	1.857173e+00	1.460292e-01	2.340463e+00	1.877553e-01	1.099739e-01	2.322086e+00	1.284761e-01	7.273958e-05	3.251015e+00	3.482573e-01	6.419957e-02	2.749330e+00	7.717568e-01	2.331532e-01	3.710225e+00
33940000	-4.739738e+04	1.394928e+02	5.702848e+00	9.550770e-02	2.506385e-01	3.297665e-02	8.183318e-02	4.996140e-01	3.943001e-02	5.887443e-02	2.648172e-01	2.100080e-02	8.565332e-02	5.361897e-01	3.346454e-02	1.291612e-01	2.212953e-01	6.002634e-02	6.409010e-02	4.324586e-01	9.296844e-02	6.976366e-02	1.455663e-01	9.802368e-02	4.544784e-02	5.143140e-01	1.268845e-01	1.009235e-01	1.353739e-01	8.931131e-02	3.102756e-02	5.383602e-01	1.050035e-01	5.462711e-02	3.231162e-01	4.283216e-01	9.325328e-02	9.717982e-02	3.501917e-03	7.154398e-02	4.007197e-01	2.207858e-01	3.423682e-03	2.574865e-01	4.604036e-02	9.245884e-02	2.276590e-02	7.179512e-02	4.611480e-04	7.800540e-01	3.246503e-02	8.548939e-02	2.430393e-01	2.580193e-02	4.867053e-01	7.371094e-02	8.525315e-02	7.298055e-02	5.464240e-01	1.543186e-01	2.540602e-02	1.930413e-01	7.829479e-03	4.098301e-02	9.018782e-02	7.630040e-02	1.715669e-02	5.096515e-01	2.657206e-01	1.524059e-02	2.246678e-01	7.704677e-02	4.486688e-01	2.652235e-03	2.317238e-01	1.266232e-01	3.118104e-01	1.649118e-01	2.052853e-02	3.219353e-01	5.419074e-02	7.158426e-02	4.617695e-02	2.368134e-01	2.960778e-03	5.284398e-01	1.140248e-01	3.145173e-02	5.266483e-02	2.445609e-01	3.497901e-01	3.151504e-01	6.381951e-03	1.444134e-01	4.383212e-01	1.525276e-01	2.550438e-02	1.902986e-01	4.893485e-02	7.042807e-02	1.496856e-01	2.186903e-01	3.695222e-02	4.381444e-01	8.609933e-02	1.148034e-01	1.632713e-01	5.005135e-02	2.923802e-01	2.661200e-01	1.133737e-01	8.819753e-02	4.187366e-01	1.905502e-01	3.530567e-03	2.829285e-01	1.605663e-02	2.080515e-01	1.362448e-01	1.430976e-01	8.976955e-02	3.491085e-01	7.372804e-02	5.367358e-02	1.647003e-01	1.203973e-01	3.924762e-01	1.465969e-01	1.221557e-01	4.594117e-02	3.184455e-01	1.636250e-01	1.720145e-03	3.329111e-01	1.373571e-01	4.289616e-01	4.238374e-02	1.328658e-01	3.957889e-01	4.115357e-01	3.980314e-02	1.155547e-01	4.331065e-01	2.336474e-01	2.374689e-01	2.727168e-01	2.561669e-01	2.278579e-01	2.686321e-01	3.223656e-01	1.811445e-01	2.505938e-01	2.363984e-01	3.172943e-01	1.957136e-01	3.783922e-01	1.872690e-01	1.629333e-01	2.714055e-01	3.965288e-02	5.226543e-01	2.704523e-01	1.672405e-01	3.636138e-01	1.733230e-01	3.395118e-01	1.235514e-01	3.941196e-01	1.324019e-01	1.381267e-01	3.353517e-01	1.331690e-01	2.705491e-01	1.806675e-01	4.156144e-01	3.280664e-01	1.613537e-01	3.752861e-01	1.352939e-01	3.095592e-01	2.256284e-01	1.430150e-01	3.217974e-01	1.426960e-01	3.106271e-01	2.058873e-01	3.407896e-01	2.050512e-01	3.535807e-01	2.961274e-01	1.452407e-01	2.568495e-01	2.811446e-01	1.297733e-01	3.322325e-01	9.025392e-02	4.354035e-01	2.681600e-01	2.061825e-01	2.534664e-01	2.110579e-01	3.325326e-01	2.029430e-01	3.504878e-01	2.148787e-01	1.833654e-01	2.512681e-01	1.361616e-01	3.435246e-01	2.489233e-01	2.713904e-01	2.974754e-01	1.793804e-01	3.345846e-01	1.885596e-01	3.295156e-01	2.956094e-01	1.585046e-01	2.163704e-01	9.913535e-02	5.595293e-01	2.468237e-01	9.451159e-02	4.643850e-01	3.538354e-01	2.707970e-02	2.989603e-01	7.403117e-02	5.320967e-02	1.537279e+00	1.150186e-01	1.126894e-01	2.065965e+00	3.696648e-02	3.709054e-01	3.759345e+00	4.036647e-01	2.095929e+00	1.825524e+00	5.022024e-02	3.077311e-01	2.475845e+00	1.857852e-01	8.663807e-02	1.078046e+00	1.489277e-01	4.359282e+00	4.884055e+00	9.362595e-02	5.161106e-01	1.493852e-01	3.401101e-01	2.222440e+00	1.331353e+00	1.709259e-01	1.856795e+00	2.120290e-01	3.253336e-02	2.314256e+00	1.433978e-01	4.061720e-03	2.884625e+00	2.601138e-01	6.513603e-02	2.542145e+00	4.653441e-01	2.052143e-01	3.218073e+00
33950000	-4.736330e+04	1.302679e+02	6.110247e+00	7.468032e-02	3.132764e-01	3.971142e-02	4.241943e-02	4.695260e-01	6.038633e-02	4.364762e-02	3.330342e-01	2.879699e-02	5.272361e-02	4.944392e-01	4.735834e-02	1.006290e-01	1.969000e-01	4.952075e-02	6.869355e-02	4.568869e-01	1.273698e-01	7.212706e-02	1.471419e-01	1.320122e-01	4.648489e-02	4.949638e-01	1.072702e-01	9.229268e-02	2.238150e-01	9.877689e-02	2.472203e-02	5.150598e-01	4.533355e-02	5.064911e-02	5.267074e-01	1.889610e-01	1.467626e-01	3.577370e-02	5.114626e-02	5.515624e-02	4.192156e-01	2.695322e-01	2.522202e-03	1.863784e-01	6.719531e-02	8.257651e-02	2.072315e-02	7.962041e-02	4.946660e-03	7.912350e-01	2.089826e-02	5.983024e-02	3.117230e-01	3.458443e-03	4.716006e-01	4.657511e-02	1.068126e-01	7.074822e-02	4.774214e-01	1.444347e-01	4.027783e-02	2.523553e-01	1.476252e-02	3.837310e-02	1.671514e-01	4.295525e-02	2.730548e-03	5.166938e-01	2.320959e-01	2.633328e-02	4.505030e-01	7.516545e-03	4.646563e-01	1.867080e-02	3.232010e-02	1.741695e-01	3.817310e-01	1.690746e-01	2.248518e-02	2.085170e-01	4.402258e-02	3.928299e-02	2.581140e-02	2.960898e-02	4.533660e-03	8.748834e-01	2.587955e-02	3.291459e-01	1.446689e-01	4.088183e-03	3.033666e-01	2.152164e-01	3.514071e-03	7.617025e-02	4.387442e-01	1.817250e-01	2.971533e-02	2.462481e-01	2.739712e-02	1.503033e-01	1.794940e-01	1.581919e-01	2.855175e-02	3.149902e-01	1.684688e-01	6.334881e-02	1.094418e-01	3.959018e-02	4.622560e-01	2.765208e-01	4.884240e-02	1.158390e-01	3.767243e-01	1.599177e-01	1.206592e-02	3.190454e-01	1.640759e-02	1.314422e-01	1.032086e-01	1.113453e-01	8.384845e-02	4.370922e-01	1.330632e-01	4.536185e-02	2.569769e-01	1.330385e-01	3.392399e-01	1.301080e-01	9.527487e-02	5.330112e-02	2.647668e-01	1.024823e-01	3.032012e-04	4.167147e-01	1.624318e-01	4.377001e-01	5.375646e-02	1.167910e-01	3.917524e-01	4.516018e-01	5.353695e-02	1.187772e-01	3.760840e-01	2.537207e-01	2.244921e-01	2.543227e-01	2.674645e-01	2.161058e-01	2.828075e-01	3.168504e-01	1.842363e-01	2.164058e-01	3.278775e-01	3.264046e-01	1.293120e-01	3.443007e-01	2.021136e-01	1.719294e-01	2.816563e-01	3.586163e-02	5.768375e-01	2.095889e-01	1.777120e-01	3.436062e-01	1.230507e-01	3.755359e-01	1.578071e-01	4.182629e-01	2.054033e-01	1.909165e-01	1.854173e-01	1.692252e-01	2.940782e-01	2.306097e-01	3.060869e-01	2.751408e-01	1.865247e-01	3.944468e-01	1.438877e-01	2.839005e-01	2.713952e-01	1.691037e-01	2.756006e-01	1.233582e-01	2.875788e-01	1.660803e-01	4.229827e-01	1.963362e-01	3.963057e-01	3.344958e-01	7.286239e-02	2.484636e-01	3.039719e-01	1.972692e-01	2.502953e-01	1.098180e-01	4.189669e-01	2.910327e-01	1.801823e-01	2.163419e-01	2.157281e-01	3.762384e-01	1.916916e-01	3.540574e-01	2.249541e-01	1.982207e-01	2.227677e-01	1.427942e-01	3.027563e-01	2.746702e-01	2.797793e-01	3.525859e-01	1.684001e-01	3.083920e-01	1.706219e-01	2.495911e-01	2.995981e-01	1.523925e-01	2.984183e-01	9.523638e-02	5.511770e-01	2.687011e-01	8.488557e-02	4.870422e-01	3.924222e-01	1.241347e-01	2.716996e-01	1.519100e-01	4.460381e-02	1.292452e+00	1.048028e-01	3.272454e-02	2.633350e+00	1.016908e-01	1.732287e-01	2.246033e+00	1.450425e-01	1.250304e+00	1.381420e+00	1.794131e-01	8.401543e-02	3.972940e+00	1.688166e-01	3.176457e-03	1.233769e+00	1.636205e-01	3.789722e+00	5.345669e+00	8.837238e-02	4.987930e-01	1.563548e-01	2.210609e-01	2.264963e+00	1.290991e+00	1.234605e-01	1.968722e+00	1.845768e-01	7.221507e-02	2.070694e+00	1.629173e-01	1.763242e-03	3.262622e+00	3.687271e-01	7.039166e-02	2.601189e+00	4.899896e-01	1.281367e-01	3.367675e+00
33960000	-4.739188e+04	1.584534e+02	5.129009e+00	7.784989e-02	2.785531e-01	3.614223e-02	4.995787e-02	4.944913e-01	6.300561e-02	5.395316e-02	3.106813e-01	2.454713e-02	4.754223e-02	5.226467e-01	4.062946e-02	1.033511e-01	1.755526e-01	5.485549e-02	5.962447e-02	4.432108e-01	1.634056e-01	7.675839e-02	1.546867e-01	1.333465e-01	4.568430e-02	4.852761e-01	1.042480e-01	4.039103e-02	1.708917e-01	8.435525e-02	9.663780e-03	6.327883e-01	6.190993e-02	3.816265e-02	4.385972e-01	2.849968e-01	1.093453e-01	1.305637e-02	1.158417e-01	6.103058e-02	3.546647e-01	2.725799e-01	4.680146e-03	2.749572e-01	3.208750e-02	1.585462e-01	3.186882e-02	3.963147e-02	9.036263e-03	7.073259e-01	5.359141e-02	1.180279e-01	9.667776e-02	2.951994e-02	5.979777e-01	1.265760e-01	3.122074e-02	5.367744e-02	4.265267e-01	2.081197e-01	1.900441e-02	2.757756e-01	1.689613e-02	4.596634e-02	8.409291e-02	6.560927e-02	4.657705e-03	5.616777e-01	2.379961e-01	2.383884e-02	3.757390e-01	2.551037e-02	4.509838e-01	1.979240e-02	1.041356e-01	1.611843e-01	4.023547e-01	1.829242e-01	9.407665e-03	1.942052e-01	4.992386e-02	1.063427e-01	1.093619e-02	3.238245e-02	1.887216e-03	8.284570e-01	1.999440e-02	3.706230e-02	9.041986e-02	2.180592e-01	2.318279e-01	2.834010e-02	3.942906e-01	1.291978e-01	4.356399e-01	1.333763e-01	3.389213e-02	2.254776e-01	4.241625e-02	1.572339e-02	1.622889e-01	2.551541e-01	2.351318e-02	4.770678e-01	6.625263e-02	3.386957e-02	1.900627e-02	6.442837e-03	6.994983e-01	1.953282e-01	4.585474e-02	7.160238e-02	4.291597e-01	1.327718e-01	1.175820e-02	3.311138e-01	2.359416e-02	1.991342e-01	1.863195e-01	1.296098e-01	7.164586e-02	3.367189e-01	7.657168e-02	1.789907e-01	2.608856e-01	1.024615e-01	2.999382e-01	6.395957e-02	9.376445e-02	5.295715e-02	3.008864e-01	1.908004e-01	5.653019e-04	3.220098e-01	1.327810e-01	4.382946e-01	4.591561e-02	1.223489e-01	3.934409e-01	4.445244e-01	4.195914e-02	1.175772e-01	3.959393e-01	2.306798e-01	2.508854e-01	2.828294e-01	2.356053e-01	2.105548e-01	2.793340e-01	3.234848e-01	1.866264e-01	2.317713e-01	2.857053e-01	3.501338e-01	1.323896e-01	3.645260e-01	2.267225e-01	1.685955e-01	2.401560e-01	5.628221e-02	4.875134e-01	2.981453e-01	1.580591e-01	3.559447e-01	1.370197e-01	3.001908e-01	2.068448e-01	3.209269e-01	1.481108e-01	2.624456e-01	2.685167e-01	1.609204e-01	3.483426e-01	2.239980e-01	2.667390e-01	2.807096e-01	1.631763e-01	4.334300e-01	1.226841e-01	2.541029e-01	3.387626e-01	1.638569e-01	2.432776e-01	1.020130e-01	3.601365e-01	1.793963e-01	3.584543e-01	1.516811e-01	3.187750e-01	3.557997e-01	1.737442e-01	2.403278e-01	3.333813e-01	1.466932e-01	2.795977e-01	1.084170e-01	3.873183e-01	3.004110e-01	2.038537e-01	2.461785e-01	2.084038e-01	3.575385e-01	1.878793e-01	3.065352e-01	2.262971e-01	1.791463e-01	2.880213e-01	1.577196e-01	3.178595e-01	2.657919e-01	2.586289e-01	2.978613e-01	1.460409e-01	3.609425e-01	1.951553e-01	2.865197e-01	3.261780e-01	1.737885e-01	2.135138e-01	7.514893e-02	5.525026e-01	2.741372e-01	9.821120e-02	4.306869e-01	4.153457e-01	1.042700e-01	2.657167e-01	1.264655e-01	1.058269e-01	1.612772e+00	1.184374e-01	1.432117e-01	1.962416e+00	8.532260e-02	1.133601e-01	3.062328e+00	3.329172e-01	2.394528e-01	1.386366e+00	9.266728e-02	1.053357e-01	2.509851e+00	2.236989e-01	3.815355e-02	1.521330e+00	1.600979e-01	3.957400e+00	4.681979e+00	1.122796e-01	4.912070e-01	1.879175e-01	3.180582e-01	2.819501e+00	7.987130e-01	9.100911e-02	2.237485e+00	3.089612e-01	4.583212e-02	2.388546e+00	1.354817e-01	4.584349e-03	3.070459e+00	4.098213e-01	9.178977e-02	2.640318e+00	4.638067e-01	2.498906e-01	3.219162e+00
33970000	-4.739315e+04	1.417958e+02	5.678085e+00	7.515808e-02	3.075340e-01	3.106584e-02	5.631515e-02	4.768139e-01	5.311303e-02	7.645909e-02	3.398444e-01	1.695870e-02	8.556530e-02	4.322937e-01	4.887886e-02	7.711769e-02	2.004653e-01	6.306065e-02	5.689143e-02	4.312951e-01	1.711698e-01	7.179253e-02	1.583336e-01	1.194924e-01	4.749666e-02	4.913640e-01	1.115208e-01	5.260883e-02	1.659614e-01	9.712142e-02	4.526772e-02	5.773878e-01	6.165284e-02	5.819585e-02	5.024014e-01	2.225613e-01	1.952775e-01	1.411614e-02	7.447811e-03	6.830453e-02	4.544196e-01	2.158921e-01	5.922945e-03	2.256651e-01	2.979565e-02	1.922574e-01	2.574793e-02	1.043571e-01	1.008658e-03	6.430649e-01	3.356397e-02	1.195383e-01	2.181007e-01	1.023845e-01	3.701138e-01	1.513651e-01	3.849763e-02	5.173412e-02	3.636789e-01	1.779643e-01	3.389092e-02	3.689832e-01	3.748596e-03	1.381724e-03	1.099020e-01	5.458558e-02	1.593496e-02	6.364962e-01	1.816996e-01	4.994118e-02	2.367559e-01	1.643145e-01	2.656980e-01	4.853807e-02	2.347524e-01	1.532878e-01	4.291574e-01	1.634428e-01	1.480542e-02	2.000401e-01	3.926633e-02	1.657391e-01	3.320981e-02	6.944773e-02	3.257595e-02	6.489778e-01	5.004965e-02	1.304846e-01	2.303967e-02	2.462434e-02	2.206371e-01	5.173466e-01	8.386769e-02	9.372762e-02	3.668129e-01	1.253655e-01	6.929108e-02	2.957971e-01	4.900585e-02	7.087649e-02	2.025646e-01	2.177724e-01	2.525944e-02	2.721768e-01	2.113503e-01	7.263013e-02	6.914984e-02	5.694274e-02	4.503405e-01	3.185873e-01	3.234949e-02	4.029573e-02	4.385059e-01	2.064301e-01	7.608817e-03	2.927136e-01	1.444583e-02	1.113657e-01	1.190201e-01	1.875709e-01	4.269587e-02	4.696995e-01	6.964800e-02	1.474111e-01	2.190597e-01	3.710419e-02	3.138948e-01	2.203745e-01	6.215566e-02	3.166640e-02	2.990357e-01	2.488951e-01	1.671957e-04	2.824993e-01	1.377362e-01	4.454966e-01	3.959104e-02	1.293412e-01	3.855712e-01	4.379849e-01	4.238319e-02	1.088324e-01	4.107995e-01	2.566450e-01	2.356734e-01	2.523182e-01	2.553634e-01	2.039219e-01	2.723464e-01	3.373483e-01	1.863835e-01	2.206727e-01	2.730752e-01	3.370239e-01	1.692282e-01	3.907293e-01	1.990624e-01	1.154145e-01	2.947938e-01	3.934573e-02	5.547947e-01	2.269695e-01	1.788902e-01	2.714690e-01	1.672589e-01	3.956643e-01	1.656079e-01	3.601135e-01	1.357913e-01	1.815913e-01	3.225038e-01	1.521484e-01	2.999974e-01	2.900192e-01	2.578349e-01	3.225894e-01	1.847754e-01	3.653816e-01	1.272536e-01	2.305798e-01	2.525870e-01	2.208394e-01	2.959937e-01	1.120103e-01	3.407259e-01	1.474079e-01	3.998558e-01	2.289927e-01	2.898576e-01	2.565723e-01	2.245773e-01	3.421681e-01	2.960865e-01	1.394083e-01	2.223371e-01	1.525370e-01	3.591692e-01	2.639384e-01	2.243554e-01	2.846617e-01	1.814146e-01	3.381252e-01	1.957986e-01	3.510063e-01	1.994893e-01	2.086936e-01	2.408109e-01	1.159421e-01	3.522366e-01	2.730333e-01	2.587881e-01	3.078934e-01	2.192478e-01	3.048931e-01	1.679657e-01	2.503599e-01	2.778610e-01	2.080724e-01	2.637068e-01	6.791244e-02	5.800339e-01	2.775955e-01	7.445817e-02	4.920880e-01	3.609500e-01	9.124769e-02	2.584958e-01	1.289761e-01	4.824559e-02	1.122214e+00	1.082214e-01	1.213052e-02	2.428803e+00	8.262575e-02	6.610631e-01	3.172512e+00	4.013713e-01	1.437976e+00	1.385649e+00	3.328100e-02	1.138678e-02	2.377366e+00	1.790955e-01	1.729552e-02	1.329004e+00	1.514184e-01	3.854383e+00	4.908499e+00	9.624356e-02	4.801065e-01	1.606297e-01	2.547845e-01	2.834337e+00	9.069709e-01	8.588798e-02	2.063353e+00	2.205013e-01	7.628517e-02	2.488609e+00	8.983001e-02	1.236127e-03	3.116243e+00	3.403405e-01	7.987991e-02	2.627498e+00	5.975115e-01	1.811825e-01	3.295745e+00
33980000	-4.741293e+04	1.546612e+02	5.246494e+00	1.258120e-01	2.972195e-01	3.412624e-02	1.518791e-02	4.606212e-01	6.703313e-02	7.033371e-02	3.159749e-01	2.192806e-02	5.166441e-02	5.029512e-01	3.714774e-02	9.805849e-02	1.725347e-01	6.042845e-02	9.151043e-02	4.673612e-01	1.101067e-01	5.916867e-02	1.141081e-01	1.151271e-01	5.343693e-02	5.508082e-01	1.073510e-01	5.415613e-02	2.720904e-01	1.437849e-01	3.863440e-02	3.925296e-01	9.880453e-02	3.804853e-02	5.731938e-01	1.647262e-01	1.463549e-01	6.262743e-02	1.504913e-02	6.364958e-02	3.487683e-01	2.211448e-01	3.626763e-03	3.059486e-01	5.686198e-02	2.006743e-01	1.257427e-02	5.762025e-02	1.975637e-04	6.962818e-01	3.265185e-02	1.333836e-01	3.007965e-01	4.266551e-02	3.450406e-01	8.768334e-02	9.043044e-02	4.558405e-02	4.684779e-01	1.800555e-01	3.431439e-02	2.588823e-01	1.268583e-02	2.596655e-02	1.594838e-01	3.431689e-02	4.381086e-02	5.383662e-01	1.980557e-01	2.317546e-02	2.988789e-01	3.953952e-02	2.860304e-01	1.117706e-01	2.406051e-01	1.309405e-01	3.429125e-01	1.420326e-01	3.964683e-02	2.835544e-01	6.091321e-02	4.873267e-02	1.121023e-02	8.451481e-02	2.144332e-03	8.002884e-01	5.310957e-02	5.193733e-01	1.640454e-01	6.547994e-02	1.976383e-02	1.590572e-01	7.228037e-02	1.111566e-01	5.378693e-01	1.654015e-01	1.885621e-02	1.325664e-01	3.415000e-02	7.046478e-02	1.745942e-01	2.224624e-01	1.634157e-02	3.726349e-01	1.435021e-01	2.414519e-02	6.202668e-02	5.042334e-02	7.315840e-01	8.669089e-02	4.512990e-02	6.416697e-02	4.154475e-01	1.545680e-01	6.047634e-03	3.271502e-01	3.261969e-02	1.378781e-01	1.435124e-01	1.314407e-01	6.882348e-02	4.907435e-01	2.760171e-02	1.726669e-01	2.180124e-01	8.489446e-02	3.560679e-01	1.018311e-01	6.652741e-02	5.280635e-02	3.295443e-01	8.672918e-02	7.779935e-04	2.880030e-01	2.421391e-01	4.060750e-01	4.994990e-02	1.049169e-01	4.390582e-01	4.364786e-01	4.335745e-02	1.263096e-01	3.938543e-01	2.435930e-01	2.546354e-01	2.590237e-01	2.427479e-01	2.141753e-01	2.796086e-01	3.403163e-01	1.658997e-01	2.009581e-01	2.590194e-01	3.629384e-01	1.770840e-01	4.338999e-01	1.803777e-01	1.188538e-01	2.668686e-01	5.704002e-02	5.103621e-01	2.895845e-01	1.430133e-01	3.641496e-01	1.047151e-01	4.205379e-01	1.105974e-01	3.603487e-01	2.687338e-01	1.791782e-01	1.917392e-01	1.584479e-01	2.841210e-01	2.513049e-01	3.061262e-01	2.755671e-01	1.324579e-01	3.867179e-01	2.052570e-01	2.885040e-01	2.968579e-01	1.748715e-01	2.397667e-01	1.588101e-01	3.333257e-01	1.544366e-01	3.534276e-01	2.128883e-01	3.132080e-01	3.233266e-01	1.505771e-01	2.591499e-01	3.708630e-01	1.447269e-01	2.252603e-01	7.947623e-02	4.721710e-01	2.437035e-01	2.046493e-01	2.066896e-01	2.675173e-01	3.663245e-01	1.594686e-01	3.373603e-01	1.956527e-01	2.004465e-01	2.665405e-01	1.323859e-01	3.469961e-01	2.614107e-01	2.592073e-01	2.589588e-01	2.071368e-01	3.725946e-01	1.613098e-01	2.768810e-01	2.439741e-01	2.394456e-01	2.396993e-01	9.488670e-02	5.486961e-01	2.707051e-01	8.571208e-02	4.615001e-01	3.677123e-01	1.118154e-01	3.277010e-01	9.285653e-03	3.389518e-02	1.020501e+00	1.076104e-01	7.892829e-02	2.628675e+00	5.678478e-02	1.955091e-01	2.884325e+00	5.264971e-01	2.144230e-02	1.128007e+00	2.463388e-02	8.854109e-02	3.267052e+00	1.405124e-01	7.232795e-03	1.845822e+00	1.753454e-01	3.399068e+00	5.345217e+00	9.398025e-02	4.771343e-01	1.535921e-01	2.577398e-01	2.338331e+00	1.711840e+00	1.288570e-01	2.214864e+00	2.030409e-01	4.031921e-02	2.179503e+00	1.670662e-01	1.015484e-02	3.020993e+00	3.265092e-01	8.596265e-02	2.469668e+00	4.920593e-01	1.845371e-01	3.730210e+00
33990000	-4.741895e+04	1.585973e+02	5.055739e+00	7.477627e-02	2.194724e-01	2.756853e-02	5.207988e-02	5.857894e-01	4.031348e-02	4.367257e-02	4.787378e-01	3.620675e-02	2.394144e-02	3.564002e-01	6.104116e-02	1.264070e-01	1.871930e-01	7.094079e-02	8.768704e-02	4.034200e-01	1.243521e-01	6.382230e-02	1.415259e-01	1.153867e-01	4.011590e-02	5.233806e-01	1.157686e-01	1.843230e-02	2.012137e-01	7.269455e-02	1.812534e-02	5.856962e-01	1.038379e-01	5.174570e-02	2.925789e-01	3.314049e-01	2.132677e-01	1.017972e-01	9.205516e-03	7.117102e-02	2.986461e-01	3.540504e-01	2.437394e-03	2.343212e-01	3.937395e-02	7.652891e-02	4.096837e-02	1.008101e-01	2.342463e-04	7.236855e-01	5.777292e-02	1.364356e-01	3.798254e-01	3.487622e-02	2.644059e-01	1.499218e-01	3.453499e-02	5.637565e-02	4.642233e-01	1.610165e-01	5.134800e-02	2.438641e-01	2.317236e-02	3.373572e-02	1.207686e-01	2.234183e-02	2.092982e-02	6.898373e-01	1.123867e-01	1.661796e-02	3.137316e-01	3.650417e-02	3.622166e-01	5.659876e-02	2.143309e-01	1.468291e-01	3.621020e-01	1.269157e-01	1.576572e-02	2.904494e-01	5.793804e-02	7.808082e-02	1.618402e-03	1.559883e-01	1.199257e-02	7.372197e-01	1.510017e-02	1.395608e-01	1.860045e-02	1.594273e-01	1.842096e-01	3.229046e-02	4.659114e-01	8.726310e-02	4.453180e-01	1.910931e-01	2.475918e-02	1.968428e-01	5.472377e-02	1.785655e-01	1.901012e-01	2.002363e-01	2.892358e-02	3.009811e-01	1.011923e-01	6.461504e-02	3.146023e-02	4.636866e-02	2.811585e-01	4.667135e-01	1.096840e-01	8.125637e-02	4.262383e-01	1.875535e-01	6.252634e-03	2.769453e-01	2.175392e-02	1.060413e-01	1.802265e-01	3.024941e-01	3.983578e-02	2.460358e-01	1.253665e-01	7.348586e-02	3.897152e-01	2.132057e-02	1.739287e-01	1.108381e-01	2.307115e-01	6.643068e-02	3.368968e-01	1.432204e-01	3.546280e-03	2.920441e-01	1.578617e-01	4.539423e-01	3.525814e-02	1.239126e-01	3.868870e-01	4.021999e-01	6.331322e-02	1.138536e-01	4.206332e-01	2.341850e-01	2.470714e-01	2.836539e-01	2.350897e-01	2.223798e-01	2.796385e-01	3.242847e-01	1.736971e-01	2.401687e-01	2.537945e-01	3.193726e-01	1.866643e-01	3.459175e-01	1.777338e-01	1.655678e-01	3.107809e-01	4.383382e-02	5.076118e-01	2.811110e-01	1.674434e-01	3.440401e-01	1.925973e-01	3.719971e-01	9.136551e-02	4.005762e-01	1.161072e-01	1.862898e-01	2.970267e-01	1.802488e-01	2.880340e-01	2.046196e-01	3.270976e-01	2.811015e-01	2.056957e-01	3.976206e-01	1.155823e-01	2.699559e-01	3.008012e-01	1.196157e-01	3.096272e-01	1.287597e-01	3.202243e-01	1.726340e-01	3.783820e-01	1.805162e-01	3.462515e-01	2.798037e-01	1.934286e-01	2.672378e-01	3.352652e-01	1.515215e-01	2.459756e-01	8.454279e-02	4.928151e-01	2.391090e-01	1.835332e-01	1.930476e-01	1.846983e-01	4.469670e-01	1.752871e-01	4.216712e-01	1.936811e-01	1.411239e-01	2.435238e-01	1.305870e-01	3.465788e-01	2.343345e-01	2.884996e-01	2.858666e-01	2.206491e-01	3.295700e-01	1.639143e-01	2.725689e-01	3.466502e-01	1.919118e-01	1.888691e-01	8.249191e-02	5.799695e-01	2.475240e-01	9.001454e-02	4.950665e-01	4.022954e-01	1.333929e-01	3.109207e-01	1.481189e-01	8.249707e-04	1.597149e+00	1.274819e-01	1.447894e-01	3.187602e+00	3.443779e-02	4.293245e-01	2.620202e+00	4.336930e-01	1.083576e+00	1.486850e+00	1.646145e-01	1.428625e-01	2.324715e+00	1.956404e-01	3.664592e-02	1.546221e+00	1.767670e-01	3.834371e+00	4.189553e+00	1.000679e-01	5.122895e-01	1.044562e-01	3.087119e-01	2.736696e+00	1.280597e+00	1.076216e-01	2.559910e+00	1.380206e-01	4.311098e-02	2.584444e+00	1.774475e-01	4.815990e-03	3.267598e+00	3.196354e-01	4.665446e-02	2.702928e+00	5.322445e-01	2.513809e-01	3.809799e+00
34000000	-4.741012e+04	1.604805e+02	5.076891e+00	6.405798e-02	2.987330e-01	3.781240e-02	6.960416e-02	4.720487e-01	5.774376e-02	6.281580e-02	2.850389e-01	2.103108e-02	9.510463e-02	4.968272e-01	3.918246e-02	1.092114e-01	1.885089e-01	7.724552e-02	8.581408e-02	3.943949e-01	1.448252e-01	7.503488e-02	1.494660e-01	1.195520e-01	5.473032e-02	4.831346e-01	1.180822e-01	7.687199e-02	1.825420e-01	4.716042e-02	1.174350e-01	4.723208e-01	1.036698e-01	3.597162e-02	6.108285e-01	2.161225e-01	5.825969e-02	3.760549e-02	4.121217e-02	8.203948e-02	3.588990e-01	2.503213e-01	8.150425e-04	2.694544e-01	3.847077e-02	1.466596e-01	1.148262e-02	8.226809e-02	1.192557e-03	7.452819e-01	1.311520e-02	9.657472e-02	2.691850e-01	3.034838e-02	4.656051e-01	9.456529e-02	4.372158e-02	3.058657e-02	4.406895e-01	1.815246e-01	3.870191e-02	2.886059e-01	1.989158e-02	2.859092e-02	2.484284e-01	3.257094e-02	7.501673e-03	5.082438e-01	1.746642e-01	1.037782e-02	4.122684e-01	5.407991e-02	3.003599e-01	3.628480e-02	1.866291e-01	1.128318e-01	3.764417e-01	1.928795e-01	2.215775e-02	2.585924e-01	3.709690e-02	1.689582e-02	1.021914e-02	8.145254e-02	3.191174e-03	7.969579e-01	9.128343e-02	1.213766e-01	1.804455e-01	2.145773e-02	3.044491e-01	1.775530e-01	1.947182e-01	6.143475e-02	4.882984e-01	1.484962e-01	6.188179e-02	1.917360e-01	4.815276e-02	5.803811e-02	1.758804e-01	2.095136e-01	2.339722e-02	3.700837e-01	1.630870e-01	1.472856e-01	8.041869e-02	1.085924e-01	4.776772e-01	9.910073e-02	8.692539e-02	7.279117e-02	4.166987e-01	1.545857e-01	8.145078e-03	3.306807e-01	1.709861e-02	2.250829e-01	1.640739e-01	1.419561e-01	1.818862e-02	3.484266e-01	1.022719e-01	2.010154e-01	2.109815e-01	1.186699e-01	2.804721e-01	1.380123e-01	5.084882e-02	4.919991e-02	2.728206e-01	1.812261e-01	1.444609e-04	2.957443e-01	2.008646e-01	4.235935e-01	5.257051e-02	1.207501e-01	4.030859e-01	4.534597e-01	4.624089e-02	1.127875e-01	3.875119e-01	2.404142e-01	2.420403e-01	2.647455e-01	2.528000e-01	2.081245e-01	2.682450e-01	3.295143e-01	1.941162e-01	2.594142e-01	2.538911e-01	2.838432e-01	2.028515e-01	4.256330e-01	1.711364e-01	1.392899e-01	2.639407e-01	4.331023e-02	5.099730e-01	2.869156e-01	1.598011e-01	3.270262e-01	1.509879e-01	4.100469e-01	1.119390e-01	3.509773e-01	1.448339e-01	1.854123e-01	3.187764e-01	1.753659e-01	3.177324e-01	2.349407e-01	2.719610e-01	2.715675e-01	1.293330e-01	4.617157e-01	1.373838e-01	2.610400e-01	3.235113e-01	1.772588e-01	2.381899e-01	1.268747e-01	3.171171e-01	2.240370e-01	3.319712e-01	2.004479e-01	4.356246e-01	2.900846e-01	7.384289e-02	2.451773e-01	3.454871e-01	1.233510e-01	2.859846e-01	1.362257e-01	4.186895e-01	2.007333e-01	2.443515e-01	2.673525e-01	1.536738e-01	4.242094e-01	1.547643e-01	3.015013e-01	2.455409e-01	2.078838e-01	2.450740e-01	1.389346e-01	3.051851e-01	2.818708e-01	2.740095e-01	2.942732e-01	2.337824e-01	3.073314e-01	1.646130e-01	2.942278e-01	2.728053e-01	1.520558e-01	2.809111e-01	7.487389e-02	5.846577e-01	2.492771e-01	9.119132e-02	5.234555e-01	3.824185e-01	1.145216e-01	2.800803e-01	3.764367e-02	1.075274e-01	1.169148e+00	1.025937e-01	5.937140e-02	2.900940e+00	7.455256e-03	1.502184e-02	2.981711e+00	1.569236e-01	5.945585e-03	1.257779e+00	7.309064e-02	3.124958e-01	2.845493e+00	1.717067e-01	4.227237e-03	1.016959e+00	1.659382e-01	3.701613e+00	4.885890e+00	1.102859e-01	4.711531e-01	2.010805e-01	2.836365e-01	1.990760e+00	1.712954e+00	9.969528e-02	2.003770e+00	3.770209e-01	3.920322e-02	2.441594e+00	2.252132e-01	1.226481e-02	3.118692e+00	3.345602e-01	5.146335e-02	2.662047e+00	5.627066e-01	2.494131e-01	3.735150e+00
34010000	-4.738122e+04	1.485791e+02	5.336140e+00	7.778627e-02	3.302186e-01	3.751268e-02	3.110728e-02	4.603216e-01	6.305359e-02	4.705643e-02	2.991027e-01	3.022257e-02	6.942785e-02	5.080912e-01	4.609926e-02	1.398535e-01	2.102813e-01	5.050614e-02	6.793282e-02	4.333685e-01	9.805770e-02	8.635164e-02	1.604625e-01	1.105551e-01	4.466992e-02	4.876864e-01	1.102745e-01	3.044774e-02	2.693707e-01	1.457082e-01	2.898340e-02	3.597939e-01	1.656960e-01	3.763778e-02	4.521020e-01	2.992921e-01	1.612082e-01	3.494130e-02	1.481859e-02	4.868660e-02	3.564191e-01	2.550573e-01	4.663876e-03	2.794611e-01	5.571209e-02	1.445834e-01	3.497709e-02	6.167411e-02	6.681496e-04	7.416822e-01	1.641512e-02	8.635279e-02	3.079131e-01	9.844975e-03	4.671952e-01	4.581969e-02	8.287426e-02	6.712002e-02	5.346736e-01	1.404370e-01	3.356294e-02	2.123285e-01	1.187800e-02	3.334916e-02	2.443754e-01	6.413210e-02	3.087243e-04	4.106525e-01	2.471822e-01	1.179105e-01	3.874754e-01	9.423251e-02	3.523700e-01	3.895909e-03	4.411564e-02	1.669552e-01	3.296914e-01	1.648938e-01	6.139541e-03	2.736989e-01	5.862119e-02	3.429292e-02	7.182535e-03	6.564430e-02	2.207418e-02	8.539645e-01	1.684160e-02	1.630852e-02	1.240244e-01	1.591946e-01	5.256725e-01	1.340168e-01	4.078321e-02	1.071990e-01	4.466296e-01	1.663650e-01	3.803614e-02	2.002261e-01	4.154415e-02	8.847531e-02	2.310957e-01	2.757445e-01	2.042893e-02	2.615809e-01	1.226747e-01	9.644411e-02	1.345782e-01	9.214572e-02	4.212977e-01	2.042109e-01	5.132330e-02	5.922501e-02	4.368321e-01	1.647189e-01	1.444924e-02	3.010964e-01	2.367842e-02	1.285442e-01	1.401484e-01	1.615622e-01	3.710194e-02	3.988351e-01	1.338081e-01	1.233984e-01	2.152334e-01	5.714164e-02	3.910211e-01	1.450388e-01	6.816667e-02	4.940437e-02	2.359188e-01	1.978256e-01	5.501544e-03	3.357571e-01	1.755926e-01	4.368020e-01	5.160371e-02	1.294823e-01	3.821120e-01	4.652799e-01	4.533380e-02	1.245038e-01	3.648825e-01	2.268964e-01	2.435341e-01	2.623082e-01	2.672613e-01	2.117293e-01	2.765118e-01	3.101331e-01	2.016259e-01	1.993623e-01	3.184841e-01	3.261116e-01	1.560420e-01	3.499038e-01	2.235236e-01	1.491126e-01	2.774600e-01	4.862995e-02	5.220962e-01	2.697957e-01	1.594782e-01	2.829802e-01	1.745357e-01	4.102795e-01	1.322046e-01	3.609714e-01	1.428990e-01	2.011855e-01	2.949440e-01	1.451265e-01	3.182116e-01	2.435932e-01	2.930687e-01	2.710922e-01	1.865118e-01	3.976759e-01	1.447201e-01	2.458081e-01	2.827190e-01	2.412281e-01	2.302448e-01	1.254239e-01	3.479089e-01	1.664510e-01	3.602162e-01	2.013586e-01	4.031828e-01	2.735156e-01	1.219429e-01	2.803209e-01	3.533847e-01	1.877599e-01	1.785346e-01	9.826766e-02	4.169993e-01	2.689723e-01	2.157608e-01	2.758560e-01	1.686607e-01	3.855843e-01	1.698989e-01	3.636419e-01	1.967224e-01	1.789954e-01	2.606402e-01	1.330359e-01	3.222721e-01	2.955193e-01	2.491726e-01	2.552347e-01	2.383014e-01	3.591617e-01	1.473022e-01	2.914883e-01	2.602760e-01	2.264684e-01	2.217674e-01	1.077878e-01	4.986363e-01	3.069707e-01	8.660526e-02	4.325885e-01	4.101005e-01	1.054035e-01	2.817072e-01	1.013531e-01	7.038919e-02	2.103399e+00	1.138162e-01	1.421004e-01	2.176986e+00	1.142269e-01	5.288435e-02	3.042440e+00	2.688645e-01	2.885415e+00	1.415922e+00	7.958837e-02	2.458522e-01	2.404123e+00	1.693801e-01	4.623533e-03	2.210679e+00	1.606473e-01	3.792867e+00	4.417741e+00	1.118534e-01	5.102671e-01	1.931131e-01	3.586102e-01	2.598784e+00	1.125030e+00	2.125352e-01	2.250784e+00	2.760008e-01	6.236208e-02	2.691916e+00	2.841365e-01	2.059403e-04	2.924828e+00	4.409245e-01	5.567873e-02	2.605808e+00	6.181743e-01	2.517871e-01	3.309093e+00
34020000	-4.741269e+04	1.509952e+02	5.351232e+00	5.204363e-02	3.864805e-01	4.499691e-02	2.199831e-02	4.278775e-01	6.660318e-02	7.516026e-02	2.588587e-01	2.279613e-02	4.782589e-02	5.595152e-01	3.584384e-02	1.151653e-01	1.828927e-01	4.909887e-02	8.143350e-02	4.396662e-01	1.317434e-01	7.979037e-02	1.509231e-01	1.066433e-01	5.482214e-02	4.950394e-01	1.127817e-01	4.713397e-02	1.667552e-01	8.706409e-02	1.094934e-01	4.422940e-01	1.472594e-01	5.099428e-02	4.686422e-01	2.909630e-01	8.220626e-02	3.435555e-02	7.283864e-02	8.683087e-02	4.142667e-01	2.503499e-01	4.592801e-03	2.158100e-01	2.814972e-02	1.254354e-01	2.560239e-02	3.898556e-02	2.161917e-03	7.738036e-01	3.401111e-02	2.996531e-02	3.939599e-01	9.816093e-03	4.522562e-01	2.494121e-02	8.906128e-02	4.440563e-02	5.141963e-01	1.864715e-01	2.066818e-02	2.273037e-01	6.954822e-03	2.545351e-02	1.013149e-01	7.368166e-02	2.200269e-02	5.707864e-01	2.067609e-01	2.726766e-02	3.526320e-01	7.087966e-02	3.720419e-01	2.805668e-02	1.491221e-01	1.462278e-01	3.805920e-01	1.887127e-01	1.860222e-02	2.359723e-01	2.989306e-02	3.864595e-02	1.664225e-04	7.879271e-02	1.494726e-02	8.245626e-01	4.288505e-02	1.981693e-01	3.088471e-03	2.021575e-01	4.906173e-01	2.897301e-02	7.699443e-02	1.383036e-01	4.861205e-01	1.284994e-01	3.195803e-02	1.734960e-01	4.162248e-02	7.164473e-02	1.628617e-01	3.072469e-01	1.181828e-02	3.283496e-01	1.180787e-01	3.063655e-02	1.819142e-01	8.260070e-02	2.907569e-01	3.781076e-01	3.598400e-02	5.875661e-02	3.794649e-01	1.576954e-01	1.336575e-02	3.557221e-01	3.499520e-02	6.336940e-02	1.042153e-01	3.073545e-01	4.336741e-02	4.446395e-01	3.705390e-02	5.623565e-02	1.995616e-01	9.037489e-02	4.670288e-01	7.085096e-02	1.159482e-01	3.343861e-02	2.363179e-01	3.787689e-01	2.543278e-03	2.710949e-01	7.783639e-02	3.784520e-01	6.766110e-02	1.147961e-01	4.390908e-01	4.255349e-01	3.969906e-02	1.256646e-01	4.091014e-01	2.470810e-01	2.423893e-01	2.737045e-01	2.368252e-01	2.184478e-01	2.781603e-01	3.028645e-01	2.005275e-01	2.717766e-01	2.082480e-01	3.084593e-01	2.115161e-01	3.616547e-01	2.255989e-01	1.167792e-01	2.959672e-01	5.302279e-02	5.316968e-01	2.478531e-01	1.674273e-01	2.961045e-01	1.986909e-01	3.772635e-01	1.279411e-01	3.266526e-01	2.027151e-01	1.692190e-01	3.014133e-01	1.426648e-01	2.760147e-01	3.030046e-01	2.783159e-01	2.887948e-01	1.419688e-01	3.915151e-01	1.777213e-01	2.487427e-01	3.076751e-01	1.922487e-01	2.513334e-01	1.192433e-01	3.125563e-01	2.192799e-01	3.489205e-01	2.233959e-01	3.738740e-01	3.080321e-01	9.469809e-02	2.012223e-01	2.587493e-01	1.005733e-01	4.394551e-01	9.815498e-02	4.614937e-01	2.055523e-01	2.347990e-01	2.134079e-01	1.896253e-01	3.809042e-01	2.160626e-01	3.974717e-01	1.847986e-01	1.968989e-01	2.208308e-01	1.609179e-01	2.793830e-01	2.719010e-01	2.877981e-01	3.055473e-01	1.838415e-01	3.770186e-01	1.335926e-01	2.427785e-01	2.843928e-01	1.641569e-01	3.086718e-01	6.982790e-02	5.039580e-01	3.477847e-01	7.842936e-02	5.269407e-01	3.749469e-01	1.276983e-01	2.646532e-01	8.347525e-02	2.065013e-02	1.742881e+00	1.598663e-01	3.375191e-01	1.932430e+00	1.188887e-01	3.204454e-01	2.501024e+00	3.420570e-01	8.617172e-01	1.604723e+00	3.097624e-02	6.059149e-02	2.860156e+00	1.869539e-01	7.534147e-02	1.450998e+00	1.522483e-01	3.930213e+00	4.533353e+00	1.113842e-01	4.938527e-01	1.713887e-01	2.580698e-01	2.323126e+00	8.279833e-01	9.220090e-02	2.804458e+00	2.833331e-01	7.789638e-02	2.646741e+00	3.354133e-01	7.011559e-03	3.388256e+00	3.487355e-01	7.133949e-02	2.612698e+00	6.284080e-01	1.622015e-01	3.297155e+00
34030000	-4.741113e+04	1.439526e+02	5.519440e+00	1.187006e-01	2.499283e-01	2.985081e-02	5.987810e-02	5.022709e-01	3.937118e-02	7.048988e-02	3.372572e-01	2.756888e-02	7.190324e-02	4.569611e-01	3.581968e-02	1.135978e-01	1.576229e-01	6.653642e-02	9.565110e-02	4.620273e-01	1.045646e-01	6.268794e-02	1.506744e-01	1.333722e-01	5.382042e-02	4.884795e-01	1.109655e-01	5.472667e-02	1.579574e-01	1.625245e-01	9.835158e-02	4.686541e-01	5.778577e-02	4.988522e-02	5.567338e-01	2.142622e-01	1.214589e-01	2.895173e-02	2.870812e-02	8.116700e-02	5.233242e-01	1.292095e-01	3.048662e-03	2.257775e-01	3.747315e-02	2.354868e-01	1.004591e-01	8.582936e-03	4.682512e-02	5.752201e-01	3.342598e-02	1.565351e-01	1.555225e-01	2.145462e-02	5.247652e-01	9.180115e-02	4.992136e-02	5.272046e-02	4.446631e-01	1.767506e-01	6.061806e-02	2.552664e-01	9.981381e-03	3.769075e-02	1.890952e-01	1.215118e-02	2.991121e-02	4.195460e-01	3.116057e-01	2.761664e-02	1.411637e-01	1.415619e-02	7.737284e-01	4.818334e-03	3.851668e-02	1.577065e-01	3.638603e-01	1.593359e-01	1.646560e-02	2.550685e-01	4.756315e-02	2.908995e-02	3.134910e-03	2.317925e-01	1.253391e-03	6.715492e-01	6.318001e-02	6.469598e-02	2.486275e-02	2.376307e-01	2.630827e-01	2.966775e-01	1.130504e-01	1.069863e-01	4.455211e-01	1.539064e-01	3.183457e-02	2.065170e-01	5.523463e-02	1.109762e-01	6.883918e-02	3.156571e-01	4.451017e-03	3.611675e-01	1.389091e-01	3.858745e-02	1.675516e-01	1.805939e-01	3.238392e-01	1.959891e-01	9.343889e-02	1.296158e-01	3.295291e-01	1.612421e-01	1.500208e-02	3.413033e-01	2.330763e-02	1.110150e-01	1.296196e-01	2.931168e-01	2.397072e-02	3.866398e-01	5.563809e-02	1.744207e-01	2.348605e-01	1.913005e-01	2.024430e-01	1.361421e-01	6.083328e-02	8.052569e-02	3.426720e-01	1.175628e-01	1.573931e-03	3.038916e-01	1.537739e-01	4.264643e-01	4.301475e-02	1.296486e-01	4.008723e-01	3.989661e-01	4.371362e-02	1.153442e-01	4.419760e-01	2.522456e-01	2.466350e-01	2.678839e-01	2.332356e-01	2.244292e-01	2.720928e-01	3.151877e-01	1.882903e-01	2.320018e-01	2.099020e-01	3.581834e-01	1.999128e-01	4.105200e-01	1.441348e-01	1.497597e-01	2.955854e-01	4.476587e-02	4.929576e-01	2.863928e-01	1.758838e-01	2.863603e-01	1.894059e-01	3.605651e-01	1.636686e-01	3.970932e-01	1.670369e-01	1.824092e-01	2.534607e-01	2.004782e-01	3.368591e-01	1.943099e-01	2.683528e-01	2.923561e-01	1.807888e-01	4.250271e-01	1.018281e-01	2.280850e-01	3.103579e-01	1.701745e-01	2.913826e-01	1.111815e-01	3.385209e-01	1.578034e-01	3.924942e-01	2.497377e-01	4.122382e-01	2.707941e-01	6.723003e-02	2.466617e-01	3.821106e-01	1.742038e-01	1.970239e-01	1.018297e-01	4.316644e-01	2.678714e-01	1.986345e-01	2.492865e-01	2.424940e-01	3.694511e-01	1.387684e-01	3.471254e-01	1.835365e-01	2.062048e-01	2.631334e-01	1.371497e-01	3.130696e-01	2.548809e-01	2.948998e-01	3.282146e-01	2.300062e-01	3.171912e-01	1.245881e-01	2.143775e-01	3.170073e-01	2.116736e-01	2.569415e-01	7.660890e-02	5.511727e-01	2.761082e-01	9.611019e-02	4.848072e-01	3.751815e-01	1.015291e-01	2.924565e-01	1.107779e-01	1.701613e-02	8.625663e-01	1.549578e-01	5.117702e-02	2.224544e+00	9.524631e-02	7.852183e-02	2.766483e+00	1.694695e-03	3.805068e+00	1.164255e+00	2.674868e-02	1.386708e-01	2.984442e+00	1.201188e-01	5.176322e-02	2.398394e+00	1.392142e-01	4.040820e+00	4.673208e+00	1.060100e-01	5.438064e-01	1.392734e-01	2.508570e-01	2.271279e+00	8.957343e-01	8.214738e-02	2.386557e+00	2.907128e-01	1.695974e-01	2.299963e+00	1.610062e-01	3.901079e-03	3.058642e+00	2.800111e-01	6.711110e-02	2.432407e+00	4.366191e-01	2.338256e-01	3.563919e+00
34040000	-4.740324e+04	1.372206e+02	5.835982e+00	8.499008e-02	1.924243e-01	2.726120e-02	6.952942e-02	5.924781e-01	3.331698e-02	6.513082e-02	3.015901e-01	2.397773e-02	4.937744e-02	5.224555e-01	3.746841e-02	9.434654e-02	2.110531e-01	7.874858e-02	6.628285e-02	4.444718e-01	1.050971e-01	7.139250e-02	1.469639e-01	1.298734e-01	3.565492e-02	5.117089e-01	1.044063e-01	3.135852e-02	1.656647e-01	5.435029e-02	6.440048e-02	5.690686e-01	1.151575e-01	3.111369e-02	5.863236e-01	1.751642e-01	1.051456e-01	1.000251e-01	2.227690e-03	7.432459e-02	3.703394e-01	2.758153e-01	6.014257e-03	2.288769e-01	4.462961e-02	2.748334e-01	4.506729e-02	1.577530e-02	2.570793e-03	6.182589e-01	4.349431e-02	4.035776e-02	4.067470e-01	4.384987e-03	4.953168e-01	3.240432e-02	2.078910e-02	4.090108e-02	4.433944e-01	1.964186e-01	3.028117e-02	2.764438e-01	1.256087e-02	7.783844e-03	1.624879e-01	9.770969e-03	2.009276e-02	6.020158e-01	1.978487e-01	6.743694e-02	3.137536e-01	2.768593e-02	4.281259e-01	7.262025e-03	1.557356e-01	1.460098e-01	3.531417e-01	1.574868e-01	2.453729e-02	2.516178e-01	6.720658e-02	4.638619e-02	2.380033e-02	8.637119e-02	1.878434e-04	7.676223e-01	7.563213e-02	1.611630e-02	1.300557e-01	2.432229e-01	5.679699e-01	3.830514e-02	4.330004e-03	1.070488e-01	4.126939e-01	1.035759e-01	4.376450e-02	2.620807e-01	7.083622e-02	1.908656e-01	9.563249e-02	2.267695e-01	1.222895e-02	3.772979e-01	9.720556e-02	2.269589e-02	1.979350e-01	7.814919e-02	3.521370e-01	1.791041e-01	1.699787e-01	5.563937e-02	3.805683e-01	2.105233e-01	8.138332e-03	3.334488e-01	1.168185e-02	1.967012e-01	2.103817e-01	1.611515e-01	3.072577e-02	3.298205e-01	7.121941e-02	7.444174e-02	1.633581e-01	9.852321e-02	4.511567e-01	9.924696e-02	1.132732e-01	6.045240e-02	2.884526e-01	5.767714e-02	9.784749e-04	3.975676e-01	1.948717e-01	4.184488e-01	3.910707e-02	1.343390e-01	4.081051e-01	4.400411e-01	4.434315e-02	1.170860e-01	3.985297e-01	2.460023e-01	2.383027e-01	2.571765e-01	2.585184e-01	2.116306e-01	2.942828e-01	3.175882e-01	1.764984e-01	2.581704e-01	2.353598e-01	2.893514e-01	2.171183e-01	3.520112e-01	1.644513e-01	2.059559e-01	2.775817e-01	4.649263e-02	5.022420e-01	2.902532e-01	1.610121e-01	3.565839e-01	1.234263e-01	3.965849e-01	1.234049e-01	3.954943e-01	1.518451e-01	1.641536e-01	2.885070e-01	1.617861e-01	2.976511e-01	2.860339e-01	2.545289e-01	3.075832e-01	1.028584e-01	4.376438e-01	1.519146e-01	2.670329e-01	2.454426e-01	1.429673e-01	3.445572e-01	1.416773e-01	3.247860e-01	1.610018e-01	3.725350e-01	2.322737e-01	4.704498e-01	2.355579e-01	6.171858e-02	2.826606e-01	2.642544e-01	1.415112e-01	3.115738e-01	1.121983e-01	4.429077e-01	2.458195e-01	1.990745e-01	2.195732e-01	2.237022e-01	3.614326e-01	1.952921e-01	4.539646e-01	1.686565e-01	1.484732e-01	2.289058e-01	1.365630e-01	3.138506e-01	2.818124e-01	2.677740e-01	2.909465e-01	2.061554e-01	3.331419e-01	1.697562e-01	2.409884e-01	3.283714e-01	1.720343e-01	2.586059e-01	1.024874e-01	5.386865e-01	2.772325e-01	8.159355e-02	4.280601e-01	3.420580e-01	1.232933e-01	2.543402e-01	1.075539e-01	1.408798e-01	2.263187e+00	1.492986e-01	1.231143e-01	2.372152e+00	8.665294e-02	4.998985e-02	2.853727e+00	4.715457e-01	1.378671e+00	1.245321e+00	1.485091e-01	2.559460e-02	2.269386e+00	1.622187e-01	1.166463e-02	1.523063e+00	1.673192e-01	4.215918e+00	4.971991e+00	1.118950e-01	5.306531e-01	1.376478e-01	1.591453e-01	2.046904e+00	8.640514e-01	1.075164e-01	2.199419e+00	2.137157e-01	5.784853e-02	2.306098e+00	2.186874e-01	9.571775e-04	3.221692e+00	2.909669e-01	9.254091e-02	2.562361e+00	4.272086e-01	1.830340e-01	3.223171e+00
34050000	-4.738839e+04	1.502666e+02	5.464118e+00	8.633005e-02	2.454917e-01	3.304601e-02	9.357683e-02	5.041434e-01	3.741202e-02	4.984773e-02	2.851535e-01	2.453846e-02	9.182823e-02	5.106176e-01	3.801453e-02	9.912615e-02	1.870191e-01	4.327627e-02	8.689805e-02	4.328662e-01	1.508143e-01	7.784522e-02	1.627668e-01	1.093748e-01	4.810065e-02	4.827624e-01	1.191501e-01	8.386116e-02	1.789920e-01	8.988874e-02	1.023233e-02	5.082784e-01	1.287474e-01	3.244192e-02	4.122430e-01	2.876723e-01	2.190590e-01	4.754398e-02	1.039759e-03	8.116902e-02	3.615055e-01	1.819875e-01	2.332719e-03	3.207096e-01	5.229569e-02	8.573722e-02	6.381772e-02	1.567577e-02	7.178543e-03	7.973293e-01	3.026148e-02	1.010782e-01	1.955916e-01	8.244011e-02	4.446347e-01	8.575626e-02	9.049914e-02	2.226851e-02	4.757554e-01	1.864818e-01	3.173296e-02	2.744699e-01	9.291472e-03	1.463688e-03	1.079036e-01	8.032110e-02	1.267565e-02	4.732508e-01	3.243851e-01	4.073329e-02	2.893407e-01	6.735136e-03	4.147496e-01	2.475633e-03	2.459656e-01	1.195583e-01	3.731024e-01	1.830608e-01	2.535194e-02	2.432621e-01	5.566441e-02	2.565842e-02	1.297374e-03	5.022525e-02	1.448279e-03	9.013841e-01	1.998654e-02	9.328783e-02	1.349717e-01	3.194915e-02	5.374252e-01	8.041070e-02	1.219555e-01	8.256403e-02	5.694235e-01	1.046643e-01	3.791157e-02	1.683108e-01	3.712580e-02	7.322718e-02	1.080544e-01	2.117270e-01	2.878200e-02	3.995273e-01	1.786820e-01	4.955805e-02	2.275477e-02	1.213772e-01	5.080222e-01	2.301023e-01	6.818553e-02	5.705957e-02	5.488712e-01	1.683745e-01	1.418147e-02	2.043271e-01	7.186197e-03	2.500902e-01	1.534128e-01	1.742857e-01	3.683115e-02	3.412112e-01	4.416895e-02	1.125330e-01	1.855678e-01	2.131784e-01	3.650488e-01	7.057518e-02	5.309669e-02	4.574239e-02	3.418161e-01	2.152637e-01	8.930110e-04	2.789082e-01	1.173766e-01	4.261303e-01	4.188653e-02	1.258282e-01	4.061550e-01	4.510119e-01	4.712132e-02	1.175555e-01	3.843112e-01	2.568166e-01	2.339361e-01	2.545397e-01	2.547076e-01	1.943097e-01	2.874261e-01	3.177057e-01	2.005585e-01	2.582436e-01	2.689891e-01	3.158369e-01	1.569304e-01	3.195106e-01	2.229784e-01	1.692970e-01	2.882141e-01	5.183761e-02	5.112784e-01	2.827235e-01	1.541604e-01	3.040486e-01	2.308914e-01	3.059387e-01	1.591213e-01	3.141054e-01	2.049783e-01	1.851141e-01	2.958021e-01	1.809404e-01	2.978442e-01	2.889688e-01	2.322466e-01	3.217562e-01	1.727365e-01	3.560592e-01	1.494482e-01	2.722142e-01	3.056850e-01	1.326300e-01	2.894708e-01	1.189591e-01	3.972542e-01	1.521762e-01	3.316104e-01	2.308059e-01	3.102886e-01	3.849354e-01	7.397013e-02	3.374338e-01	2.766572e-01	2.197218e-01	1.661872e-01	1.002558e-01	4.409961e-01	2.345222e-01	2.242258e-01	2.598088e-01	1.862611e-01	3.887101e-01	1.652200e-01	4.075530e-01	2.020631e-01	1.487556e-01	2.416283e-01	1.023328e-01	3.178997e-01	2.131674e-01	3.666002e-01	2.996229e-01	1.400904e-01	3.241038e-01	2.361828e-01	2.779571e-01	3.002489e-01	1.747596e-01	2.470344e-01	8.510916e-02	5.503883e-01	2.723323e-01	9.217031e-02	4.823558e-01	4.076445e-01	9.060285e-02	3.042513e-01	3.684153e-04	8.654546e-02	1.105120e+00	1.393265e-01	2.374423e-01	1.980374e+00	4.995859e-02	4.395323e-03	2.174818e+00	3.171022e-01	1.766538e-01	1.538001e+00	2.854688e-02	6.870435e-02	2.447293e+00	2.312548e-01	4.830284e-02	1.610094e+00	1.796203e-01	3.743397e+00	4.716756e+00	9.903106e-02	5.389082e-01	1.984129e-01	2.739449e-01	2.222974e+00	1.471546e+00	1.603016e-01	2.176505e+00	2.880885e-01	4.306531e-02	2.452904e+00	1.827956e-01	3.237872e-03	2.624839e+00	3.182463e-01	5.863463e-02	2.678418e+00	4.148268e-01	2.493487e-01	3.668952e+00
34060000	-4.740650e+04	1.386266e+02	5.833484e+00	6.985286e-02	2.360725e-01	2.293621e-02	8.533370e-02	5.568453e-01	2.895937e-02	5.709546e-02	4.485056e-01	2.171953e-02	3.769829e-02	3.959678e-01	3.901327e-02	1.004753e-01	1.849276e-01	7.859460e-02	5.675274e-02	4.270782e-01	1.521715e-01	7.664323e-02	1.542220e-01	1.165500e-01	4.352398e-02	4.975395e-01	1.115212e-01	1.181591e-01	1.796084e-01	8.218249e-02	3.316318e-02	4.861292e-01	1.007577e-01	1.816712e-02	5.011695e-01	3.507503e-01	3.111640e-02	3.004785e-02	6.874889e-02	9.057568e-02	4.260651e-01	1.769145e-01	2.583404e-03	2.612871e-01	4.257422e-02	9.000019e-02	1.647078e-02	1.229898e-02	3.517406e-03	8.629324e-01	1.478026e-02	5.375687e-02	2.652478e-01	3.643493e-02	2.918239e-01	1.570877e-01	1.956488e-01	4.124708e-02	5.512443e-01	1.210108e-01	4.057784e-02	2.348075e-01	1.111241e-02	2.302333e-02	2.182230e-01	4.625903e-02	4.618667e-02	4.665113e-01	1.997967e-01	7.823703e-02	2.554281e-01	3.840508e-02	3.514819e-01	1.247931e-01	1.516548e-01	1.228493e-01	3.716951e-01	1.809191e-01	2.548595e-02	2.425899e-01	5.646052e-02	6.838581e-02	3.115065e-03	3.312193e-01	5.600578e-03	5.077199e-01	8.395935e-02	2.872150e-02	1.383816e-01	1.725202e-01	1.981320e-01	3.625350e-02	4.259912e-01	1.019856e-01	5.769740e-01	1.152520e-01	4.378675e-02	1.303628e-01	3.163881e-02	1.120124e-01	2.023165e-01	1.681901e-01	1.741046e-02	3.539044e-01	1.461661e-01	1.371462e-01	1.287793e-01	2.253065e-02	1.768766e-01	4.058581e-01	1.288091e-01	6.313228e-02	4.745123e-01	1.668601e-01	1.492718e-02	2.689432e-01	1.162497e-02	1.152519e-01	1.086565e-01	1.862814e-01	4.421102e-02	4.706236e-01	7.497560e-02	1.338704e-01	2.344413e-01	2.193290e-01	2.546909e-01	9.619292e-02	6.147550e-02	6.083680e-02	2.935182e-01	1.323872e-01	2.475980e-04	3.556885e-01	1.573217e-01	4.499267e-01	3.960291e-02	1.171494e-01	3.933211e-01	3.893936e-01	4.067492e-02	1.039630e-01	4.659685e-01	2.411402e-01	2.547120e-01	2.657998e-01	2.383479e-01	2.168301e-01	2.678926e-01	3.362203e-01	1.790569e-01	2.060657e-01	2.161117e-01	3.533087e-01	2.245139e-01	3.474637e-01	2.068057e-01	1.562312e-01	2.894994e-01	4.479432e-02	4.936795e-01	2.983268e-01	1.631993e-01	4.650773e-01	1.321847e-01	2.925883e-01	1.101498e-01	3.628506e-01	2.231706e-01	1.672706e-01	2.467082e-01	1.673537e-01	3.637345e-01	2.002723e-01	2.686395e-01	3.034337e-01	1.203343e-01	4.324510e-01	1.437810e-01	2.189009e-01	2.788196e-01	2.022785e-01	3.000010e-01	1.284360e-01	3.565837e-01	1.227195e-01	3.922609e-01	2.040431e-01	3.964533e-01	2.861846e-01	1.133190e-01	2.590724e-01	3.508857e-01	1.319625e-01	2.580795e-01	8.524856e-02	4.088314e-01	2.277070e-01	2.782131e-01	2.659888e-01	2.137992e-01	3.411074e-01	1.791046e-01	3.286388e-01	2.242803e-01	1.754566e-01	2.716243e-01	1.329246e-01	2.945246e-01	2.727462e-01	2.998046e-01	2.811108e-01	1.936176e-01	3.894358e-01	1.358358e-01	2.443633e-01	2.997019e-01	2.472009e-01	2.087339e-01	9.828882e-02	5.490619e-01	2.562668e-01	9.638250e-02	4.444087e-01	3.645789e-01	8.791924e-02	2.793883e-01	3.571570e-01	4.825823e-02	1.555628e+00	1.076747e-01	2.768161e-01	2.981765e+00	1.842334e-01	1.678443e-02	2.481940e+00	1.799500e-01	1.663368e-01	1.653222e+00	5.074791e-02	8.826396e-02	2.119994e+00	1.275066e-01	6.201380e-02	1.555009e+00	1.673062e-01	4.318192e+00	5.032359e+00	1.005284e-01	4.731470e-01	1.280905e-01	2.615265e-01	2.060824e+00	1.480031e+00	9.020880e-02	2.017627e+00	3.111111e-01	5.523688e-02	2.407354e+00	1.442305e-01	1.052966e-03	2.738171e+00	2.948454e-01	1.041895e-01	2.354369e+00	5.124157e-01	2.027463e-01	3.448753e+00
34070000	-4.741651e+04	1.511453e+02	5.360182e+00	7.315339e-02	2.474349e-01	3.262324e-02	3.793759e-02	5.498666e-01	5.898427e-02	7.568519e-02	3.396264e-01	1.861675e-02	4.629057e-02	4.811957e-01	3.858538e-02	1.224908e-01	2.048945e-01	9.077762e-02	8.169353e-02	3.730707e-01	1.270729e-01	7.345693e-02	1.436870e-01	1.191593e-01	4.021516e-02	5.063771e-01	1.171046e-01	3.730474e-02	2.425332e-01	3.157942e-02	2.088569e-02	6.033181e-01	6.437885e-02	2.147194e-02	4.395047e-01	2.051444e-01	2.359621e-01	4.407492e-02	5.384189e-02	8.252425e-02	3.972712e-01	2.417575e-01	5.348013e-03	2.465169e-01	2.658209e-02	2.404042e-01	7.247916e-02	1.349443e-02	3.285508e-02	5.289784e-01	1.117888e-01	5.618304e-02	2.105777e-01	6.624661e-02	3.478264e-01	1.483458e-01	1.708205e-01	7.796377e-02	4.328477e-01	2.045716e-01	5.769734e-02	2.141851e-01	1.273445e-02	7.879561e-03	1.822451e-01	1.102428e-01	3.411750e-02	5.432744e-01	1.222406e-01	3.110228e-02	5.000655e-01	2.312697e-02	4.146792e-01	9.947375e-03	2.107874e-02	1.423566e-01	4.216640e-01	1.611995e-01	2.126562e-02	2.052491e-01	4.826517e-02	2.312468e-02	7.953839e-03	1.331215e-01	1.251608e-03	7.480854e-01	8.646301e-02	3.661101e-01	1.562192e-01	1.815310e-01	1.109325e-01	5.897838e-02	1.262288e-01	8.591310e-02	4.180191e-01	1.397164e-01	3.446400e-02	2.814478e-01	4.043966e-02	9.236647e-02	1.087552e-01	1.851729e-01	7.679549e-03	3.942031e-01	2.118228e-01	9.725536e-02	1.163691e-01	1.359565e-02	4.801906e-01	2.724502e-01	2.013905e-02	5.257076e-02	3.538670e-01	2.491455e-01	1.757230e-02	3.184507e-01	8.393740e-03	6.062692e-02	1.026155e-01	1.191454e-01	9.302752e-03	3.295222e-01	3.787873e-01	9.837002e-02	2.703293e-01	2.021151e-01	3.031301e-01	5.452482e-02	7.153064e-02	4.231811e-02	2.756142e-01	1.028547e-01	3.116592e-04	3.404231e-01	2.384782e-01	4.695136e-01	4.181700e-02	1.266467e-01	3.620226e-01	4.134028e-01	4.247807e-02	1.162015e-01	4.279176e-01	2.462633e-01	2.441255e-01	2.647529e-01	2.448583e-01	2.061343e-01	2.669715e-01	3.332051e-01	1.936890e-01	2.434844e-01	2.786201e-01	3.007709e-01	1.771245e-01	4.361709e-01	1.759191e-01	1.203748e-01	2.675351e-01	4.933178e-02	5.284642e-01	2.109151e-01	2.112890e-01	3.511585e-01	1.927030e-01	3.376051e-01	1.185335e-01	4.275550e-01	2.142016e-01	1.752900e-01	1.829534e-01	1.330235e-01	2.985754e-01	2.406332e-01	3.277679e-01	2.780062e-01	1.550097e-01	4.124163e-01	1.545678e-01	2.126933e-01	3.094926e-01	1.592144e-01	3.185998e-01	1.110899e-01	3.353574e-01	1.693990e-01	3.841538e-01	2.920923e-01	3.854108e-01	2.652080e-01	5.728899e-02	2.499912e-01	2.241285e-01	2.318807e-01	2.939996e-01	1.145023e-01	4.371982e-01	2.383835e-01	2.099160e-01	2.658699e-01	2.347041e-01	3.336913e-01	1.657347e-01	3.282916e-01	2.181773e-01	2.120806e-01	2.414505e-01	1.133047e-01	2.780805e-01	3.633498e-01	2.452649e-01	3.604791e-01	1.825066e-01	3.301839e-01	1.268305e-01	2.786774e-01	3.166666e-01	2.004621e-01	2.041940e-01	9.219026e-02	5.919489e-01	2.270832e-01	8.877763e-02	4.527608e-01	3.670377e-01	5.247626e-02	2.898204e-01	9.125277e-02	9.335202e-02	9.520529e-01	1.811230e-01	1.421368e-02	2.449810e+00	5.086921e-02	5.427119e-02	3.597969e+00	1.117961e-01	1.217443e+00	1.430950e+00	1.462646e-02	3.731048e-02	1.562586e+00	1.100061e-01	5.864305e-02	2.389611e+00	1.468293e-01	3.971009e+00	4.911987e+00	9.204985e-02	5.088323e-01	1.689232e-01	3.149049e-01	3.075840e+00	1.073433e+00	1.293791e-01	1.970533e+00	2.229469e-01	4.183579e-02	2.328564e+00	1.854962e-01	3.338239e-03	3.101952e+00	2.618745e-01	1.093341e-01	2.187047e+00	4.848361e-01	2.479427e-01	3.100937e+00
34080000	-4.740129e+04	1.443687e+02	5.637295e+00	9.960905e-02	2.602839e-01	3.338856e-02	5.563692e-02	5.214802e-01	2.960142e-02	5.342222e-02	3.769274e-01	2.934810e-02	6.244276e-02	4.355702e-01	4.228935e-02	1.007048e-01	1.670341e-01	5.982217e-02	8.025975e-02	4.734781e-01	1.187010e-01	6.786032e-02	1.492501e-01	1.188933e-01	5.251315e-02	4.924289e-01	1.190542e-01	3.830315e-02	1.540585e-01	6.605722e-02	4.277030e-02	6.138386e-01	8.497223e-02	7.512386e-02	4.010557e-01	3.957163e-01	4.047961e-02	8.733414e-02	2.904142e-04	1.225904e-01	4.793428e-01	2.560587e-01	3.463248e-04	1.187930e-01	2.286872e-02	1.892784e-01	3.124825e-02	2.013308e-01	1.517997e-03	5.638211e-01	1.280352e-02	1.490590e-01	1.229248e-01	1.957295e-02	5.133925e-01	7.487327e-02	1.201774e-01	6.435009e-02	4.443986e-01	2.168469e-01	3.461118e-02	2.373785e-01	2.414698e-03	5.355931e-02	1.514409e-01	3.624530e-02	2.493148e-03	4.662376e-01	2.900237e-01	3.717831e-02	3.741430e-01	2.259659e-02	4.806870e-01	1.266946e-02	7.272565e-02	1.414521e-01	3.591572e-01	1.463127e-01	3.459112e-02	2.639305e-01	5.455638e-02	5.420008e-02	8.768126e-04	9.433733e-02	9.790243e-03	8.202282e-01	2.056735e-02	7.411408e-02	2.527241e-01	1.211990e-01	3.384319e-01	2.110583e-01	2.472642e-03	1.314085e-01	5.011707e-01	1.303801e-01	3.718781e-02	1.643096e-01	3.554328e-02	1.530337e-01	1.538952e-01	1.867874e-01	4.418996e-03	4.384270e-01	6.343782e-02	7.514880e-02	1.070353e-01	4.195150e-02	4.076583e-01	2.753420e-01	9.286410e-02	6.359187e-02	4.262766e-01	1.726169e-01	1.976124e-02	3.044322e-01	1.332112e-02	2.791381e-01	1.009049e-01	9.667215e-02	7.645612e-02	3.850866e-01	6.174206e-02	1.210245e-01	1.338736e-01	1.091124e-01	4.591362e-01	6.534345e-02	1.115099e-01	7.564703e-02	3.896751e-01	2.053415e-01	2.387034e-03	2.384470e-01	8.850230e-02	4.168873e-01	4.336452e-02	1.281261e-01	4.116221e-01	4.258619e-01	4.846532e-02	1.146724e-01	4.110004e-01	2.417209e-01	2.334044e-01	2.789928e-01	2.458818e-01	2.233963e-01	2.668577e-01	3.193384e-01	1.904075e-01	1.918829e-01	1.948279e-01	3.836835e-01	2.296057e-01	4.018697e-01	1.595551e-01	1.599005e-01	2.786747e-01	3.091098e-02	5.380840e-01	2.538615e-01	1.771435e-01	3.215409e-01	1.487040e-01	3.947717e-01	1.349834e-01	3.642556e-01	1.401530e-01	1.609431e-01	3.346483e-01	1.505347e-01	3.119808e-01	2.800323e-01	2.574522e-01	2.650797e-01	1.780746e-01	3.944050e-01	1.624408e-01	2.307799e-01	2.610629e-01	1.948177e-01	3.133395e-01	1.281184e-01	3.303080e-01	1.708684e-01	3.707052e-01	1.662172e-01	4.196538e-01	3.234930e-01	9.063588e-02	3.052549e-01	2.462266e-01	1.579310e-01	2.905874e-01	9.936798e-02	4.159772e-01	2.216016e-01	2.630532e-01	1.889128e-01	2.061993e-01	3.838084e-01	2.210795e-01	4.152249e-01	2.022404e-01	1.765429e-01	2.059918e-01	1.313157e-01	2.997630e-01	2.653901e-01	3.035312e-01	2.785060e-01	1.809041e-01	3.571855e-01	1.834044e-01	2.283788e-01	2.753119e-01	1.799518e-01	3.163576e-01	7.117529e-02	5.372001e-01	2.831813e-01	1.084434e-01	4.350507e-01	3.743120e-01	8.701205e-02	2.765868e-01	8.041859e-02	6.832269e-02	2.188003e+00	1.197350e-01	8.014297e-02	2.387286e+00	6.459998e-02	1.276486e-01	2.146526e+00	1.688685e-01	8.407790e-01	1.165728e+00	1.071277e-01	7.782345e-02	2.335938e+00	1.810943e-01	6.877758e-02	1.285270e+00	1.548805e-01	4.435535e+00	5.430972e+00	9.168212e-02	4.353047e-01	1.054981e-01	2.871318e-01	1.993883e+00	1.078134e+00	9.284793e-02	2.336911e+00	2.620796e-01	4.658773e-02	2.502713e+00	1.085547e-01	5.643920e-04	2.490601e+00	2.597105e-01	4.325320e-02	2.518668e+00	4.552114e-01	1.654246e-01	3.218192e+00
34090000	-4.742108e+04	1.368764e+02	5.924327e+00	8.119407e-02	2.736617e-01	3.379202e-02	4.568394e-02	5.050120e-01	6.065625e-02	4.268707e-02	3.666839e-01	2.742221e-02	5.196013e-02	4.555285e-01	5.571821e-02	1.187772e-01	2.009264e-01	7.192090e-02	1.009855e-01	3.678497e-01	1.395404e-01	7.576190e-02	1.435486e-01	1.182275e-01	5.827542e-02	4.896467e-01	1.145399e-01	4.839412e-02	1.615729e-01	1.154037e-01	2.347581e-02	5.341136e-01	1.170398e-01	6.008144e-02	6.247940e-01	1.778008e-01	1.022341e-01	1.322621e-02	2.186348e-02	6.200763e-02	5.153867e-01	1.574096e-01	1.612360e-04	2.203946e-01	4.464028e-02	1.226334e-01	3.031457e-02	4.678950e-02	6.672288e-03	7.773072e-01	1.628304e-02	5.361908e-02	3.953554e-01	1.886243e-02	3.792301e-01	7.293608e-02	7.999694e-02	5.530717e-02	4.860668e-01	1.938323e-01	3.111016e-02	2.231485e-01	1.053499e-02	7.404888e-02	2.270448e-01	1.287041e-01	3.117163e-02	3.692319e-01	1.697988e-01	1.051319e-01	3.005883e-01	2.053457e-02	4.285514e-01	5.693574e-02	8.825813e-02	1.361184e-01	4.414824e-01	1.957431e-01	1.183162e-02	1.876089e-01	2.721549e-02	7.485858e-02	2.994143e-02	6.737307e-02	3.249580e-03	7.814188e-01	4.315851e-02	2.665283e-02	2.221928e-03	4.542089e-02	3.081041e-01	6.051294e-01	1.247089e-02	1.337228e-01	3.903405e-01	1.251943e-01	4.514715e-02	2.363733e-01	6.922201e-02	9.484927e-02	2.815303e-01	3.415698e-01	3.473054e-03	2.255375e-01	5.304011e-02	4.802728e-02	1.016038e-01	1.829410e-02	6.158256e-01	1.916041e-01	2.464505e-02	8.421259e-02	4.026968e-01	1.639599e-01	6.126141e-03	3.225842e-01	2.042033e-02	1.167359e-01	1.916273e-01	1.886741e-01	7.853163e-02	2.768558e-01	1.475753e-01	9.572346e-02	2.308642e-01	8.652500e-02	3.779054e-01	2.703682e-02	1.819451e-01	8.541742e-02	4.082052e-01	2.037314e-02	5.468313e-04	3.308476e-01	1.546098e-01	4.472789e-01	5.344955e-02	1.192433e-01	3.800283e-01	4.281451e-01	4.778258e-02	1.221049e-01	4.019674e-01	2.470254e-01	2.287817e-01	2.636778e-01	2.605151e-01	2.184658e-01	2.818518e-01	3.157167e-01	1.839657e-01	2.707720e-01	2.615530e-01	3.248879e-01	1.427871e-01	3.906664e-01	2.255804e-01	1.168056e-01	2.669475e-01	4.787399e-02	5.029786e-01	2.872424e-01	1.619050e-01	3.631592e-01	1.384530e-01	3.596940e-01	1.386938e-01	3.985379e-01	1.739607e-01	1.302459e-01	2.972554e-01	1.667563e-01	3.091715e-01	2.161636e-01	3.079086e-01	2.414515e-01	1.762521e-01	4.184558e-01	1.638406e-01	2.913185e-01	2.678209e-01	1.705552e-01	2.703054e-01	1.071659e-01	3.440830e-01	1.659769e-01	3.827743e-01	2.066852e-01	3.706720e-01	3.333947e-01	8.924807e-02	3.602274e-01	3.164203e-01	1.703989e-01	1.529534e-01	1.098393e-01	4.400838e-01	2.572072e-01	1.928697e-01	1.967433e-01	1.602587e-01	4.158385e-01	2.271595e-01	3.751891e-01	1.511447e-01	2.218506e-01	2.518157e-01	1.298420e-01	3.445867e-01	2.720044e-01	2.535669e-01	3.458063e-01	2.041073e-01	2.767620e-01	1.733244e-01	2.159513e-01	3.422556e-01	1.634266e-01	2.783665e-01	8.716779e-02	5.191922e-01	2.981969e-01	9.544312e-02	4.730750e-01	3.960707e-01	3.031720e-02	2.855382e-01	4.943331e-02	2.945585e-02	1.360776e+00	1.120577e-01	7.491844e-02	1.501844e+00	2.281316e-02	3.889428e-01	2.315570e+00	2.370605e-01	1.198407e+00	1.877145e+00	1.235729e-01	2.512804e-01	2.513499e+00	1.547076e-01	1.123504e-01	1.073057e+00	1.511869e-01	3.430800e+00	5.113968e+00	9.233492e-02	4.409913e-01	1.930003e-01	1.934813e-01	2.596746e+00	1.518439e+00	5.212334e-02	2.368132e+00	2.156537e-01	4.254196e-02	2.513824e+00	1.681492e-01	4.402441e-03	2.907277e+00	3.940123e-01	4.999311e-02	2.592504e+00	4.456371e-01	1.876571e-01	3.961726e+00
34100000	-4.740452e+04	1.431254e+02	5.570787e+00	5.247268e-02	2.509331e-01	4.737356e-02	1.448557e-02	5.868434e-01	4.789166e-02	6.174956e-02	3.575879e-01	1.894380e-02	4.903192e-02	4.607241e-01	5.196270e-02	8.697297e-02	1.660356e-01	6.461549e-02	9.878680e-02	4.677417e-01	1.158474e-01	6.763484e-02	1.468952e-01	1.303521e-01	4.148348e-02	4.823929e-01	1.312414e-01	5.051597e-02	2.417479e-01	7.125740e-02	2.649816e-02	4.314826e-01	1.784980e-01	5.759128e-02	3.945690e-01	2.767842e-01	4.369372e-02	5.916809e-02	1.681938e-01	8.821804e-02	4.840348e-01	1.516873e-01	1.249987e-03	2.305852e-01	4.422476e-02	2.328491e-01	3.018226e-02	1.128982e-01	6.662802e-03	6.005496e-01	1.685803e-02	1.335623e-01	3.252089e-01	2.042979e-02	4.165214e-01	1.431681e-02	8.996073e-02	6.007739e-02	5.136150e-01	1.752935e-01	2.562528e-02	2.198410e-01	5.547796e-03	1.665529e-02	1.640132e-01	5.074540e-02	3.948916e-02	5.333741e-01	1.957228e-01	1.576936e-01	3.314317e-01	3.026360e-02	4.162534e-01	1.503954e-02	4.931810e-02	1.837328e-01	3.782448e-01	1.784389e-01	1.617481e-02	1.944971e-01	4.891166e-02	9.301933e-02	1.241248e-02	1.987145e-01	6.857822e-04	6.514483e-01	4.371965e-02	6.279366e-02	3.559105e-01	1.307023e-02	2.079774e-01	1.378294e-01	2.224188e-01	1.035686e-01	4.068005e-01	1.721942e-01	4.156052e-02	2.371503e-01	3.872585e-02	7.464789e-02	1.086728e-01	1.672008e-01	1.616289e-02	4.396290e-01	1.936866e-01	1.545926e-02	1.487753e-01	3.680252e-02	6.331597e-01	1.271295e-01	3.867375e-02	7.065447e-02	3.976708e-01	1.717843e-01	9.153412e-03	3.277800e-01	2.295696e-02	9.440985e-02	1.016706e-01	9.886103e-02	2.907481e-02	5.443243e-01	1.316595e-01	1.663602e-01	2.550121e-01	6.362490e-02	2.743620e-01	1.959380e-01	4.470277e-02	6.165745e-02	4.486792e-01	5.226586e-02	1.751830e-03	2.515000e-01	1.841456e-01	4.322390e-01	4.677297e-02	1.383570e-01	3.826310e-01	4.386579e-01	4.555949e-02	1.062600e-01	4.095227e-01	2.478117e-01	2.410886e-01	2.546062e-01	2.564935e-01	2.216082e-01	2.900055e-01	3.113555e-01	1.770307e-01	2.670309e-01	2.336626e-01	3.496911e-01	1.496153e-01	3.732470e-01	1.671542e-01	2.305333e-01	2.290654e-01	4.133464e-02	5.392870e-01	2.250747e-01	1.943037e-01	2.922858e-01	1.772208e-01	3.819752e-01	1.485182e-01	4.093150e-01	1.535719e-01	1.891747e-01	2.479385e-01	1.538311e-01	3.134685e-01	2.626069e-01	2.700935e-01	3.065362e-01	1.636323e-01	3.929278e-01	1.369038e-01	2.880869e-01	2.550088e-01	2.066318e-01	2.502725e-01	9.745593e-02	3.446392e-01	1.669348e-01	3.909701e-01	2.694074e-01	3.815275e-01	2.619516e-01	8.711340e-02	2.651013e-01	3.193311e-01	1.204744e-01	2.950932e-01	1.076661e-01	4.244841e-01	2.566730e-01	2.111768e-01	2.204207e-01	2.367968e-01	3.577524e-01	1.850301e-01	3.835350e-01	1.831960e-01	1.894393e-01	2.438297e-01	1.218660e-01	3.140659e-01	2.947799e-01	2.692883e-01	3.364858e-01	1.906094e-01	3.404214e-01	1.324834e-01	2.370201e-01	2.707028e-01	2.527485e-01	2.395285e-01	8.314205e-02	5.645784e-01	2.445357e-01	1.077439e-01	4.955530e-01	3.793452e-01	9.685946e-02	2.816738e-01	2.377451e-01	4.514521e-02	1.128178e+00	1.063910e-01	9.360490e-02	2.218025e+00	3.643519e-02	1.332434e-01	2.294212e+00	2.354473e-01	3.947057e+00	1.795872e+00	1.895036e-01	8.580332e-02	2.594687e+00	1.360859e-01	1.564406e-02	1.174478e+00	1.591165e-01	3.998920e+00	4.805853e+00	9.070111e-02	4.920395e-01	1.736956e-01	3.872034e-01	2.533886e+00	1.331677e+00	1.045109e-01	2.101543e+00	3.209187e-01	5.833880e-02	2.044237e+00	1.787254e-01	4.682835e-03	2.908848e+00	2.580846e-01	6.345421e-02	2.539403e+00	5.956444e-01	2.207968e-01	3.625648e+00
34110000	-4.739177e+04	1.463246e+02	5.518616e+00	8.622887e-02	2.653748e-01	3.233084e-02	3.283925e-02	5.343008e-01	4.892539e-02	5.490826e-02	3.030756e-01	2.760569e-02	6.170743e-02	5.060993e-01	4.660370e-02	1.285040e-01	2.220172e-01	5.499410e-02	9.811317e-02	3.922880e-01	1.040835e-01	5.580327e-02	1.393939e-01	1.211602e-01	5.283317e-02	5.344500e-01	9.635947e-02	9.269684e-02	2.731358e-01	9.283696e-02	9.249794e-03	3.804680e-01	1.516126e-01	2.844309e-02	4.571175e-01	2.989123e-01	1.514771e-01	3.280503e-02	3.124493e-02	5.190664e-02	5.301304e-01	1.689292e-01	2.977366e-03	2.083788e-01	3.767767e-02	1.648967e-01	1.920403e-02	4.127595e-02	6.086653e-04	7.395114e-01	3.450326e-02	5.976801e-02	3.265583e-01	6.356404e-02	3.864294e-01	3.770842e-02	1.259718e-01	6.016592e-02	4.378092e-01	1.792288e-01	3.627630e-02	2.751358e-01	1.138400e-02	1.017504e-02	1.168965e-01	2.332953e-02	3.003707e-02	5.850129e-01	2.345490e-01	1.546848e-02	3.407836e-01	6.303222e-02	3.348223e-01	3.476066e-02	2.111327e-01	1.256677e-01	3.573952e-01	1.499830e-01	2.527184e-02	2.916821e-01	5.000017e-02	2.550474e-02	1.388382e-02	1.083370e-01	1.063850e-03	8.042628e-01	4.694776e-02	1.067176e-01	1.617422e-01	2.386777e-01	1.850068e-01	1.145082e-01	1.933474e-01	1.166358e-01	3.953403e-01	2.022574e-01	2.003112e-02	2.271550e-01	3.858034e-02	1.314611e-01	2.019216e-01	1.520602e-01	2.257488e-02	3.189171e-01	1.730651e-01	1.444941e-02	1.347801e-01	1.253547e-01	2.628994e-01	4.206098e-01	4.190656e-02	6.015301e-02	3.444249e-01	1.426880e-01	2.510871e-02	3.868505e-01	4.077476e-02	1.129752e-01	1.613819e-01	2.602096e-01	3.782328e-02	3.458429e-01	8.176719e-02	9.840490e-02	2.052658e-01	1.099985e-01	3.609122e-01	1.241625e-01	1.012561e-01	3.517157e-02	3.027105e-01	3.084311e-01	3.326758e-04	2.659949e-01	8.735932e-02	4.432479e-01	4.236304e-02	1.260866e-01	3.883024e-01	4.437964e-01	4.971278e-02	1.216748e-01	3.848160e-01	2.267807e-01	2.325157e-01	2.751362e-01	2.655675e-01	2.331152e-01	2.663940e-01	3.213059e-01	1.791850e-01	2.371154e-01	2.160409e-01	3.373687e-01	2.094750e-01	3.814576e-01	1.856731e-01	1.727037e-01	2.601656e-01	5.358035e-02	5.297563e-01	2.361032e-01	1.805601e-01	3.441682e-01	1.741931e-01	3.665878e-01	1.150509e-01	3.966461e-01	2.396132e-01	1.489800e-01	2.147606e-01	1.870263e-01	3.177069e-01	2.656708e-01	2.295960e-01	2.696755e-01	1.454005e-01	4.456264e-01	1.392977e-01	2.805496e-01	3.095617e-01	2.053867e-01	2.045020e-01	1.491026e-01	3.315501e-01	1.723700e-01	3.469773e-01	1.868057e-01	3.987524e-01	3.392532e-01	7.518864e-02	2.617821e-01	2.671325e-01	2.080758e-01	2.630096e-01	9.927664e-02	4.175513e-01	2.765473e-01	2.066247e-01	2.419721e-01	1.839924e-01	3.390255e-01	2.350101e-01	3.817791e-01	2.522183e-01	1.379000e-01	2.281026e-01	1.666843e-01	3.002932e-01	2.790306e-01	2.539919e-01	3.203537e-01	1.764145e-01	3.572322e-01	1.459996e-01	3.370578e-01	2.918699e-01	1.125175e-01	2.585547e-01	8.313338e-02	5.398591e-01	2.932221e-01	8.378545e-02	4.916004e-01	4.020951e-01	9.279928e-02	2.916945e-01	8.063275e-02	3.984106e-02	1.625590e+00	1.139640e-01	1.114652e-01	1.608448e+00	9.449724e-02	2.953929e-01	1.979722e+00	1.551421e-02	1.254276e+00	1.551909e+00	5.869001e-02	1.454248e+00	2.650305e+00	1.342479e-01	7.184793e-02	1.538406e+00	1.789424e-01	4.022824e+00	4.633873e+00	9.925342e-02	4.959684e-01	1.947617e-01	1.800216e-01	2.264456e+00	1.428545e+00	8.741194e-02	2.298070e+00	2.656176e-01	6.479907e-02	2.472679e+00	1.295475e-01	2.841554e-03	3.781308e+00	3.442667e-01	5.707460e-02	2.373087e+00	4.446234e-01	1.343041e-01	3.671930e+00
34120000	-4.739361e+04	1.489267e+02	5.478600e+00	6.708762e-02	3.444603e-01	3.383072e-02	9.300884e-02	4.169565e-01	4.465604e-02	5.984880e-02	2.984331e-01	1.831766e-02	4.806911e-02	5.221140e-01	5.321732e-02	8.439650e-02	1.626362e-01	5.841039e-02	7.624444e-02	4.595778e-01	1.587346e-01	6.427913e-02	1.695851e-01	1.244444e-01	4.993508e-02	4.659312e-01	1.258251e-01	2.829693e-02	2.270063e-01	8.499753e-02	3.443936e-02	5.345233e-01	9.073659e-02	6.640865e-02	4.008757e-01	3.034848e-01	1.897795e-01	2.225925e-02	1.719215e-02	6.231728e-02	4.521674e-01	2.872032e-01	1.684337e-03	1.684117e-01	2.821610e-02	1.486358e-01	5.281000e-02	9.048490e-02	1.821444e-03	6.910642e-01	1.518357e-02	3.398120e-02	4.691520e-01	2.707843e-02	3.739882e-01	7.798279e-02	1.781741e-02	3.674629e-02	4.731253e-01	2.139235e-01	2.497613e-02	2.471509e-01	4.077802e-03	1.073296e-02	2.096580e-01	4.310742e-02	1.271382e-02	5.447940e-01	1.789938e-01	3.996385e-02	3.208493e-01	6.822468e-02	4.537479e-01	1.703494e-02	1.001793e-01	1.524122e-01	3.605219e-01	1.840544e-01	2.273307e-02	2.397586e-01	4.051975e-02	8.501918e-02	1.451195e-02	3.838461e-02	1.288463e-04	7.825392e-01	7.941618e-02	7.227327e-03	2.444917e-02	4.635187e-01	1.143633e-01	5.317850e-02	3.372631e-01	1.807146e-01	4.116088e-01	1.303330e-01	1.713608e-02	2.150199e-01	4.518761e-02	1.177380e-01	1.471112e-01	1.572508e-01	2.790437e-02	3.992723e-01	1.507232e-01	7.542192e-02	4.864582e-02	8.683500e-02	5.475391e-01	2.402585e-01	1.299689e-03	4.627920e-02	4.468327e-01	1.577213e-01	1.938085e-02	2.975426e-01	3.224339e-02	1.139828e-01	1.195349e-01	3.093624e-01	1.324506e-02	3.177451e-01	1.261298e-01	1.897370e-01	9.283487e-02	8.626901e-02	3.554834e-01	1.195501e-01	1.561256e-01	3.178508e-02	2.661329e-01	3.454884e-01	9.852323e-04	2.657268e-01	8.988154e-02	4.225578e-01	4.609736e-02	1.165444e-01	4.148004e-01	4.268422e-01	4.544985e-02	1.133480e-01	4.143600e-01	2.695014e-01	2.412547e-01	2.518591e-01	2.373849e-01	2.098446e-01	2.852227e-01	3.174350e-01	1.874977e-01	2.545456e-01	2.350201e-01	3.313639e-01	1.790705e-01	4.014624e-01	1.634405e-01	1.887272e-01	2.463699e-01	3.561019e-02	5.232229e-01	2.743910e-01	1.667760e-01	2.711672e-01	1.409167e-01	4.193645e-01	1.685516e-01	3.979388e-01	1.475785e-01	1.564037e-01	2.980790e-01	1.466198e-01	3.079534e-01	2.440532e-01	3.013735e-01	2.669726e-01	1.215637e-01	4.538536e-01	1.576101e-01	2.181007e-01	3.165540e-01	2.020397e-01	2.633056e-01	1.136926e-01	3.171259e-01	1.991872e-01	3.699943e-01	2.080898e-01	2.860746e-01	3.803392e-01	1.254965e-01	3.043379e-01	2.565932e-01	1.674603e-01	2.716085e-01	8.993191e-02	4.192337e-01	3.032875e-01	1.875469e-01	3.061885e-01	1.663768e-01	3.173469e-01	2.100878e-01	3.234515e-01	2.153401e-01	1.891353e-01	2.720730e-01	1.368647e-01	3.134731e-01	2.579949e-01	2.916674e-01	2.589407e-01	2.509406e-01	3.965049e-01	9.361376e-02	2.564581e-01	3.290675e-01	1.502865e-01	2.641880e-01	6.672362e-02	5.544020e-01	2.868520e-01	9.202234e-02	4.818552e-01	3.835996e-01	1.254189e-01	2.912856e-01	5.220740e-02	4.894178e-02	9.484053e-01	1.186457e-01	4.600863e-02	1.839177e+00	9.713474e-02	1.406958e-01	3.446934e+00	2.228995e-01	3.579749e-03	1.424200e+00	1.562922e-01	2.198059e-01	2.677566e+00	1.238492e-01	8.842624e-03	1.607887e+00	1.613636e-01	3.909324e+00	4.473555e+00	1.119346e-01	5.203057e-01	1.575447e-01	2.803850e-01	2.457666e+00	1.231872e+00	1.671178e-01	2.089230e+00	3.776435e-01	5.778055e-02	2.378031e+00	1.095342e-01	1.015988e-02	3.570677e+00	3.402522e-01	5.952643e-02	2.398214e+00	3.426355e-01	2.730739e-01	3.760137e+00
34130000	-4.739561e+04	1.525048e+02	5.421821e+00	5.334567e-02	3.113110e-01	4.430931e-02	3.549433e-02	4.795377e-01	7.600200e-02	5.098853e-02	3.430748e-01	2.657678e-02	6.526842e-02	4.733487e-01	4.074272e-02	1.155464e-01	2.048577e-01	1.145182e-01	8.015946e-02	3.775036e-01	1.074146e-01	7.021445e-02	1.378803e-01	1.204595e-01	4.367270e-02	5.117684e-01	1.160046e-01	7.718901e-02	1.170181e-01	5.122077e-02	3.503441e-03	6.834069e-01	6.766178e-02	3.546738e-02	4.972954e-01	1.973475e-01	1.085462e-01	4.631064e-02	1.150328e-01	8.051995e-02	3.856283e-01	2.466561e-01	4.525320e-04	2.563146e-01	3.042846e-02	2.930919e-01	5.243504e-02	3.169024e-02	9.472996e-03	5.627424e-01	5.056739e-02	5.167025e-02	1.521149e-01	6.816521e-02	4.145951e-01	5.194966e-02	2.615049e-01	2.210237e-02	4.538048e-01	2.320572e-01	3.572398e-02	2.504529e-01	5.858827e-03	3.143558e-02	1.046418e-01	3.537392e-02	9.350710e-03	6.662590e-01	1.529389e-01	1.027603e-02	4.008501e-01	6.421126e-02	4.646667e-01	1.611131e-02	4.388467e-02	1.302651e-01	3.513143e-01	1.996394e-01	1.900224e-02	2.568148e-01	4.296411e-02	4.045323e-02	2.551074e-02	1.051824e-01	1.571617e-04	7.872969e-01	4.139958e-02	3.234942e-02	1.029381e-01	1.264869e-02	5.273313e-01	2.375090e-01	8.722353e-02	1.057670e-01	4.614957e-01	1.584554e-01	2.541234e-02	1.981069e-01	5.076263e-02	9.897468e-02	1.066185e-01	1.862945e-01	4.997314e-03	4.940076e-01	1.091075e-01	5.776014e-02	1.785687e-01	2.611418e-02	4.184160e-01	2.682591e-01	5.088178e-02	6.436026e-02	4.192450e-01	1.911889e-01	1.469063e-02	3.015197e-01	8.995545e-03	1.059929e-01	1.869513e-01	2.062481e-01	2.814267e-02	3.122524e-01	1.604126e-01	1.167794e-01	2.248626e-01	2.779396e-01	2.638997e-01	6.560098e-02	5.091776e-02	8.691727e-02	3.267407e-01	1.929722e-01	1.508437e-03	2.842717e-01	1.075897e-01	4.194231e-01	5.624002e-02	1.291060e-01	3.952309e-01	4.242987e-01	4.708008e-02	1.116928e-01	4.169284e-01	2.354100e-01	2.476654e-01	2.710609e-01	2.458637e-01	2.259903e-01	2.864390e-01	3.086373e-01	1.789334e-01	2.598649e-01	2.602389e-01	3.044581e-01	1.754380e-01	3.721249e-01	1.744514e-01	1.468460e-01	3.065778e-01	4.729173e-02	5.046841e-01	2.824225e-01	1.656017e-01	1.877315e-01	1.988082e-01	4.390415e-01	1.744187e-01	3.604591e-01	1.551623e-01	1.986000e-01	2.857786e-01	1.599912e-01	3.051417e-01	2.511280e-01	2.837392e-01	2.994832e-01	1.731965e-01	4.031405e-01	1.241798e-01	2.795572e-01	2.820446e-01	1.737194e-01	2.646788e-01	1.153257e-01	3.527350e-01	1.768960e-01	3.550432e-01	2.138437e-01	3.381480e-01	3.109829e-01	1.370254e-01	2.283001e-01	3.483968e-01	1.630563e-01	2.602467e-01	1.080995e-01	3.853844e-01	3.170659e-01	1.894502e-01	2.617033e-01	1.705486e-01	3.435517e-01	2.241963e-01	3.791291e-01	2.350945e-01	1.516119e-01	2.341645e-01	1.213382e-01	3.025770e-01	3.147136e-01	2.613713e-01	2.866412e-01	2.187403e-01	3.726364e-01	1.219821e-01	2.942298e-01	2.853863e-01	1.674150e-01	2.529689e-01	7.778856e-02	5.400844e-01	3.018170e-01	8.031001e-02	5.010736e-01	3.939586e-01	2.275288e-02	2.677248e-01	6.812941e-04	2.551175e-02	1.260867e+00	1.563372e-01	7.301684e-02	2.392463e+00	9.295250e-02	2.631442e-02	2.366732e+00	2.360221e-02	2.449126e-01	1.327028e+00	1.571543e-02	1.041409e-02	1.760566e+00	1.777223e-01	1.321496e-02	1.322756e+00	1.440596e-01	3.976036e+00	4.386629e+00	1.120337e-01	5.229840e-01	1.710154e-01	3.427077e-01	2.551488e+00	1.449596e+00	1.626442e-01	2.353280e+00	1.987162e-01	3.564197e-02	2.429276e+00	1.330200e-01	7.630288e-03	3.262919e+00	3.170864e-01	4.282869e-02	2.643709e+00	5.017079e-01	3.027046e-01	3.239494e+00
34140000	-4.738775e+04	1.530375e+02	5.256075e+00	8.072428e-02	2.649345e-01	4.079444e-02	2.935344e-02	5.335166e-01	5.067670e-02	6.368106e-02	3.637156e-01	2.041179e-02	8.595824e-02	4.250512e-01	4.118215e-02	9.814791e-02	2.000180e-01	5.060025e-02	7.206167e-02	4.256264e-01	1.535458e-01	8.720216e-02	1.592908e-01	1.065843e-01	5.491810e-02	4.873832e-01	1.046214e-01	7.152957e-02	1.513550e-01	1.117684e-01	4.380180e-02	5.395410e-01	8.200425e-02	2.574333e-02	3.128584e-01	2.968740e-01	1.356902e-01	1.777277e-01	5.110643e-02	9.425907e-02	3.417569e-01	2.903817e-01	1.758109e-03	2.367010e-01	3.514323e-02	2.558014e-01	4.962512e-02	1.485827e-02	9.973673e-03	5.999865e-01	6.975507e-02	1.597610e-01	3.099825e-01	3.798088e-02	3.216126e-01	6.495212e-02	1.057109e-01	5.135700e-02	4.419426e-01	2.209180e-01	4.084382e-02	2.408423e-01	4.096322e-03	2.170889e-02	7.039999e-02	1.238461e-01	3.292017e-02	4.941589e-01	2.569660e-01	1.698608e-02	5.762517e-01	1.318655e-01	1.647803e-01	1.215851e-03	1.089006e-01	1.759260e-01	3.283631e-01	1.685913e-01	1.564835e-02	2.609875e-01	5.048371e-02	3.207936e-02	1.010913e-02	1.913088e-02	1.970524e-03	9.126748e-01	2.403531e-02	2.938294e-01	1.245650e-01	9.916500e-02	3.890034e-01	2.366734e-02	6.976980e-02	1.042656e-01	4.226182e-01	1.492898e-01	4.984815e-02	2.269591e-01	4.701909e-02	7.031748e-02	1.212401e-01	2.191998e-01	5.820592e-03	4.001483e-01	1.832737e-01	1.133925e-01	7.335338e-02	6.404999e-02	6.463564e-01	5.718496e-02	4.566278e-02	7.877925e-02	3.799173e-01	2.030950e-01	1.323664e-02	3.105195e-01	1.445229e-02	1.693283e-01	2.125600e-01	2.764929e-01	5.636855e-02	1.929048e-01	9.234543e-02	1.000146e-01	3.024258e-01	1.355206e-01	3.283488e-01	3.480844e-02	9.888178e-02	5.484787e-02	3.165264e-01	1.706976e-01	7.892817e-04	3.269567e-01	1.301821e-01	4.459823e-01	4.585818e-02	1.314136e-01	3.767459e-01	4.304651e-01	4.457502e-02	9.514028e-02	4.298196e-01	2.681023e-01	2.309457e-01	2.627316e-01	2.382203e-01	2.160275e-01	2.663239e-01	3.191083e-01	1.985403e-01	2.223257e-01	2.825057e-01	3.316524e-01	1.635161e-01	4.585028e-01	1.713029e-01	1.768927e-01	1.933016e-01	3.732744e-02	5.266922e-01	2.796665e-01	1.563138e-01	2.732688e-01	2.139860e-01	3.361647e-01	1.765806e-01	3.726606e-01	1.334306e-01	1.999463e-01	2.939625e-01	1.771496e-01	3.158261e-01	2.118419e-01	2.951824e-01	3.387227e-01	1.589141e-01	3.838680e-01	1.184951e-01	2.102838e-01	3.417932e-01	1.197663e-01	3.281567e-01	1.383289e-01	3.217186e-01	1.674077e-01	3.725448e-01	2.214433e-01	4.008755e-01	3.167093e-01	6.097190e-02	2.827411e-01	2.412264e-01	1.485616e-01	3.274709e-01	1.256003e-01	3.678799e-01	2.752001e-01	2.313196e-01	2.577373e-01	1.875103e-01	3.500890e-01	2.046634e-01	3.839041e-01	1.873739e-01	1.891677e-01	2.395543e-01	1.310750e-01	2.909176e-01	3.038071e-01	2.742003e-01	3.121660e-01	1.885396e-01	3.112840e-01	1.880105e-01	2.805453e-01	3.681341e-01	1.574902e-01	1.938305e-01	6.913103e-02	5.158732e-01	3.258811e-01	8.911463e-02	4.751388e-01	3.855395e-01	3.947317e-02	2.794200e-01	7.088305e-02	4.056440e-02	1.917420e+00	1.649327e-01	1.190426e-01	3.712876e+00	9.449380e-03	2.993267e-01	2.467643e+00	1.367846e-01	2.370636e-01	1.341763e+00	6.258124e-02	7.070226e-02	3.196274e+00	2.316904e-01	2.845502e-02	1.392417e+00	1.503516e-01	3.862795e+00	4.368230e+00	9.987440e-02	5.045480e-01	1.811288e-01	3.412764e-01	2.904175e+00	9.641509e-01	1.555126e-01	1.960970e+00	1.317260e-01	5.794206e-02	2.442971e+00	1.943444e-01	1.564693e-03	2.860496e+00	2.956012e-01	6.400939e-02	2.782422e+00	5.435932e-01	2.385569e-01	3.980331e+00
34150000	-4.739871e+04	1.348554e+02	5.888145e+00	1.014120e-01	2.300546e-01	2.278769e-02	4.696456e-02	5.560204e-01	4.276072e-02	7.484485e-02	3.073336e-01	1.799449e-02	9.947373e-02	4.508769e-01	4.947640e-02	1.138643e-01	1.647674e-01	6.356633e-02	9.024275e-02	4.305086e-01	1.370506e-01	6.057470e-02	1.334373e-01	1.357069e-01	5.510679e-02	5.023079e-01	1.128664e-01	8.364583e-02	1.636790e-01	4.358081e-02	4.570011e-02	5.841021e-01	7.929214e-02	1.254493e-02	5.400874e-01	2.952388e-01	1.129161e-01	1.881427e-02	2.039844e-02	1.034906e-01	3.336744e-01	2.473268e-01	6.121160e-03	2.580050e-01	5.138203e-02	1.318704e-01	4.369944e-02	3.017220e-03	5.634470e-03	7.731004e-01	4.267798e-02	1.510035e-01	2.178845e-01	1.261188e-02	4.910403e-01	8.155614e-02	4.590366e-02	4.751049e-02	4.813486e-01	1.647448e-01	3.963144e-02	2.622184e-01	4.546358e-03	6.235087e-02	1.816420e-01	4.959601e-02	8.463181e-03	3.834604e-01	3.144876e-01	3.189458e-02	3.417711e-01	3.318976e-02	2.891976e-01	1.002232e-02	2.939246e-01	1.529023e-01	3.213172e-01	1.941029e-01	1.873808e-02	2.666941e-01	4.624544e-02	3.102806e-02	4.770270e-04	1.368585e-01	1.241072e-03	7.723717e-01	5.802362e-02	2.028118e-02	1.135721e-01	3.426631e-01	3.638751e-01	9.892504e-02	6.068342e-02	9.876708e-02	4.925046e-01	1.137384e-01	4.333959e-02	2.027869e-01	4.886350e-02	1.037456e-01	1.694218e-01	3.102098e-01	1.052123e-02	2.942055e-01	1.118962e-01	9.922675e-03	5.659644e-02	4.535121e-02	5.376075e-01	3.209817e-01	2.954040e-02	6.352008e-02	4.128708e-01	1.566961e-01	1.110678e-02	3.455655e-01	1.024077e-02	1.254138e-01	2.304796e-01	7.569110e-02	5.919762e-02	4.415294e-01	6.768853e-02	8.965743e-02	9.716248e-02	1.176407e-01	5.505522e-01	9.795039e-02	4.703681e-02	5.103193e-02	3.449337e-01	7.808569e-02	1.520995e-04	3.258686e-01	1.999280e-01	4.278316e-01	4.274748e-02	1.246919e-01	4.047290e-01	4.476139e-01	4.673566e-02	1.202120e-01	3.854385e-01	2.476441e-01	2.469193e-01	2.644264e-01	2.410102e-01	2.229286e-01	2.768806e-01	3.215329e-01	1.786579e-01	1.987981e-01	2.477504e-01	3.579276e-01	1.955239e-01	3.243530e-01	1.860931e-01	1.714571e-01	3.180969e-01	3.791269e-02	5.621533e-01	2.112121e-01	1.887220e-01	3.806717e-01	1.814963e-01	3.273085e-01	1.105235e-01	4.005346e-01	1.740241e-01	1.591871e-01	2.662542e-01	1.862341e-01	2.999099e-01	2.483275e-01	2.655284e-01	2.674580e-01	1.336978e-01	3.930365e-01	2.058076e-01	2.566321e-01	2.520849e-01	2.045861e-01	2.866969e-01	1.388471e-01	3.332115e-01	1.842867e-01	3.436547e-01	1.872678e-01	4.374325e-01	3.026902e-01	7.260950e-02	2.005638e-01	3.584220e-01	2.060428e-01	2.349714e-01	1.147440e-01	4.126693e-01	2.712330e-01	2.013537e-01	2.414089e-01	2.055568e-01	3.766024e-01	1.764318e-01	3.518895e-01	2.189415e-01	1.999432e-01	2.292258e-01	1.618031e-01	3.288829e-01	2.713275e-01	2.379865e-01	3.179662e-01	2.026776e-01	3.238645e-01	1.554917e-01	3.000596e-01	2.989478e-01	1.905992e-01	2.103934e-01	1.050593e-01	5.300539e-01	2.782797e-01	8.660706e-02	4.559881e-01	3.679047e-01	1.302653e-01	2.653711e-01	1.699603e-02	3.735593e-02	1.388770e+00	1.255148e-01	7.650042e-02	3.684084e+00	4.388234e-02	1.300948e+00	2.814887e+00	1.960196e-01	1.342381e+00	1.423735e+00	4.068701e-02	1.257384e-01	2.139018e+00	1.324464e-01	2.592048e-02	1.403273e+00	1.388766e-01	4.401882e+00	5.036284e+00	9.564574e-02	4.586017e-01	1.833320e-01	3.308031e-01	1.984036e+00	9.417185e-01	9.769553e-02	2.171372e+00	2.330415e-01	4.961054e-02	2.509941e+00	1.891257e-01	8.514208e-03	3.018301e+00	2.998958e-01	8.136335e-02	2.519534e+00	3.861127e-01	1.669166e-01	3.516216e+00
34160000	-4.739860e+04	1.447835e+02	5.494260e+00	8.271241e-02	3.525905e-01	3.956309e-02	2.825280e-02	4.492212e-01	4.766006e-02	8.527961e-02	3.748768e-01	3.123913e-02	7.023325e-02	4.081071e-01	3.026402e-02	9.447677e-02	1.913693e-01	9.963129e-02	7.412629e-02	4.338676e-01	1.065288e-01	6.932666e-02	1.597850e-01	1.200013e-01	5.378699e-02	4.748138e-01	1.222862e-01	8.015565e-02	2.492259e-01	6.313271e-02	5.395233e-02	4.607010e-01	9.283242e-02	3.949291e-02	5.959951e-01	2.321176e-01	7.269345e-02	1.385299e-02	4.584798e-02	9.496030e-02	3.049903e-01	3.160616e-01	8.696112e-04	2.462112e-01	3.690701e-02	1.723937e-01	7.216008e-02	1.297347e-01	4.112276e-04	5.470842e-01	7.821612e-02	5.995882e-02	3.792946e-01	1.764842e-02	4.564028e-01	1.755339e-02	6.914196e-02	4.108958e-02	3.739390e-01	2.141724e-01	4.196346e-02	3.119125e-01	1.692310e-02	3.212925e-02	1.748813e-01	5.835074e-02	2.270592e-02	5.454767e-01	1.664562e-01	2.499716e-02	3.661852e-01	4.134324e-02	5.000308e-01	1.812728e-02	4.931641e-02	1.688694e-01	3.841629e-01	1.477151e-01	2.608089e-02	2.118084e-01	6.136328e-02	1.676148e-02	2.197621e-04	4.775121e-02	1.676183e-05	9.019989e-01	3.325185e-02	3.824678e-02	8.893787e-02	1.201566e-01	2.429044e-01	7.082848e-02	4.389259e-01	1.109395e-01	4.552106e-01	1.268351e-01	2.982516e-02	2.400463e-01	3.714341e-02	1.184969e-01	1.615251e-01	2.565724e-01	1.395991e-02	3.442711e-01	1.051745e-01	1.010081e-02	7.648204e-02	7.358596e-02	4.255612e-01	2.461489e-01	1.681211e-01	8.023099e-02	3.975820e-01	1.757279e-01	9.300049e-03	3.217991e-01	1.535987e-02	1.213936e-01	1.422181e-01	2.269266e-01	4.416850e-02	3.294794e-01	1.358138e-01	1.841716e-01	1.502455e-01	7.415355e-02	3.557189e-01	1.449755e-01	9.073497e-02	2.287584e-02	2.378737e-01	3.310717e-01	2.045664e-03	2.956795e-01	1.104537e-01	4.445198e-01	4.959378e-02	1.260731e-01	3.798134e-01	3.723137e-01	4.921061e-02	1.137827e-01	4.646930e-01	2.373737e-01	2.183226e-01	3.007810e-01	2.435227e-01	2.042147e-01	2.832574e-01	3.196599e-01	1.928681e-01	2.196894e-01	2.505536e-01	3.075180e-01	2.222389e-01	4.389334e-01	2.137279e-01	1.239789e-01	2.233598e-01	3.619573e-02	5.371423e-01	2.722141e-01	1.544478e-01	2.998329e-01	2.079672e-01	3.281001e-01	1.640998e-01	4.134170e-01	1.232869e-01	1.246344e-01	3.386618e-01	1.773155e-01	2.968566e-01	2.901055e-01	2.357225e-01	2.482616e-01	1.806310e-01	4.038003e-01	1.673071e-01	2.337225e-01	2.975493e-01	1.794173e-01	2.893109e-01	1.163305e-01	3.275471e-01	1.685354e-01	3.875870e-01	2.048158e-01	4.068988e-01	3.412789e-01	4.700647e-02	3.692785e-01	1.991933e-01	2.145378e-01	2.169904e-01	1.014845e-01	4.669613e-01	2.573018e-01	1.742524e-01	2.268220e-01	1.869189e-01	4.120894e-01	1.741696e-01	3.546074e-01	2.205982e-01	1.972182e-01	2.275762e-01	1.409372e-01	3.035356e-01	2.724127e-01	2.831145e-01	3.095782e-01	1.961702e-01	3.369097e-01	1.573419e-01	2.917146e-01	2.452035e-01	2.193744e-01	2.437075e-01	8.677642e-02	5.748760e-01	2.473588e-01	9.098881e-02	5.196015e-01	3.681986e-01	1.072946e-01	3.015875e-01	1.891672e-01	2.124306e-02	1.469811e+00	1.099746e-01	1.358512e-01	2.700290e+00	1.044462e-01	9.965731e-03	3.668577e+00	1.860577e-01	2.565399e+00	1.280697e+00	1.218935e-01	1.229551e-02	2.896116e+00	1.991511e-01	2.507679e-02	1.180312e+00	1.945833e-01	3.825864e+00	4.708424e+00	8.476410e-02	5.324128e-01	1.907392e-01	3.138365e-01	2.486489e+00	9.267417e-01	1.618263e-01	1.983845e+00	1.769302e-01	4.531181e-02	2.309172e+00	2.044085e-01	1.058649e-02	2.863598e+00	3.922470e-01	1.305046e-01	2.525404e+00	4.302176e-01	2.782680e-01	3.939748e+00
34170000	-4.738079e+04	1.406481e+02	5.719950e+00	7.998075e-02	3.587562e-01	3.648737e-02	3.603014e-03	4.655443e-01	5.562838e-02	7.437647e-02	3.452127e-01	2.553428e-02	4.438271e-02	4.663243e-01	4.416957e-02	9.400789e-02	1.555414e-01	4.432632e-02	8.308940e-02	5.103927e-01	1.126423e-01	6.485087e-02	1.296348e-01	1.329994e-01	5.377171e-02	5.167531e-01	1.019901e-01	7.094977e-02	1.333374e-01	8.509588e-02	9.751917e-02	5.230412e-01	9.005654e-02	9.736043e-03	4.682100e-01	3.784553e-01	1.154021e-01	1.700527e-02	1.119129e-02	6.358877e-02	3.490770e-01	1.403183e-01	3.170982e-03	3.718300e-01	7.201490e-02	1.058103e-01	3.143152e-02	3.466810e-02	6.758547e-03	7.563448e-01	6.498670e-02	8.602448e-02	1.841758e-01	5.886717e-03	4.378649e-01	1.966181e-01	8.942998e-02	5.167147e-02	4.472457e-01	1.971920e-01	3.942911e-02	2.566008e-01	7.860869e-03	7.960692e-02	1.883508e-01	4.429809e-02	2.089394e-02	4.455051e-01	2.213451e-01	8.665344e-02	2.250503e-01	1.517100e-01	3.468524e-01	1.392798e-02	1.758059e-01	9.485156e-02	3.287439e-01	2.277854e-01	2.333310e-02	2.660733e-01	5.921284e-02	1.374367e-02	3.026805e-03	4.324511e-02	4.348918e-04	9.238889e-01	1.566058e-02	2.800058e-01	1.307000e-01	7.975267e-02	2.190770e-01	6.995359e-04	2.897649e-01	1.264719e-01	4.062938e-01	1.450474e-01	3.903815e-02	2.335056e-01	4.964317e-02	9.432448e-02	1.325862e-01	2.360388e-01	1.429502e-03	4.093108e-01	1.263103e-01	1.112672e-01	1.275701e-01	4.285369e-02	3.793224e-01	2.829638e-01	5.602282e-02	8.536074e-02	4.291611e-01	1.751547e-01	7.421545e-03	2.811571e-01	2.174487e-02	1.353144e-01	1.066362e-01	3.428817e-01	5.614977e-02	3.148784e-01	4.413951e-02	7.662586e-02	1.845366e-01	1.627867e-01	3.451595e-01	1.458050e-01	8.508631e-02	2.890619e-02	2.850376e-01	1.950696e-01	5.530431e-04	3.709686e-01	1.194650e-01	4.256847e-01	5.232039e-02	1.103137e-01	4.116812e-01	4.171624e-01	4.609805e-02	1.140560e-01	4.226836e-01	2.338056e-01	2.429190e-01	2.691796e-01	2.540958e-01	2.215908e-01	2.487813e-01	3.400636e-01	1.895643e-01	2.453182e-01	2.197493e-01	3.558815e-01	1.790510e-01	3.754659e-01	2.208460e-01	1.411691e-01	2.625190e-01	5.859416e-02	5.173898e-01	2.939149e-01	1.301011e-01	3.466151e-01	1.641696e-01	3.577016e-01	1.315137e-01	4.316620e-01	1.143361e-01	1.953224e-01	2.586795e-01	1.589085e-01	2.907697e-01	2.579883e-01	2.923335e-01	2.252467e-01	1.590651e-01	4.441036e-01	1.715846e-01	2.343247e-01	2.917387e-01	2.050889e-01	2.688477e-01	1.433304e-01	3.111392e-01	1.651358e-01	3.803946e-01	2.577056e-01	3.582163e-01	3.260932e-01	5.798501e-02	3.122727e-01	2.538554e-01	2.162918e-01	2.175801e-01	1.108448e-01	4.004888e-01	2.718055e-01	2.168609e-01	2.688045e-01	2.012015e-01	3.512417e-01	1.787524e-01	3.530814e-01	2.473407e-01	1.736539e-01	2.259240e-01	1.455218e-01	2.982564e-01	2.438068e-01	3.124150e-01	2.915313e-01	2.169405e-01	3.253411e-01	1.661871e-01	3.465920e-01	2.719006e-01	1.667039e-01	2.148035e-01	8.763451e-02	5.635137e-01	2.571227e-01	9.172908e-02	4.605237e-01	4.090955e-01	1.123710e-01	2.702487e-01	3.319044e-02	4.229372e-02	1.557782e+00	1.781596e-01	1.161945e-01	3.791075e+00	1.990146e-02	8.981784e-02	2.492227e+00	1.285809e-01	1.689218e+00	1.288207e+00	8.883545e-02	8.991988e-02	2.219384e+00	1.754990e-01	9.740717e-03	9.046749e-01	1.418258e-01	4.086000e+00	4.492208e+00	1.075199e-01	5.062635e-01	1.417779e-01	3.457342e-01	2.226860e+00	1.320453e+00	1.660425e-01	2.091430e+00	2.446511e-01	4.873843e-02	2.275144e+00	1.750484e-01	3.877336e-03	3.305448e+00	3.338660e-01	5.423643e-02	2.479919e+00	4.430436e-01	1.779512e-01	4.048844e+00
34180000	-4.740423e+04	1.530834e+02	5.280300e+00	6.445577e-02	3.456662e-01	3.881703e-02	2.935538e-02	4.622230e-01	5.948262e-02	5.282478e-02	4.090064e-01	3.075739e-02	5.014715e-02	3.955763e-01	6.168797e-02	1.082323e-01	1.803022e-01	7.994836e-02	8.661717e-02	3.799621e-01	1.649378e-01	9.585708e-02	1.817743e-01	1.326271e-01	5.822973e-02	4.212639e-01	1.102480e-01	1.005460e-01	1.352001e-01	1.198804e-01	3.829010e-02	4.939742e-01	1.121092e-01	1.042465e-02	4.328364e-01	4.284032e-01	7.397347e-02	2.165048e-02	3.271180e-02	6.761903e-02	4.240344e-01	1.760717e-01	2.892569e-03	2.877652e-01	4.161712e-02	2.181759e-01	3.754635e-02	1.262713e-01	4.702270e-03	5.743110e-01	3.899314e-02	4.935892e-02	2.347917e-01	1.712980e-02	4.980131e-01	1.513485e-01	4.935799e-02	3.772519e-02	5.081522e-01	1.523379e-01	4.440467e-02	2.252370e-01	3.214293e-02	1.668952e-03	1.840690e-01	3.749807e-02	4.148928e-02	5.821764e-01	1.530983e-01	7.103291e-02	4.526341e-01	3.678789e-02	3.519530e-01	3.599092e-02	5.160115e-02	1.810365e-01	3.411798e-01	1.209687e-01	3.222859e-02	2.601627e-01	6.442365e-02	8.299921e-03	1.689550e-03	2.209332e-02	2.588137e-03	9.324575e-01	3.287155e-02	8.938981e-02	2.639144e-01	1.588670e-02	2.425158e-01	2.032263e-01	1.850670e-01	1.308778e-01	4.098338e-01	1.725553e-01	3.909477e-02	1.989038e-01	4.873458e-02	1.516954e-01	1.364398e-01	2.059783e-01	2.512543e-03	4.005361e-01	1.028378e-01	1.331988e-02	8.680394e-02	2.668275e-02	4.485508e-01	1.831838e-01	2.414588e-01	5.700483e-02	4.270441e-01	2.019335e-01	1.207053e-02	2.979484e-01	3.998636e-03	1.202237e-01	2.631504e-01	2.294078e-01	4.469853e-02	2.467215e-01	9.579818e-02	1.239958e-01	1.817585e-01	1.262488e-01	3.460654e-01	1.474538e-01	7.447778e-02	3.054171e-02	2.895049e-01	2.241360e-01	3.331299e-03	3.090440e-01	1.434420e-01	4.561861e-01	5.683533e-02	1.233602e-01	3.636184e-01	4.148931e-01	4.995080e-02	1.034083e-01	4.317477e-01	2.399067e-01	2.334804e-01	2.768276e-01	2.497853e-01	2.135925e-01	2.795617e-01	3.017926e-01	2.050531e-01	2.464920e-01	2.223842e-01	3.183720e-01	2.127518e-01	3.661502e-01	2.118457e-01	1.728014e-01	2.492027e-01	5.708908e-02	4.810465e-01	2.934773e-01	1.683871e-01	3.805690e-01	1.404723e-01	3.758999e-01	1.030588e-01	4.461611e-01	1.206978e-01	1.464619e-01	2.866791e-01	1.569036e-01	3.115123e-01	2.185407e-01	3.130434e-01	3.515594e-01	1.305960e-01	3.523793e-01	1.654654e-01	2.757077e-01	2.921510e-01	1.893955e-01	2.427458e-01	1.208773e-01	2.982162e-01	1.490484e-01	4.318581e-01	2.245871e-01	4.274056e-01	2.579607e-01	9.004658e-02	3.737358e-01	2.240598e-01	2.628686e-01	1.393357e-01	1.051159e-01	4.331308e-01	2.435463e-01	2.182070e-01	2.445664e-01	1.923467e-01	4.255015e-01	1.375855e-01	3.698892e-01	1.835942e-01	1.696184e-01	2.768982e-01	1.463201e-01	2.967485e-01	2.862222e-01	2.707091e-01	2.726244e-01	2.769630e-01	3.066797e-01	1.437330e-01	2.892603e-01	2.832385e-01	1.653330e-01	2.621682e-01	8.444661e-02	5.900370e-01	2.362532e-01	8.926318e-02	4.767612e-01	4.215612e-01	1.261046e-01	3.056237e-01	4.402230e-02	2.466920e-02	1.354427e+00	1.386945e-01	5.987004e-02	3.520693e+00	1.435763e-01	4.873728e-02	3.052019e+00	1.227556e-01	1.638579e-01	1.604782e+00	2.234270e-02	1.448861e-01	2.431227e+00	1.250554e-01	1.002848e-01	1.500144e+00	1.704879e-01	4.414747e+00	4.258425e+00	1.105520e-01	4.932689e-01	2.085502e-01	3.761760e-01	2.265036e+00	9.409027e-01	8.624266e-02	2.319456e+00	2.531950e-01	5.764201e-02	2.627124e+00	3.303212e-01	5.817498e-03	2.765176e+00	3.115583e-01	6.012462e-02	2.710363e+00	3.803449e-01	2.193763e-01	3.770731e+00
34190000	-4.741938e+04	1.368178e+02	5.808681e+00	6.767261e-02	3.826111e-01	3.529958e-02	4.349542e-02	4.232316e-01	4.768969e-02	6.081823e-02	3.513649e-01	2.571892e-02	4.705073e-02	4.693260e-01	4.572118e-02	7.577155e-02	2.039980e-01	1.224919e-01	6.963583e-02	3.963104e-01	1.317924e-01	7.523433e-02	1.569863e-01	1.247882e-01	4.261943e-02	4.891840e-01	1.111877e-01	5.156256e-02	2.378013e-01	4.753299e-02	6.079598e-02	4.720549e-01	1.302523e-01	3.588956e-02	4.193269e-01	1.883770e-01	2.920979e-01	1.704421e-02	4.726446e-02	6.074375e-02	4.350642e-01	1.748883e-01	2.870431e-03	2.651822e-01	6.125113e-02	7.452019e-02	4.987464e-02	6.415712e-02	1.263931e-02	7.747293e-01	2.407942e-02	1.265368e-01	4.070977e-01	2.324909e-02	3.385201e-01	3.802538e-02	6.657092e-02	3.804055e-02	4.896447e-01	1.792487e-01	3.645321e-02	2.441013e-01	1.251156e-02	7.138563e-03	1.570476e-01	3.222930e-02	3.150259e-02	5.159839e-01	2.560980e-01	8.750873e-02	2.648791e-01	9.043779e-02	3.478146e-01	1.088225e-02	1.984775e-01	1.569360e-01	3.592201e-01	1.715853e-01	2.136882e-02	2.554719e-01	3.541788e-02	2.705160e-02	2.144507e-02	1.147651e-01	1.268740e-02	6.519471e-01	1.721038e-01	2.291473e-01	1.012383e-01	1.070589e-02	3.410194e-01	1.345552e-01	1.833339e-01	9.328026e-02	4.767496e-01	1.623692e-01	3.342304e-02	1.833386e-01	5.083925e-02	1.559103e-01	1.619040e-01	2.277330e-01	2.558647e-02	3.388787e-01	8.998753e-02	2.234257e-02	5.274967e-02	1.035412e-01	4.149048e-01	2.706544e-01	1.358074e-01	4.980173e-02	3.765062e-01	1.692989e-01	1.203606e-02	3.584198e-01	3.393728e-02	1.025848e-01	2.099100e-01	1.874978e-01	7.408161e-02	3.099858e-01	1.159399e-01	2.143976e-01	3.056690e-01	1.714643e-01	1.857624e-01	4.759933e-02	7.510739e-02	6.382329e-02	3.037566e-01	2.448567e-02	1.518354e-04	4.717121e-01	1.360705e-01	3.894171e-01	5.675059e-02	1.129261e-01	4.409062e-01	4.185761e-01	4.545530e-02	1.153081e-01	4.206605e-01	2.336581e-01	2.572601e-01	2.695495e-01	2.395323e-01	2.181885e-01	2.745761e-01	3.227007e-01	1.845347e-01	2.357228e-01	2.735032e-01	3.089640e-01	1.818100e-01	3.954246e-01	1.740177e-01	1.519018e-01	2.786559e-01	4.748843e-02	5.184893e-01	3.038200e-01	1.302023e-01	3.251059e-01	1.590826e-01	4.036337e-01	1.121778e-01	4.017087e-01	1.783185e-01	1.656433e-01	2.543295e-01	1.530926e-01	2.971834e-01	2.344221e-01	3.153019e-01	2.963012e-01	1.591170e-01	4.069021e-01	1.376797e-01	2.577068e-01	3.606285e-01	1.500808e-01	2.315838e-01	1.230247e-01	3.268998e-01	1.977177e-01	3.523579e-01	2.045653e-01	3.718711e-01	3.225464e-01	1.010172e-01	2.481531e-01	3.564213e-01	1.646159e-01	2.308097e-01	9.271006e-02	4.358322e-01	2.632705e-01	2.081873e-01	2.470858e-01	1.750068e-01	4.383116e-01	1.395958e-01	3.365051e-01	2.463634e-01	1.588030e-01	2.583285e-01	1.569119e-01	2.832903e-01	3.114044e-01	2.483935e-01	3.110324e-01	1.857133e-01	3.525916e-01	1.506627e-01	2.899816e-01	3.089849e-01	1.692800e-01	2.317535e-01	7.993422e-02	5.772106e-01	2.591910e-01	8.366415e-02	4.336601e-01	3.767104e-01	7.517254e-02	2.729918e-01	7.620973e-02	3.828740e-02	9.241615e-01	1.256144e-01	3.636393e-02	4.168152e+00	1.126228e-01	1.311207e+00	3.197003e+00	3.422805e-02	6.653978e-03	2.245166e+00	7.406790e-02	2.312294e-01	2.811621e+00	1.629991e-01	6.473833e-02	8.696844e-01	1.492078e-01	4.379861e+00	4.570496e+00	9.270467e-02	4.998584e-01	1.484264e-01	2.587942e-01	2.473056e+00	1.158502e+00	1.332258e-01	2.102555e+00	2.748210e-01	9.275090e-02	2.078664e+00	1.391812e-01	1.256332e-02	2.912341e+00	2.466063e-01	8.367604e-02	2.472702e+00	5.758092e-01	2.221915e-01	3.796819e+00
34200000	-4.737528e+04	1.396576e+02	5.671659e+00	7.894575e-02	3.051486e-01	2.815923e-02	7.231035e-02	4.697468e-01	4.568929e-02	6.676105e-02	3.683005e-01	2.560803e-02	5.949605e-02	4.340830e-01	4.575139e-02	1.110372e-01	1.923390e-01	4.892141e-02	7.569507e-02	4.628896e-01	1.091178e-01	7.319764e-02	1.449958e-01	1.167656e-01	5.059250e-02	5.070450e-01	1.074035e-01	6.583800e-02	1.093678e-01	1.091161e-01	4.970306e-02	5.106981e-01	1.552770e-01	5.329356e-02	5.286828e-01	2.870448e-01	6.087220e-02	6.112947e-02	8.977147e-03	5.275229e-02	4.924373e-01	1.600607e-01	6.751519e-03	2.328006e-01	5.519753e-02	1.314002e-01	1.853689e-02	7.883462e-02	2.199704e-03	7.239693e-01	4.505935e-02	1.881590e-01	3.639527e-01	4.525145e-02	2.674861e-01	4.739947e-02	8.775122e-02	2.937831e-02	5.116712e-01	1.942399e-01	3.167544e-02	2.314681e-01	1.566982e-03	4.650663e-02	7.661563e-02	5.502361e-02	1.475619e-02	5.623330e-01	2.447650e-01	3.679297e-02	3.271525e-01	2.734020e-02	5.104133e-01	8.156175e-03	9.014487e-02	1.491220e-01	3.873681e-01	1.688167e-01	1.558174e-02	2.204698e-01	5.864164e-02	6.379009e-02	8.323705e-03	1.624710e-01	1.177338e-02	6.582476e-01	9.539422e-02	3.619214e-01	1.997376e-01	1.952922e-01	1.785020e-01	5.627311e-02	8.273767e-03	8.597368e-02	4.455717e-01	2.107264e-01	2.294830e-02	2.100772e-01	2.470275e-02	7.322449e-02	1.145887e-01	1.302455e-01	1.682092e-02	4.197978e-01	2.453226e-01	3.232142e-03	7.567349e-02	1.610863e-01	4.394578e-01	2.562405e-01	6.430974e-02	3.973793e-02	4.099725e-01	1.743721e-01	1.841905e-02	3.351119e-01	2.238650e-02	8.474964e-02	1.040548e-01	1.347865e-01	4.115092e-02	4.046408e-01	2.306174e-01	7.505737e-02	2.108236e-01	7.282810e-02	4.664272e-01	8.978342e-02	8.508032e-02	6.185360e-02	3.635176e-01	1.875292e-01	1.325276e-03	2.555760e-01	1.301983e-01	4.352453e-01	4.572214e-02	1.104636e-01	4.085689e-01	4.108484e-01	4.078934e-02	1.104637e-01	4.378986e-01	2.575456e-01	2.341763e-01	2.549630e-01	2.533151e-01	1.963334e-01	2.914084e-01	3.344720e-01	1.777862e-01	2.883055e-01	2.138178e-01	3.033854e-01	1.944913e-01	3.836773e-01	2.407759e-01	1.533744e-01	2.221724e-01	4.961048e-02	5.283022e-01	2.396741e-01	1.824132e-01	4.208735e-01	1.464187e-01	3.114555e-01	1.212522e-01	4.140557e-01	1.681108e-01	1.817182e-01	2.361153e-01	1.586765e-01	3.299872e-01	2.385589e-01	2.727775e-01	3.270796e-01	1.301643e-01	4.250410e-01	1.177151e-01	2.496310e-01	2.838499e-01	2.143716e-01	2.521475e-01	1.341225e-01	3.309344e-01	1.621557e-01	3.727874e-01	2.153961e-01	3.567742e-01	3.153507e-01	1.124790e-01	2.773184e-01	2.855056e-01	1.699350e-01	2.672410e-01	9.010625e-02	4.363904e-01	2.823309e-01	1.911725e-01	2.718615e-01	2.229833e-01	3.396163e-01	1.655389e-01	3.630365e-01	1.920161e-01	2.080530e-01	2.368944e-01	1.332249e-01	3.444080e-01	2.576449e-01	2.647221e-01	3.306027e-01	2.015311e-01	3.394376e-01	1.284286e-01	3.062704e-01	2.586851e-01	1.994701e-01	2.355744e-01	7.672119e-02	5.438720e-01	2.890061e-01	9.040077e-02	4.732627e-01	3.966261e-01	8.515459e-02	2.756418e-01	1.578915e-01	4.415916e-02	1.691057e+00	1.145369e-01	3.013697e-01	2.321210e+00	2.306214e-01	1.371215e-01	2.476178e+00	1.019248e-01	3.767448e+00	1.445899e+00	1.026124e-01	1.033409e-01	2.563968e+00	1.441506e-01	1.754071e-02	1.499280e+00	1.491375e-01	4.635283e+00	4.325328e+00	9.393474e-02	4.862546e-01	1.572495e-01	3.063875e-01	2.399971e+00	1.730254e+00	2.001915e-01	2.265651e+00	2.103563e-01	7.680592e-02	2.266360e+00	1.354323e-01	3.800834e-03	3.098641e+00	2.781514e-01	7.429354e-02	2.436288e+00	5.064347e-01	1.780003e-01	3.492124e+00
34210000	-4.738731e+04	1.461655e+02	5.541489e+00	4.115708e-02	3.474331e-01	3.225388e-02	5.443881e-02	4.564931e-01	6.822402e-02	6.650865e-02	2.866849e-01	2.497481e-02	7.355643e-02	5.231584e-01	2.511685e-02	1.043384e-01	1.796494e-01	6.572006e-02	1.007749e-01	4.353398e-01	1.141775e-01	7.807047e-02	1.593932e-01	1.236587e-01	5.634222e-02	4.518208e-01	1.307146e-01	4.000348e-02	2.340836e-01	8.733375e-02	5.018864e-02	3.755039e-01	2.128866e-01	3.419555e-02	4.836223e-01	3.232620e-01	5.315525e-02	5.543761e-02	5.032721e-02	6.077587e-02	4.637750e-01	1.882104e-01	4.941947e-03	2.309826e-01	5.131410e-02	3.684994e-01	8.510354e-02	2.750750e-02	3.445437e-03	4.517769e-01	6.366727e-02	1.216963e-01	1.845005e-01	3.686123e-02	4.318656e-01	1.511151e-02	2.099648e-01	6.157978e-02	5.045060e-01	1.615321e-01	5.639658e-02	2.076072e-01	8.378301e-03	1.866570e-02	2.599425e-01	1.741587e-01	2.852613e-02	3.565166e-01	1.621903e-01	8.465607e-02	4.248611e-01	8.132376e-02	3.419973e-01	5.031826e-03	6.212996e-02	1.764295e-01	4.093043e-01	1.944505e-01	2.026202e-02	1.756995e-01	2.385415e-02	7.493094e-02	5.184846e-03	7.046830e-02	1.045603e-02	7.749414e-01	6.401848e-02	4.842176e-02	3.146541e-01	9.241773e-02	3.484311e-01	1.200237e-01	7.605163e-02	6.622742e-02	5.394225e-01	1.153102e-01	4.387033e-02	1.811914e-01	5.397817e-02	1.004518e-01	1.878316e-01	1.772248e-01	4.537643e-03	3.121918e-01	2.177624e-01	3.719461e-02	1.443373e-01	8.046246e-02	3.070847e-01	3.550113e-01	7.590961e-02	6.017571e-02	4.405818e-01	1.285203e-01	1.739203e-02	3.322407e-01	2.108942e-02	1.647573e-01	1.897270e-01	1.892914e-01	7.038997e-02	2.447553e-01	1.410790e-01	1.860321e-01	1.655171e-01	2.631942e-02	3.572221e-01	1.331248e-01	1.317845e-01	4.147942e-02	3.473417e-01	1.809906e-01	1.677015e-03	3.011709e-01	1.273404e-01	4.489285e-01	4.708626e-02	1.149754e-01	3.890098e-01	4.302890e-01	4.559676e-02	1.157521e-01	4.083621e-01	2.371492e-01	2.309286e-01	2.845897e-01	2.473325e-01	2.092870e-01	2.736593e-01	3.228789e-01	1.941748e-01	2.389204e-01	2.520588e-01	3.059332e-01	2.030875e-01	3.572407e-01	2.400613e-01	1.586554e-01	2.440426e-01	4.090862e-02	5.414332e-01	2.319023e-01	1.857559e-01	2.977228e-01	1.664948e-01	3.609043e-01	1.748781e-01	4.075264e-01	1.892087e-01	1.579356e-01	2.453293e-01	1.559436e-01	3.153742e-01	1.661368e-01	3.625454e-01	2.677048e-01	1.642604e-01	3.920238e-01	1.760110e-01	2.712175e-01	2.901432e-01	1.861874e-01	2.524518e-01	1.087890e-01	3.356910e-01	1.696686e-01	3.858514e-01	1.914523e-01	3.816789e-01	2.764912e-01	1.503776e-01	2.917403e-01	3.013262e-01	1.269418e-01	2.799917e-01	1.274165e-01	4.170264e-01	2.416228e-01	2.139343e-01	2.451181e-01	1.771307e-01	3.668569e-01	2.108943e-01	3.635587e-01	2.088292e-01	1.922739e-01	2.353381e-01	1.521662e-01	2.798243e-01	2.466473e-01	3.213622e-01	2.939821e-01	1.926967e-01	3.251956e-01	1.881255e-01	3.235902e-01	2.447589e-01	1.913234e-01	2.403275e-01	8.204741e-02	5.345789e-01	2.815691e-01	1.018045e-01	4.940138e-01	3.866515e-01	6.913859e-02	2.717114e-01	6.200941e-02	2.895718e-02	1.369038e+00	1.458492e-01	7.782609e-02	3.779493e+00	1.849927e-02	7.220995e-02	2.605493e+00	1.782706e-01	1.058150e+00	9.333566e-01	5.653791e-02	2.371031e-01	2.125488e+00	1.677045e-01	3.831230e-02	1.309442e+00	1.630080e-01	3.923940e+00	4.493850e+00	9.537093e-02	4.858226e-01	1.794700e-01	3.351850e-01	2.577399e+00	7.566852e-01	1.115062e-01	2.464308e+00	2.928717e-01	7.039131e-02	2.561359e+00	9.348048e-02	5.710241e-03	2.474392e+00	4.437481e-01	6.237554e-02	2.968964e+00	4.076680e-01	2.221065e-01	3.891840e+00
34220000	-4.740578e+04	1.403960e+02	5.769242e+00	4.705701e-02	3.528305e-01	4.121694e-02	6.918609e-02	4.272647e-01	6.244469e-02	8.357566e-02	2.581325e-01	1.811228e-02	6.868415e-02	5.394785e-01	3.201690e-02	9.995942e-02	2.003598e-01	4.594924e-02	9.357181e-02	4.549638e-01	1.051960e-01	9.288333e-02	1.608831e-01	1.339669e-01	4.386092e-02	4.577575e-01	1.106481e-01	8.399124e-02	2.132041e-01	1.126932e-01	5.600837e-02	4.413169e-01	9.278621e-02	1.108449e-02	4.673023e-01	2.160717e-01	1.589439e-01	4.301116e-02	1.035865e-01	4.147967e-02	4.124507e-01	2.207058e-01	3.021844e-03	2.601216e-01	6.222046e-02	1.228338e-01	2.461797e-02	2.996658e-02	1.679415e-02	7.884902e-01	1.729730e-02	1.281464e-01	1.293746e-01	4.703955e-02	6.409807e-01	4.462088e-02	9.837892e-03	2.955127e-02	4.432740e-01	1.951342e-01	3.055379e-02	2.830004e-01	1.848642e-02	2.433752e-04	9.241375e-02	1.207818e-01	5.024808e-02	5.906912e-01	1.456219e-01	1.027991e-02	5.427249e-01	6.009229e-02	3.416414e-01	1.146503e-02	3.379646e-02	1.845524e-01	3.610174e-01	1.737587e-01	9.465167e-03	2.148692e-01	5.633723e-02	1.036953e-01	2.044275e-02	3.518701e-02	2.566929e-02	7.839017e-01	3.110397e-02	6.382397e-01	2.447340e-02	3.988819e-02	2.470375e-01	4.740245e-02	2.958798e-03	1.139733e-01	4.007271e-01	1.833566e-01	4.014112e-02	2.231050e-01	3.869682e-02	8.169249e-02	3.097258e-01	1.431290e-01	8.904464e-03	3.510835e-01	1.054648e-01	7.019549e-02	1.062669e-01	8.144193e-02	5.126238e-01	1.681692e-01	6.130263e-02	8.430082e-02	3.832116e-01	2.126380e-01	7.041566e-03	2.940190e-01	1.878900e-02	2.231265e-01	2.007290e-01	2.161421e-01	4.683895e-02	2.689173e-01	4.424629e-02	2.298615e-01	2.966914e-01	9.096807e-02	2.029403e-01	1.426705e-01	3.686819e-02	3.655764e-02	3.064805e-01	2.144180e-01	1.742159e-03	3.238432e-01	1.169584e-01	4.403705e-01	5.669482e-02	1.165627e-01	3.863720e-01	4.612754e-01	3.920156e-02	1.152668e-01	3.842562e-01	2.333015e-01	2.450234e-01	2.797220e-01	2.419531e-01	2.124979e-01	2.872214e-01	3.211996e-01	1.790810e-01	2.141279e-01	2.368065e-01	3.623359e-01	1.867298e-01	3.792207e-01	1.979274e-01	1.768041e-01	2.460478e-01	5.283141e-02	5.485947e-01	2.243107e-01	1.742633e-01	4.087599e-01	1.293864e-01	3.594099e-01	1.024438e-01	4.329320e-01	1.368055e-01	1.672897e-01	2.629728e-01	1.621729e-01	3.132538e-01	2.604688e-01	2.641045e-01	3.203230e-01	1.307144e-01	4.061768e-01	1.427858e-01	2.273885e-01	3.610281e-01	1.747188e-01	2.368646e-01	1.133607e-01	3.541115e-01	1.746020e-01	3.579258e-01	2.120215e-01	3.447182e-01	2.765550e-01	1.667053e-01	2.630061e-01	3.076183e-01	1.748993e-01	2.544763e-01	1.118300e-01	4.158046e-01	2.578101e-01	2.145552e-01	2.693407e-01	1.976498e-01	3.500191e-01	1.829905e-01	3.189216e-01	2.188475e-01	2.651210e-01	1.971099e-01	1.274518e-01	3.356592e-01	2.716350e-01	2.652539e-01	2.817312e-01	1.904283e-01	3.568738e-01	1.709668e-01	2.558146e-01	3.011495e-01	1.652317e-01	2.778041e-01	7.909000e-02	5.352551e-01	3.083602e-01	7.729472e-02	4.579909e-01	3.586728e-01	1.044983e-01	2.701881e-01	1.731752e-02	7.375462e-02	1.316121e+00	1.334244e-01	1.552700e-01	2.748617e+00	2.399130e-02	2.396401e-01	2.958246e+00	3.534417e-01	1.728983e-02	1.160353e+00	1.321388e-01	2.629776e-01	2.356379e+00	2.361847e-01	7.094309e-02	1.662359e+00	1.294921e-01	4.064028e+00	4.458746e+00	9.356339e-02	4.707268e-01	1.400936e-01	2.904695e-01	2.561729e+00	8.011774e-01	5.679541e-02	2.196888e+00	2.583461e-01	5.075959e-02	2.446621e+00	1.155231e-01	2.681951e-03	3.085032e+00	3.924426e-01	6.476488e-02	2.591217e+00	5.470468e-01	3.234065e-01	4.192138e+00
34230000	-4.739885e+04	1.405105e+02	5.553787e+00	8.871201e-02	3.440173e-01	4.060683e-02	3.607384e-02	4.332139e-01	5.737615e-02	6.127188e-02	2.985917e-01	2.141822e-02	9.114265e-02	4.810669e-01	4.650861e-02	1.087031e-01	1.719393e-01	1.009005e-01	5.693145e-02	4.336366e-01	1.278889e-01	6.745281e-02	1.344393e-01	1.331201e-01	4.625582e-02	5.033823e-01	1.153496e-01	4.490710e-02	2.326348e-01	5.076048e-02	7.664922e-02	5.371194e-01	5.792901e-02	4.415471e-02	3.271010e-01	3.967407e-01	1.435726e-01	8.665767e-02	1.773347e-03	6.376787e-02	4.975890e-01	2.311100e-01	7.497615e-04	1.884663e-01	1.831710e-02	1.566630e-01	4.888011e-02	1.270011e-02	2.155942e-03	7.435485e-01	3.605236e-02	6.966592e-02	3.181938e-01	4.472771e-02	4.717217e-01	3.355480e-02	6.213612e-02	6.682096e-02	4.584313e-01	2.176840e-01	3.984576e-02	2.062251e-01	1.099293e-02	1.081124e-02	8.256451e-02	1.931627e-02	4.912964e-03	6.221808e-01	2.602143e-01	1.046270e-01	4.434516e-01	1.384657e-02	2.979670e-01	1.325071e-01	7.600830e-03	1.590867e-01	3.605234e-01	1.797267e-01	1.590634e-02	2.305107e-01	5.424613e-02	3.391146e-02	1.450693e-02	1.421736e-02	4.344813e-03	8.874938e-01	4.552566e-02	3.135473e-03	5.124349e-02	2.780341e-01	2.388035e-01	1.104183e-02	4.177416e-01	1.371680e-01	4.000665e-01	1.084625e-01	3.732154e-02	2.648909e-01	5.209064e-02	1.176187e-01	7.642682e-02	1.926507e-01	5.225346e-02	4.374824e-01	1.235679e-01	7.479946e-02	8.103161e-02	4.321940e-02	3.719174e-01	3.401786e-01	8.885349e-02	6.291542e-02	4.107355e-01	1.684079e-01	1.694720e-02	3.297352e-01	1.125887e-02	1.158953e-01	8.421234e-02	2.715871e-01	5.308267e-02	3.452255e-01	1.299970e-01	1.340499e-01	2.936176e-01	1.788156e-01	2.869236e-01	3.133141e-02	7.526192e-02	7.498760e-02	4.757904e-01	8.527945e-02	2.732831e-03	2.563503e-01	1.048595e-01	4.104307e-01	4.686171e-02	1.149094e-01	4.277982e-01	4.329252e-01	3.809837e-02	1.161479e-01	4.128286e-01	2.474760e-01	2.256806e-01	2.817741e-01	2.450693e-01	2.170749e-01	2.847411e-01	3.110388e-01	1.871452e-01	2.192153e-01	2.203452e-01	3.630962e-01	1.973433e-01	4.014878e-01	1.494207e-01	1.976645e-01	2.514270e-01	4.031719e-02	5.445183e-01	2.408664e-01	1.742981e-01	3.140972e-01	2.078494e-01	3.094883e-01	1.685652e-01	4.159689e-01	1.847002e-01	1.687549e-01	2.305761e-01	1.258379e-01	3.402527e-01	2.104866e-01	3.234228e-01	3.048769e-01	1.776323e-01	3.775294e-01	1.399615e-01	2.967956e-01	3.233292e-01	1.669209e-01	2.129543e-01	1.166084e-01	3.377385e-01	1.883953e-01	3.572578e-01	2.543439e-01	3.626842e-01	2.642227e-01	1.187493e-01	2.606821e-01	2.717609e-01	2.343472e-01	2.332098e-01	1.213806e-01	4.100341e-01	2.664423e-01	2.021430e-01	2.437410e-01	1.611245e-01	4.058379e-01	1.892966e-01	2.997917e-01	2.121737e-01	2.311046e-01	2.569300e-01	1.523549e-01	3.139098e-01	2.506996e-01	2.830358e-01	3.767475e-01	2.120177e-01	2.825519e-01	1.286829e-01	2.723047e-01	2.872803e-01	1.685639e-01	2.718510e-01	8.152357e-02	5.486779e-01	2.685194e-01	1.012791e-01	5.035732e-01	3.895094e-01	1.201528e-01	2.752079e-01	7.417782e-02	2.741070e-02	1.417858e+00	1.221020e-01	1.434403e-01	2.861226e+00	9.250245e-02	4.708445e-01	3.726061e+00	1.634792e-01	1.882441e+00	1.681816e+00	2.165937e-01	2.005330e+00	3.252116e+00	1.869847e-01	5.343058e-02	1.135883e+00	1.841605e-01	3.628574e+00	4.072545e+00	9.885447e-02	4.781369e-01	1.087748e-01	3.526691e-01	3.411608e+00	1.497273e+00	1.671015e-01	1.977417e+00	2.696406e-01	4.432275e-02	2.145740e+00	2.658709e-01	5.432099e-03	3.482018e+00	2.898548e-01	7.688838e-02	2.803556e+00	4.186194e-01	2.099616e-01	4.308315e+00
34240000	-4.739335e+04	1.528697e+02	5.328854e+00	7.684785e-02	3.251636e-01	4.745265e-02	1.362807e-02	4.899211e-01	4.698671e-02	4.520660e-02	3.786673e-01	2.459678e-02	5.406981e-02	4.298562e-01	6.760331e-02	9.121318e-02	1.554432e-01	7.367994e-02	7.342775e-02	4.774639e-01	1.287720e-01	7.356886e-02	1.459138e-01	1.281891e-01	4.849639e-02	4.925900e-01	1.112419e-01	3.556112e-02	2.431158e-01	8.430424e-02	4.516673e-02	4.277765e-01	1.640756e-01	2.465078e-02	5.254360e-01	2.052028e-01	1.736181e-01	5.906230e-02	1.202996e-02	1.169563e-01	3.813697e-01	2.646427e-01	1.739809e-03	2.034973e-01	3.179434e-02	1.873521e-01	3.492182e-02	1.368922e-01	1.413815e-02	5.846539e-01	4.204185e-02	2.378666e-02	2.332752e-01	4.823297e-02	4.242961e-01	1.283874e-01	1.420216e-01	5.064114e-02	4.529586e-01	1.662745e-01	4.205626e-02	2.719155e-01	1.615399e-02	9.351414e-02	4.310816e-01	2.787546e-02	3.076802e-03	2.449649e-01	1.994871e-01	1.526168e-02	3.283880e-01	3.184140e-02	4.371245e-01	8.048847e-02	1.068960e-01	1.621464e-01	3.427926e-01	1.486798e-01	3.547010e-02	2.544146e-01	5.649649e-02	4.393336e-02	1.888105e-02	4.410233e-02	3.018339e-03	8.635233e-01	2.654166e-02	5.334672e-02	8.951925e-02	7.683649e-02	3.259075e-01	1.622180e-01	2.921720e-01	9.504856e-02	5.072556e-01	1.351731e-01	2.263797e-02	2.013186e-01	3.856615e-02	1.275565e-01	2.056339e-01	1.474562e-01	1.714151e-02	4.068446e-01	9.536725e-02	2.706355e-02	5.217758e-02	6.886540e-02	5.247113e-01	2.794813e-01	4.770087e-02	1.123166e-01	4.153565e-01	1.722893e-01	6.843407e-03	2.781266e-01	1.506758e-02	8.883353e-02	9.762284e-02	2.911560e-01	2.338925e-02	3.438622e-01	1.551361e-01	1.528958e-01	1.265869e-01	1.534474e-01	3.007726e-01	1.375421e-01	1.287553e-01	5.165151e-02	3.264210e-01	2.215370e-01	8.374617e-04	2.520561e-01	1.474970e-01	4.478438e-01	5.642293e-02	1.273067e-01	3.684266e-01	4.411001e-01	4.790406e-02	1.174798e-01	3.935160e-01	2.442421e-01	2.185661e-01	2.915132e-01	2.456787e-01	2.158722e-01	2.734770e-01	3.130123e-01	1.976385e-01	2.516163e-01	2.876074e-01	2.930938e-01	1.676825e-01	3.202481e-01	1.925107e-01	1.865188e-01	3.007223e-01	3.947269e-02	5.107708e-01	2.762404e-01	1.735161e-01	3.807620e-01	1.277111e-01	3.520343e-01	1.394926e-01	4.181943e-01	1.459130e-01	1.942458e-01	2.416469e-01	1.887812e-01	2.785585e-01	2.396197e-01	2.930407e-01	2.859364e-01	1.607601e-01	3.911438e-01	1.621597e-01	3.221994e-01	2.813691e-01	1.181101e-01	2.783213e-01	1.462245e-01	3.017980e-01	1.379613e-01	4.140163e-01	2.291634e-01	3.763187e-01	2.760877e-01	1.184301e-01	2.449664e-01	2.477223e-01	1.936650e-01	3.136463e-01	1.057846e-01	4.053945e-01	2.546786e-01	2.341423e-01	2.581952e-01	1.840017e-01	3.525001e-01	2.053029e-01	3.800066e-01	2.080566e-01	1.921541e-01	2.197828e-01	1.155477e-01	3.217892e-01	2.867105e-01	2.759526e-01	3.168518e-01	1.977479e-01	3.643524e-01	1.210479e-01	3.081384e-01	2.357742e-01	1.947743e-01	2.613131e-01	6.928183e-02	5.850812e-01	2.548400e-01	9.079694e-02	4.960004e-01	3.513311e-01	9.791284e-02	2.776908e-01	5.972723e-02	5.798491e-03	1.512774e+00	8.452555e-02	1.407229e-01	1.705366e+00	3.116856e-02	3.163655e-02	2.428015e+00	1.955019e-01	5.799683e-01	1.504045e+00	9.999251e-03	6.779418e-02	2.715918e+00	1.709853e-01	7.739308e-03	2.275072e+00	1.498719e-01	4.140608e+00	4.639494e+00	1.072014e-01	5.163656e-01	1.728209e-01	1.672659e-01	2.412380e+00	1.384771e+00	1.256769e-01	2.085030e+00	4.503621e-01	4.213652e-02	2.110570e+00	3.018778e-01	2.032744e-03	3.657120e+00	2.929774e-01	1.236243e-01	2.295418e+00	4.964770e-01	2.134001e-01	3.306985e+00
34250000	-4.738991e+04	1.489292e+02	5.402325e+00	6.269144e-02	3.099164e-01	3.555169e-02	3.879917e-02	4.931562e-01	5.988512e-02	6.536419e-02	2.940698e-01	2.721099e-02	4.825546e-02	5.154944e-01	4.960507e-02	1.025417e-01	1.499270e-01	9.770870e-02	8.439893e-02	4.689040e-01	9.651972e-02	9.312039e-02	1.393691e-01	1.106884e-01	4.130068e-02	5.123759e-01	1.031456e-01	8.292172e-02	2.286790e-01	1.345815e-01	3.172296e-02	4.440911e-01	7.800373e-02	2.310928e-02	2.915227e-01	4.021906e-01	1.490981e-01	5.657914e-02	7.750017e-02	6.422758e-02	4.126552e-01	2.868629e-01	2.224225e-03	2.056685e-01	2.836158e-02	1.963679e-01	4.327487e-02	9.868060e-02	3.506842e-03	6.398248e-01	1.834492e-02	8.667616e-02	4.310642e-01	1.144904e-02	4.139444e-01	2.471268e-02	3.215359e-02	5.159844e-02	4.299815e-01	1.760461e-01	2.145297e-02	3.063920e-01	1.452904e-02	2.273431e-02	1.349528e-01	4.412506e-02	1.430144e-02	5.020593e-01	2.818270e-01	1.049991e-02	2.470613e-01	9.799396e-02	4.940037e-01	7.468732e-02	7.575377e-02	1.223890e-01	3.180681e-01	2.150236e-01	3.016117e-02	2.603309e-01	5.402727e-02	3.410495e-02	7.455666e-03	4.187443e-02	4.219600e-04	8.779986e-01	3.814439e-02	1.314492e-01	1.547748e-02	4.294976e-02	4.702549e-01	2.589008e-01	8.096780e-02	1.252825e-01	4.472423e-01	1.808330e-01	2.574294e-02	1.930470e-01	2.785226e-02	7.016279e-02	2.035675e-01	2.288585e-01	3.986650e-04	3.182970e-01	1.787155e-01	1.230584e-01	4.344514e-02	6.989788e-02	5.492233e-01	1.243005e-01	9.007475e-02	4.722483e-02	4.760800e-01	1.539994e-01	1.101674e-02	2.937784e-01	1.790067e-02	1.056487e-01	2.155335e-01	2.075787e-01	2.313746e-02	2.716172e-01	1.764844e-01	1.551836e-01	1.444232e-01	1.353168e-01	4.253925e-01	5.944919e-02	8.023471e-02	7.900256e-02	3.236719e-01	7.523450e-02	6.714575e-04	3.554177e-01	1.660019e-01	4.422914e-01	4.722217e-02	1.157156e-01	3.947709e-01	4.334326e-01	4.654634e-02	1.184212e-01	4.015999e-01	2.495463e-01	2.336252e-01	2.678723e-01	2.489562e-01	2.220327e-01	2.640896e-01	3.253086e-01	1.885691e-01	2.023899e-01	2.949919e-01	2.935734e-01	2.090449e-01	4.205552e-01	2.214589e-01	1.536122e-01	2.043737e-01	4.571905e-02	5.461264e-01	2.486072e-01	1.595473e-01	3.193708e-01	1.190506e-01	4.216933e-01	1.398853e-01	2.932301e-01	1.518592e-01	2.083602e-01	3.465505e-01	1.730604e-01	3.513700e-01	2.304974e-01	2.450723e-01	3.165289e-01	1.422676e-01	3.626202e-01	1.785833e-01	2.359953e-01	2.757707e-01	2.035555e-01	2.846785e-01	1.136038e-01	3.428531e-01	1.812143e-01	3.623287e-01	2.807960e-01	3.445721e-01	2.758997e-01	9.873219e-02	2.443626e-01	2.652955e-01	2.642063e-01	2.261355e-01	9.849855e-02	3.936671e-01	2.952958e-01	2.125385e-01	2.560368e-01	1.826668e-01	3.408525e-01	2.204440e-01	3.862999e-01	2.176029e-01	1.538308e-01	2.422665e-01	1.368834e-01	3.378950e-01	2.778935e-01	2.473281e-01	3.070300e-01	2.487690e-01	2.802989e-01	1.639021e-01	2.524909e-01	3.094394e-01	1.894403e-01	2.486293e-01	7.475557e-02	5.458571e-01	2.883538e-01	9.103361e-02	5.193308e-01	4.036829e-01	1.592206e-01	3.025303e-01	1.058291e-01	7.584022e-02	1.763549e+00	1.082269e-01	8.388374e-02	2.742890e+00	1.062488e-01	1.532405e-01	3.036323e+00	2.878607e-01	1.521414e+00	1.433067e+00	6.929095e-02	1.873267e-02	2.062961e+00	1.983192e-01	8.630022e-02	1.362690e+00	1.899639e-01	3.989524e+00	4.641902e+00	1.031160e-01	4.931414e-01	1.519321e-01	2.772444e-01	2.597285e+00	1.364146e+00	1.719120e-01	2.056128e+00	4.001528e-01	4.604839e-02	2.385123e+00	2.599541e-01	1.293310e-03	3.726389e+00	3.692717e-01	6.761388e-02	2.583422e+00	4.561946e-01	2.760038e-01	2.964581e+00
34260000	-4.740072e+04	1.466276e+02	5.412481e+00	7.320246e-02	3.362576e-01	3.560116e-02	4.709654e-02	4.621094e-01	4.573286e-02	6.019308e-02	2.754972e-01	2.183328e-02	9.512992e-02	5.013338e-01	4.601268e-02	9.446108e-02	1.721620e-01	7.266735e-02	8.415944e-02	4.576582e-01	1.188919e-01	6.232202e-02	1.412233e-01	1.115668e-01	3.617397e-02	5.323841e-01	1.163297e-01	3.642188e-02	3.327696e-01	3.715229e-02	7.041428e-02	3.104708e-01	2.127711e-01	6.724566e-02	4.536708e-01	2.412907e-01	1.752704e-01	1.637007e-02	4.615244e-02	6.715601e-02	4.730583e-01	1.898027e-01	1.322733e-03	2.306065e-01	3.805369e-02	2.416675e-01	3.859014e-02	5.031373e-02	1.538999e-02	6.425408e-01	1.149784e-02	1.276351e-01	3.594516e-01	7.637860e-03	4.237443e-01	5.285628e-02	2.867485e-02	4.741800e-02	4.643062e-01	2.059336e-01	2.414264e-02	2.483357e-01	9.863826e-03	4.172195e-02	9.452418e-02	2.002530e-01	4.263682e-03	4.878897e-01	1.713475e-01	1.024175e-01	2.276110e-01	1.260897e-02	5.388163e-01	8.102495e-03	1.104437e-01	1.548321e-01	3.684286e-01	1.450034e-01	3.075004e-02	2.475865e-01	5.339931e-02	3.666045e-02	2.331935e-03	6.633527e-02	5.023622e-03	8.686236e-01	2.102510e-02	5.580933e-01	3.286997e-02	3.766837e-03	1.868605e-01	1.023965e-01	1.160128e-01	1.158383e-01	4.257060e-01	1.806504e-01	3.390824e-02	2.029727e-01	4.092436e-02	1.367940e-01	1.881299e-01	2.358399e-01	2.722163e-02	2.935914e-01	1.184232e-01	7.477695e-02	6.179931e-02	9.201117e-02	3.021154e-01	2.961168e-01	1.731804e-01	9.327809e-02	4.698695e-01	1.701499e-01	2.927986e-03	2.391380e-01	2.463658e-02	7.685152e-02	1.450220e-01	3.002835e-01	2.143692e-02	3.227379e-01	1.336683e-01	1.134738e-01	3.033408e-01	1.329482e-01	2.732491e-01	1.254116e-01	5.157643e-02	6.432420e-02	3.776259e-01	9.979556e-02	5.060449e-03	2.467696e-01	2.064243e-01	4.473794e-01	4.330546e-02	1.206504e-01	3.886647e-01	4.387406e-01	4.458892e-02	1.182104e-01	3.984601e-01	2.428916e-01	2.420118e-01	2.710299e-01	2.440667e-01	2.123716e-01	2.822226e-01	3.293158e-01	1.760901e-01	2.153854e-01	2.795498e-01	3.074072e-01	1.976576e-01	3.330205e-01	1.509858e-01	1.934763e-01	3.225174e-01	5.421791e-02	5.640529e-01	2.136432e-01	1.680860e-01	3.208387e-01	1.827148e-01	3.183815e-01	1.780650e-01	3.374020e-01	1.740085e-01	2.064568e-01	2.821328e-01	1.384298e-01	2.858579e-01	3.158666e-01	2.598458e-01	2.570169e-01	1.544563e-01	4.724044e-01	1.161224e-01	2.693945e-01	3.256491e-01	1.752319e-01	2.297245e-01	1.201078e-01	3.300819e-01	1.575469e-01	3.922633e-01	2.252660e-01	4.196412e-01	2.864174e-01	6.867540e-02	2.863478e-01	2.821586e-01	1.899841e-01	2.415095e-01	9.730814e-02	4.448635e-01	2.722269e-01	1.856015e-01	2.237321e-01	2.312072e-01	3.592433e-01	1.858174e-01	3.680957e-01	2.009014e-01	1.579448e-01	2.730582e-01	1.309181e-01	3.332081e-01	2.593501e-01	2.765238e-01	3.191499e-01	2.187970e-01	3.511383e-01	1.109149e-01	2.488137e-01	2.668772e-01	2.103204e-01	2.739887e-01	9.374841e-02	5.604251e-01	2.493103e-01	9.651619e-02	4.433803e-01	3.846150e-01	7.718947e-02	2.996019e-01	7.877207e-02	8.638797e-02	1.296284e+00	1.163632e-01	4.345552e-01	2.215108e+00	9.556384e-02	2.094435e-02	4.034393e+00	1.120214e-01	2.776231e+00	1.256408e+00	1.229052e-01	4.880493e-01	2.380534e+00	1.174266e-01	5.748653e-02	1.722374e+00	1.583103e-01	4.228376e+00	4.776816e+00	9.154606e-02	5.090153e-01	1.812735e-01	2.778059e-01	2.382822e+00	1.520499e+00	1.252652e-01	2.030280e+00	3.025143e-01	6.078685e-02	2.293566e+00	1.839565e-01	1.835900e-03	3.464857e+00	3.392368e-01	5.283193e-02	2.582613e+00	4.021550e-01	2.558499e-01	2.885589e+00
34270000	-4.740049e+04	1.536230e+02	5.229035e+00	6.974797e-02	3.801628e-01	4.530386e-02	1.818529e-02	4.228478e-01	6.375230e-02	4.190020e-02	3.281518e-01	2.170573e-02	5.311698e-02	5.141673e-01	4.095798e-02	1.207513e-01	1.918012e-01	6.227206e-02	1.059713e-01	3.909121e-01	1.282920e-01	8.611042e-02	1.394715e-01	1.017724e-01	5.340383e-02	5.030059e-01	1.162359e-01	8.026286e-02	1.598407e-01	1.687215e-01	2.180959e-02	4.439056e-01	1.254597e-01	2.283996e-02	3.397908e-01	4.245522e-01	1.619793e-01	3.311386e-02	1.772384e-02	6.455975e-02	5.484334e-01	1.458699e-01	3.941683e-03	1.917465e-01	4.544885e-02	2.303180e-01	3.670653e-02	3.098233e-02	4.261574e-03	6.330247e-01	6.470686e-02	1.911238e-01	2.525964e-01	7.665109e-03	4.376080e-01	7.616740e-02	3.483926e-02	4.467593e-02	4.090067e-01	1.818872e-01	3.951139e-02	3.019823e-01	2.293658e-02	7.926719e-02	2.708588e-01	4.508918e-02	4.442098e-02	3.509054e-01	2.094585e-01	3.322914e-02	4.669539e-01	3.397183e-02	4.111116e-01	4.065885e-03	5.066764e-02	1.268532e-01	4.499239e-01	1.135132e-01	3.409012e-02	2.256112e-01	5.000840e-02	8.119596e-02	3.244117e-04	5.970877e-02	1.376669e-03	8.284569e-01	2.893733e-02	2.904992e-01	9.116928e-02	2.078404e-01	1.070158e-01	7.406717e-02	2.294081e-01	8.214493e-02	3.768629e-01	1.615784e-01	3.881727e-02	2.976584e-01	4.293808e-02	1.591081e-01	1.764432e-01	2.107978e-01	3.838008e-02	3.142107e-01	1.010602e-01	6.436541e-03	7.882172e-02	4.188582e-02	4.812357e-01	3.297957e-01	6.182456e-02	8.364333e-02	3.657102e-01	1.670228e-01	1.164771e-02	3.406273e-01	3.134863e-02	1.046851e-01	1.208729e-01	1.505950e-01	2.146439e-02	4.864489e-01	1.159338e-01	1.187569e-01	3.980428e-01	9.588468e-02	2.340564e-01	8.492344e-02	6.833578e-02	5.556082e-02	2.288438e-01	6.572607e-02	2.598646e-03	4.112439e-01	2.360268e-01	4.205401e-01	5.273817e-02	1.214875e-01	4.052342e-01	4.394212e-01	4.316301e-02	1.233465e-01	3.940693e-01	2.694945e-01	2.284821e-01	2.592238e-01	2.427996e-01	2.222274e-01	2.576291e-01	3.254629e-01	1.946806e-01	2.212397e-01	2.205346e-01	3.584496e-01	1.997761e-01	4.377248e-01	1.593521e-01	1.524042e-01	2.505190e-01	4.962795e-02	5.454962e-01	2.332454e-01	1.716305e-01	3.316905e-01	1.336829e-01	3.990160e-01	1.356106e-01	3.569257e-01	2.219504e-01	1.888731e-01	2.322508e-01	1.759108e-01	2.801441e-01	2.774979e-01	2.664472e-01	2.811116e-01	1.521214e-01	3.693051e-01	1.974619e-01	2.406837e-01	3.510374e-01	1.548544e-01	2.534244e-01	1.236757e-01	3.210318e-01	1.377589e-01	4.175337e-01	2.042910e-01	3.033479e-01	3.643747e-01	1.279864e-01	2.926993e-01	2.941375e-01	1.444679e-01	2.686953e-01	1.348631e-01	4.104809e-01	2.739410e-01	1.807150e-01	2.396185e-01	1.866576e-01	3.264297e-01	2.472941e-01	4.210723e-01	1.743963e-01	1.933634e-01	2.111680e-01	1.398170e-01	3.340098e-01	2.689668e-01	2.572065e-01	2.535279e-01	2.069616e-01	4.194571e-01	1.200534e-01	2.866650e-01	3.251627e-01	1.626156e-01	2.255567e-01	1.043856e-01	5.023764e-01	3.097315e-01	8.350646e-02	5.271062e-01	3.545293e-01	9.201297e-02	2.845778e-01	2.017265e-02	7.735790e-03	1.747223e+00	1.320894e-01	3.388198e-02	2.065292e+00	4.147742e-02	1.559852e-02	2.653142e+00	6.268021e-01	7.346877e-01	1.667744e+00	1.711590e-01	7.521463e-01	3.062939e+00	2.059276e-01	1.366486e-01	1.547750e+00	1.793569e-01	3.525503e+00	4.909982e+00	1.171945e-01	5.365146e-01	1.542334e-01	2.982195e-01	2.514652e+00	1.359828e+00	1.367434e-01	1.963834e+00	2.015377e-01	6.184813e-02	2.212349e+00	1.936372e-01	8.766114e-03	3.816222e+00	3.713709e-01	6.712358e-02	2.568144e+00	6.052621e-01	3.159589e-01	2.863593e+00
34280000	-4.739737e+04	1.460464e+02	5.426538e+00	8.211475e-02	3.066692e-01	4.125124e-02	6.468016e-02	4.582898e-01	4.699481e-02	6.711280e-02	2.485138e-01	2.164497e-02	8.990718e-02	5.368896e-01	3.593163e-02	1.305339e-01	1.749059e-01	7.007729e-02	5.463808e-02	4.364250e-01	1.334199e-01	7.410728e-02	1.659668e-01	1.160178e-01	5.300454e-02	4.851495e-01	1.057540e-01	5.373431e-02	1.121344e-01	1.392651e-01	8.277037e-03	5.928457e-01	9.374347e-02	6.828402e-02	4.104303e-01	3.731898e-01	9.203499e-02	3.905321e-02	1.700771e-02	7.379024e-02	4.611946e-01	1.464949e-01	1.938696e-03	2.808528e-01	3.572872e-02	3.142296e-01	3.871205e-02	6.963338e-02	3.202652e-02	5.078935e-01	3.750500e-02	5.910136e-02	2.819180e-01	1.932760e-02	3.774237e-01	1.098217e-01	1.524077e-01	5.132607e-02	4.210856e-01	1.953979e-01	5.586768e-02	2.723420e-01	3.980802e-03	2.005100e-02	1.142838e-01	5.594578e-02	6.075396e-03	5.101335e-01	2.935105e-01	4.952756e-02	4.853287e-01	6.198312e-02	3.749868e-01	4.698021e-03	2.347584e-02	1.425499e-01	4.483962e-01	1.724230e-01	2.750688e-02	1.733157e-01	3.580830e-02	1.216030e-01	4.551071e-03	4.310663e-02	7.242988e-03	8.071728e-01	1.632356e-02	2.487062e-02	2.384481e-01	4.421655e-02	3.588663e-01	2.040828e-02	3.131902e-01	1.112483e-01	4.277561e-01	1.476586e-01	2.579418e-02	2.357180e-01	5.182486e-02	1.216835e-01	2.349122e-01	1.258857e-01	2.955581e-02	3.391650e-01	1.487977e-01	1.396646e-02	4.231638e-02	6.512204e-02	5.514204e-01	2.875283e-01	3.964646e-02	7.260727e-02	3.185336e-01	1.551492e-01	1.379610e-02	4.120031e-01	2.791068e-02	1.994752e-01	1.756230e-01	1.969504e-01	2.313429e-02	3.076052e-01	9.721191e-02	1.406835e-01	2.404940e-01	1.473367e-01	2.904986e-01	9.982564e-02	8.116153e-02	3.546972e-02	1.823993e-01	2.033400e-01	4.149152e-03	3.659644e-01	2.086774e-01	4.065969e-01	5.577096e-02	1.317515e-01	4.058807e-01	4.352744e-01	4.231268e-02	1.352215e-01	3.871915e-01	2.621751e-01	2.389803e-01	2.628722e-01	2.359725e-01	2.136485e-01	2.723934e-01	3.229565e-01	1.910017e-01	2.759276e-01	2.169293e-01	3.598001e-01	1.473430e-01	3.683479e-01	1.812974e-01	1.915681e-01	2.587865e-01	4.248309e-02	5.200191e-01	2.602870e-01	1.772108e-01	3.752678e-01	1.433539e-01	2.879663e-01	1.934120e-01	3.649325e-01	2.047791e-01	1.901655e-01	2.401228e-01	1.846468e-01	3.131428e-01	2.513153e-01	2.508952e-01	2.771182e-01	1.527124e-01	4.346441e-01	1.355253e-01	2.486360e-01	3.122269e-01	2.103288e-01	2.288083e-01	1.060404e-01	3.274255e-01	1.509635e-01	4.155706e-01	2.262762e-01	4.151850e-01	2.375618e-01	1.209770e-01	2.660504e-01	2.893175e-01	1.317302e-01	3.129020e-01	9.305779e-02	4.717579e-01	2.634832e-01	1.717012e-01	2.650811e-01	1.818992e-01	3.338224e-01	2.191973e-01	3.656830e-01	2.343447e-01	1.706187e-01	2.293536e-01	1.790874e-01	2.406967e-01	3.251384e-01	2.550776e-01	2.525146e-01	2.005963e-01	3.400132e-01	2.068759e-01	2.572958e-01	3.206470e-01	1.966125e-01	2.254446e-01	1.018501e-01	5.413153e-01	2.759411e-01	8.089345e-02	4.607127e-01	3.969062e-01	9.893058e-02	2.825077e-01	1.246721e-01	9.940998e-02	1.215005e+00	1.259850e-01	2.141084e-01	4.388423e+00	4.011960e-02	4.889419e-01	2.854080e+00	1.403175e-01	6.030641e-01	1.363155e+00	9.555403e-02	2.286787e-01	2.810802e+00	2.028776e-01	3.569532e-02	2.532123e+00	1.654687e-01	4.104340e+00	4.974401e+00	1.073377e-01	4.651965e-01	1.790359e-01	3.110101e-01	2.334090e+00	8.738195e-01	9.949829e-02	2.330490e+00	2.752970e-01	6.770614e-02	2.354334e+00	1.849962e-01	1.011650e-03	3.424405e+00	3.692688e-01	8.419212e-02	2.560962e+00	6.167558e-01	2.022124e-01	3.023946e+00
34290000	-4.739657e+04	1.477195e+02	5.453286e+00	6.182706e-02	3.313117e-01	3.271864e-02	8.128437e-02	4.337990e-01	5.905916e-02	5.845074e-02	3.298568e-01	2.693208e-02	5.303547e-02	4.938369e-01	3.788801e-02	1.021568e-01	2.110277e-01	5.059793e-02	9.683820e-02	3.859111e-01	1.534682e-01	7.637135e-02	1.434429e-01	1.073975e-01	5.299415e-02	5.054510e-01	1.143431e-01	1.040377e-01	2.089751e-01	9.713034e-02	2.563455e-02	5.176004e-01	4.662187e-02	5.534695e-02	4.229597e-01	2.957811e-01	1.154533e-01	7.898599e-02	3.147293e-02	5.979460e-02	3.912167e-01	2.218167e-01	3.631753e-03	2.662325e-01	5.730766e-02	1.537014e-01	3.010946e-02	2.445854e-02	1.424581e-03	7.495822e-01	4.072382e-02	3.667364e-02	4.433651e-01	2.514901e-02	3.888572e-01	5.635269e-02	4.960238e-02	4.099815e-02	4.455656e-01	1.938650e-01	3.681782e-02	2.695085e-01	1.324493e-02	2.434747e-02	1.428652e-01	7.085558e-02	4.157924e-03	5.374249e-01	2.203489e-01	1.039803e-01	2.545745e-01	1.762633e-02	5.969346e-01	6.219100e-03	2.066514e-02	1.622071e-01	3.845426e-01	1.698836e-01	1.718887e-02	2.173253e-01	4.885252e-02	4.331527e-02	4.131289e-03	3.926496e-02	2.547428e-04	8.864913e-01	2.654248e-02	6.445562e-02	4.581060e-02	3.546146e-01	3.652567e-01	4.587122e-02	1.239912e-01	1.023476e-01	5.009001e-01	1.319884e-01	3.475521e-02	1.930403e-01	3.696845e-02	9.616411e-02	8.433650e-02	1.317889e-01	2.709122e-02	3.838749e-01	2.767444e-01	4.488960e-02	9.612417e-02	1.685406e-01	5.129417e-01	5.986604e-02	1.176379e-01	7.201678e-02	4.283515e-01	1.789061e-01	8.778177e-03	2.920342e-01	1.991319e-02	1.648971e-01	2.135414e-01	2.046505e-01	8.349166e-03	3.457553e-01	6.280652e-02	9.378184e-02	1.322386e-01	1.336423e-01	4.079307e-01	9.435942e-02	1.380472e-01	6.564105e-02	3.315444e-01	9.034071e-02	1.528355e-03	3.374476e-01	1.734979e-01	4.331076e-01	4.716385e-02	1.236585e-01	3.960700e-01	4.335513e-01	4.556233e-02	1.200432e-01	4.008432e-01	2.619385e-01	2.446847e-01	2.547165e-01	2.386602e-01	2.321161e-01	2.592349e-01	3.267532e-01	1.818958e-01	2.240027e-01	2.788682e-01	2.778947e-01	2.192344e-01	3.676698e-01	2.193890e-01	1.774459e-01	2.354953e-01	5.121153e-02	5.262535e-01	2.688685e-01	1.536665e-01	3.053803e-01	1.718727e-01	3.769778e-01	1.457692e-01	4.377863e-01	1.221567e-01	1.722788e-01	2.677781e-01	1.891016e-01	2.863573e-01	2.651400e-01	2.594011e-01	3.126769e-01	1.471917e-01	4.018854e-01	1.382461e-01	3.250318e-01	2.440693e-01	1.647627e-01	2.661361e-01	1.108981e-01	3.521276e-01	1.627305e-01	3.742438e-01	1.916758e-01	3.985583e-01	3.153837e-01	9.438221e-02	3.103059e-01	2.802745e-01	1.535397e-01	2.558799e-01	1.071950e-01	4.136813e-01	2.772092e-01	2.019145e-01	2.453447e-01	1.753237e-01	4.063397e-01	1.729919e-01	3.407510e-01	2.207292e-01	1.852349e-01	2.532849e-01	1.081304e-01	3.532596e-01	2.751648e-01	2.634452e-01	2.782233e-01	1.499780e-01	3.882980e-01	1.835007e-01	2.894244e-01	3.420763e-01	1.803685e-01	1.881308e-01	9.485892e-02	5.491542e-01	2.616400e-01	9.434691e-02	4.997326e-01	3.768774e-01	1.266628e-01	3.217590e-01	2.534469e-01	2.718836e-03	2.233017e+00	1.191759e-01	8.676724e-02	2.494162e+00	5.428966e-02	2.099486e-01	2.060362e+00	3.524602e-01	1.193832e+00	1.313595e+00	1.150728e-01	1.038784e-01	2.380176e+00	1.353483e-01	5.970140e-02	1.886007e+00	1.722981e-01	4.080742e+00	4.616939e+00	1.009912e-01	5.153686e-01	2.184260e-01	2.933250e-01	1.994677e+00	1.508985e+00	3.382375e-01	2.297500e+00	1.598648e-01	3.164766e-02	2.347271e+00	1.996743e-01	9.568523e-03	3.765401e+00	2.861661e-01	4.305520e-02	2.545413e+00	4.915720e-01	2.440703e-01	3.317991e+00
34300000	-4.737575e+04	1.364394e+02	5.777662e+00	7.957076e-02	3.314053e-01	3.955861e-02	5.082878e-02	4.532750e-01	4.536150e-02	6.270758e-02	3.045495e-01	2.246698e-02	4.978353e-02	5.174655e-01	4.302685e-02	6.997200e-02	2.076081e-01	9.672016e-02	8.005810e-02	4.269200e-01	1.187217e-01	7.068146e-02	1.519999e-01	1.053859e-01	5.164089e-02	5.066165e-01	1.136753e-01	5.599000e-02	1.740289e-01	9.166214e-02	2.202541e-02	5.902351e-01	6.605845e-02	6.345881e-03	3.702001e-01	2.941929e-01	1.842091e-01	4.279067e-02	1.022613e-01	3.651717e-02	3.744184e-01	3.760096e-01	3.638189e-03	1.827046e-01	2.671214e-02	2.185757e-01	2.822023e-02	6.446760e-02	6.099359e-03	6.516073e-01	3.102981e-02	8.477789e-02	2.235234e-01	5.820514e-02	4.680929e-01	2.137611e-02	1.440245e-01	6.084106e-02	4.192809e-01	1.827128e-01	3.240190e-02	2.968294e-01	7.933919e-03	3.429969e-02	1.033422e-01	6.199120e-03	3.530636e-04	5.685073e-01	2.872987e-01	3.627543e-02	5.241409e-01	8.650994e-02	3.364527e-01	4.233882e-03	1.238715e-02	1.452885e-01	3.760530e-01	1.796326e-01	1.419816e-02	2.182895e-01	6.653821e-02	4.651746e-02	1.710373e-03	3.513124e-02	4.028769e-03	8.617780e-01	5.083419e-02	2.487157e-01	3.611409e-02	5.419263e-02	4.276435e-01	1.062890e-01	1.270451e-01	1.346755e-01	4.923210e-01	1.282470e-01	3.320111e-02	1.732054e-01	3.834997e-02	8.317776e-02	2.221542e-01	3.967266e-01	1.691480e-02	2.325991e-01	4.842754e-02	9.990793e-03	8.457535e-02	1.004484e-01	3.528180e-01	2.508076e-01	2.013599e-01	6.841413e-02	3.552254e-01	1.547940e-01	1.164796e-02	3.891747e-01	2.074385e-02	6.838784e-02	1.108106e-01	2.455918e-01	2.423714e-03	4.406313e-01	1.321547e-01	2.210217e-01	1.937085e-01	1.168726e-01	3.182329e-01	6.790114e-02	8.226309e-02	6.014537e-02	3.613340e-01	1.521501e-01	1.313990e-03	2.976761e-01	1.273804e-01	4.304968e-01	4.662243e-02	1.217736e-01	4.011072e-01	4.410747e-01	4.460523e-02	1.125242e-01	4.017958e-01	2.566844e-01	2.484547e-01	2.503486e-01	2.445124e-01	2.155500e-01	2.857084e-01	3.123825e-01	1.863591e-01	2.202484e-01	2.687646e-01	3.308295e-01	1.801575e-01	4.607998e-01	1.605112e-01	1.750776e-01	2.036114e-01	4.125381e-02	5.461464e-01	2.403993e-01	1.722006e-01	3.126981e-01	1.300957e-01	4.088804e-01	1.483258e-01	3.895608e-01	1.831121e-01	1.762138e-01	2.511133e-01	1.570753e-01	2.835259e-01	3.271394e-01	2.322594e-01	2.420193e-01	1.058551e-01	4.892345e-01	1.628911e-01	2.772860e-01	2.767920e-01	2.022238e-01	2.436983e-01	1.166487e-01	3.369882e-01	1.598771e-01	3.864860e-01	2.469330e-01	3.778640e-01	2.921135e-01	8.308952e-02	2.822337e-01	2.744614e-01	8.416076e-02	3.591442e-01	9.967312e-02	4.473515e-01	2.196380e-01	2.333374e-01	1.531975e-01	2.011150e-01	4.343705e-01	2.113169e-01	4.095016e-01	2.049087e-01	1.719473e-01	2.136423e-01	1.409592e-01	2.921002e-01	3.270719e-01	2.398686e-01	2.777656e-01	1.905068e-01	4.093360e-01	1.223916e-01	2.453136e-01	3.071120e-01	1.959667e-01	2.516076e-01	8.149804e-02	5.401283e-01	2.831451e-01	9.522855e-02	4.722351e-01	3.989286e-01	1.135701e-01	2.687862e-01	1.200553e-01	5.694581e-02	1.986173e+00	1.500113e-01	1.418075e-01	2.368798e+00	1.612968e-02	7.007434e-01	2.870272e+00	4.768757e-01	1.573126e+00	2.125320e+00	1.472571e-01	4.558551e-01	2.670655e+00	1.528919e-01	5.708183e-02	1.520375e+00	1.551845e-01	4.331987e+00	4.883211e+00	9.881968e-02	4.840338e-01	1.568467e-01	4.089932e-01	2.294792e+00	9.406514e-01	4.645345e-01	1.817578e+00	2.476807e-01	5.959488e-02	2.033216e+00	2.223395e-01	8.905863e-03	3.222065e+00	3.057209e-01	7.096825e-02	2.184366e+00	4.696750e-01	2.246061e-01	3.724667e+00
```
