## Supplemental Dataset 2. Complete dataset used for phylogenetic analysis. for "Complex interplay of biomechanics and ecology influenced crab claw morphology evolution": 6_concatenated_bayes_p4.p (part 13 of 13)

```
34310000	-4.741172e+04	1.499900e+02	5.413697e+00	7.863982e-02	2.941502e-01	3.163273e-02	7.366711e-02	4.660360e-01	5.587411e-02	3.325146e-02	2.994295e-01	1.539912e-02	1.321595e-01	4.736641e-01	4.609630e-02	1.253472e-01	1.811357e-01	5.352479e-02	6.826712e-02	4.260619e-01	1.456633e-01	7.978418e-02	1.488059e-01	1.270228e-01	4.814042e-02	4.966690e-01	9.957772e-02	5.401015e-02	2.309732e-01	1.082614e-01	1.139250e-01	4.671521e-01	2.567812e-02	2.424117e-02	4.354152e-01	4.325582e-01	5.509804e-02	4.631424e-02	6.373137e-03	5.430008e-02	4.170802e-01	2.538769e-01	8.457181e-03	2.165488e-01	4.973677e-02	2.461521e-01	8.187516e-02	5.907046e-02	1.639061e-02	5.752881e-01	2.122360e-02	1.371453e-01	2.471800e-01	1.137560e-02	4.113568e-01	8.798383e-02	1.049585e-01	3.309759e-02	4.544860e-01	2.040716e-01	3.707015e-02	2.611449e-01	1.012986e-02	1.926333e-02	1.726360e-01	6.306291e-02	3.462697e-02	4.031784e-01	3.072324e-01	3.758578e-03	5.662567e-01	2.017062e-02	3.690330e-01	2.280822e-02	1.797293e-02	1.367656e-01	4.040949e-01	1.916476e-01	2.440138e-02	2.187667e-01	2.432391e-02	7.328273e-02	2.736295e-03	2.953099e-02	2.342676e-03	8.731924e-01	1.891488e-02	2.462742e-01	7.967855e-02	3.250081e-02	5.608048e-01	2.460948e-02	5.613213e-02	9.553315e-02	4.774435e-01	1.351585e-01	2.980964e-02	2.241414e-01	3.791371e-02	1.157668e-01	2.246287e-01	6.408334e-02	4.145595e-02	3.035834e-01	2.504818e-01	5.948706e-02	2.957358e-01	6.466404e-02	3.261901e-01	1.595333e-01	9.438966e-02	5.670332e-02	4.224647e-01	2.035746e-01	2.119319e-02	2.895348e-01	6.529372e-03	1.454320e-01	1.105997e-01	2.875475e-01	2.744479e-02	2.755951e-01	1.533810e-01	8.995607e-02	3.173711e-01	4.888848e-02	2.566903e-01	1.861211e-01	1.009730e-01	6.179591e-02	2.698749e-01	9.727958e-02	9.845716e-04	4.228903e-01	1.471747e-01	4.256296e-01	4.907939e-02	1.157961e-01	4.094948e-01	4.581471e-01	3.930859e-02	9.918493e-02	4.033594e-01	2.302176e-01	2.397225e-01	2.686562e-01	2.614038e-01	2.185157e-01	2.723186e-01	3.231499e-01	1.860158e-01	1.905141e-01	2.787510e-01	2.865544e-01	2.441805e-01	3.481933e-01	1.617904e-01	1.741616e-01	3.158547e-01	3.973893e-02	5.602426e-01	2.174654e-01	1.825530e-01	2.389867e-01	1.941268e-01	3.541133e-01	2.127731e-01	3.735035e-01	1.868646e-01	2.050034e-01	2.346285e-01	1.315786e-01	3.264397e-01	2.950453e-01	2.469365e-01	2.623500e-01	2.233883e-01	3.609207e-01	1.533410e-01	2.454594e-01	2.903799e-01	1.913198e-01	2.728410e-01	1.030129e-01	3.155063e-01	1.888766e-01	3.926041e-01	2.365500e-01	3.972338e-01	2.678398e-01	9.837639e-02	2.524569e-01	3.089652e-01	1.760754e-01	2.625024e-01	1.052398e-01	4.500144e-01	2.201949e-01	2.245509e-01	2.957542e-01	1.829190e-01	3.321952e-01	1.891316e-01	3.408619e-01	1.869006e-01	1.797992e-01	2.924384e-01	1.253395e-01	2.936556e-01	2.989872e-01	2.820176e-01	2.865575e-01	2.189202e-01	3.379307e-01	1.565916e-01	2.900976e-01	3.038225e-01	1.334745e-01	2.726054e-01	9.135003e-02	5.420153e-01	2.824419e-01	8.419280e-02	4.770206e-01	3.614894e-01	1.154397e-01	2.741885e-01	1.391142e-01	9.544940e-02	2.314251e+00	1.221427e-01	1.334619e-01	1.939173e+00	1.098937e-01	1.107637e-01	2.781025e+00	2.999070e-01	7.915923e-01	1.412571e+00	1.061964e-01	4.859828e-02	2.092053e+00	1.462221e-01	1.034434e-01	1.245858e+00	1.761975e-01	3.992987e+00	4.721515e+00	1.132229e-01	4.921065e-01	1.768472e-01	3.672634e-01	2.340582e+00	8.891655e-01	2.163268e-01	1.913980e+00	2.903777e-01	1.055110e-01	2.350200e+00	2.177569e-01	7.290562e-03	3.121448e+00	3.131086e-01	7.708839e-02	2.668072e+00	5.067698e-01	1.827491e-01	3.639529e+00
34320000	-4.740987e+04	1.539107e+02	5.251034e+00	6.097249e-02	2.781695e-01	3.991113e-02	3.026353e-02	5.324302e-01	5.825320e-02	7.316727e-02	2.425387e-01	2.518374e-02	7.198317e-02	5.532807e-01	3.384634e-02	1.138059e-01	1.616517e-01	8.123179e-02	7.186088e-02	4.184596e-01	1.529901e-01	7.766012e-02	1.494700e-01	1.215176e-01	4.676388e-02	4.863311e-01	1.182572e-01	2.693456e-02	9.076993e-02	1.114155e-01	3.749990e-02	5.891097e-01	1.442704e-01	5.757671e-02	3.709323e-01	3.842067e-01	1.611268e-01	1.498926e-02	1.116827e-02	8.119637e-02	4.512990e-01	2.180132e-01	4.548710e-04	1.972193e-01	5.181733e-02	2.588326e-01	3.015491e-02	4.334129e-02	1.820657e-02	6.082695e-01	4.119507e-02	3.290706e-02	1.510855e-01	7.243010e-02	6.574960e-01	6.419442e-02	2.188697e-02	3.616415e-02	5.618050e-01	1.786355e-01	2.988734e-02	1.785819e-01	1.492610e-02	1.339468e-02	2.029421e-01	6.026565e-02	1.782174e-02	4.729907e-01	2.325851e-01	3.261521e-02	2.952634e-01	6.069741e-02	2.830027e-01	1.419150e-01	1.865062e-01	1.276938e-01	4.072639e-01	1.326961e-01	3.458297e-02	2.293331e-01	6.843014e-02	1.056292e-01	4.212089e-02	2.248886e-01	5.710875e-04	5.798872e-01	4.690298e-02	1.300384e-01	5.723604e-02	2.543817e-02	3.796895e-01	3.157544e-01	9.184356e-02	1.188059e-01	4.516076e-01	1.319535e-01	2.534265e-02	2.140843e-01	5.820609e-02	1.338087e-01	2.451875e-01	1.728047e-01	2.027261e-02	3.042415e-01	1.236850e-01	1.048921e-01	2.678694e-02	1.963432e-02	2.275314e-01	5.539553e-01	6.719991e-02	6.561261e-02	4.552675e-01	1.782295e-01	1.582913e-02	2.798660e-01	5.195184e-03	2.178968e-01	1.262913e-01	1.788725e-01	2.723822e-02	4.252416e-01	2.445952e-02	7.993670e-02	2.608080e-01	1.139719e-01	3.033884e-01	9.652211e-02	1.453729e-01	6.104543e-02	4.215870e-01	6.470706e-02	8.021780e-04	2.962832e-01	1.555751e-01	4.331948e-01	4.303159e-02	1.286630e-01	3.951106e-01	4.449303e-01	3.980632e-02	1.266870e-01	3.885763e-01	2.511991e-01	2.286482e-01	2.796263e-01	2.405264e-01	2.080726e-01	2.895631e-01	3.312518e-01	1.711124e-01	2.203924e-01	2.399271e-01	3.603747e-01	1.793058e-01	3.993038e-01	1.625386e-01	1.843581e-01	2.537995e-01	4.118835e-02	4.820919e-01	2.656523e-01	2.110675e-01	2.956572e-01	1.515438e-01	3.389937e-01	2.138054e-01	4.719760e-01	2.224515e-01	1.235539e-01	1.820186e-01	1.723141e-01	3.153108e-01	2.047099e-01	3.076652e-01	2.729091e-01	1.754523e-01	4.361840e-01	1.154547e-01	2.390174e-01	2.968783e-01	1.949692e-01	2.691350e-01	1.350761e-01	3.228902e-01	1.372073e-01	4.048264e-01	2.718837e-01	3.125048e-01	2.951390e-01	1.204725e-01	2.716059e-01	2.957877e-01	1.437654e-01	2.888410e-01	1.085573e-01	4.310136e-01	2.807526e-01	1.796765e-01	2.399582e-01	2.084616e-01	3.339521e-01	2.176281e-01	3.971850e-01	1.973610e-01	1.776060e-01	2.278480e-01	1.223983e-01	3.256336e-01	2.804454e-01	2.715226e-01	2.832970e-01	1.571630e-01	3.650346e-01	1.945054e-01	2.343972e-01	2.716973e-01	2.059347e-01	2.879708e-01	7.544990e-02	5.810412e-01	2.399023e-01	1.036065e-01	4.889763e-01	4.012030e-01	1.385386e-01	2.478698e-01	2.447805e-01	1.188999e-02	1.077246e+00	1.511895e-01	1.386240e-01	2.530043e+00	1.127035e-01	2.030894e-03	3.200223e+00	2.158281e-01	5.578741e-01	1.967332e+00	1.910297e-01	2.945320e-01	2.077005e+00	2.048675e-01	3.255279e-02	1.666210e+00	1.786078e-01	3.803304e+00	4.670050e+00	1.056528e-01	5.337428e-01	1.378839e-01	4.904922e-01	2.197074e+00	1.131662e+00	1.514031e-01	2.286305e+00	3.606631e-01	9.435287e-02	2.439118e+00	1.523311e-01	8.149545e-03	2.920593e+00	4.836297e-01	1.047691e-01	2.444089e+00	4.957859e-01	1.791282e-01	3.433650e+00
34330000	-4.739949e+04	1.487478e+02	5.370959e+00	7.463310e-02	2.727725e-01	4.255897e-02	5.273196e-03	5.476601e-01	5.710211e-02	6.988400e-02	2.690539e-01	2.612027e-02	7.579508e-02	5.213877e-01	3.775908e-02	1.242278e-01	2.169353e-01	7.709710e-02	6.162796e-02	3.861062e-01	1.340058e-01	7.457595e-02	1.343732e-01	1.375913e-01	4.837564e-02	4.913380e-01	1.137459e-01	4.446344e-02	1.499758e-01	1.134932e-01	2.697140e-02	5.469590e-01	1.181371e-01	6.335062e-02	3.986270e-01	3.225018e-01	1.970196e-01	9.122536e-03	9.378385e-03	7.075077e-02	3.731833e-01	1.811317e-01	1.243152e-02	3.073398e-01	5.516293e-02	3.897167e-01	4.466123e-02	7.096206e-03	1.172898e-02	5.301530e-01	1.664381e-02	9.698384e-02	2.886487e-01	1.233828e-02	4.989559e-01	7.097241e-02	3.210087e-02	4.390110e-02	5.472697e-01	1.734899e-01	2.678554e-02	2.035685e-01	4.985200e-03	1.648925e-02	6.630235e-02	9.178837e-02	2.857867e-03	5.752685e-01	2.472937e-01	1.225875e-01	3.177874e-01	1.526911e-02	5.050823e-01	8.981852e-03	3.029187e-02	1.162770e-01	3.953274e-01	2.022652e-01	1.484620e-02	2.164559e-01	5.482832e-02	4.406010e-02	4.223344e-03	4.841417e-02	9.410093e-04	8.630500e-01	3.931135e-02	9.925780e-02	2.076987e-02	1.033626e-01	5.909363e-01	1.632289e-01	2.244455e-02	1.219015e-01	4.173931e-01	1.135096e-01	3.617981e-02	2.418030e-01	6.921303e-02	1.555149e-01	2.714039e-01	2.199222e-01	3.220875e-02	1.893642e-01	1.315861e-01	2.421428e-02	1.666397e-01	1.111180e-01	4.726055e-01	2.155503e-01	9.872281e-03	8.495462e-02	3.716650e-01	1.897446e-01	7.967124e-03	3.298841e-01	1.578459e-02	1.877163e-01	1.123758e-01	1.319164e-01	3.304199e-02	3.575983e-01	1.773512e-01	1.015452e-01	2.454988e-01	4.106848e-02	3.488616e-01	5.135522e-02	2.116707e-01	3.238938e-02	3.445254e-01	2.968561e-01	1.072759e-03	2.246120e-01	1.005443e-01	4.275600e-01	4.699969e-02	1.368099e-01	3.886304e-01	4.222502e-01	4.971354e-02	1.219062e-01	4.061300e-01	2.383299e-01	2.372476e-01	2.612278e-01	2.631947e-01	2.025018e-01	2.866393e-01	3.291023e-01	1.817566e-01	2.428139e-01	2.763454e-01	3.064702e-01	1.743705e-01	3.663251e-01	2.412509e-01	1.363034e-01	2.561206e-01	7.530919e-02	5.126545e-01	2.363477e-01	1.756886e-01	3.365227e-01	1.281831e-01	3.761317e-01	1.591624e-01	4.084283e-01	1.613680e-01	1.750620e-01	2.551417e-01	1.477971e-01	2.927947e-01	2.450542e-01	3.143540e-01	3.094813e-01	1.517173e-01	4.208808e-01	1.179206e-01	3.023310e-01	2.585840e-01	1.592814e-01	2.798036e-01	1.139996e-01	3.270464e-01	1.886703e-01	3.702836e-01	1.965290e-01	4.304358e-01	3.237428e-01	4.929249e-02	3.282777e-01	2.398940e-01	2.123953e-01	2.194330e-01	1.111572e-01	4.192809e-01	2.609033e-01	2.086586e-01	1.909284e-01	2.582656e-01	3.590458e-01	1.917603e-01	3.581226e-01	2.253143e-01	1.789890e-01	2.375741e-01	1.503639e-01	2.944292e-01	2.924646e-01	2.627423e-01	2.904817e-01	1.773047e-01	3.623934e-01	1.698201e-01	2.189742e-01	3.155832e-01	1.552276e-01	3.102151e-01	8.096591e-02	5.309084e-01	2.867152e-01	1.014105e-01	5.100545e-01	4.207521e-01	1.133710e-01	3.003526e-01	1.498587e-01	7.193004e-02	2.075757e+00	1.210963e-01	1.780275e-02	3.533901e+00	1.236471e-01	1.926545e-02	4.234265e+00	2.026703e-01	5.662715e-01	1.049477e+00	2.167072e-01	1.556306e-01	2.254607e+00	1.810069e-01	1.154975e-01	1.237204e+00	1.985315e-01	4.214627e+00	4.427893e+00	1.096229e-01	4.888862e-01	1.624491e-01	3.133592e-01	2.382525e+00	1.193382e+00	1.330385e-01	2.531368e+00	2.603608e-01	3.289356e-02	2.443662e+00	1.740953e-01	8.812401e-04	3.262078e+00	3.577782e-01	1.209024e-01	2.783207e+00	4.121972e-01	2.215907e-01	3.296770e+00
34340000	-4.741435e+04	1.510424e+02	5.381712e+00	8.433212e-02	2.341842e-01	3.304628e-02	6.129010e-02	5.387663e-01	4.838095e-02	7.370129e-02	2.799985e-01	2.787318e-02	6.296569e-02	5.139756e-01	4.148578e-02	9.074621e-02	1.919986e-01	8.404646e-02	7.622237e-02	4.342453e-01	1.227410e-01	7.612413e-02	1.446683e-01	1.276227e-01	4.295791e-02	4.966071e-01	1.120199e-01	2.146849e-02	1.712576e-01	7.261179e-02	1.893413e-02	6.217915e-01	9.393651e-02	4.729155e-02	5.175101e-01	3.214543e-01	4.286165e-02	3.794953e-02	3.293287e-02	1.215337e-01	3.197047e-01	1.691777e-01	4.567571e-03	3.574675e-01	2.754879e-02	2.705892e-01	4.246791e-02	1.067561e-01	1.990797e-02	5.027596e-01	5.751922e-02	1.127908e-01	2.117610e-01	4.677477e-03	4.930404e-01	5.736292e-02	1.203674e-01	6.545653e-02	4.756514e-01	1.498671e-01	4.420055e-02	2.535708e-01	1.125366e-02	7.732876e-02	1.658967e-01	1.789553e-01	3.888430e-02	2.873638e-01	2.515712e-01	3.356518e-02	2.793881e-01	9.203875e-02	3.176554e-01	2.535593e-02	2.519966e-01	1.358055e-01	3.169477e-01	1.748672e-01	3.002555e-02	2.837773e-01	5.857684e-02	1.004173e-01	1.100960e-02	1.881055e-02	4.935106e-03	7.499590e-01	1.148685e-01	3.673386e-01	2.146127e-02	5.861353e-02	3.192784e-01	2.112419e-01	2.206633e-02	9.607831e-02	3.628659e-01	1.328705e-01	5.039970e-02	2.863803e-01	7.140525e-02	1.914606e-01	1.202025e-01	1.678921e-01	1.105430e-02	2.763896e-01	2.330008e-01	4.005682e-02	8.276449e-02	7.026547e-02	5.449946e-01	1.730104e-01	8.890816e-02	1.245764e-01	4.050833e-01	1.557358e-01	9.351592e-03	2.916312e-01	1.362175e-02	1.059049e-01	1.620967e-01	1.004626e-01	5.465505e-02	4.536078e-01	1.232730e-01	1.078941e-01	1.892168e-01	1.411633e-01	3.155733e-01	6.223128e-02	1.839212e-01	5.096233e-02	3.121853e-01	1.628207e-01	2.978197e-03	2.820084e-01	1.890450e-01	4.480885e-01	4.904135e-02	1.198247e-01	3.830454e-01	4.589273e-01	3.958679e-02	1.256215e-01	3.758645e-01	2.609475e-01	2.207835e-01	2.700453e-01	2.482237e-01	2.039950e-01	2.794023e-01	3.295717e-01	1.870309e-01	1.915571e-01	2.686965e-01	2.968492e-01	2.428972e-01	3.667647e-01	2.318886e-01	1.367552e-01	2.645915e-01	4.759331e-02	4.758861e-01	3.089704e-01	1.675502e-01	3.621078e-01	1.354259e-01	3.216003e-01	1.808661e-01	3.525082e-01	1.807316e-01	2.222021e-01	2.445580e-01	1.536959e-01	2.841572e-01	2.779176e-01	2.842292e-01	2.660581e-01	1.201230e-01	4.180997e-01	1.957192e-01	2.684573e-01	3.577556e-01	1.807933e-01	1.929937e-01	1.488607e-01	2.940192e-01	1.660229e-01	3.910973e-01	2.679353e-01	3.328795e-01	3.162382e-01	8.294701e-02	2.813405e-01	2.968002e-01	1.486629e-01	2.731964e-01	1.311065e-01	3.942620e-01	2.655777e-01	2.090538e-01	2.094124e-01	2.139210e-01	3.523645e-01	2.243021e-01	3.740425e-01	2.172667e-01	1.923190e-01	2.163718e-01	1.493686e-01	3.037475e-01	2.562758e-01	2.906081e-01	2.680835e-01	2.224810e-01	3.923689e-01	1.170666e-01	2.168396e-01	3.009772e-01	2.356957e-01	2.464875e-01	8.053446e-02	5.966615e-01	2.252890e-01	9.751501e-02	4.591161e-01	3.973344e-01	1.115398e-01	2.899572e-01	9.993914e-02	7.301727e-02	1.580102e+00	1.373557e-01	1.021112e-01	2.203434e+00	6.803038e-02	1.850434e-01	4.064381e+00	3.024888e-02	2.667910e-01	1.232765e+00	6.326257e-02	1.295597e-02	2.086703e+00	1.736518e-01	1.070830e-01	1.326570e+00	1.906198e-01	4.254232e+00	4.474708e+00	1.120383e-01	4.830789e-01	2.337294e-01	2.564815e-01	2.800991e+00	9.830153e-01	1.445820e-01	2.144039e+00	2.532236e-01	6.111868e-02	2.337980e+00	9.952221e-02	5.266901e-03	2.921974e+00	3.178960e-01	5.618920e-02	2.753883e+00	4.360474e-01	2.949731e-01	3.389525e+00
34350000	-4.737154e+04	1.449119e+02	5.610172e+00	6.228221e-02	3.189469e-01	2.765208e-02	3.732058e-02	4.831806e-01	7.061761e-02	5.493991e-02	2.613604e-01	1.994608e-02	5.990895e-02	5.618550e-01	4.198967e-02	8.681832e-02	1.394391e-01	5.621694e-02	1.057962e-01	4.864927e-01	1.252367e-01	6.559728e-02	1.486068e-01	1.101769e-01	4.487590e-02	5.095765e-01	1.211667e-01	5.231577e-02	9.598423e-02	5.499688e-02	2.586297e-02	6.700904e-01	1.007497e-01	6.040031e-02	5.064676e-01	2.258085e-01	1.114346e-01	7.678126e-02	1.910776e-02	7.919058e-02	3.807626e-01	2.562831e-01	1.180070e-03	2.263076e-01	5.627603e-02	1.287950e-01	2.942713e-02	4.472656e-03	1.089365e-02	8.157904e-01	1.062113e-02	1.195774e-01	2.803985e-01	7.070167e-02	2.973378e-01	1.095373e-01	1.224473e-01	6.734794e-02	3.806170e-01	1.927457e-01	4.448857e-02	3.069202e-01	7.880665e-03	1.181420e-02	1.085301e-01	3.944596e-02	4.744810e-03	5.999042e-01	2.355608e-01	2.557249e-02	4.718608e-01	8.527294e-02	3.368053e-01	7.642875e-03	7.284563e-02	1.476668e-01	3.293483e-01	1.850034e-01	2.814097e-02	2.591117e-01	5.072880e-02	1.523164e-02	9.616337e-03	1.692553e-01	3.318973e-03	7.830704e-01	1.950737e-02	5.706474e-02	1.125160e-01	5.351510e-02	2.334470e-01	4.697181e-01	7.373908e-02	1.155273e-01	4.358733e-01	1.644897e-01	3.686605e-02	1.995130e-01	4.773059e-02	1.032231e-01	1.038665e-01	2.087850e-01	1.043549e-02	4.208417e-01	1.528481e-01	1.469396e-01	3.795051e-02	6.097614e-02	4.733160e-01	2.245099e-01	5.630783e-02	6.347027e-02	4.880801e-01	1.832562e-01	9.646571e-03	2.517427e-01	3.804129e-03	7.392131e-02	1.325107e-01	3.958993e-01	1.044610e-02	2.733785e-01	1.138441e-01	1.623755e-01	1.523375e-01	1.232802e-01	4.026401e-01	6.313728e-02	9.622941e-02	8.145574e-02	5.158888e-01	1.661716e-02	5.270638e-03	2.363112e-01	1.444565e-01	4.556722e-01	4.701533e-02	1.141008e-01	3.832117e-01	4.425274e-01	3.839780e-02	1.258864e-01	3.931884e-01	2.472120e-01	2.417928e-01	2.747149e-01	2.362802e-01	2.085760e-01	2.747086e-01	3.305514e-01	1.861639e-01	2.056744e-01	2.634187e-01	3.460573e-01	1.848495e-01	3.989294e-01	1.980993e-01	1.428069e-01	2.601643e-01	5.536823e-02	5.158799e-01	2.280527e-01	2.006991e-01	2.759254e-01	1.752302e-01	4.059866e-01	1.428579e-01	3.951737e-01	1.576440e-01	2.546969e-01	1.924855e-01	1.933033e-01	3.041140e-01	2.356521e-01	2.669306e-01	2.606644e-01	1.718958e-01	4.294271e-01	1.380127e-01	2.317052e-01	3.622365e-01	1.662607e-01	2.397976e-01	1.260118e-01	3.044825e-01	1.820658e-01	3.874399e-01	2.804292e-01	3.866581e-01	2.810445e-01	5.186829e-02	2.663430e-01	2.951955e-01	1.454656e-01	2.929960e-01	9.738647e-02	4.466722e-01	2.302206e-01	2.257207e-01	2.703891e-01	1.802174e-01	4.094146e-01	1.399789e-01	3.971432e-01	1.946294e-01	2.021475e-01	2.060798e-01	1.178757e-01	3.436578e-01	2.378154e-01	3.006510e-01	2.927231e-01	2.176993e-01	3.444236e-01	1.451541e-01	2.905787e-01	2.781891e-01	1.975915e-01	2.336407e-01	7.804202e-02	5.562420e-01	2.506457e-01	1.150703e-01	4.451924e-01	3.770940e-01	1.008805e-01	2.736176e-01	2.828386e-02	1.722759e-02	1.311504e+00	1.144549e-01	8.177491e-02	1.643676e+00	9.918520e-02	1.154016e-01	4.062285e+00	2.316829e-02	6.292213e-01	1.308259e+00	1.579773e-01	2.057989e-02	2.740084e+00	1.182776e-01	1.920464e-02	1.172343e+00	1.524869e-01	4.435210e+00	4.267778e+00	1.133649e-01	4.905781e-01	1.909079e-01	2.151936e-01	2.567758e+00	1.190606e+00	1.440626e-01	1.891804e+00	2.790085e-01	1.008440e-01	2.341772e+00	1.733152e-01	5.471482e-03	3.197574e+00	3.074017e-01	6.611963e-02	2.816298e+00	5.590607e-01	2.165874e-01	3.449924e+00
34360000	-4.739807e+04	1.489727e+02	5.513778e+00	8.259668e-02	2.516442e-01	2.650550e-02	5.341950e-02	5.367153e-01	4.911883e-02	6.229037e-02	2.801021e-01	2.465314e-02	1.028086e-01	4.844531e-01	4.569269e-02	1.223458e-01	1.973687e-01	4.916207e-02	7.121511e-02	4.323118e-01	1.275965e-01	8.881066e-02	1.640890e-01	1.246562e-01	4.438944e-02	4.814324e-01	9.662233e-02	4.847935e-02	1.819779e-01	2.039967e-01	2.695793e-02	4.536939e-01	8.489427e-02	7.911917e-03	4.538500e-01	2.823036e-01	1.822571e-01	5.846881e-02	1.520854e-02	8.801825e-02	3.543416e-01	2.011134e-01	1.294203e-03	2.878078e-01	6.742472e-02	8.178089e-02	5.045230e-02	5.779346e-02	7.956919e-03	7.823879e-01	1.962850e-02	5.658692e-02	3.918179e-01	9.506924e-02	3.697981e-01	1.843810e-02	6.828970e-02	3.991517e-02	4.439727e-01	2.158537e-01	2.527211e-02	2.648916e-01	1.009472e-02	1.796125e-03	4.643228e-02	1.571388e-02	2.073766e-02	8.028249e-01	1.124951e-01	2.225920e-02	2.130653e-01	2.995331e-02	6.223377e-01	5.952312e-02	5.286134e-02	1.592836e-01	3.165164e-01	1.361299e-01	5.448575e-02	2.800660e-01	5.351832e-02	6.415159e-02	1.764601e-03	2.020874e-01	2.163691e-03	6.537167e-01	7.611597e-02	1.213139e-01	1.057609e-01	4.058417e-03	2.608789e-01	3.172056e-01	1.907822e-01	1.027152e-01	4.497644e-01	1.008624e-01	3.850532e-02	2.532439e-01	5.490878e-02	1.804835e-01	1.348100e-01	2.162435e-01	3.328732e-02	3.114396e-01	1.237361e-01	1.116197e-01	2.154565e-02	7.166642e-02	5.232270e-01	1.607395e-01	1.112017e-01	8.380261e-02	3.638804e-01	1.682849e-01	1.513626e-02	3.399351e-01	2.896070e-02	9.442347e-02	1.789744e-01	2.117636e-01	1.894987e-02	3.450164e-01	1.508723e-01	9.098209e-02	2.603013e-01	8.514274e-02	3.682461e-01	3.968473e-02	1.556430e-01	7.023766e-02	3.520138e-01	2.140024e-01	1.487560e-03	2.717744e-01	9.048410e-02	4.594829e-01	4.042194e-02	1.127157e-01	3.873795e-01	4.399620e-01	5.090177e-02	1.176256e-01	3.915107e-01	2.465217e-01	2.360421e-01	2.667713e-01	2.506650e-01	2.027553e-01	2.818760e-01	3.392151e-01	1.761536e-01	2.843566e-01	2.516278e-01	2.994043e-01	1.646112e-01	4.518603e-01	1.502293e-01	1.330169e-01	2.648935e-01	4.458808e-02	5.572544e-01	2.404203e-01	1.577371e-01	3.288269e-01	2.044758e-01	3.596874e-01	1.070098e-01	3.424047e-01	2.704337e-01	1.337069e-01	2.534547e-01	1.750080e-01	2.794371e-01	2.736498e-01	2.719052e-01	2.861935e-01	1.957541e-01	3.974729e-01	1.205795e-01	2.112096e-01	3.136838e-01	1.964793e-01	2.786273e-01	1.262262e-01	2.816951e-01	1.800692e-01	4.120096e-01	1.740983e-01	3.535918e-01	3.904716e-01	8.183833e-02	2.733597e-01	3.327420e-01	1.341050e-01	2.597932e-01	1.022658e-01	4.250904e-01	2.594181e-01	2.132257e-01	1.972447e-01	2.059924e-01	3.750928e-01	2.216701e-01	3.365449e-01	2.160871e-01	1.902170e-01	2.571510e-01	1.458296e-01	3.144986e-01	2.781372e-01	2.615346e-01	3.344982e-01	2.062463e-01	3.192252e-01	1.400303e-01	2.744535e-01	3.370766e-01	1.531484e-01	2.353215e-01	6.733069e-02	5.419847e-01	2.830134e-01	1.076712e-01	4.327016e-01	3.854083e-01	1.199223e-01	2.764257e-01	4.228781e-02	1.459947e-03	1.306220e+00	1.214433e-01	1.975097e-01	2.617221e+00	1.246602e-01	1.312347e-01	2.163506e+00	1.092685e-01	5.010063e-01	1.252759e+00	6.999721e-02	3.544025e-03	1.902927e+00	1.406520e-01	8.753185e-02	1.455164e+00	1.536468e-01	4.531874e+00	4.418742e+00	9.641902e-02	5.161044e-01	1.479811e-01	2.819643e-01	2.540135e+00	1.437853e+00	1.764538e-01	2.212160e+00	1.892094e-01	9.492773e-02	2.455347e+00	1.195029e-01	6.484488e-03	2.635882e+00	3.454765e-01	9.941060e-02	2.551105e+00	3.336198e-01	2.063899e-01	3.260583e+00
34370000	-4.741577e+04	1.342795e+02	5.886084e+00	7.320481e-02	2.385051e-01	3.016471e-02	1.741736e-02	5.974642e-01	4.324375e-02	4.260590e-02	3.364367e-01	2.483917e-02	4.785322e-02	4.795705e-01	6.869451e-02	1.060742e-01	2.074109e-01	5.671047e-02	8.055327e-02	4.313779e-01	1.178732e-01	7.069182e-02	1.768081e-01	1.306262e-01	4.554528e-02	4.828692e-01	9.345947e-02	4.834891e-02	1.327792e-01	1.188692e-01	3.985029e-02	5.794207e-01	8.073172e-02	6.264431e-03	5.639424e-01	1.640411e-01	2.268873e-01	2.532081e-02	1.354401e-02	9.945678e-02	3.896105e-01	1.476723e-01	1.103468e-03	3.143723e-01	4.778467e-02	2.289484e-01	2.617709e-02	1.027413e-01	1.294090e-02	6.159393e-01	1.325310e-02	3.989172e-02	4.892464e-01	3.126188e-03	3.052050e-01	2.379735e-02	1.387334e-01	5.683653e-02	4.852370e-01	1.903058e-01	2.377354e-02	2.296547e-01	1.419249e-02	2.199161e-02	1.202443e-01	2.085456e-01	1.828309e-02	4.097783e-01	2.211572e-01	3.483225e-02	4.247850e-01	1.342572e-01	3.630362e-01	1.421446e-02	2.887482e-02	1.403626e-01	3.026264e-01	1.771780e-01	2.845898e-02	2.823270e-01	6.904702e-02	2.080653e-02	8.419998e-03	4.952670e-02	2.360878e-03	8.835342e-01	3.535165e-02	8.860429e-02	3.234424e-01	1.757014e-02	3.962732e-01	8.229619e-02	9.181376e-02	1.097021e-01	3.937071e-01	1.626778e-01	4.759534e-02	2.401476e-01	4.617015e-02	6.328440e-02	9.275224e-02	2.649812e-01	5.693257e-02	3.124414e-01	2.096082e-01	7.915563e-02	1.102205e-01	6.693018e-02	3.423718e-01	2.666111e-01	1.347108e-01	7.896138e-02	4.166962e-01	1.210990e-01	4.275178e-03	3.468068e-01	3.216150e-02	1.226517e-01	1.310488e-01	2.054625e-01	5.099799e-02	3.884387e-01	1.014002e-01	1.173686e-01	2.537899e-01	4.833388e-02	4.485933e-01	6.959814e-02	6.231617e-02	5.379743e-02	3.463300e-01	2.214817e-01	6.675127e-04	2.782948e-01	9.942859e-02	4.508824e-01	4.146158e-02	1.344503e-01	3.732057e-01	4.346350e-01	4.928542e-02	1.177324e-01	3.983472e-01	2.521487e-01	2.340247e-01	2.586945e-01	2.551321e-01	2.025272e-01	2.844848e-01	3.307888e-01	1.821991e-01	2.359347e-01	2.400687e-01	3.261261e-01	1.978704e-01	4.121678e-01	1.999027e-01	1.401101e-01	2.478193e-01	5.368309e-02	4.943616e-01	2.691497e-01	1.828056e-01	2.419347e-01	1.487049e-01	4.429447e-01	1.664157e-01	3.133892e-01	1.967377e-01	1.637436e-01	3.261296e-01	1.295275e-01	2.671618e-01	3.056528e-01	2.976579e-01	2.943873e-01	1.800954e-01	4.003909e-01	1.251264e-01	1.875401e-01	2.389438e-01	1.991232e-01	3.743929e-01	1.528723e-01	3.693220e-01	1.729172e-01	3.048886e-01	2.317979e-01	3.884478e-01	3.056355e-01	7.411871e-02	3.400836e-01	2.703847e-01	1.915860e-01	1.979457e-01	1.085536e-01	4.217981e-01	2.585712e-01	2.110771e-01	2.228571e-01	1.788362e-01	4.048535e-01	1.934532e-01	3.637869e-01	2.230743e-01	1.588426e-01	2.542963e-01	1.685833e-01	3.297948e-01	2.504542e-01	2.511676e-01	3.155147e-01	2.068306e-01	3.416065e-01	1.360482e-01	3.002489e-01	2.975664e-01	1.746968e-01	2.274879e-01	7.694565e-02	5.545381e-01	2.698713e-01	9.864489e-02	4.570683e-01	3.795546e-01	5.932411e-02	2.763941e-01	1.137033e-01	1.018710e-02	1.481304e+00	1.446231e-01	2.428272e-01	2.932582e+00	8.663876e-02	3.418866e-01	2.193762e+00	3.127949e-01	2.193826e+00	1.625473e+00	6.962424e-02	9.409067e-01	2.882647e+00	2.467206e-01	2.480076e-03	1.172690e+00	1.532436e-01	4.474111e+00	4.763822e+00	8.269000e-02	4.790367e-01	1.767052e-01	2.397207e-01	3.056987e+00	9.659199e-01	1.064438e-01	1.975371e+00	2.080792e-01	6.497901e-02	2.287873e+00	3.219137e-01	3.525016e-03	2.836046e+00	2.742650e-01	5.508136e-02	2.343279e+00	3.855932e-01	1.567381e-01	3.366896e+00
34380000	-4.738941e+04	1.312717e+02	6.082606e+00	7.284932e-02	3.817080e-01	3.166204e-02	1.764972e-02	4.363348e-01	5.979609e-02	5.358578e-02	3.665620e-01	1.916231e-02	6.628848e-02	4.476720e-01	4.672942e-02	8.594811e-02	1.977956e-01	7.389217e-02	8.960362e-02	4.784225e-01	7.433804e-02	7.922784e-02	1.440839e-01	1.268714e-01	3.552660e-02	4.990552e-01	1.152351e-01	3.615777e-02	2.069294e-01	7.724250e-02	3.419024e-02	5.408794e-01	1.046007e-01	2.273491e-02	3.676822e-01	2.314924e-01	2.937930e-01	7.599618e-02	8.301319e-03	7.441041e-02	4.396501e-01	2.449375e-01	2.079399e-03	2.157625e-01	2.316021e-02	1.103117e-01	4.273355e-02	6.575077e-02	1.353244e-02	7.322354e-01	3.543612e-02	1.480992e-01	2.332745e-01	5.145411e-02	3.899353e-01	5.812920e-02	1.191077e-01	5.800899e-02	4.573256e-01	1.675509e-01	4.105469e-02	2.589504e-01	1.710943e-02	6.636524e-03	1.650218e-01	2.489764e-02	3.527876e-02	5.899433e-01	1.782220e-01	3.428526e-02	5.170717e-01	3.223664e-02	2.629637e-01	1.311602e-03	1.521311e-01	1.867012e-01	3.011439e-01	1.717765e-01	1.734402e-02	2.713454e-01	5.168902e-02	3.140805e-02	5.844877e-03	1.098668e-02	9.343650e-05	9.249016e-01	2.676538e-02	6.258019e-02	9.541827e-03	1.676318e-02	4.308450e-01	2.994775e-01	1.807923e-01	1.356542e-01	3.446008e-01	1.042661e-01	4.410258e-02	3.192550e-01	5.212134e-02	8.500048e-02	1.326136e-01	2.206136e-01	3.955433e-02	3.655826e-01	1.566354e-01	5.807278e-02	6.798260e-02	6.139347e-02	3.695546e-01	3.162925e-01	1.267041e-01	6.176476e-02	3.870954e-01	2.104970e-01	1.919798e-02	3.103054e-01	1.113949e-02	1.825753e-01	2.530939e-01	8.762668e-02	7.023932e-02	3.374261e-01	6.903861e-02	4.874905e-02	2.026446e-01	1.181687e-01	4.098465e-01	1.760110e-01	4.458026e-02	4.278638e-02	2.840447e-01	2.324764e-01	1.943718e-04	3.418938e-01	9.860433e-02	4.482096e-01	5.277087e-02	1.090566e-01	3.899629e-01	4.117751e-01	4.547966e-02	1.111911e-01	4.315541e-01	2.776054e-01	2.261654e-01	2.562150e-01	2.400143e-01	2.143508e-01	2.696600e-01	3.305795e-01	1.854097e-01	2.357565e-01	3.008894e-01	2.920917e-01	1.712624e-01	3.936414e-01	1.897193e-01	1.801787e-01	2.364606e-01	5.491442e-02	4.964329e-01	2.706331e-01	1.780196e-01	2.890761e-01	1.919375e-01	3.367306e-01	1.822558e-01	4.231723e-01	1.787150e-01	1.857970e-01	2.123157e-01	1.512167e-01	2.999455e-01	2.383064e-01	3.105315e-01	2.585267e-01	1.676673e-01	4.467972e-01	1.270088e-01	3.177523e-01	2.889444e-01	1.501638e-01	2.431396e-01	1.088599e-01	3.213453e-01	1.780289e-01	3.917659e-01	2.267730e-01	3.889168e-01	3.075981e-01	7.671204e-02	2.528455e-01	3.163882e-01	1.989561e-01	2.318102e-01	1.111073e-01	3.983993e-01	3.052067e-01	1.852866e-01	2.264529e-01	2.005508e-01	3.724136e-01	2.005827e-01	3.452864e-01	1.824329e-01	2.751526e-01	1.971282e-01	1.311465e-01	2.974251e-01	2.932043e-01	2.782241e-01	2.978890e-01	2.221479e-01	2.730921e-01	2.068710e-01	2.729593e-01	2.455112e-01	1.962426e-01	2.852869e-01	8.501444e-02	5.404040e-01	2.800110e-01	9.457063e-02	4.309821e-01	3.874613e-01	1.370703e-01	2.949943e-01	4.750726e-02	6.125453e-02	1.554491e+00	1.120883e-01	6.728632e-02	4.445002e+00	7.144693e-02	3.958258e-02	2.496888e+00	2.360751e-01	1.001551e-01	1.069817e+00	5.277280e-02	3.650262e-01	2.534242e+00	2.825367e-01	7.443558e-03	1.369086e+00	1.820735e-01	4.356198e+00	4.722725e+00	8.903865e-02	4.893927e-01	1.541182e-01	1.864841e-01	3.158973e+00	1.046259e+00	1.075592e-01	1.862621e+00	2.051563e-01	7.293668e-02	2.343676e+00	2.165246e-01	3.087130e-03	2.877002e+00	2.577521e-01	8.510967e-02	2.365510e+00	3.997578e-01	1.993311e-01	3.338547e+00
34390000	-4.739035e+04	1.440364e+02	5.620402e+00	8.781090e-02	2.772556e-01	3.325847e-02	2.377580e-02	5.268233e-01	5.107585e-02	3.732127e-02	2.606166e-01	2.378192e-02	1.160095e-01	5.201241e-01	4.214661e-02	8.787549e-02	1.675391e-01	1.061084e-01	7.920713e-02	4.211559e-01	1.381139e-01	7.504278e-02	1.646908e-01	1.200208e-01	4.481590e-02	4.764120e-01	1.190177e-01	6.000257e-02	1.550845e-01	1.101040e-01	3.984987e-02	5.710885e-01	6.387050e-02	7.368240e-03	3.350581e-01	3.610703e-01	1.495451e-01	3.987909e-02	1.070791e-01	8.737299e-02	3.866126e-01	1.871173e-01	1.568407e-03	2.704239e-01	6.690478e-02	2.304460e-01	3.111416e-02	2.077953e-02	3.075365e-02	6.624565e-01	2.445022e-02	1.876278e-01	2.811891e-01	5.937157e-03	3.617929e-01	1.368064e-01	2.664667e-02	5.094356e-02	4.253052e-01	1.743479e-01	3.728100e-02	2.973473e-01	1.477516e-02	1.698461e-02	2.189756e-01	3.047701e-02	8.668487e-03	5.237760e-01	2.011183e-01	3.471531e-02	2.698603e-01	1.196289e-01	4.956089e-01	2.404434e-02	5.614227e-02	1.293350e-01	4.053646e-01	1.576361e-01	3.278246e-02	2.257184e-01	4.916336e-02	2.170995e-02	2.796499e-02	8.644018e-02	9.739089e-03	8.064546e-01	4.769114e-02	1.984297e-02	1.569544e-01	1.242672e-01	5.744625e-01	1.067400e-01	1.773277e-02	7.334769e-02	4.280230e-01	1.505444e-01	5.578434e-02	2.426055e-01	4.969500e-02	9.339438e-02	1.540582e-01	1.959906e-01	3.863899e-02	3.952904e-01	1.226276e-01	4.869913e-02	1.107678e-01	1.724761e-02	6.928433e-01	9.136677e-02	3.907542e-02	8.968861e-02	3.679458e-01	1.472706e-01	7.337856e-03	3.598713e-01	2.788578e-02	1.998773e-01	1.389802e-01	2.666678e-01	7.232755e-02	2.461750e-01	7.597210e-02	2.637515e-01	2.994668e-01	8.133479e-02	2.556672e-01	6.198221e-02	3.779756e-02	7.566605e-02	3.564400e-01	8.936567e-02	2.873178e-04	3.720611e-01	1.061798e-01	4.193830e-01	4.950612e-02	1.364146e-01	3.946962e-01	4.517468e-01	4.910839e-02	1.086053e-01	3.905395e-01	2.443024e-01	2.291326e-01	2.718093e-01	2.547558e-01	2.146108e-01	2.752078e-01	3.232842e-01	1.868972e-01	2.488344e-01	2.551430e-01	3.033361e-01	1.926866e-01	3.747048e-01	2.005507e-01	1.842456e-01	2.404990e-01	5.336841e-02	5.243699e-01	2.407367e-01	1.815250e-01	3.305187e-01	1.381183e-01	3.938372e-01	1.375258e-01	3.749071e-01	1.363359e-01	2.396205e-01	2.491365e-01	1.938467e-01	2.503619e-01	2.640701e-01	2.917213e-01	2.690842e-01	1.862114e-01	3.879438e-01	1.567606e-01	2.571666e-01	3.287658e-01	1.782640e-01	2.358036e-01	1.291303e-01	3.375887e-01	1.423573e-01	3.909237e-01	1.962755e-01	3.689687e-01	3.334276e-01	1.013282e-01	3.315493e-01	2.656123e-01	1.331385e-01	2.696999e-01	1.156897e-01	3.975709e-01	3.038075e-01	1.829319e-01	2.756648e-01	1.445707e-01	3.689005e-01	2.108640e-01	3.003448e-01	2.977126e-01	1.885436e-01	2.133990e-01	1.476966e-01	2.883438e-01	2.654710e-01	2.984886e-01	2.815398e-01	1.958377e-01	3.411514e-01	1.814711e-01	2.470402e-01	2.832748e-01	1.929716e-01	2.767133e-01	6.867860e-02	5.881289e-01	2.562133e-01	8.697921e-02	4.519961e-01	4.094889e-01	8.416081e-02	2.858949e-01	9.701169e-03	6.861995e-02	1.192402e+00	1.732480e-01	6.202523e-02	2.680180e+00	4.764227e-03	1.605198e-01	3.377750e+00	4.163946e-02	5.290335e-01	1.862720e+00	1.098362e-01	1.259866e-01	2.294376e+00	1.999056e-01	1.061008e-01	1.226932e+00	1.517983e-01	4.279600e+00	4.394308e+00	9.011408e-02	4.887797e-01	1.248796e-01	3.685300e-01	2.682000e+00	7.416151e-01	1.835156e-01	1.932262e+00	3.181111e-01	9.788935e-02	2.467805e+00	1.553508e-01	8.367548e-03	2.811076e+00	2.639369e-01	1.335500e-01	2.517081e+00	4.609096e-01	4.073301e-01	3.882094e+00
34400000	-4.737920e+04	1.415745e+02	5.632883e+00	5.497776e-02	2.464660e-01	2.943265e-02	1.203880e-01	5.122605e-01	3.647509e-02	6.627099e-02	3.504345e-01	1.924070e-02	6.860842e-02	4.408326e-01	5.461287e-02	6.857115e-02	1.706937e-01	8.268309e-02	7.627144e-02	4.868535e-01	1.149271e-01	7.305183e-02	1.228490e-01	1.112254e-01	4.062078e-02	5.274655e-01	1.247876e-01	4.149109e-02	1.352295e-01	1.038571e-01	1.612686e-02	6.046091e-01	9.868636e-02	4.137225e-02	3.114162e-01	5.155927e-01	3.856086e-02	2.248635e-02	7.057163e-02	1.050578e-01	4.430753e-01	1.628057e-01	4.928985e-03	2.392843e-01	4.484801e-02	1.507632e-01	2.970081e-02	3.182725e-02	5.518202e-03	6.413833e-01	1.408073e-01	2.119632e-01	2.358198e-01	3.096163e-02	3.217526e-01	1.675792e-01	3.192356e-02	4.146222e-02	4.276305e-01	1.906847e-01	2.973918e-02	2.910404e-01	1.944295e-02	4.535961e-02	1.419074e-01	8.010914e-02	7.404558e-03	4.267447e-01	2.984746e-01	5.128312e-02	2.088637e-01	1.772037e-01	4.570347e-01	2.462491e-03	1.031523e-01	1.758704e-01	4.119371e-01	1.816067e-01	7.550593e-03	1.707483e-01	5.228696e-02	4.876164e-02	1.077040e-02	1.011477e-01	4.404005e-03	8.200783e-01	1.483803e-02	1.034073e-01	1.886593e-02	1.163929e-01	2.741029e-01	4.111629e-01	7.606803e-02	9.817124e-02	4.952356e-01	9.576846e-02	3.860191e-02	2.234659e-01	4.875691e-02	6.288087e-02	1.266153e-01	2.624369e-01	1.639434e-02	3.746546e-01	1.570180e-01	9.320261e-02	8.312541e-02	9.538915e-02	3.990386e-01	2.815104e-01	4.773384e-02	4.330945e-02	4.304321e-01	1.675591e-01	6.592206e-03	3.291463e-01	2.296077e-02	1.291782e-01	1.173150e-01	1.293667e-01	6.210216e-02	4.939439e-01	6.809418e-02	1.349842e-01	2.619404e-01	1.136721e-01	3.193606e-01	9.107345e-02	7.896930e-02	5.432955e-02	3.615358e-01	1.878591e-01	1.561900e-04	2.430266e-01	1.530927e-01	4.474578e-01	4.279374e-02	1.259872e-01	3.837612e-01	4.317802e-01	4.458339e-02	1.090726e-01	4.145638e-01	2.392208e-01	2.431888e-01	2.769735e-01	2.406169e-01	2.215396e-01	2.680681e-01	3.230354e-01	1.873569e-01	2.344004e-01	2.408929e-01	3.601988e-01	1.645079e-01	4.081780e-01	2.056709e-01	1.968227e-01	1.893285e-01	4.470491e-02	5.132797e-01	2.465889e-01	1.954265e-01	3.297802e-01	2.379431e-01	3.381650e-01	9.411173e-02	4.418428e-01	1.446995e-01	1.440609e-01	2.693968e-01	1.575896e-01	2.902315e-01	2.796236e-01	2.725553e-01	2.948443e-01	1.540016e-01	3.934139e-01	1.577402e-01	2.328545e-01	3.008232e-01	1.820791e-01	2.842431e-01	9.233881e-02	3.332805e-01	1.698424e-01	4.045382e-01	2.286356e-01	3.182887e-01	2.971540e-01	1.559217e-01	2.822434e-01	2.740571e-01	2.068929e-01	2.368067e-01	1.219112e-01	3.736113e-01	2.797957e-01	2.246818e-01	2.394833e-01	1.797744e-01	4.037063e-01	1.770361e-01	3.464732e-01	2.152618e-01	1.490492e-01	2.892158e-01	1.496837e-01	3.385421e-01	2.215082e-01	2.902660e-01	3.468997e-01	1.805886e-01	2.988469e-01	1.736648e-01	2.483700e-01	3.251548e-01	2.063658e-01	2.201095e-01	7.941760e-02	5.658323e-01	2.696396e-01	8.511051e-02	4.530883e-01	3.869260e-01	7.441881e-02	2.920887e-01	6.429142e-02	1.709066e-02	1.544605e+00	1.353692e-01	2.240980e-01	2.102567e+00	4.700697e-02	2.031333e-01	4.400932e+00	3.767467e-01	8.154019e-01	1.262584e+00	1.067677e-01	2.762416e-01	3.305188e+00	1.963467e-01	3.587073e-02	1.259993e+00	1.704143e-01	4.994118e+00	4.749289e+00	9.322963e-02	4.583377e-01	1.352822e-01	3.410659e-01	2.367071e+00	9.717389e-01	1.353522e-01	2.135185e+00	2.960728e-01	6.407003e-02	2.143267e+00	1.266316e-01	2.631113e-03	2.873127e+00	2.711381e-01	4.758854e-02	2.438458e+00	4.449809e-01	2.318643e-01	3.215249e+00
34410000	-4.741543e+04	1.470609e+02	5.410401e+00	8.730436e-02	2.656675e-01	3.431124e-02	5.272652e-02	5.119144e-01	4.807596e-02	6.092836e-02	3.744182e-01	2.490468e-02	5.014090e-02	4.424517e-01	4.715611e-02	8.161353e-02	2.162551e-01	7.183370e-02	8.627436e-02	4.360662e-01	1.079571e-01	7.418658e-02	1.395092e-01	1.227675e-01	4.216159e-02	5.185128e-01	1.028624e-01	4.443339e-02	2.097993e-01	1.390577e-01	7.400506e-02	4.765533e-01	5.615127e-02	9.707228e-02	2.341038e-01	3.643741e-01	1.641843e-01	1.397823e-01	4.831890e-04	6.267418e-02	3.912955e-01	2.546935e-01	4.700959e-03	2.374030e-01	4.923293e-02	5.420670e-02	8.969803e-02	6.192287e-02	6.157657e-03	7.306240e-01	5.739072e-02	6.540923e-02	4.027588e-01	4.695204e-02	3.894755e-01	4.512992e-02	5.027455e-02	6.265385e-02	4.931135e-01	1.598164e-01	3.182711e-02	2.456222e-01	6.966923e-03	4.373273e-02	8.994811e-02	1.261395e-01	7.291301e-03	4.288428e-01	3.040456e-01	1.224691e-01	2.944543e-01	1.953745e-02	4.300162e-01	4.542441e-02	8.809853e-02	1.663388e-01	3.639942e-01	1.998844e-01	2.151186e-02	2.143571e-01	3.391355e-02	3.624436e-02	1.314098e-02	2.309995e-02	2.043911e-02	6.083449e-01	2.987307e-01	7.007418e-01	2.231521e-03	2.983331e-03	9.332091e-02	8.345338e-03	1.923771e-01	1.120384e-01	3.641130e-01	2.039154e-01	4.066785e-02	2.363645e-01	4.290078e-02	6.440929e-02	1.537080e-01	2.446559e-01	3.569076e-02	3.222499e-01	1.792861e-01	6.443639e-02	1.244368e-01	4.648731e-02	4.503147e-01	2.336100e-01	8.071482e-02	7.674814e-02	3.765995e-01	1.776800e-01	1.399533e-02	3.318382e-01	2.313883e-02	1.632804e-01	1.668563e-01	1.864338e-01	1.772925e-02	3.063774e-01	1.593228e-01	4.571221e-02	1.723991e-01	8.876537e-02	3.518915e-01	1.265326e-01	2.146992e-01	5.213615e-02	3.211592e-01	3.118041e-01	7.608248e-04	2.048655e-01	1.092742e-01	4.381944e-01	5.093295e-02	1.166401e-01	3.942326e-01	4.474002e-01	4.319866e-02	1.142163e-01	3.951848e-01	2.315497e-01	2.377715e-01	2.666166e-01	2.640621e-01	2.243653e-01	2.789373e-01	3.116076e-01	1.850898e-01	2.239036e-01	2.248001e-01	3.250133e-01	2.262830e-01	3.364681e-01	1.741029e-01	2.071737e-01	2.822553e-01	4.983150e-02	4.941333e-01	2.822914e-01	1.737438e-01	3.542528e-01	2.029499e-01	3.027285e-01	1.400688e-01	3.516664e-01	1.579496e-01	1.717235e-01	3.186606e-01	1.586696e-01	2.946087e-01	2.343034e-01	3.124183e-01	2.727642e-01	1.741716e-01	4.023888e-01	1.506755e-01	2.808797e-01	2.525249e-01	2.097804e-01	2.568150e-01	1.061316e-01	3.385666e-01	1.904499e-01	3.648519e-01	2.034572e-01	3.913909e-01	2.779761e-01	1.271758e-01	2.225918e-01	2.491970e-01	2.337585e-01	2.944527e-01	1.089643e-01	3.677350e-01	3.223004e-01	2.010003e-01	2.557216e-01	2.073863e-01	3.280923e-01	2.087997e-01	3.448294e-01	2.022823e-01	2.081500e-01	2.447383e-01	1.335313e-01	3.128833e-01	2.770503e-01	2.765351e-01	2.800208e-01	1.796397e-01	3.934755e-01	1.468641e-01	2.958436e-01	3.208968e-01	1.507987e-01	2.324608e-01	6.162250e-02	5.934278e-01	2.532929e-01	9.165678e-02	4.547507e-01	3.696494e-01	5.804435e-02	2.609866e-01	4.417189e-02	1.278333e-01	1.058153e+00	1.409316e-01	4.637934e-02	3.314475e+00	1.183556e-01	3.585487e-01	4.111360e+00	9.601870e-02	4.925906e-01	1.690809e+00	3.687563e-02	2.023964e-01	2.322733e+00	1.508981e-01	1.973007e-01	2.588595e+00	1.625773e-01	4.778516e+00	4.810035e+00	9.701735e-02	4.944151e-01	1.707169e-01	2.786871e-01	2.001168e+00	1.076703e+00	1.532959e-01	2.627861e+00	2.065973e-01	4.375834e-02	2.245515e+00	1.804307e-01	6.133526e-03	2.627322e+00	2.859064e-01	1.360960e-01	2.470043e+00	3.716334e-01	2.151009e-01	3.141530e+00
34420000	-4.740930e+04	1.412113e+02	5.740109e+00	9.665458e-02	2.989860e-01	4.535337e-02	2.826823e-02	4.894553e-01	4.128254e-02	5.118152e-02	3.494379e-01	2.043827e-02	5.937589e-02	4.740598e-01	4.550670e-02	1.114827e-01	1.648115e-01	8.040373e-02	8.229403e-02	4.282081e-01	1.328000e-01	6.941831e-02	1.472819e-01	1.217822e-01	4.627037e-02	5.028975e-01	1.123497e-01	6.469147e-02	1.956630e-01	5.794551e-02	8.154920e-03	5.647518e-01	1.087933e-01	6.118976e-02	5.150715e-01	2.458775e-01	1.123550e-01	5.006805e-02	1.543821e-02	1.466606e-01	4.988898e-01	1.556767e-01	1.200054e-03	1.785306e-01	1.904225e-02	2.333643e-01	4.032233e-02	6.575628e-02	8.331971e-03	6.166092e-01	3.561595e-02	6.283099e-02	4.759491e-01	1.872517e-02	1.651631e-01	1.053674e-01	1.719643e-01	4.484437e-02	6.436165e-01	1.427925e-01	2.616619e-02	1.366928e-01	5.887612e-03	2.082266e-02	1.234275e-01	2.821809e-02	1.113980e-03	6.475144e-01	1.789034e-01	8.922102e-02	3.538057e-01	7.338671e-02	3.077111e-01	1.315911e-01	4.428438e-02	1.828727e-01	4.313017e-01	1.753105e-01	1.104128e-02	1.830543e-01	1.641954e-02	9.373693e-02	2.687352e-02	8.730361e-02	2.736786e-03	6.735965e-01	1.157527e-01	9.726104e-03	9.554908e-02	3.691523e-01	3.934024e-01	7.966512e-03	1.242035e-01	9.501611e-02	4.438130e-01	1.294000e-01	4.202719e-02	2.485876e-01	4.115617e-02	6.288634e-02	2.086365e-01	1.588859e-01	2.112269e-02	3.474082e-01	2.010604e-01	8.965708e-02	1.175094e-01	4.167712e-02	4.158223e-01	1.705477e-01	1.647864e-01	8.374844e-02	3.710603e-01	2.107152e-01	1.854336e-02	3.071123e-01	8.820405e-03	9.978776e-02	1.658942e-01	8.089141e-02	3.491596e-02	4.208272e-01	1.976835e-01	9.945424e-02	2.809323e-01	1.409661e-01	2.763097e-01	8.340776e-02	1.189299e-01	4.188916e-02	3.119220e-01	2.387447e-01	3.346524e-04	3.054747e-01	1.016349e-01	4.195885e-01	4.906014e-02	1.409132e-01	3.904381e-01	4.159967e-01	4.733464e-02	1.066857e-01	4.299829e-01	2.525296e-01	2.442282e-01	2.533775e-01	2.498647e-01	2.156850e-01	2.803675e-01	3.172428e-01	1.867046e-01	2.324846e-01	2.152298e-01	3.309411e-01	2.213446e-01	3.948367e-01	1.669426e-01	1.671175e-01	2.711032e-01	4.473833e-02	5.023116e-01	2.442254e-01	2.087247e-01	2.910696e-01	2.093888e-01	3.588318e-01	1.407099e-01	3.710854e-01	1.861390e-01	1.487772e-01	2.939984e-01	1.408159e-01	3.230123e-01	2.173976e-01	3.187742e-01	2.603801e-01	1.362490e-01	4.768619e-01	1.265090e-01	2.343877e-01	2.863918e-01	2.086130e-01	2.706074e-01	8.703660e-02	3.314419e-01	2.028442e-01	3.786773e-01	2.858943e-01	2.937953e-01	2.188798e-01	2.014306e-01	2.748122e-01	2.909257e-01	2.244887e-01	2.097734e-01	1.237228e-01	3.814705e-01	2.760425e-01	2.187641e-01	2.436896e-01	2.071490e-01	3.384080e-01	2.107534e-01	3.888934e-01	2.190316e-01	1.744816e-01	2.175933e-01	1.293758e-01	2.899848e-01	3.330396e-01	2.475999e-01	3.792706e-01	2.115270e-01	3.044088e-01	1.047935e-01	2.520394e-01	3.298254e-01	1.684240e-01	2.497112e-01	8.593238e-02	5.569108e-01	2.699571e-01	8.719976e-02	4.412625e-01	3.731043e-01	1.853152e-02	2.609873e-01	3.009646e-02	1.817642e-03	1.264252e+00	8.985277e-02	1.267236e-01	2.040943e+00	3.490056e-03	1.843479e-01	2.057026e+00	3.322283e-01	2.665621e+00	1.582532e+00	1.765017e-02	4.237805e-02	2.289292e+00	1.661080e-01	3.721056e-02	1.041538e+00	1.510459e-01	3.883379e+00	4.543783e+00	1.003792e-01	5.246712e-01	1.759685e-01	2.658014e-01	2.856426e+00	8.404897e-01	1.698163e-01	2.744140e+00	2.183393e-01	6.465914e-02	2.476433e+00	1.578983e-01	1.704652e-03	2.676208e+00	2.856039e-01	3.914287e-02	2.187022e+00	5.941526e-01	2.410738e-01	3.669931e+00
34430000	-4.742016e+04	1.331126e+02	5.945882e+00	7.131728e-02	3.150991e-01	3.272979e-02	5.499165e-02	4.779536e-01	4.790862e-02	9.012534e-02	3.300837e-01	2.461137e-02	4.118314e-02	4.776669e-01	3.632953e-02	1.188104e-01	1.724120e-01	3.639471e-02	8.860440e-02	4.662019e-01	1.175765e-01	7.736862e-02	1.697324e-01	1.098554e-01	6.642836e-02	4.825483e-01	9.406681e-02	6.687208e-02	1.679341e-01	6.181288e-02	3.522519e-02	5.361854e-01	1.319703e-01	1.570420e-02	3.755445e-01	4.286967e-01	7.339264e-02	6.664828e-02	4.001366e-02	1.286233e-01	4.577966e-01	1.256937e-01	1.049273e-03	2.471442e-01	3.969300e-02	2.369446e-01	1.039260e-01	8.813838e-02	9.089422e-03	5.197613e-01	4.214027e-02	2.718614e-02	4.051688e-01	1.186759e-02	4.284552e-01	1.203002e-01	7.022055e-03	5.070913e-02	4.986038e-01	1.524106e-01	3.699598e-02	2.487169e-01	1.256357e-02	8.534055e-03	6.426417e-02	4.635725e-02	1.023122e-02	6.156205e-01	2.549928e-01	1.124940e-01	2.416572e-01	1.602856e-01	3.366405e-01	3.574032e-02	1.131824e-01	1.697728e-01	3.695434e-01	1.962093e-01	3.331972e-02	1.936630e-01	3.749175e-02	3.741718e-02	1.253239e-02	1.307263e-01	3.100912e-05	7.355413e-01	8.375180e-02	2.258671e-01	1.781204e-02	2.847024e-01	2.732132e-01	3.874756e-02	1.596577e-01	6.968004e-02	4.276166e-01	1.712343e-01	4.401507e-02	2.402015e-01	4.725250e-02	5.307365e-02	1.425355e-01	1.729882e-01	2.243714e-02	4.349302e-01	1.740353e-01	6.188999e-02	4.226645e-02	5.112924e-02	3.834149e-01	3.892568e-01	7.204255e-02	6.990780e-02	4.227247e-01	1.981592e-01	9.199260e-03	2.693053e-01	3.070366e-02	7.293685e-02	1.995443e-01	2.458820e-01	1.232771e-02	2.985500e-01	1.707591e-01	5.331463e-02	1.949852e-01	8.867608e-02	3.656057e-01	1.181025e-01	1.793159e-01	4.166442e-02	2.989537e-01	1.376913e-01	1.516574e-03	3.692302e-01	1.509438e-01	4.228096e-01	4.347483e-02	1.133329e-01	4.203827e-01	4.339646e-01	4.567234e-02	1.122584e-01	4.081047e-01	2.334818e-01	2.521628e-01	2.717566e-01	2.425988e-01	2.089303e-01	2.805308e-01	3.139510e-01	1.965879e-01	2.549106e-01	2.466419e-01	3.271740e-01	1.712735e-01	3.729035e-01	2.044921e-01	1.559297e-01	2.666747e-01	4.618226e-02	4.941769e-01	2.862017e-01	1.734391e-01	2.642160e-01	1.544162e-01	4.161470e-01	1.652208e-01	3.183444e-01	1.912273e-01	1.829716e-01	3.074567e-01	1.655990e-01	3.093998e-01	2.351112e-01	2.898899e-01	2.498899e-01	1.555368e-01	4.492390e-01	1.453344e-01	2.538024e-01	3.059521e-01	1.571297e-01	2.831158e-01	1.079415e-01	3.172902e-01	1.701113e-01	4.046571e-01	2.307818e-01	3.822648e-01	3.133656e-01	7.358785e-02	2.734367e-01	3.064091e-01	1.558941e-01	2.642601e-01	1.096989e-01	4.316902e-01	2.664431e-01	1.921677e-01	2.586518e-01	2.012364e-01	3.754163e-01	1.646955e-01	3.874464e-01	1.465481e-01	1.953672e-01	2.706383e-01	1.056928e-01	3.061059e-01	2.932117e-01	2.949895e-01	2.887434e-01	2.589310e-01	3.524898e-01	9.983584e-02	2.901063e-01	3.069082e-01	1.255042e-01	2.774813e-01	9.652488e-02	4.757713e-01	3.411039e-01	8.659987e-02	4.488702e-01	3.618342e-01	1.241220e-01	3.039816e-01	2.561046e-02	1.943626e-02	1.616852e+00	1.781425e-01	1.370929e-01	3.145746e+00	1.169950e-01	2.179309e+00	2.897263e+00	1.534135e-01	1.471449e+00	1.274587e+00	7.416095e-02	6.101853e-02	1.908740e+00	9.141447e-02	7.798607e-02	1.123530e+00	1.561670e-01	4.115539e+00	5.157988e+00	8.299150e-02	4.702783e-01	1.624709e-01	3.352022e-01	2.422245e+00	7.422609e-01	1.988947e-01	2.091296e+00	2.673931e-01	4.849712e-02	2.346807e+00	1.634323e-01	3.977895e-03	3.923038e+00	2.484286e-01	6.807068e-02	2.827814e+00	4.174369e-01	2.287215e-01	2.706767e+00
34440000	-4.741497e+04	1.421014e+02	5.628300e+00	6.947921e-02	2.239730e-01	2.614597e-02	5.750169e-02	5.915834e-01	3.131676e-02	5.033218e-02	2.605215e-01	2.028148e-02	6.729834e-02	5.610430e-01	4.052350e-02	8.324822e-02	1.589647e-01	6.515280e-02	9.005931e-02	4.511031e-01	1.514718e-01	8.209365e-02	1.509221e-01	1.060346e-01	5.548225e-02	4.955230e-01	1.099444e-01	9.119044e-02	1.762235e-01	3.720505e-02	4.250760e-02	4.973685e-01	1.555049e-01	3.076995e-02	3.700510e-01	1.851230e-01	2.007696e-01	7.988422e-02	1.334022e-01	6.488924e-02	5.101253e-01	2.331527e-01	5.989312e-05	1.697426e-01	2.203034e-02	3.273628e-01	1.059824e-01	9.533056e-02	4.409539e-03	3.770631e-01	8.985161e-02	9.086093e-02	2.733490e-01	3.080359e-02	4.592210e-01	2.355384e-02	1.222116e-01	4.386525e-02	5.195100e-01	2.040233e-01	3.440839e-02	1.909287e-01	7.264330e-03	3.985252e-04	1.423342e-01	1.335806e-01	5.886505e-02	4.369320e-01	2.278897e-01	8.047180e-02	3.826681e-01	7.999149e-02	3.323098e-01	2.704288e-03	1.218546e-01	1.595831e-01	4.454874e-01	1.767741e-01	1.088753e-02	1.581850e-01	4.908293e-02	4.498059e-02	1.647896e-02	8.181974e-02	3.664574e-03	8.444184e-01	8.637721e-03	9.705150e-02	3.898571e-02	2.448614e-01	5.302579e-02	3.134479e-01	2.526278e-01	1.817405e-01	4.225954e-01	1.385611e-01	2.696319e-02	1.997197e-01	3.042011e-02	1.117469e-01	1.720399e-01	4.029144e-01	7.194828e-03	1.811427e-01	1.249612e-01	1.980505e-02	2.013431e-02	9.424205e-02	4.127398e-01	4.418158e-01	1.126304e-02	4.592398e-02	4.122830e-01	2.143435e-01	8.027169e-03	3.049406e-01	1.448179e-02	7.187352e-02	1.428036e-01	1.910174e-01	1.663890e-02	4.485367e-01	1.291299e-01	3.093222e-02	3.471833e-01	3.299199e-02	4.392380e-01	4.976261e-02	9.989181e-02	5.670507e-02	3.609890e-01	2.787218e-01	1.548345e-03	2.204987e-01	8.153716e-02	4.452824e-01	3.444860e-02	1.136787e-01	4.065903e-01	4.562808e-01	3.719580e-02	1.252164e-01	3.813070e-01	2.595972e-01	2.410523e-01	2.733034e-01	2.260471e-01	2.173495e-01	2.753641e-01	3.172559e-01	1.900305e-01	1.993342e-01	2.588230e-01	3.491352e-01	1.927077e-01	3.886117e-01	2.136971e-01	1.704332e-01	2.272580e-01	5.189101e-02	5.185283e-01	2.472893e-01	1.822914e-01	2.923790e-01	1.880739e-01	3.558991e-01	1.636480e-01	3.401925e-01	1.590507e-01	1.708840e-01	3.298728e-01	1.635987e-01	3.313700e-01	2.105736e-01	2.944577e-01	3.191193e-01	1.687640e-01	3.726787e-01	1.394380e-01	2.520519e-01	2.706339e-01	1.608973e-01	3.164169e-01	9.352461e-02	3.693608e-01	1.596965e-01	3.774182e-01	2.023423e-01	3.644888e-01	3.129891e-01	1.201798e-01	2.312078e-01	3.164848e-01	1.495661e-01	3.027413e-01	1.061928e-01	3.987163e-01	2.903173e-01	2.047736e-01	2.016394e-01	2.301941e-01	3.493538e-01	2.188126e-01	2.979005e-01	2.383010e-01	1.744260e-01	2.893726e-01	1.341123e-01	3.393100e-01	2.838830e-01	2.426947e-01	2.703823e-01	2.257769e-01	4.069897e-01	9.685103e-02	2.265107e-01	3.388200e-01	1.564709e-01	2.781984e-01	7.439202e-02	5.776239e-01	2.482809e-01	9.970317e-02	4.287660e-01	3.531124e-01	9.392895e-02	2.928526e-01	7.046056e-02	5.551044e-02	1.251457e+00	1.588373e-01	2.337850e-01	3.903379e+00	1.369514e-01	2.445843e-01	3.026364e+00	2.069750e-01	8.254508e-01	1.625556e+00	4.975474e-02	1.082074e-01	2.530630e+00	1.251409e-01	3.309369e-02	1.423217e+00	1.417237e-01	4.201482e+00	5.144911e+00	9.569467e-02	4.891657e-01	1.894587e-01	2.859039e-01	2.695082e+00	3.127293e-01	1.183222e-01	2.145644e+00	2.504385e-01	5.979430e-02	2.111658e+00	2.219023e-01	9.881446e-03	3.355900e+00	3.288318e-01	6.151531e-02	1.990875e+00	5.626229e-01	1.848513e-01	3.409990e+00
34450000	-4.739770e+04	1.510780e+02	5.444742e+00	8.289630e-02	2.750343e-01	2.822245e-02	7.982274e-02	4.884865e-01	4.553772e-02	5.683543e-02	2.643157e-01	2.005965e-02	7.881246e-02	5.372051e-01	4.277163e-02	8.958438e-02	2.136363e-01	6.969786e-02	9.487062e-02	4.251361e-01	1.070747e-01	5.765326e-02	1.350030e-01	1.202933e-01	4.612304e-02	5.209962e-01	1.199313e-01	1.446970e-02	2.041993e-01	8.273191e-02	5.829216e-02	5.105719e-01	1.297350e-01	1.458833e-02	5.595533e-01	2.122392e-01	1.684484e-01	6.781172e-03	3.838955e-02	9.870242e-02	4.410228e-01	1.906759e-01	5.801392e-03	2.285358e-01	3.526168e-02	2.895823e-01	1.626396e-01	6.823530e-02	4.401959e-04	4.175457e-01	6.155685e-02	4.521820e-02	3.431296e-01	7.949445e-04	4.716473e-01	4.632097e-02	9.288893e-02	4.555392e-02	4.790337e-01	2.145135e-01	4.208306e-02	2.161365e-01	2.679235e-03	1.138417e-02	1.973881e-01	2.787705e-02	3.038826e-02	4.804597e-01	2.525028e-01	4.514164e-02	3.083202e-01	1.240336e-01	4.450178e-01	1.617895e-02	6.130780e-02	1.498680e-01	4.383649e-01	1.423897e-01	1.727252e-02	2.127972e-01	3.930771e-02	7.242690e-02	6.006504e-02	1.812659e-02	4.048577e-03	7.815244e-01	6.380851e-02	2.187906e-01	1.776848e-02	2.562940e-01	2.885796e-01	3.686375e-03	2.148810e-01	1.068115e-01	4.892348e-01	1.753556e-01	3.216501e-02	1.641724e-01	3.226082e-02	2.348901e-02	1.769611e-01	3.319134e-01	2.426340e-02	2.544340e-01	1.889391e-01	5.611729e-02	2.682491e-01	1.516363e-02	2.249262e-01	3.687188e-01	6.682491e-02	5.165849e-02	4.422657e-01	1.832886e-01	9.451418e-03	2.951644e-01	1.817141e-02	5.469572e-02	1.462654e-01	3.901434e-01	2.635241e-02	3.275254e-01	5.501766e-02	6.137891e-02	2.401602e-01	9.327956e-02	2.952869e-01	1.656938e-01	1.442007e-01	1.401547e-02	2.468331e-01	4.172717e-01	4.928784e-04	2.370541e-01	8.433280e-02	4.352188e-01	4.483580e-02	1.155846e-01	4.043608e-01	4.358927e-01	3.934495e-02	1.141106e-01	4.106518e-01	2.592807e-01	2.307456e-01	2.669753e-01	2.429983e-01	2.242026e-01	2.766725e-01	3.306139e-01	1.685110e-01	2.281666e-01	2.338162e-01	3.366082e-01	2.014091e-01	4.376912e-01	1.620247e-01	1.435739e-01	2.567102e-01	3.610648e-02	5.335215e-01	2.540050e-01	1.763670e-01	3.621275e-01	1.342956e-01	3.281313e-01	1.754457e-01	3.605150e-01	1.510459e-01	1.815553e-01	3.068838e-01	1.631398e-01	3.440482e-01	2.218740e-01	2.709380e-01	2.836268e-01	1.789823e-01	4.144204e-01	1.229706e-01	2.320300e-01	2.752257e-01	1.796148e-01	3.131295e-01	1.138424e-01	3.296846e-01	1.581880e-01	3.982850e-01	2.581393e-01	2.476913e-01	3.286064e-01	1.655630e-01	2.234934e-01	3.068188e-01	2.610107e-01	2.086771e-01	1.036634e-01	4.280765e-01	2.372232e-01	2.310369e-01	2.068929e-01	2.705500e-01	3.563672e-01	1.661899e-01	3.582272e-01	1.856254e-01	1.784041e-01	2.777434e-01	1.295183e-01	3.330688e-01	2.666245e-01	2.707885e-01	2.621040e-01	2.220494e-01	4.018902e-01	1.139564e-01	2.575211e-01	3.276423e-01	1.622488e-01	2.525878e-01	6.822547e-02	5.588320e-01	2.880835e-01	8.485900e-02	4.585330e-01	3.623782e-01	3.870659e-02	2.788244e-01	3.209409e-02	8.279898e-02	1.171632e+00	2.102838e-01	7.952431e-02	1.768123e+00	1.490762e-01	2.320769e-01	2.019580e+00	1.314753e-01	1.095659e-01	1.530714e+00	7.667635e-02	1.095550e-02	2.633221e+00	1.246752e-01	1.104714e-01	1.648252e+00	1.508539e-01	4.010306e+00	4.859499e+00	9.607072e-02	4.929251e-01	1.986085e-01	2.733072e-01	2.520058e+00	3.402298e-01	1.441683e-01	1.885956e+00	3.133294e-01	8.514823e-02	2.492362e+00	8.715374e-02	8.514917e-04	3.218116e+00	3.625240e-01	6.021957e-02	2.473877e+00	5.157081e-01	3.079770e-01	3.660344e+00
34460000	-4.740254e+04	1.282882e+02	6.136649e+00	6.155473e-02	2.619298e-01	3.107685e-02	6.439551e-02	5.442354e-01	3.680763e-02	4.620946e-02	3.528576e-01	1.628358e-02	1.094889e-01	4.348688e-01	4.029177e-02	1.059387e-01	1.980054e-01	6.355700e-02	9.957957e-02	4.070879e-01	1.258314e-01	8.285066e-02	1.664236e-01	1.265272e-01	4.897051e-02	4.631236e-01	1.121043e-01	3.241519e-02	1.443065e-01	2.858040e-02	4.414965e-02	6.355082e-01	1.150400e-01	7.514495e-02	4.742733e-01	3.054822e-01	8.739914e-02	5.702307e-02	6.772780e-04	5.702394e-02	3.862289e-01	2.976731e-01	2.691916e-03	2.319834e-01	2.439872e-02	2.475506e-01	2.207426e-01	8.016365e-02	2.077907e-02	3.740243e-01	5.673974e-02	2.197201e-01	3.648351e-01	2.569478e-02	3.130684e-01	2.936457e-02	4.731710e-02	5.085267e-02	4.514111e-01	1.509391e-01	3.408010e-02	3.029755e-01	9.741592e-03	3.140585e-02	2.011617e-01	4.574477e-02	2.617557e-02	4.432946e-01	2.522175e-01	1.875252e-02	2.354629e-01	4.157203e-02	5.840146e-01	1.292720e-02	1.072707e-01	1.324751e-01	3.605816e-01	1.874476e-01	1.774048e-02	2.389145e-01	6.284072e-02	2.107324e-02	1.980348e-03	4.270884e-02	7.696664e-04	9.143348e-01	1.913311e-02	5.235333e-02	5.197327e-02	1.860329e-01	2.195838e-01	2.275352e-01	2.625215e-01	1.125192e-01	4.099780e-01	1.183739e-01	6.604447e-02	2.548263e-01	3.825808e-02	1.087914e-01	1.636714e-01	1.761802e-01	2.148483e-02	3.581627e-01	1.717095e-01	1.067658e-01	1.157013e-01	9.143400e-02	4.450923e-01	1.985345e-01	4.247208e-02	3.102056e-02	3.949821e-01	1.865120e-01	1.377146e-02	3.401356e-01	3.357821e-02	1.075425e-01	1.177695e-01	2.117856e-01	3.102364e-02	3.913276e-01	1.405512e-01	1.030818e-01	2.182639e-01	1.003200e-01	2.884682e-01	1.620902e-01	1.277759e-01	3.578805e-02	1.962330e-01	2.879795e-01	2.115015e-04	3.190590e-01	1.607289e-01	4.347346e-01	4.801023e-02	1.209423e-01	3.963128e-01	3.770656e-01	4.795467e-02	1.083962e-01	4.665836e-01	2.597060e-01	2.333328e-01	2.544028e-01	2.525584e-01	2.065973e-01	2.860531e-01	3.164282e-01	1.909214e-01	2.274529e-01	2.877269e-01	3.291530e-01	1.556672e-01	3.912060e-01	2.085166e-01	1.551921e-01	2.450853e-01	4.517123e-02	4.961110e-01	2.915356e-01	1.671822e-01	2.469845e-01	2.333588e-01	3.504533e-01	1.692034e-01	3.400338e-01	1.304395e-01	2.763520e-01	2.531747e-01	1.723580e-01	2.897076e-01	2.812286e-01	2.567057e-01	3.202739e-01	1.438892e-01	3.384588e-01	1.973781e-01	2.847828e-01	2.714509e-01	1.966317e-01	2.471345e-01	1.114563e-01	3.519858e-01	1.585312e-01	3.780267e-01	2.376329e-01	4.192210e-01	2.904923e-01	5.265379e-02	3.337323e-01	2.136444e-01	1.853388e-01	2.672846e-01	1.368313e-01	3.725000e-01	2.550027e-01	2.356660e-01	2.856106e-01	1.654206e-01	3.456973e-01	2.032715e-01	3.457100e-01	2.731533e-01	2.254234e-01	1.557134e-01	1.258586e-01	3.349522e-01	2.789485e-01	2.602408e-01	3.061221e-01	1.900291e-01	3.884444e-01	1.154044e-01	2.726370e-01	3.164531e-01	2.097379e-01	2.011720e-01	7.596207e-02	5.861285e-01	2.606309e-01	7.727844e-02	4.186163e-01	3.675194e-01	9.587656e-02	2.799217e-01	1.193444e-01	5.018237e-02	2.002530e+00	1.689487e-01	5.657618e-02	3.290163e+00	9.985739e-02	2.317086e-01	4.053294e+00	1.391677e-01	1.601270e-01	1.984380e+00	1.198669e-01	7.880772e-02	1.972099e+00	1.361844e-01	8.965476e-02	1.881872e+00	1.751636e-01	4.673635e+00	5.311605e+00	1.023210e-01	4.548805e-01	2.107329e-01	2.751615e-01	2.174316e+00	3.544008e-01	1.408989e-01	2.319508e+00	2.129148e-01	5.246503e-02	2.204361e+00	2.655941e-01	7.183501e-03	2.647489e+00	3.006490e-01	6.743031e-02	2.149652e+00	5.987448e-01	1.871251e-01	3.202062e+00
34470000	-4.740469e+04	1.341916e+02	5.914129e+00	6.842471e-02	2.003760e-01	2.306005e-02	4.288638e-02	6.375648e-01	2.768808e-02	5.579739e-02	3.439268e-01	1.888668e-02	8.518890e-02	4.549886e-01	4.121164e-02	1.410507e-01	1.964702e-01	4.370210e-02	9.853856e-02	3.705864e-01	1.496521e-01	8.029136e-02	1.564158e-01	1.114853e-01	5.042743e-02	4.834308e-01	1.179493e-01	4.974453e-02	1.422627e-01	8.958652e-02	2.098903e-02	6.040706e-01	9.334663e-02	2.770340e-02	4.785707e-01	2.649364e-01	1.067547e-01	5.159537e-02	7.043947e-02	8.687220e-02	5.035186e-01	2.228845e-01	3.458051e-03	1.617240e-01	2.154252e-02	2.055435e-01	1.432831e-01	5.929831e-02	5.967093e-02	5.248225e-01	7.381597e-03	1.376635e-01	2.815637e-01	2.849317e-02	4.013729e-01	3.387225e-02	1.170344e-01	4.150098e-02	4.547231e-01	1.661159e-01	2.068407e-02	3.017657e-01	1.521022e-02	8.394082e-03	7.755927e-02	6.360493e-02	5.975337e-03	6.219076e-01	2.225588e-01	2.903334e-02	1.831109e-01	2.971654e-02	5.108101e-01	3.317605e-02	2.141531e-01	1.548196e-01	3.677147e-01	1.837990e-01	1.002788e-02	2.322566e-01	5.138228e-02	2.807457e-02	1.426201e-04	1.512674e-02	8.321995e-03	9.324183e-01	1.591581e-02	8.061484e-02	1.913072e-01	8.033871e-02	2.508227e-01	1.998346e-02	3.769331e-01	9.048559e-02	4.723952e-01	1.822053e-01	4.056174e-02	1.824112e-01	3.194091e-02	1.148331e-01	1.214656e-01	1.160168e-01	2.445504e-02	4.457996e-01	1.774298e-01	2.994939e-02	1.930784e-01	6.656294e-02	5.308463e-01	1.353717e-01	4.419121e-02	5.628029e-02	3.307825e-01	1.537989e-01	1.096137e-02	4.157632e-01	3.241375e-02	1.192168e-01	1.317720e-01	2.336339e-01	2.143524e-02	3.929200e-01	1.010221e-01	1.002824e-01	2.133646e-01	1.239805e-01	3.514815e-01	1.159494e-01	9.494153e-02	3.398928e-02	1.939964e-01	2.829479e-01	6.511513e-05	3.750927e-01	1.139085e-01	4.770615e-01	3.928923e-02	1.179225e-01	3.657268e-01	4.072804e-01	4.703420e-02	1.110942e-01	4.345912e-01	2.579106e-01	2.306940e-01	2.619994e-01	2.493959e-01	2.184053e-01	2.750220e-01	3.163571e-01	1.902156e-01	2.412412e-01	2.636610e-01	3.082126e-01	1.868851e-01	3.778467e-01	1.919869e-01	1.559129e-01	2.742536e-01	4.081241e-02	4.964163e-01	2.318222e-01	2.309491e-01	2.860073e-01	1.348211e-01	3.315900e-01	2.475816e-01	3.859428e-01	1.456335e-01	1.608521e-01	3.075715e-01	1.849346e-01	3.125467e-01	2.733780e-01	2.291407e-01	2.945993e-01	1.609918e-01	4.176381e-01	1.267707e-01	2.066048e-01	2.687132e-01	2.225021e-01	3.021799e-01	1.251819e-01	3.227102e-01	1.983855e-01	3.537224e-01	1.918063e-01	4.028368e-01	2.611914e-01	1.441655e-01	2.960367e-01	3.218600e-01	2.137190e-01	1.683843e-01	1.009454e-01	4.484285e-01	2.366483e-01	2.139778e-01	2.714400e-01	2.284143e-01	3.371839e-01	1.629619e-01	4.029582e-01	1.976178e-01	1.663674e-01	2.330566e-01	1.748485e-01	2.928815e-01	2.896789e-01	2.425911e-01	2.725097e-01	2.554700e-01	3.438722e-01	1.281481e-01	2.357569e-01	3.328124e-01	1.644891e-01	2.669416e-01	8.027570e-02	5.414355e-01	3.025262e-01	7.576264e-02	4.267425e-01	3.793848e-01	7.281780e-02	3.154079e-01	1.062515e-01	9.542481e-03	1.150925e+00	1.900264e-01	4.598880e-02	1.849241e+00	1.674519e-01	4.100822e-02	3.405627e+00	4.837346e-01	2.409394e+00	1.669035e+00	5.548170e-02	1.311826e-01	2.320200e+00	1.181414e-01	9.491271e-02	2.087113e+00	1.704088e-01	4.663711e+00	5.206855e+00	8.608929e-02	4.561621e-01	1.429512e-01	3.748038e-01	2.586230e+00	5.169283e-01	9.447292e-02	2.286121e+00	2.751897e-01	3.521448e-02	2.111770e+00	3.619616e-01	2.573161e-03	2.658321e+00	2.139453e-01	7.576843e-02	2.170020e+00	3.621268e-01	2.372301e-01	3.257639e+00
34480000	-4.740992e+04	1.436808e+02	5.586296e+00	9.795028e-02	2.922080e-01	4.102095e-02	9.914547e-03	5.047584e-01	5.414784e-02	6.175681e-02	2.724894e-01	1.777479e-02	5.846017e-02	5.506367e-01	3.888214e-02	1.015910e-01	1.754054e-01	6.266799e-02	7.339362e-02	4.261176e-01	1.608244e-01	6.658619e-02	1.368673e-01	1.204234e-01	4.195889e-02	5.039237e-01	1.302405e-01	9.757917e-02	2.288146e-01	6.114616e-02	2.606032e-02	4.101617e-01	1.762381e-01	6.243568e-02	5.518039e-01	1.464481e-01	1.846806e-01	1.234960e-02	4.228210e-02	7.052573e-02	5.523378e-01	1.777365e-01	1.853647e-03	1.686834e-01	2.886284e-02	2.855923e-01	8.785703e-02	1.102994e-02	4.167821e-03	5.745482e-01	3.680468e-02	1.196485e-02	3.219613e-01	4.786345e-02	2.696500e-01	1.334600e-01	2.151004e-01	3.980982e-02	5.209307e-01	1.605984e-01	2.221546e-02	2.316022e-01	2.484346e-02	2.626776e-02	2.915517e-01	7.278927e-02	6.140339e-03	4.646093e-01	1.386416e-01	1.355899e-02	2.288812e-01	1.060718e-02	4.978469e-01	6.760548e-03	2.423452e-01	1.707491e-01	3.597333e-01	2.229598e-01	7.084694e-03	2.082480e-01	3.122509e-02	1.163880e-01	7.879485e-02	3.883312e-02	5.892843e-03	7.102421e-01	4.984906e-02	3.967878e-01	2.040591e-02	1.023328e-04	4.927310e-01	7.200084e-03	8.277287e-02	7.927768e-02	4.133340e-01	2.087164e-01	2.676642e-02	2.234729e-01	4.843258e-02	7.307624e-02	1.101120e-01	4.064854e-01	7.745462e-03	3.010395e-01	1.015414e-01	5.948224e-02	6.393674e-02	2.448040e-02	3.621107e-01	4.552897e-01	3.470016e-02	8.695501e-02	4.295973e-01	2.149991e-01	1.022300e-02	2.423673e-01	1.585821e-02	1.002855e-01	1.213166e-01	3.655136e-01	2.413176e-02	2.546369e-01	1.341157e-01	6.983728e-02	3.063476e-01	7.009874e-02	3.574079e-01	8.139810e-02	1.149103e-01	5.040189e-02	2.893352e-01	9.039699e-02	5.970133e-04	3.378286e-01	2.314403e-01	4.340908e-01	4.077040e-02	1.225102e-01	4.026286e-01	4.699700e-01	4.138355e-02	1.108658e-01	3.777806e-01	2.117981e-01	2.508063e-01	2.695451e-01	2.678506e-01	2.179429e-01	2.867793e-01	3.207651e-01	1.745127e-01	2.537238e-01	2.549651e-01	2.750997e-01	2.162115e-01	3.641866e-01	1.721288e-01	1.444092e-01	3.192754e-01	3.915248e-02	5.578221e-01	2.103023e-01	1.927231e-01	2.792886e-01	2.012199e-01	3.703769e-01	1.491146e-01	3.877872e-01	1.918557e-01	1.636678e-01	2.566893e-01	1.464943e-01	3.161906e-01	2.741723e-01	2.631428e-01	2.455293e-01	1.752634e-01	4.209015e-01	1.583058e-01	2.993195e-01	2.554769e-01	1.475198e-01	2.976838e-01	9.676351e-02	3.511990e-01	1.667124e-01	3.853252e-01	2.242831e-01	3.840436e-01	2.487832e-01	1.428901e-01	3.080482e-01	3.364186e-01	1.095785e-01	2.459547e-01	1.064332e-01	4.237192e-01	2.809514e-01	1.888962e-01	2.321429e-01	1.768578e-01	3.999373e-01	1.910620e-01	3.825256e-01	2.247308e-01	1.857114e-01	2.070322e-01	1.207971e-01	2.901439e-01	3.018646e-01	2.871944e-01	3.058720e-01	2.187138e-01	3.466652e-01	1.287489e-01	2.367222e-01	3.472050e-01	1.941138e-01	2.219590e-01	8.035436e-02	5.696583e-01	2.629576e-01	8.702972e-02	5.241474e-01	3.779806e-01	1.515418e-02	3.013460e-01	1.413112e-01	3.292002e-02	1.609830e+00	1.378868e-01	3.521793e-01	2.304170e+00	1.142447e-01	1.599781e-02	2.227810e+00	3.484212e-01	1.248879e+00	1.546576e+00	7.525731e-02	4.848868e-01	2.976107e+00	1.341243e-01	6.014523e-02	1.712029e+00	1.525855e-01	3.768695e+00	4.903246e+00	9.918983e-02	4.701311e-01	1.972224e-01	1.604727e-01	2.797692e+00	9.063282e-01	1.403310e-01	2.000589e+00	4.201063e-01	4.254173e-02	2.295016e+00	2.571208e-01	6.165939e-03	3.326265e+00	4.236955e-01	5.145086e-02	2.547450e+00	5.669415e-01	2.830457e-01	3.399920e+00
34490000	-4.738965e+04	1.405414e+02	5.813555e+00	9.539500e-02	2.087183e-01	2.797680e-02	3.772156e-02	5.909146e-01	3.927377e-02	6.329230e-02	2.788358e-01	1.989588e-02	7.312771e-02	5.216667e-01	4.318157e-02	9.802177e-02	1.920556e-01	8.863115e-02	6.307636e-02	4.303547e-01	1.278604e-01	8.948770e-02	1.471612e-01	1.002444e-01	5.033918e-02	5.140229e-01	9.874457e-02	9.482199e-02	2.679523e-01	6.305224e-02	2.503292e-02	3.690717e-01	1.800688e-01	2.397600e-02	4.646290e-01	1.680069e-01	2.268441e-01	8.162886e-02	3.491517e-02	9.220573e-02	4.690404e-01	1.888928e-01	3.256453e-03	2.168164e-01	2.978822e-02	8.120923e-02	3.494615e-02	3.472141e-02	1.211077e-02	8.145826e-01	2.242988e-02	9.714826e-02	2.794794e-01	9.005732e-02	4.469312e-01	4.412265e-02	4.226115e-02	3.881907e-02	5.645185e-01	2.344812e-01	1.424827e-02	1.429489e-01	4.984054e-03	7.480795e-03	1.820274e-01	7.227012e-02	1.651608e-02	5.644308e-01	1.572748e-01	4.039946e-02	3.083846e-01	1.745740e-01	3.409433e-01	1.421720e-02	1.214815e-01	1.311572e-01	3.711280e-01	2.378298e-01	2.142575e-02	2.120762e-01	2.638298e-02	6.261586e-02	1.022716e-02	3.764080e-02	3.677651e-04	7.103807e-01	1.787677e-01	3.914048e-01	6.133893e-02	1.273509e-01	1.216613e-01	1.286243e-01	1.696197e-01	1.236146e-01	4.225346e-01	1.939767e-01	3.174644e-02	2.041939e-01	2.393375e-02	4.565391e-02	1.869859e-01	1.791167e-01	3.937392e-02	3.127872e-01	2.360824e-01	4.295990e-02	9.486376e-02	5.122986e-02	6.079789e-01	1.821271e-01	2.084043e-02	5.092010e-02	4.298534e-01	1.851077e-01	1.669387e-02	2.991461e-01	1.827878e-02	1.297961e-01	1.601384e-01	1.931693e-01	2.736890e-02	3.749109e-01	1.146165e-01	8.913862e-02	2.076731e-01	9.446712e-02	2.077572e-01	3.011926e-01	9.977125e-02	5.402425e-02	3.072596e-01	2.298927e-01	1.849957e-03	2.953581e-01	1.116154e-01	4.330988e-01	3.774716e-02	1.330448e-01	3.961092e-01	4.389454e-01	4.704221e-02	1.161636e-01	3.978488e-01	2.391056e-01	2.499500e-01	2.743563e-01	2.365881e-01	2.092345e-01	2.684972e-01	3.384429e-01	1.838254e-01	2.546850e-01	2.697096e-01	3.136717e-01	1.619337e-01	3.728836e-01	1.860023e-01	1.597448e-01	2.813692e-01	4.582744e-02	5.184106e-01	2.523485e-01	1.834134e-01	2.865377e-01	1.665545e-01	3.956997e-01	1.512082e-01	4.174113e-01	1.728110e-01	1.456625e-01	2.641152e-01	1.360841e-01	3.417792e-01	2.373978e-01	2.847389e-01	2.897422e-01	1.313818e-01	4.365486e-01	1.423274e-01	2.599347e-01	3.083269e-01	1.676628e-01	2.640757e-01	1.269951e-01	3.118232e-01	1.683745e-01	3.928072e-01	3.029851e-01	3.089372e-01	2.682432e-01	1.198345e-01	2.170488e-01	2.876132e-01	1.843150e-01	3.110230e-01	1.080860e-01	4.269723e-01	2.585551e-01	2.063867e-01	2.773552e-01	1.838428e-01	3.526100e-01	1.861920e-01	3.203922e-01	2.364198e-01	1.674626e-01	2.757254e-01	1.188026e-01	3.011523e-01	2.832154e-01	2.968297e-01	3.225682e-01	1.593107e-01	3.671270e-01	1.509941e-01	2.775338e-01	3.388547e-01	1.768839e-01	2.067276e-01	8.171271e-02	5.011974e-01	3.240116e-01	9.307828e-02	4.347269e-01	3.438688e-01	9.553244e-02	2.775526e-01	1.253845e-01	5.474976e-02	1.246543e+00	1.061197e-01	5.214825e-03	2.446354e+00	8.590990e-02	2.454265e-01	2.261360e+00	2.593915e-01	4.872224e-01	1.270300e+00	6.781195e-02	4.576518e-01	1.996572e+00	2.227080e-01	5.496171e-02	1.251617e+00	1.447559e-01	3.786257e+00	4.940453e+00	9.426451e-02	4.684702e-01	1.306472e-01	2.413416e-01	2.292747e+00	1.299958e+00	1.237829e-01	2.549554e+00	1.967228e-01	4.717684e-02	2.365744e+00	1.360876e-01	4.215067e-03	3.232997e+00	3.258172e-01	4.279686e-02	2.733593e+00	4.595604e-01	1.284561e-01	3.777809e+00
34500000	-4.741161e+04	1.435453e+02	5.628056e+00	7.259082e-02	3.086829e-01	4.206920e-02	1.701799e-02	5.012614e-01	5.837766e-02	7.263841e-02	3.038368e-01	1.763086e-02	4.724581e-02	5.146755e-01	4.397266e-02	7.100240e-02	1.811671e-01	9.378854e-02	9.566767e-02	4.162835e-01	1.420908e-01	7.263100e-02	1.560000e-01	1.211562e-01	4.701876e-02	4.750601e-01	1.281340e-01	2.265096e-02	2.146311e-01	3.418425e-02	7.387290e-02	5.240541e-01	1.306067e-01	6.346469e-02	5.519258e-01	2.457104e-01	6.905506e-02	3.438790e-02	3.545620e-02	7.536546e-02	3.713749e-01	1.521115e-01	2.936921e-03	3.337186e-01	6.449264e-02	7.849385e-02	5.356950e-02	7.712133e-02	9.126836e-04	7.531097e-01	3.679294e-02	1.704027e-01	2.845991e-01	6.783702e-02	3.326698e-01	1.232301e-02	1.321683e-01	4.315888e-02	5.064572e-01	1.882647e-01	2.690641e-02	2.295117e-01	5.701223e-03	6.343812e-03	1.351785e-01	2.003183e-01	1.232110e-02	5.336357e-01	1.122026e-01	8.331882e-02	1.639040e-01	8.150870e-02	4.991494e-01	1.245171e-02	1.596674e-01	1.129901e-01	3.282728e-01	1.563987e-01	4.861374e-02	2.616104e-01	9.211425e-02	1.529100e-01	1.798696e-03	7.142825e-03	5.557344e-03	8.162328e-01	1.635830e-02	2.837680e-01	1.694929e-01	1.974088e-01	1.754843e-01	1.224076e-01	5.143845e-02	1.494865e-01	4.857537e-01	1.058908e-01	3.469991e-02	1.841886e-01	3.998052e-02	1.492790e-01	1.289851e-01	1.676678e-01	7.837546e-03	3.466387e-01	1.995918e-01	1.379015e-02	6.016380e-02	1.650737e-02	3.422538e-01	3.746298e-01	1.926550e-01	8.381177e-02	4.504171e-01	1.735963e-01	1.434022e-02	2.637584e-01	1.407610e-02	1.389802e-01	1.401445e-01	1.788712e-01	6.664276e-02	4.265298e-01	4.883153e-02	6.691350e-02	1.098751e-01	1.191277e-01	2.765653e-01	1.998531e-01	2.276653e-01	7.770592e-02	4.070542e-01	1.921450e-01	1.763768e-03	2.108835e-01	1.104476e-01	4.562120e-01	4.366441e-02	1.151125e-01	3.850111e-01	4.150208e-01	4.267121e-02	1.135418e-01	4.287662e-01	2.498407e-01	2.342754e-01	2.768822e-01	2.390016e-01	2.144286e-01	2.748128e-01	3.221374e-01	1.886212e-01	2.846518e-01	2.580112e-01	3.114240e-01	1.459130e-01	3.879914e-01	1.959899e-01	1.854043e-01	2.306144e-01	5.888916e-02	5.689154e-01	2.142251e-01	1.579703e-01	2.336020e-01	2.493592e-01	3.801855e-01	1.368534e-01	3.054966e-01	1.385502e-01	1.869646e-01	3.689886e-01	1.528307e-01	3.190822e-01	2.573766e-01	2.707104e-01	3.042057e-01	1.714887e-01	3.968097e-01	1.274959e-01	3.007253e-01	2.892772e-01	1.495909e-01	2.604067e-01	1.442730e-01	3.246209e-01	1.203707e-01	4.107354e-01	1.823076e-01	2.234204e-01	4.503819e-01	1.438901e-01	3.514453e-01	2.149563e-01	1.551262e-01	2.784722e-01	1.007722e-01	4.167170e-01	2.650543e-01	2.174565e-01	2.067100e-01	1.741803e-01	3.858472e-01	2.332625e-01	3.694043e-01	2.050547e-01	1.935911e-01	2.319499e-01	1.374567e-01	2.969359e-01	2.702520e-01	2.953555e-01	2.514510e-01	1.636315e-01	4.257566e-01	1.591609e-01	2.696347e-01	3.162760e-01	1.965600e-01	2.175294e-01	6.439515e-02	5.486703e-01	2.825502e-01	1.043844e-01	4.698888e-01	4.112558e-01	2.803997e-02	2.970408e-01	6.162373e-02	8.349007e-03	1.380577e+00	1.294875e-01	1.177290e-01	1.927196e+00	9.720110e-02	1.460796e-01	2.566738e+00	1.013240e-01	1.141433e+00	1.572470e+00	1.068389e-02	7.328780e-01	2.680598e+00	2.086042e-01	7.213757e-02	1.579339e+00	1.600835e-01	3.945900e+00	4.936294e+00	9.353765e-02	4.818454e-01	1.559524e-01	3.776218e-01	2.385413e+00	7.831709e-01	1.582415e-01	2.374091e+00	1.727586e-01	7.238946e-02	2.309604e+00	5.882680e-02	7.911298e-03	3.130951e+00	3.050634e-01	1.038318e-01	2.708375e+00	5.023476e-01	3.455369e-01	3.401411e+00
34510000	-4.740118e+04	1.485182e+02	5.390171e+00	7.871827e-02	3.048493e-01	2.669597e-02	5.690431e-02	4.897808e-01	4.305137e-02	7.569690e-02	3.064226e-01	2.558598e-02	3.551425e-02	5.120810e-01	4.469922e-02	1.019923e-01	1.582722e-01	6.021608e-02	6.427062e-02	4.777822e-01	1.374666e-01	7.561375e-02	1.307020e-01	1.200545e-01	5.315134e-02	5.053219e-01	1.151565e-01	5.413521e-02	1.104979e-01	3.850589e-02	4.901522e-02	5.777075e-01	1.701383e-01	2.684481e-02	3.710748e-01	3.692983e-01	7.276400e-02	2.011699e-02	1.399011e-01	7.928532e-02	4.091352e-01	3.045684e-01	7.665589e-04	1.774796e-01	2.876482e-02	1.933835e-01	4.086211e-02	5.284551e-02	1.493020e-02	6.820603e-01	1.591837e-02	8.849688e-02	2.248572e-01	2.583886e-02	5.294696e-01	5.632237e-02	7.501504e-02	3.551454e-02	5.502092e-01	2.039773e-01	3.845260e-02	1.632395e-01	8.606905e-03	2.032874e-02	9.687384e-02	7.479213e-02	6.065065e-03	6.235861e-01	1.783541e-01	7.063234e-03	2.223662e-01	1.098064e-01	4.697618e-01	1.664360e-02	1.743588e-01	1.629130e-01	3.303597e-01	1.827727e-01	2.730737e-02	2.578932e-01	3.875404e-02	5.348180e-02	1.597272e-02	2.559730e-01	5.761847e-03	6.076464e-01	6.116414e-02	1.944024e-01	8.628305e-02	1.285615e-01	4.646137e-01	1.050613e-02	1.156333e-01	1.225275e-01	4.099401e-01	2.051644e-01	2.676306e-02	2.002609e-01	3.534403e-02	8.132984e-02	2.051958e-01	1.400063e-01	1.952035e-02	3.581105e-01	1.958373e-01	8.503609e-02	1.438610e-01	5.502999e-02	5.951199e-01	9.898550e-02	2.196755e-02	9.879799e-02	3.839229e-01	1.901097e-01	9.603076e-03	2.953986e-01	2.216774e-02	1.263078e-01	1.116816e-01	8.326447e-02	4.637479e-02	5.651370e-01	6.723433e-02	6.853165e-02	2.413970e-01	2.311506e-02	5.192703e-01	1.212184e-01	2.646759e-02	5.413988e-02	3.013011e-01	2.904110e-01	1.849934e-03	2.805310e-01	7.176704e-02	4.347320e-01	4.124203e-02	1.190659e-01	4.049600e-01	4.344358e-01	4.471219e-02	1.130014e-01	4.078506e-01	2.355999e-01	2.428403e-01	2.775888e-01	2.439709e-01	2.218364e-01	2.703233e-01	3.228314e-01	1.850089e-01	2.299648e-01	2.839524e-01	3.134348e-01	1.726480e-01	3.821596e-01	2.063100e-01	2.141451e-01	1.973852e-01	3.722270e-02	5.103041e-01	2.830316e-01	1.694416e-01	2.789094e-01	1.368059e-01	4.203439e-01	1.639409e-01	3.852445e-01	2.122302e-01	1.141320e-01	2.883933e-01	1.460314e-01	3.200749e-01	2.308352e-01	3.030584e-01	3.247500e-01	1.366696e-01	3.705652e-01	1.680153e-01	2.465117e-01	2.732056e-01	1.713140e-01	3.089688e-01	1.494621e-01	3.358883e-01	1.586068e-01	3.560428e-01	2.158656e-01	3.362862e-01	3.032898e-01	1.445585e-01	2.543451e-01	2.359888e-01	1.968505e-01	3.128156e-01	9.872705e-02	4.520669e-01	2.561772e-01	1.930289e-01	2.099236e-01	2.002974e-01	4.318457e-01	1.579333e-01	3.375949e-01	2.001770e-01	1.796286e-01	2.825995e-01	1.372183e-01	3.174255e-01	2.512104e-01	2.941458e-01	3.121292e-01	1.880440e-01	2.928410e-01	2.069858e-01	2.974037e-01	2.805160e-01	1.617002e-01	2.603802e-01	8.122611e-02	5.905689e-01	2.438057e-01	8.439931e-02	5.253598e-01	3.557201e-01	1.351933e-01	3.081478e-01	1.509840e-01	6.918061e-02	2.170623e+00	1.569334e-01	1.022670e-01	1.834521e+00	5.454355e-02	1.333417e-01	3.567517e+00	6.806574e-01	1.356054e-01	1.671989e+00	5.695883e-02	2.689069e-01	2.988990e+00	2.798160e-01	5.559029e-02	1.653200e+00	1.793077e-01	4.011255e+00	5.215217e+00	1.019743e-01	4.773448e-01	1.413031e-01	3.290630e-01	2.031876e+00	1.006676e+00	2.794702e-01	2.500730e+00	2.374538e-01	4.193694e-02	2.155327e+00	1.973869e-01	5.783627e-03	3.297613e+00	3.392881e-01	1.187317e-01	2.436556e+00	4.872426e-01	2.115360e-01	3.216885e+00
34520000	-4.739952e+04	1.484767e+02	5.515031e+00	7.551052e-02	2.512414e-01	3.024374e-02	7.744732e-02	5.223487e-01	4.320830e-02	5.099229e-02	3.400068e-01	2.011201e-02	6.999307e-02	4.662548e-01	5.264104e-02	1.320553e-01	1.953655e-01	7.540448e-02	7.446802e-02	3.936840e-01	1.290226e-01	7.667624e-02	1.716489e-01	1.128685e-01	5.048044e-02	4.807256e-01	1.076003e-01	8.626687e-02	1.827044e-01	6.803228e-02	1.310569e-02	5.906217e-01	5.926905e-02	1.466230e-02	5.217522e-01	2.521858e-01	1.493494e-01	3.193349e-02	3.011683e-02	8.762911e-02	4.924605e-01	2.355902e-01	1.090905e-03	1.634183e-01	1.981102e-02	2.384400e-01	3.241440e-02	4.550613e-02	1.486757e-02	6.281825e-01	4.058943e-02	4.739018e-02	1.597338e-01	1.868401e-02	6.065538e-01	5.004758e-02	1.175906e-01	3.175864e-02	5.237256e-01	1.593698e-01	3.454794e-02	2.409224e-01	9.675675e-03	7.133064e-04	7.687429e-02	9.490386e-03	1.105764e-02	6.252745e-01	2.765898e-01	1.146540e-01	3.744195e-01	4.553959e-02	2.261236e-01	5.360833e-02	1.856549e-01	1.416850e-01	3.424947e-01	2.395230e-01	1.001445e-02	2.219880e-01	4.429481e-02	7.209042e-02	5.713702e-03	1.125555e-01	9.550943e-03	7.575900e-01	4.249953e-02	2.053747e-01	1.593998e-01	1.633613e-02	1.092010e-01	1.977880e-01	3.119005e-01	9.153249e-02	3.984496e-01	1.816109e-01	3.680323e-02	2.486815e-01	4.292228e-02	1.039749e-01	1.647884e-01	1.988566e-01	4.279585e-02	4.014654e-01	8.811875e-02	2.440918e-02	5.907214e-02	6.203613e-02	4.318675e-01	2.267425e-01	1.958725e-01	9.074324e-02	3.991247e-01	1.710921e-01	1.092647e-02	3.119134e-01	1.620009e-02	1.429815e-01	1.518679e-01	2.244213e-01	4.172008e-02	2.983502e-01	1.406591e-01	1.707626e-01	2.400519e-01	1.806049e-01	1.842604e-01	1.310444e-01	9.327587e-02	4.206450e-02	3.022742e-01	1.228031e-01	1.120388e-03	3.699137e-01	1.618241e-01	4.253076e-01	3.584040e-02	1.357597e-01	4.030923e-01	4.302275e-01	4.428674e-02	1.087075e-01	4.167783e-01	2.372902e-01	2.464718e-01	2.742131e-01	2.420249e-01	2.026799e-01	2.908919e-01	3.136546e-01	1.927736e-01	1.756934e-01	2.571850e-01	4.037954e-01	1.633261e-01	3.216781e-01	1.960795e-01	1.598924e-01	3.223500e-01	3.672641e-02	5.433291e-01	2.261355e-01	1.938089e-01	3.427772e-01	1.764939e-01	3.720451e-01	1.086838e-01	3.299536e-01	1.905114e-01	2.043111e-01	2.752239e-01	1.676134e-01	3.084456e-01	2.569331e-01	2.670078e-01	3.962269e-01	1.135364e-01	3.730590e-01	1.171777e-01	2.596748e-01	3.034719e-01	1.919310e-01	2.449224e-01	1.188432e-01	3.232836e-01	1.837995e-01	3.740736e-01	2.077436e-01	2.743804e-01	3.608854e-01	1.569905e-01	3.036546e-01	2.791497e-01	1.509587e-01	2.662370e-01	1.150426e-01	3.986235e-01	2.963479e-01	1.899861e-01	2.342239e-01	1.994082e-01	4.019936e-01	1.643743e-01	3.889340e-01	2.144870e-01	1.931796e-01	2.033994e-01	1.501357e-01	3.054630e-01	2.503051e-01	2.940963e-01	2.930378e-01	1.732406e-01	3.921623e-01	1.415593e-01	2.747588e-01	2.774425e-01	1.582929e-01	2.895058e-01	8.083211e-02	5.414268e-01	2.881611e-01	8.957999e-02	4.623787e-01	3.728961e-01	8.745342e-02	2.539752e-01	6.345096e-02	1.097844e-01	1.210467e+00	1.242653e-01	4.354231e-01	1.953686e+00	6.456730e-02	1.454467e-01	2.714174e+00	5.357437e-01	7.469251e-02	1.186802e+00	5.037725e-02	1.894882e-01	2.161305e+00	1.171287e-01	3.566619e-02	1.555062e+00	1.460256e-01	4.532548e+00	4.596462e+00	9.678387e-02	4.899532e-01	1.696548e-01	2.577257e-01	2.384553e+00	1.060440e+00	1.686660e-01	2.389489e+00	2.600222e-01	5.697425e-02	2.453997e+00	1.236338e-01	2.207075e-03	2.778447e+00	3.049987e-01	6.972805e-02	2.548337e+00	4.768683e-01	2.403564e-01	3.261138e+00
34530000	-4.739264e+04	1.481202e+02	5.399452e+00	7.805099e-02	3.148080e-01	4.462198e-02	5.147144e-02	4.425333e-01	6.851427e-02	5.698193e-02	3.482615e-01	2.494856e-02	5.055883e-02	4.695611e-01	4.968809e-02	1.064575e-01	1.832611e-01	6.605820e-02	9.280902e-02	4.065408e-01	1.448734e-01	7.951850e-02	1.430053e-01	1.109442e-01	4.792878e-02	5.187498e-01	9.985341e-02	1.026118e-01	2.083554e-01	1.027660e-01	4.509540e-02	3.681290e-01	1.730424e-01	4.467419e-02	4.609860e-01	3.766816e-01	9.541901e-02	2.051727e-02	1.721930e-03	1.189848e-01	4.688862e-01	8.483111e-02	8.199296e-03	2.511008e-01	6.799774e-02	1.499323e-01	4.786365e-02	1.671774e-01	3.874564e-03	5.883386e-01	4.281351e-02	4.746996e-02	3.533936e-01	2.602297e-03	4.412510e-01	3.679004e-02	1.184931e-01	3.278930e-02	4.338039e-01	1.942322e-01	5.048365e-02	2.820936e-01	6.597369e-03	1.034586e-02	6.232103e-02	4.509595e-02	1.904162e-02	4.900886e-01	3.731069e-01	3.596495e-02	2.687602e-01	4.816431e-02	6.134857e-01	9.845359e-03	2.377945e-02	1.464537e-01	3.937325e-01	1.468078e-01	2.834190e-02	2.394486e-01	4.521554e-02	8.842703e-03	3.977162e-03	7.602357e-02	1.528070e-03	8.374437e-01	7.218483e-02	1.805001e-01	4.724596e-02	4.341972e-02	9.527707e-02	9.118885e-02	5.423683e-01	1.059114e-01	4.720128e-01	1.726703e-01	3.581855e-02	1.679078e-01	4.567911e-02	7.310207e-02	1.872572e-01	1.915850e-01	3.139979e-02	3.772232e-01	1.394328e-01	1.476820e-01	7.227554e-02	1.049231e-01	4.339972e-01	1.971526e-01	4.396960e-02	7.492384e-02	4.321698e-01	1.586930e-01	5.313827e-03	2.970032e-01	3.189627e-02	4.858704e-02	8.376285e-02	1.546587e-01	9.020605e-03	4.653173e-01	2.386535e-01	7.750501e-02	1.992943e-01	8.013452e-02	4.710861e-01	4.161275e-02	1.303672e-01	4.149243e-02	3.524093e-01	2.633166e-01	1.035386e-04	2.338638e-01	1.088143e-01	4.421666e-01	4.763618e-02	1.264084e-01	3.837888e-01	4.103057e-01	4.712906e-02	1.113423e-01	4.312229e-01	2.603997e-01	2.372138e-01	2.639393e-01	2.384472e-01	2.130121e-01	2.669384e-01	3.335869e-01	1.864625e-01	2.278337e-01	2.872411e-01	3.042414e-01	1.806837e-01	3.951261e-01	1.687031e-01	1.845283e-01	2.516425e-01	6.820646e-02	5.101094e-01	2.315699e-01	1.901143e-01	4.249859e-01	1.947882e-01	2.294002e-01	1.508257e-01	4.313635e-01	1.596034e-01	1.448177e-01	2.642154e-01	1.951596e-01	2.535473e-01	2.439286e-01	3.073645e-01	2.776943e-01	1.588891e-01	4.161288e-01	1.472879e-01	2.438248e-01	2.975719e-01	1.373876e-01	3.212158e-01	1.104657e-01	2.973509e-01	1.885696e-01	4.036139e-01	2.698164e-01	3.807848e-01	2.896007e-01	5.979812e-02	3.351264e-01	2.618129e-01	2.354531e-01	1.676076e-01	9.342106e-02	4.283579e-01	2.459531e-01	2.322679e-01	2.663694e-01	1.469164e-01	3.972603e-01	1.894539e-01	3.433717e-01	2.073402e-01	2.080226e-01	2.412655e-01	1.519160e-01	3.417178e-01	2.167963e-01	2.895699e-01	3.043297e-01	2.379324e-01	3.454780e-01	1.122599e-01	3.049188e-01	3.039315e-01	1.711024e-01	2.200473e-01	7.426362e-02	5.346440e-01	3.006349e-01	9.045753e-02	5.688577e-01	3.770006e-01	1.105907e-01	2.767192e-01	9.136753e-02	1.245875e-01	1.472502e+00	1.821628e-01	7.728331e-02	4.136458e+00	9.560920e-02	1.657536e-01	2.910793e+00	6.282119e-02	5.571793e-01	1.837773e+00	9.888156e-02	2.394541e-02	2.725033e+00	1.544807e-01	7.935646e-02	1.362459e+00	1.785952e-01	3.430868e+00	5.148632e+00	1.118197e-01	5.054563e-01	1.463668e-01	3.285556e-01	1.981476e+00	9.430010e-01	2.125821e-01	2.415363e+00	2.189545e-01	7.836985e-02	2.156549e+00	1.879571e-01	2.541105e-03	3.436581e+00	3.256834e-01	1.082678e-01	2.654079e+00	4.526947e-01	1.747838e-01	3.831875e+00
34540000	-4.741086e+04	1.504134e+02	5.350015e+00	4.730908e-02	3.030836e-01	3.740981e-02	4.785702e-02	5.157473e-01	4.859319e-02	5.956727e-02	3.131588e-01	2.363080e-02	7.446751e-02	4.847677e-01	4.440788e-02	1.047871e-01	2.440975e-01	4.551871e-02	7.839935e-02	4.038055e-01	1.233919e-01	8.569425e-02	1.753885e-01	1.244486e-01	5.142891e-02	4.672090e-01	9.583078e-02	7.268338e-02	1.351472e-01	1.305107e-01	4.392743e-02	5.197280e-01	9.800330e-02	2.856061e-02	4.152745e-01	3.597872e-01	1.131100e-01	1.824811e-02	6.501947e-02	8.562858e-02	4.182960e-01	9.698873e-02	1.085325e-03	3.147952e-01	8.320625e-02	9.804045e-02	3.457434e-02	9.573924e-02	1.664723e-02	7.178922e-01	3.710652e-02	1.143868e-01	1.616113e-01	4.828093e-02	5.548600e-01	2.486914e-02	9.599185e-02	5.843561e-02	4.475206e-01	1.588788e-01	5.190850e-02	2.444079e-01	3.884855e-02	7.329815e-02	7.743141e-02	2.709666e-02	1.778029e-02	5.416368e-01	2.627567e-01	1.403155e-01	5.125656e-01	6.560723e-02	2.508184e-01	3.105564e-03	2.758766e-02	1.200467e-01	5.180468e-01	1.322000e-01	1.394000e-02	1.757897e-01	3.997676e-02	1.609930e-02	3.285679e-05	1.262847e-01	7.363727e-04	7.357264e-01	1.211203e-01	7.777192e-02	1.700661e-01	2.243469e-01	3.456943e-01	5.484867e-03	1.766360e-01	1.064728e-01	4.312259e-01	1.752574e-01	2.254750e-02	2.268614e-01	3.763495e-02	1.069113e-01	1.265144e-01	2.607661e-01	2.950024e-02	2.974230e-01	1.788850e-01	5.472424e-02	1.176428e-01	8.435778e-02	5.666132e-01	1.569577e-01	1.970424e-02	8.483772e-02	3.960974e-01	1.655814e-01	9.160006e-03	3.122787e-01	3.204480e-02	9.382668e-02	1.212993e-01	2.949450e-01	3.514056e-02	2.668079e-01	1.879807e-01	1.262260e-01	2.307418e-01	1.072845e-01	2.673468e-01	1.474243e-01	1.209766e-01	8.542652e-02	3.698142e-01	1.279494e-01	1.571637e-03	3.048008e-01	1.104375e-01	4.264150e-01	4.758785e-02	1.244652e-01	4.015319e-01	4.265310e-01	4.444209e-02	1.214086e-01	4.076183e-01	2.064465e-01	2.372219e-01	2.906728e-01	2.656588e-01	2.080158e-01	2.774290e-01	3.194616e-01	1.950936e-01	1.927471e-01	2.309814e-01	3.558888e-01	2.203826e-01	4.056388e-01	1.962764e-01	1.773837e-01	2.207010e-01	6.105344e-02	4.987152e-01	2.937998e-01	1.464315e-01	3.267838e-01	1.309300e-01	3.509355e-01	1.913507e-01	3.207945e-01	2.527351e-01	2.123864e-01	2.140840e-01	1.776472e-01	2.826556e-01	2.362334e-01	3.034638e-01	3.045808e-01	1.584165e-01	3.899134e-01	1.470894e-01	2.790406e-01	3.095944e-01	1.810429e-01	2.303222e-01	1.059001e-01	3.624686e-01	1.572492e-01	3.743821e-01	1.950320e-01	3.918438e-01	3.427921e-01	7.033208e-02	2.161956e-01	2.891129e-01	2.118204e-01	2.828711e-01	1.110948e-01	3.723610e-01	3.203057e-01	1.962386e-01	2.467963e-01	2.051427e-01	3.579733e-01	1.900877e-01	3.564128e-01	1.848960e-01	2.029202e-01	2.557709e-01	1.446365e-01	3.300044e-01	2.477082e-01	2.776510e-01	3.162993e-01	1.821887e-01	3.661124e-01	1.353996e-01	3.076315e-01	2.672736e-01	1.859424e-01	2.391525e-01	7.134178e-02	5.765115e-01	2.620851e-01	9.006157e-02	5.279366e-01	3.803762e-01	9.476015e-02	3.059426e-01	2.197649e-01	6.439099e-02	1.369460e+00	1.621385e-01	7.062108e-02	2.378279e+00	3.242223e-03	4.813354e-01	3.288190e+00	1.093827e-01	6.530148e-01	1.586760e+00	1.324715e-01	2.397308e-01	2.929600e+00	1.319793e-01	3.817927e-02	1.433888e+00	1.823311e-01	3.822355e+00	5.216978e+00	1.018539e-01	4.939881e-01	1.972675e-01	3.012963e-01	1.919015e+00	1.302639e+00	1.381461e-01	2.035279e+00	1.688080e-01	5.714022e-02	2.182868e+00	1.524449e-01	3.846168e-03	3.687775e+00	3.657223e-01	5.028956e-02	2.439221e+00	5.129424e-01	2.419428e-01	3.432813e+00
34550000	-4.740561e+04	1.495558e+02	5.482472e+00	7.173141e-02	2.700110e-01	3.200862e-02	3.322560e-02	5.423606e-01	5.066277e-02	4.027064e-02	3.741316e-01	1.857603e-02	1.087088e-01	4.049426e-01	5.337032e-02	9.591421e-02	2.082431e-01	5.170866e-02	7.645643e-02	4.311070e-01	1.365706e-01	9.350954e-02	1.605453e-01	1.060243e-01	4.878367e-02	4.903720e-01	1.007651e-01	8.564303e-02	1.093749e-01	1.888734e-01	6.425101e-02	4.876011e-01	6.425650e-02	3.160693e-02	2.632914e-01	3.508621e-01	1.808485e-01	5.667773e-02	1.167133e-01	4.030081e-02	3.779153e-01	3.000695e-01	7.187855e-03	2.351785e-01	3.934799e-02	1.276320e-01	2.146200e-02	2.955634e-03	8.720918e-03	7.690729e-01	7.015653e-02	6.229560e-02	3.771948e-01	2.834893e-02	4.302471e-01	6.258994e-02	3.932362e-02	4.113518e-02	4.385332e-01	1.575567e-01	4.383971e-02	3.039153e-01	1.501990e-02	4.671084e-04	2.038325e-01	1.732240e-01	3.186018e-02	4.361700e-01	1.544462e-01	8.058290e-03	3.140229e-01	9.342741e-02	5.085723e-01	7.703122e-03	6.821596e-02	1.331702e-01	3.507143e-01	2.357643e-01	2.342458e-02	2.243388e-01	3.258783e-02	3.574835e-02	4.716292e-03	6.082226e-02	5.609443e-05	7.813899e-01	1.172671e-01	1.497133e-01	2.763247e-01	2.202517e-01	2.847036e-01	4.602438e-03	6.440426e-02	1.098069e-01	4.296720e-01	1.824526e-01	4.173877e-02	2.084207e-01	2.790902e-02	7.689295e-02	2.060247e-01	2.615946e-01	2.956527e-02	2.434070e-01	1.825154e-01	5.775307e-02	3.694505e-02	4.365807e-02	5.415846e-01	2.309527e-01	8.910655e-02	8.829810e-02	3.859935e-01	1.949753e-01	7.451052e-03	3.053119e-01	1.797016e-02	1.039871e-01	9.057017e-02	2.057885e-01	2.077907e-03	4.151760e-01	1.824003e-01	7.947855e-02	2.269855e-01	9.141988e-02	4.225196e-01	2.356663e-02	1.560298e-01	4.884510e-02	3.753384e-01	1.211107e-01	1.377767e-03	3.052622e-01	1.480658e-01	4.449883e-01	5.115104e-02	1.293872e-01	3.744735e-01	4.258386e-01	5.048019e-02	1.014901e-01	4.221911e-01	2.481462e-01	2.397476e-01	2.813417e-01	2.307644e-01	2.194108e-01	2.708129e-01	3.248416e-01	1.849347e-01	2.567634e-01	2.270733e-01	2.934708e-01	2.226925e-01	3.537615e-01	2.404349e-01	1.783907e-01	2.274129e-01	5.040389e-02	5.417154e-01	2.276939e-01	1.801868e-01	3.529439e-01	1.349273e-01	3.537562e-01	1.583726e-01	4.060236e-01	1.207835e-01	1.544076e-01	3.187853e-01	1.869758e-01	2.517687e-01	2.568378e-01	3.044177e-01	2.608908e-01	1.993025e-01	3.492058e-01	1.906009e-01	2.706377e-01	2.543113e-01	1.980968e-01	2.769542e-01	1.229482e-01	3.313557e-01	1.799557e-01	3.657404e-01	2.748291e-01	3.570477e-01	2.813964e-01	8.672682e-02	2.876011e-01	2.626413e-01	1.502444e-01	2.995132e-01	1.008821e-01	3.795030e-01	2.930589e-01	2.265560e-01	2.214733e-01	2.355811e-01	3.213261e-01	2.216195e-01	3.615755e-01	2.016985e-01	1.718107e-01	2.649153e-01	1.263396e-01	3.057673e-01	2.917199e-01	2.761732e-01	3.070141e-01	1.857909e-01	4.118313e-01	9.536365e-02	2.862475e-01	2.594955e-01	1.619832e-01	2.922738e-01	9.270068e-02	5.420205e-01	2.632315e-01	1.020473e-01	4.883522e-01	3.534580e-01	9.741835e-02	3.030689e-01	8.309807e-02	4.239534e-02	1.334731e+00	1.168169e-01	2.496891e-01	2.222874e+00	9.482590e-02	4.088588e-02	1.823398e+00	1.646961e-01	4.545549e-02	1.481595e+00	1.752554e-02	3.922664e-01	2.768198e+00	1.346056e-01	5.824307e-02	1.414800e+00	1.662374e-01	3.686283e+00	5.100949e+00	9.225032e-02	5.127185e-01	1.909691e-01	4.456727e-01	2.142279e+00	1.178671e+00	1.665659e-01	1.933692e+00	2.131515e-01	8.628636e-02	2.624662e+00	2.068530e-01	7.002707e-03	3.147591e+00	3.477427e-01	6.808909e-02	2.258178e+00	5.631578e-01	1.695897e-01	3.433124e+00
34560000	-4.737790e+04	1.434073e+02	5.676481e+00	7.077849e-02	3.068245e-01	3.681791e-02	1.152890e-01	4.390383e-01	3.125168e-02	5.291406e-02	3.132224e-01	2.650460e-02	5.717049e-02	5.077266e-01	4.246184e-02	1.274146e-01	1.732040e-01	8.193382e-02	7.501154e-02	4.156686e-01	1.267673e-01	6.922316e-02	1.406244e-01	1.352840e-01	4.271575e-02	5.024399e-01	1.097128e-01	4.888637e-02	1.835288e-01	3.293824e-02	5.287599e-02	5.951920e-01	8.657860e-02	1.601501e-02	4.733441e-01	2.651503e-01	1.395205e-01	7.040636e-02	3.556378e-02	9.371216e-02	4.530425e-01	1.894684e-01	1.190542e-03	2.194730e-01	4.311334e-02	2.098110e-01	3.479737e-02	7.572139e-02	1.170992e-02	6.334156e-01	3.454467e-02	1.017397e-01	4.088554e-01	1.287713e-02	3.269443e-01	8.372634e-03	1.412108e-01	4.864643e-02	5.168964e-01	1.869835e-01	3.894394e-02	2.042421e-01	4.287601e-03	2.403886e-02	4.561735e-02	6.863263e-02	8.921645e-03	5.490871e-01	3.037024e-01	1.401577e-02	5.748854e-01	2.648000e-02	3.545494e-01	1.048290e-02	1.958650e-02	1.346837e-01	4.257221e-01	1.578914e-01	2.615558e-02	2.130580e-01	4.248925e-02	2.235429e-02	2.469015e-02	1.016818e-01	4.198762e-03	8.202537e-01	2.682137e-02	3.709704e-03	1.386735e-01	3.035582e-01	1.343374e-01	5.137739e-02	3.683438e-01	7.362153e-02	4.272855e-01	2.022820e-01	2.918115e-02	2.195446e-01	4.808520e-02	5.261014e-02	1.469268e-01	2.277285e-01	1.004317e-02	3.974279e-01	1.652635e-01	3.875821e-02	1.481788e-01	4.227133e-02	4.753759e-01	1.774960e-01	1.179198e-01	9.467573e-02	3.904865e-01	1.829335e-01	1.037044e-02	3.012844e-01	2.024941e-02	1.284940e-01	1.463064e-01	1.620368e-01	3.662090e-02	3.748830e-01	1.516589e-01	4.173439e-02	3.139545e-01	1.068541e-01	2.008543e-01	1.369141e-01	1.996887e-01	8.334692e-02	3.892082e-01	1.566364e-01	1.769293e-03	2.553821e-01	1.136571e-01	4.138909e-01	4.990354e-02	1.123976e-01	4.238080e-01	4.209508e-01	4.354796e-02	1.218194e-01	4.136818e-01	2.368297e-01	2.330603e-01	2.920101e-01	2.380998e-01	2.105739e-01	2.767945e-01	3.264166e-01	1.862150e-01	2.447478e-01	2.265443e-01	3.065091e-01	2.221988e-01	3.699370e-01	2.114526e-01	1.349793e-01	2.836311e-01	5.264092e-02	5.208500e-01	2.546176e-01	1.718915e-01	2.809024e-01	1.194699e-01	4.569266e-01	1.427011e-01	3.868337e-01	1.842545e-01	1.567249e-01	2.721869e-01	1.293726e-01	3.369935e-01	2.327756e-01	3.008584e-01	2.837230e-01	1.867868e-01	4.016166e-01	1.278736e-01	2.817408e-01	2.407643e-01	1.529776e-01	3.245174e-01	1.018938e-01	3.360795e-01	1.552622e-01	4.067645e-01	2.563059e-01	3.584905e-01	2.923900e-01	9.281354e-02	2.680764e-01	2.807014e-01	1.634492e-01	2.877730e-01	1.003623e-01	4.568159e-01	2.405236e-01	2.022983e-01	2.459274e-01	2.192946e-01	3.911319e-01	1.436460e-01	3.471522e-01	1.802333e-01	2.290164e-01	2.435981e-01	1.406170e-01	3.164514e-01	2.852753e-01	2.576563e-01	2.619291e-01	1.914767e-01	3.986135e-01	1.479807e-01	2.394806e-01	3.676399e-01	1.559072e-01	2.369723e-01	5.860767e-02	6.034268e-01	2.434706e-01	9.449495e-02	4.280471e-01	3.766269e-01	1.052902e-01	2.611330e-01	1.124649e-04	4.922048e-02	1.966687e+00	1.482951e-01	9.975239e-02	1.938312e+00	9.036989e-02	1.918484e-02	3.491248e+00	1.477183e-01	1.217121e-01	1.430017e+00	4.829500e-02	5.782892e-02	2.622015e+00	1.417111e-01	3.975440e-02	9.883329e-01	1.755268e-01	4.178023e+00	4.972461e+00	1.000868e-01	4.657309e-01	1.351009e-01	2.734635e-01	2.378953e+00	7.220646e-01	1.648611e-01	2.144145e+00	1.741422e-01	6.727461e-02	2.349975e+00	1.583689e-01	1.672595e-03	3.259383e+00	2.819670e-01	6.468987e-02	2.500032e+00	4.673073e-01	2.310336e-01	3.657395e+00
34570000	-4.738222e+04	1.396215e+02	5.749058e+00	4.097617e-02	3.536575e-01	4.597098e-02	6.005575e-02	4.260947e-01	7.324492e-02	6.342897e-02	3.355628e-01	2.124648e-02	3.858288e-02	4.888446e-01	5.233430e-02	1.066941e-01	1.826499e-01	7.165850e-02	6.488403e-02	4.423245e-01	1.317889e-01	6.926894e-02	1.152947e-01	1.120959e-01	4.165395e-02	5.444099e-01	1.172766e-01	5.980111e-02	2.405399e-01	7.468762e-02	6.815063e-02	4.362973e-01	1.205235e-01	1.393389e-02	5.099171e-01	2.389244e-01	1.654337e-01	4.113757e-02	3.065327e-02	1.262975e-01	3.774612e-01	1.742774e-01	2.321680e-03	2.637474e-01	5.589480e-02	1.862413e-01	7.437652e-02	6.677647e-02	2.455734e-02	5.783667e-01	6.968162e-02	1.108404e-01	1.143477e-01	3.276071e-02	4.632712e-01	1.908434e-01	8.793666e-02	2.914140e-02	5.397511e-01	2.012593e-01	2.770188e-02	1.981141e-01	4.032150e-03	2.164249e-02	3.078391e-01	1.295341e-02	2.917609e-03	4.002001e-01	2.544473e-01	2.883031e-02	4.775457e-01	1.620404e-02	4.326243e-01	8.513877e-03	3.628168e-02	1.567534e-01	3.998119e-01	1.822516e-01	1.435677e-02	2.168309e-01	2.999538e-02	8.435903e-02	4.674479e-04	3.401539e-02	2.166703e-02	8.102753e-01	4.921583e-02	8.037350e-02	1.768488e-01	6.737738e-02	3.438090e-01	2.469645e-01	8.462678e-02	7.141340e-02	4.440952e-01	1.848535e-01	4.435195e-02	2.017915e-01	5.349444e-02	1.142772e-01	3.395110e-01	1.485349e-01	4.255944e-02	2.033322e-01	1.517853e-01	3.756384e-02	1.453647e-01	9.596060e-02	4.954077e-01	1.879829e-01	3.772029e-02	5.602667e-02	3.810813e-01	1.992520e-01	1.139198e-02	3.381324e-01	1.411569e-02	1.672439e-01	1.315876e-01	8.571076e-02	6.861990e-02	4.286414e-01	1.181965e-01	6.498035e-02	4.112822e-01	9.430434e-02	2.114934e-01	1.142671e-01	1.036725e-01	9.331504e-02	3.109947e-01	5.433836e-02	5.138059e-03	3.849569e-01	1.512569e-01	4.414819e-01	5.212850e-02	1.180657e-01	3.883239e-01	4.259099e-01	4.724596e-02	1.124725e-01	4.143716e-01	2.447156e-01	2.304226e-01	2.666190e-01	2.582429e-01	2.252525e-01	2.795743e-01	3.150665e-01	1.801066e-01	2.117644e-01	2.600238e-01	3.100551e-01	2.181568e-01	4.149627e-01	1.927960e-01	1.377281e-01	2.545132e-01	3.919080e-02	5.154541e-01	2.728585e-01	1.724965e-01	2.959069e-01	1.640522e-01	3.450204e-01	1.950205e-01	3.791612e-01	1.517681e-01	2.113798e-01	2.576910e-01	1.436853e-01	3.553047e-01	2.253304e-01	2.756796e-01	2.730151e-01	1.085336e-01	4.412071e-01	1.772443e-01	2.972996e-01	3.039679e-01	1.649499e-01	2.337826e-01	9.872602e-02	3.609331e-01	1.951591e-01	3.451817e-01	2.215249e-01	3.586576e-01	2.926044e-01	1.272130e-01	3.016905e-01	2.386679e-01	2.210268e-01	2.386148e-01	1.099828e-01	4.466683e-01	2.550945e-01	1.882545e-01	2.150476e-01	2.290901e-01	3.412415e-01	2.146207e-01	3.837196e-01	2.047465e-01	1.905701e-01	2.209637e-01	1.167323e-01	3.103769e-01	2.878893e-01	2.850015e-01	3.411307e-01	1.848068e-01	3.033308e-01	1.707317e-01	2.643552e-01	3.146724e-01	1.792714e-01	2.417011e-01	7.024476e-02	5.577854e-01	2.689915e-01	1.029783e-01	5.409740e-01	3.950251e-01	7.945886e-02	2.882552e-01	3.691165e-02	8.798651e-02	1.176177e+00	1.189216e-01	1.852012e-01	2.077753e+00	3.170505e-02	1.841265e-01	2.205882e+00	1.441185e-01	3.460268e+00	1.255949e+00	9.045133e-02	5.913289e-02	2.215407e+00	1.871176e-01	3.300595e-02	1.565200e+00	1.470055e-01	4.031346e+00	4.983939e+00	9.186831e-02	4.729425e-01	1.076221e-01	2.600623e-01	2.429733e+00	1.295732e+00	1.288260e-01	2.628880e+00	2.614849e-01	6.442290e-02	2.132870e+00	1.205512e-01	1.821327e-03	3.005542e+00	3.653237e-01	6.302122e-02	2.637243e+00	4.045157e-01	2.753633e-01	3.320530e+00
34580000	-4.738314e+04	1.374112e+02	5.743838e+00	3.359417e-02	3.652676e-01	4.516567e-02	1.280033e-02	4.665658e-01	7.660646e-02	9.529936e-02	3.530107e-01	2.284018e-02	4.245708e-02	4.422242e-01	4.416847e-02	9.708032e-02	2.073763e-01	9.941179e-02	8.429081e-02	3.866151e-01	1.252257e-01	6.309018e-02	1.323492e-01	1.338909e-01	4.757100e-02	5.161470e-01	1.069517e-01	9.055496e-02	1.080131e-01	7.156316e-02	3.595891e-02	6.065950e-01	8.731493e-02	3.319121e-02	3.797847e-01	3.175541e-01	2.023208e-01	5.788689e-02	9.262273e-03	8.459522e-02	5.025184e-01	1.694450e-01	2.994295e-03	2.181929e-01	2.225424e-02	1.046592e-01	2.013874e-02	8.093524e-02	8.015900e-03	7.579952e-01	2.825570e-02	1.811155e-01	1.540622e-01	5.575129e-03	4.780228e-01	5.145272e-02	1.297717e-01	5.707452e-02	5.163019e-01	1.494187e-01	3.160707e-02	2.347742e-01	1.082353e-02	4.118197e-02	6.384201e-02	4.290654e-02	3.060012e-02	4.897266e-01	3.317428e-01	7.521263e-02	3.993769e-01	4.346907e-02	4.016037e-01	1.048402e-02	6.985369e-02	1.261727e-01	3.885765e-01	2.100051e-01	3.656406e-02	2.045036e-01	3.417806e-02	2.745373e-02	8.225457e-03	5.849984e-02	2.294024e-03	8.973340e-01	6.192930e-03	3.847238e-02	1.077387e-01	1.248770e-01	4.735948e-01	1.282920e-02	2.424879e-01	1.075905e-01	4.704340e-01	1.573505e-01	3.421694e-02	1.938556e-01	3.655252e-02	8.083258e-02	1.868747e-01	2.216122e-01	1.133776e-02	4.390007e-01	6.034208e-02	2.654591e-02	1.048111e-01	1.317874e-01	2.525513e-01	4.143578e-01	6.994645e-02	1.120816e-01	3.601480e-01	1.487743e-01	9.114459e-03	3.412970e-01	2.858468e-02	1.658711e-01	2.073820e-01	2.214083e-01	6.512371e-02	2.828720e-01	5.734286e-02	5.349473e-02	1.974993e-01	1.789159e-01	3.947506e-01	1.425978e-01	3.274165e-02	8.028628e-02	3.423570e-01	1.205185e-02	1.958191e-03	3.604492e-01	2.028975e-01	4.390833e-01	5.687471e-02	1.280571e-01	3.759850e-01	4.377286e-01	4.986457e-02	1.079806e-01	4.044262e-01	2.391615e-01	2.360945e-01	2.597303e-01	2.650137e-01	2.168688e-01	2.765978e-01	3.275996e-01	1.789339e-01	2.122449e-01	2.445072e-01	3.665940e-01	1.766540e-01	3.570919e-01	2.213026e-01	1.608563e-01	2.607492e-01	4.895368e-02	5.058893e-01	2.680422e-01	1.771148e-01	3.117478e-01	1.856023e-01	3.613887e-01	1.412612e-01	4.373284e-01	1.084456e-01	2.166485e-01	2.375774e-01	1.864406e-01	3.261347e-01	2.249842e-01	2.624406e-01	2.687735e-01	1.769836e-01	3.972526e-01	1.569903e-01	2.792107e-01	2.866735e-01	1.583889e-01	2.757268e-01	1.267790e-01	3.530336e-01	1.572581e-01	3.629292e-01	2.515025e-01	3.381152e-01	3.188382e-01	9.154404e-02	3.155767e-01	2.987720e-01	1.483833e-01	2.372680e-01	9.552915e-02	4.284440e-01	2.733195e-01	2.027073e-01	2.447912e-01	1.717996e-01	4.110281e-01	1.723811e-01	3.679220e-01	2.274708e-01	2.198202e-01	1.847871e-01	1.442931e-01	2.937637e-01	2.955103e-01	2.664329e-01	2.724462e-01	1.841724e-01	3.426612e-01	2.007202e-01	2.954849e-01	2.672765e-01	1.780273e-01	2.592112e-01	8.673968e-02	5.242922e-01	2.972339e-01	9.173427e-02	4.189759e-01	4.060747e-01	8.231561e-02	2.726433e-01	1.194838e-01	5.284572e-02	1.488154e+00	1.177442e-01	1.943444e-01	3.043424e+00	1.318663e-01	4.215613e-02	2.734656e+00	2.899758e-01	2.027346e+00	1.609086e+00	8.988354e-03	2.220140e-01	3.826417e+00	3.092148e-01	1.466745e-02	1.355575e+00	1.632827e-01	4.051018e+00	4.983570e+00	1.017253e-01	4.898636e-01	1.226579e-01	3.419148e-01	2.441378e+00	1.583609e+00	8.194800e-02	2.353722e+00	2.880856e-01	4.697715e-02	2.532930e+00	1.836467e-01	7.710751e-03	3.077214e+00	2.971738e-01	6.647760e-02	2.163241e+00	3.812827e-01	1.731513e-01	3.105565e+00
34590000	-4.743574e+04	1.491585e+02	5.347674e+00	4.600311e-02	3.423910e-01	3.375025e-02	8.662083e-02	4.271909e-01	6.404393e-02	5.034591e-02	2.811842e-01	2.128786e-02	1.235633e-01	4.943122e-01	2.930657e-02	1.267261e-01	1.452116e-01	7.541087e-02	5.532350e-02	4.372597e-01	1.600682e-01	6.984065e-02	1.444338e-01	1.107386e-01	4.554831e-02	5.205209e-01	1.089178e-01	1.409162e-01	2.105478e-01	1.029997e-01	1.410427e-03	4.838688e-01	6.025703e-02	3.530752e-02	3.803282e-01	3.733727e-01	6.871942e-02	6.714436e-02	7.512787e-02	6.243823e-02	4.199460e-01	2.680079e-01	1.216148e-03	2.126816e-01	3.571013e-02	1.360498e-01	5.810154e-02	1.680783e-01	2.184853e-02	4.895579e-01	1.263640e-01	5.658810e-02	2.250096e-01	1.887752e-02	5.659885e-01	1.258510e-01	7.685238e-03	4.137222e-02	5.728850e-01	1.835229e-01	2.781243e-02	1.700763e-01	4.331195e-03	5.156781e-02	9.747205e-02	5.907544e-02	1.438086e-02	6.065467e-01	1.709571e-01	1.932395e-02	1.908216e-01	5.368313e-02	5.321829e-01	3.158441e-02	1.724040e-01	1.373946e-01	4.058997e-01	1.686118e-01	1.381497e-02	2.387873e-01	3.549163e-02	8.448804e-02	8.352483e-03	1.934697e-01	2.233780e-02	5.958931e-01	9.545880e-02	8.296622e-02	1.137234e-01	2.052606e-01	3.845662e-01	3.738917e-02	1.760944e-01	7.791657e-02	4.362018e-01	1.732876e-01	4.493020e-02	2.138459e-01	5.381793e-02	1.516944e-01	2.459075e-01	2.165322e-01	1.519967e-02	2.336587e-01	1.370075e-01	2.673659e-02	5.690380e-02	2.658337e-02	5.173088e-01	2.938515e-01	7.861597e-02	8.602601e-02	3.687441e-01	1.881928e-01	1.449248e-02	3.144262e-01	2.811845e-02	8.609143e-02	2.067290e-01	1.853046e-01	4.233211e-02	3.720445e-01	1.074983e-01	1.003698e-01	3.020014e-01	4.333345e-02	4.319181e-01	3.486900e-02	8.750828e-02	9.927150e-02	3.899849e-01	9.967921e-03	3.793425e-03	3.790831e-01	1.178991e-01	4.407610e-01	5.284238e-02	1.134991e-01	3.928976e-01	4.613894e-01	4.403446e-02	1.052138e-01	3.893623e-01	2.542860e-01	2.360389e-01	2.752932e-01	2.343820e-01	2.104941e-01	2.729048e-01	3.330321e-01	1.835690e-01	2.534271e-01	2.647953e-01	3.120561e-01	1.697214e-01	4.097494e-01	1.881097e-01	1.590286e-01	2.431123e-01	3.790554e-02	5.721869e-01	2.438996e-01	1.460080e-01	3.668879e-01	1.510601e-01	3.327276e-01	1.493244e-01	2.957353e-01	2.235797e-01	1.970518e-01	2.836331e-01	1.141741e-01	3.675003e-01	2.166941e-01	3.016315e-01	2.738939e-01	1.649774e-01	4.412011e-01	1.199276e-01	2.875215e-01	2.940056e-01	2.231825e-01	1.952904e-01	1.296717e-01	3.066253e-01	1.780232e-01	3.856797e-01	1.915484e-01	3.558447e-01	2.705839e-01	1.820230e-01	2.939432e-01	3.366169e-01	1.894160e-01	1.800238e-01	1.100189e-01	4.674196e-01	2.322668e-01	1.902947e-01	2.612346e-01	1.997333e-01	3.432164e-01	1.958157e-01	3.834694e-01	2.007793e-01	1.470129e-01	2.687383e-01	1.341848e-01	3.104880e-01	2.553028e-01	3.000244e-01	3.420824e-01	1.756554e-01	3.319021e-01	1.503601e-01	2.617961e-01	2.901408e-01	1.640981e-01	2.839650e-01	7.762983e-02	5.446289e-01	2.772167e-01	1.005245e-01	5.124352e-01	3.578733e-01	1.006457e-01	2.819516e-01	8.131191e-03	3.998028e-02	1.545714e+00	1.182201e-01	8.134847e-02	2.774174e+00	8.452321e-02	2.150935e-01	2.830268e+00	2.675931e-01	1.119091e+00	1.810450e+00	1.556281e-01	1.918783e+00	2.436152e+00	1.386049e-01	7.596638e-02	1.050454e+00	1.610114e-01	3.919439e+00	5.321640e+00	1.104345e-01	4.621032e-01	1.685507e-01	3.560245e-01	2.318164e+00	1.612890e+00	1.273192e-01	2.178509e+00	1.550199e-01	4.166098e-02	2.248956e+00	1.571178e-01	8.781861e-03	3.196617e+00	4.048594e-01	6.453259e-02	2.341570e+00	4.478999e-01	2.378222e-01	2.934596e+00
34600000	-4.739991e+04	1.407670e+02	5.814810e+00	9.021505e-02	2.717783e-01	2.845216e-02	4.096461e-02	5.228636e-01	4.572633e-02	6.051668e-02	3.288448e-01	2.307985e-02	7.930180e-02	4.650302e-01	4.322658e-02	1.106917e-01	2.199034e-01	6.262301e-02	7.459239e-02	3.743746e-01	1.578150e-01	7.889457e-02	1.444357e-01	1.167596e-01	4.929929e-02	5.029801e-01	1.076307e-01	9.864845e-02	1.682485e-01	5.720683e-02	3.199515e-02	4.511156e-01	1.927855e-01	2.974242e-02	3.664964e-01	4.256537e-01	8.241496e-02	9.311529e-02	2.577266e-03	9.409760e-02	4.632160e-01	1.633792e-01	2.448071e-03	2.343114e-01	4.254773e-02	1.890317e-01	5.408894e-02	3.934425e-02	1.036242e-02	6.896308e-01	1.754180e-02	1.144207e-01	2.086171e-01	3.062429e-02	5.522159e-01	6.148599e-02	3.263596e-02	4.414356e-02	5.033383e-01	1.897124e-01	2.512586e-02	2.317996e-01	5.880182e-03	4.730650e-02	1.811242e-01	1.367557e-01	4.290241e-03	4.686473e-01	1.618761e-01	3.180653e-02	2.590425e-01	4.945671e-02	4.503139e-01	7.103618e-03	2.022767e-01	1.871282e-01	3.441085e-01	1.802516e-01	1.556999e-02	2.123358e-01	6.060594e-02	9.398403e-02	6.065449e-04	1.006711e-01	3.930747e-03	7.427847e-01	5.802291e-02	5.950735e-02	2.211868e-02	2.959569e-01	4.549457e-01	1.321289e-01	3.534241e-02	1.028808e-01	3.621250e-01	2.040931e-01	4.734073e-02	2.284822e-01	5.507815e-02	1.926577e-01	1.741474e-01	8.816972e-02	2.982620e-02	3.484219e-01	1.667771e-01	1.254144e-01	1.490419e-01	8.855786e-02	2.788620e-01	2.664563e-01	9.166761e-02	5.700275e-02	4.122083e-01	1.970341e-01	2.032927e-02	3.061758e-01	7.249793e-03	2.186845e-01	2.432071e-01	7.256331e-02	5.666575e-02	3.702592e-01	3.862010e-02	5.170378e-02	2.799757e-01	1.124927e-01	4.152584e-01	8.852934e-02	5.204009e-02	7.234251e-02	2.868765e-01	7.729025e-02	1.605370e-03	4.440510e-01	1.178344e-01	4.238947e-01	4.898388e-02	1.030689e-01	4.240525e-01	4.364176e-01	5.160514e-02	1.112151e-01	4.007621e-01	2.401956e-01	2.278627e-01	2.718889e-01	2.600528e-01	2.113113e-01	2.752705e-01	3.363011e-01	1.771171e-01	2.960751e-01	2.528647e-01	2.972187e-01	1.538416e-01	4.298148e-01	1.661588e-01	1.663619e-01	2.376645e-01	4.676683e-02	5.167377e-01	2.581558e-01	1.783397e-01	2.860092e-01	1.406727e-01	4.326648e-01	1.406533e-01	3.911574e-01	1.453654e-01	1.661754e-01	2.973017e-01	1.613920e-01	3.036833e-01	2.702943e-01	2.646304e-01	2.601072e-01	1.777696e-01	4.093459e-01	1.527773e-01	2.792794e-01	2.841344e-01	1.522062e-01	2.843800e-01	1.217567e-01	3.309824e-01	1.514126e-01	3.958483e-01	1.698795e-01	4.545095e-01	2.867191e-01	8.889196e-02	3.974776e-01	2.599535e-01	1.232094e-01	2.193594e-01	1.192800e-01	4.395175e-01	2.220962e-01	2.191063e-01	2.636185e-01	1.714238e-01	3.892468e-01	1.757110e-01	2.892329e-01	2.340273e-01	2.175658e-01	2.591740e-01	1.538461e-01	3.019935e-01	2.603610e-01	2.837994e-01	2.698189e-01	1.918343e-01	3.371149e-01	2.012319e-01	2.254109e-01	2.474685e-01	1.932208e-01	3.338999e-01	8.668187e-02	5.457723e-01	2.753945e-01	9.215128e-02	4.825311e-01	3.860646e-01	6.902992e-03	2.848766e-01	9.448900e-02	3.631649e-02	1.388694e+00	1.511675e-01	4.431098e-02	1.410645e+00	3.755600e-02	1.516058e-03	2.391767e+00	3.284624e-01	5.856781e-01	1.232797e+00	1.151416e-01	6.148089e-01	2.555107e+00	1.780220e-01	6.040612e-02	1.151135e+00	1.728354e-01	3.328345e+00	5.034404e+00	9.240041e-02	4.630693e-01	2.040332e-01	3.936382e-01	2.379239e+00	1.061782e+00	1.037131e-01	2.103132e+00	2.962416e-01	4.967512e-02	2.342645e+00	1.905258e-01	8.562932e-03	2.953125e+00	3.504496e-01	5.751491e-02	2.940978e+00	4.177270e-01	1.808848e-01	4.233371e+00
34610000	-4.741115e+04	1.466168e+02	5.420094e+00	6.225752e-02	2.578821e-01	3.879017e-02	6.739583e-02	5.229277e-01	5.074672e-02	5.831737e-02	3.130617e-01	1.865633e-02	8.563028e-02	4.750430e-01	4.929131e-02	9.063442e-02	1.940248e-01	5.435240e-02	7.091100e-02	4.679740e-01	1.221033e-01	8.261648e-02	1.538202e-01	9.890509e-02	4.381028e-02	5.047917e-01	1.160562e-01	2.817608e-02	1.199072e-01	8.400407e-02	9.223952e-02	6.462623e-01	2.941083e-02	5.861330e-02	3.940563e-01	2.648397e-01	1.058157e-01	1.642557e-01	1.241930e-02	7.184189e-02	3.700958e-01	2.915338e-01	4.340429e-03	2.274167e-01	3.477137e-02	2.151241e-01	5.611507e-02	3.826218e-02	6.767384e-03	6.283067e-01	5.542459e-02	1.045405e-01	4.832720e-01	1.057147e-02	3.326766e-01	1.411112e-02	5.482833e-02	6.052790e-02	4.650228e-01	1.547677e-01	2.605906e-02	2.712010e-01	2.242156e-02	6.237961e-02	1.871284e-01	4.560800e-02	5.462536e-02	3.276785e-01	3.225801e-01	3.381839e-02	2.806515e-01	1.506341e-01	4.181008e-01	4.406426e-02	7.273096e-02	1.317382e-01	4.329531e-01	1.783908e-01	1.956369e-02	1.946071e-01	4.274716e-02	6.367042e-02	4.799850e-04	7.541028e-02	6.236582e-03	7.432489e-01	1.109538e-01	3.776897e-04	2.482315e-01	1.095197e-01	5.569975e-01	5.823854e-02	2.663497e-02	1.109818e-01	4.212336e-01	1.702830e-01	3.941283e-02	2.216660e-01	3.642273e-02	9.058873e-02	1.151926e-01	1.625193e-01	4.544394e-04	4.728173e-01	1.584277e-01	3.841186e-02	5.780343e-02	1.943123e-01	2.557017e-01	3.218184e-01	1.319524e-01	5.496227e-02	4.642224e-01	1.609237e-01	1.423999e-02	2.833858e-01	2.226595e-02	1.457103e-01	1.300578e-01	3.322900e-01	2.122889e-02	2.601906e-01	1.105225e-01	1.325635e-01	2.627262e-01	1.541657e-01	2.532033e-01	5.096445e-02	1.463769e-01	6.831795e-02	3.068111e-01	9.954184e-02	6.403963e-03	3.294770e-01	1.894481e-01	4.418505e-01	4.226376e-02	1.196939e-01	3.961919e-01	4.482084e-01	4.603868e-02	1.129797e-01	3.927732e-01	2.451343e-01	2.497619e-01	2.643614e-01	2.407425e-01	2.113332e-01	2.895779e-01	3.094147e-01	1.896742e-01	2.465093e-01	2.428412e-01	3.069764e-01	2.036731e-01	3.525806e-01	2.322395e-01	1.325910e-01	2.825889e-01	3.732566e-02	5.434285e-01	2.376835e-01	1.815623e-01	3.485907e-01	1.124534e-01	4.073944e-01	1.315616e-01	4.086239e-01	1.972074e-01	1.176928e-01	2.764758e-01	1.818264e-01	2.886943e-01	2.783489e-01	2.511304e-01	2.425821e-01	1.966010e-01	3.823314e-01	1.784855e-01	2.995035e-01	3.192510e-01	1.734366e-01	2.078089e-01	1.010449e-01	4.004620e-01	1.492454e-01	3.492477e-01	2.664100e-01	3.720383e-01	2.911024e-01	7.044926e-02	2.276891e-01	1.995696e-01	1.803923e-01	3.923490e-01	1.014711e-01	4.385979e-01	2.465115e-01	2.134196e-01	2.490593e-01	1.842136e-01	3.808619e-01	1.858652e-01	3.273109e-01	2.161578e-01	2.438949e-01	2.126364e-01	1.275477e-01	3.151089e-01	2.704930e-01	2.868504e-01	2.810232e-01	1.752698e-01	3.727921e-01	1.709149e-01	2.595251e-01	2.550087e-01	2.070879e-01	2.783783e-01	7.098511e-02	6.235246e-01	2.154370e-01	9.005328e-02	4.903134e-01	3.749303e-01	9.860349e-02	2.624652e-01	7.746197e-02	4.394002e-02	1.275858e+00	1.216266e-01	1.577255e-01	2.342775e+00	2.884473e-02	9.059238e-02	3.321247e+00	1.301581e-01	1.949813e+00	1.895267e+00	1.815617e-02	3.004588e-01	3.714251e+00	2.055731e-01	8.910320e-02	1.423796e+00	1.452824e-01	3.831935e+00	4.776208e+00	9.601526e-02	5.034156e-01	1.690835e-01	3.123106e-01	2.261779e+00	8.006437e-01	1.356466e-01	2.281409e+00	2.415563e-01	5.380248e-02	2.254614e+00	1.512171e-01	2.734335e-03	2.863394e+00	3.021636e-01	1.310324e-01	2.634553e+00	5.078689e-01	3.093897e-01	4.064752e+00
34620000	-4.739810e+04	1.425264e+02	5.624058e+00	5.283869e-02	3.282554e-01	4.255676e-02	1.014571e-01	4.235828e-01	5.130920e-02	5.463437e-02	3.325571e-01	2.207599e-02	6.641315e-02	4.781876e-01	4.613180e-02	1.053243e-01	1.922876e-01	7.386359e-02	6.962864e-02	4.162640e-01	1.426319e-01	1.001843e-01	1.612670e-01	1.081960e-01	5.904604e-02	4.738676e-01	9.743912e-02	9.687820e-02	1.023971e-01	6.107826e-02	5.655991e-02	5.286250e-01	1.544615e-01	9.151964e-02	2.930580e-01	3.036565e-01	1.447566e-01	8.089286e-02	8.611642e-02	1.303296e-01	4.243877e-01	1.835976e-01	1.383398e-03	2.264910e-01	3.381077e-02	1.332166e-01	6.157077e-02	1.399878e-01	2.910531e-03	4.959849e-01	1.663294e-01	9.139298e-02	1.988489e-01	5.922846e-03	6.386641e-01	4.272599e-02	2.244517e-02	3.690775e-02	4.010735e-01	2.219265e-01	5.550208e-02	2.763311e-01	8.259095e-03	4.373292e-03	2.319682e-01	7.519416e-02	1.719547e-02	4.633369e-01	2.079319e-01	4.441436e-02	2.418362e-01	7.473858e-02	2.293488e-01	2.649939e-03	4.070121e-01	1.440782e-01	4.378909e-01	1.636687e-01	2.590803e-02	1.878192e-01	4.063492e-02	3.355703e-02	1.983391e-03	4.309159e-02	2.360734e-03	9.004461e-01	1.856110e-02	1.120856e-01	1.165680e-01	3.869875e-02	5.464444e-01	6.207351e-02	1.241299e-01	9.006831e-02	4.075335e-01	1.824597e-01	4.256943e-02	2.269315e-01	5.043757e-02	8.103477e-02	1.511716e-01	2.338533e-01	6.304461e-03	3.516991e-01	1.759368e-01	6.358980e-02	2.687055e-02	5.651219e-02	4.262772e-01	2.617075e-01	1.650427e-01	7.625625e-02	4.776032e-01	1.951687e-01	8.006010e-03	2.370668e-01	5.899025e-03	1.519959e-01	1.060763e-01	2.379861e-01	7.324205e-02	3.223922e-01	1.083075e-01	1.868430e-01	1.891072e-01	1.870525e-01	2.587887e-01	4.793483e-02	1.302738e-01	6.879478e-02	3.559112e-01	1.563858e-01	1.301503e-03	3.190548e-01	9.855193e-02	4.043929e-01	4.949234e-02	1.156050e-01	4.305098e-01	4.300828e-01	4.262266e-02	1.131668e-01	4.141277e-01	2.299748e-01	2.322875e-01	2.874410e-01	2.502967e-01	2.048783e-01	2.616318e-01	3.165268e-01	2.169631e-01	2.303995e-01	1.798249e-01	3.741764e-01	2.155992e-01	3.498780e-01	2.101722e-01	2.127539e-01	2.271959e-01	4.687942e-02	5.002940e-01	2.575944e-01	1.952321e-01	3.441729e-01	1.868469e-01	3.547942e-01	1.141860e-01	3.898876e-01	1.909107e-01	1.956816e-01	2.235202e-01	1.862906e-01	2.418710e-01	2.660624e-01	3.057761e-01	3.223062e-01	1.334330e-01	4.371740e-01	1.070868e-01	2.252050e-01	3.198455e-01	2.205652e-01	2.343843e-01	1.079967e-01	3.270080e-01	1.848814e-01	3.801139e-01	2.045352e-01	4.569577e-01	2.874089e-01	5.109823e-02	3.035571e-01	3.048946e-01	1.428407e-01	2.487076e-01	1.167722e-01	4.081787e-01	2.597222e-01	2.153269e-01	2.606232e-01	1.893897e-01	3.497234e-01	2.002637e-01	3.399936e-01	2.000173e-01	1.914574e-01	2.685317e-01	1.248937e-01	3.492662e-01	2.624885e-01	2.633516e-01	3.078308e-01	1.908076e-01	3.434464e-01	1.579151e-01	2.841096e-01	2.618224e-01	1.852838e-01	2.687842e-01	9.063912e-02	5.345828e-01	2.926918e-01	8.208623e-02	4.264862e-01	3.718340e-01	1.028792e-01	3.201624e-01	2.061728e-02	7.123042e-02	1.783267e+00	1.024855e-01	2.691913e-02	2.570069e+00	4.776253e-02	2.436159e-01	2.901405e+00	2.604219e-01	1.367676e+00	1.672243e+00	9.241425e-02	8.453761e-02	2.821901e+00	1.775189e-01	4.162595e-02	1.360925e+00	1.517101e-01	3.812003e+00	4.820031e+00	1.070910e-01	5.146650e-01	1.538712e-01	2.973475e-01	2.433698e+00	9.340700e-01	1.362687e-01	2.054142e+00	3.318400e-01	8.984574e-02	2.258649e+00	2.236181e-01	6.848499e-03	2.786328e+00	3.501712e-01	7.636140e-02	2.591333e+00	5.697138e-01	2.509231e-01	3.618688e+00
34630000	-4.738499e+04	1.472409e+02	5.572847e+00	6.807178e-02	3.416681e-01	4.178970e-02	5.727950e-02	4.383058e-01	5.288517e-02	5.473239e-02	3.745789e-01	2.010367e-02	7.282208e-02	4.309431e-01	4.681987e-02	1.281486e-01	1.454207e-01	6.899529e-02	9.574239e-02	4.396815e-01	1.220115e-01	8.248768e-02	1.430387e-01	1.213120e-01	5.120123e-02	4.746182e-01	1.273423e-01	6.444015e-02	1.542908e-01	1.408893e-01	4.085767e-02	5.283064e-01	7.121561e-02	2.783270e-02	4.042571e-01	3.470615e-01	8.426024e-02	1.198650e-01	1.672350e-02	5.820821e-02	4.446786e-01	2.361851e-01	6.217715e-03	2.172499e-01	3.746053e-02	2.290409e-01	4.140894e-02	2.408201e-02	3.164560e-03	6.677898e-01	3.451379e-02	1.488208e-01	2.924620e-01	8.425381e-02	2.826585e-01	5.271756e-02	1.390874e-01	8.270768e-02	4.585183e-01	2.022366e-01	3.182736e-02	2.125724e-01	1.213763e-02	1.448714e-02	2.203527e-01	8.623821e-02	4.968539e-03	3.898347e-01	2.841187e-01	3.377229e-02	4.520269e-01	1.237531e-01	3.181529e-01	8.141931e-03	6.415295e-02	1.534832e-01	3.547799e-01	1.878782e-01	2.831595e-02	2.225365e-01	5.300616e-02	9.528693e-03	2.370947e-02	1.868059e-02	3.409899e-04	9.161936e-01	3.154661e-02	1.199572e-02	1.487811e-01	1.117156e-01	1.337751e-01	5.196607e-01	7.407171e-02	9.264662e-02	4.265653e-01	1.629957e-01	3.862245e-02	2.345887e-01	4.458120e-02	1.074880e-01	1.176199e-01	2.292348e-01	2.173209e-02	3.833775e-01	1.405477e-01	5.984935e-03	1.091780e-01	3.513566e-02	4.902452e-01	2.614871e-01	9.796912e-02	6.346763e-02	4.596490e-01	2.113018e-01	1.188296e-02	2.462661e-01	7.432501e-03	2.060305e-01	1.169975e-01	1.262710e-01	6.743180e-02	4.263260e-01	5.694323e-02	3.099044e-01	1.729346e-01	9.253081e-02	2.448833e-01	1.033845e-01	7.636244e-02	7.163536e-02	3.123822e-01	1.118663e-01	5.100424e-04	3.300387e-01	1.735673e-01	4.225070e-01	5.020762e-02	1.264386e-01	4.008467e-01	4.174498e-01	4.717380e-02	1.058935e-01	4.294829e-01	2.529867e-01	2.478964e-01	2.587564e-01	2.403605e-01	2.100308e-01	2.715672e-01	3.308964e-01	1.875056e-01	2.628737e-01	2.677553e-01	2.895730e-01	1.797980e-01	4.321015e-01	1.806965e-01	2.013961e-01	1.858059e-01	4.554269e-02	5.393912e-01	2.269454e-01	1.881207e-01	4.016312e-01	1.379379e-01	2.960162e-01	1.644146e-01	3.592992e-01	1.683218e-01	1.873010e-01	2.850780e-01	1.322394e-01	3.569302e-01	2.402153e-01	2.706151e-01	2.442653e-01	1.829768e-01	4.029933e-01	1.697647e-01	2.178181e-01	3.153647e-01	1.829028e-01	2.839145e-01	1.279357e-01	3.570104e-01	1.572454e-01	3.578085e-01	2.074536e-01	4.006419e-01	3.444451e-01	4.745943e-02	2.643039e-01	2.969712e-01	1.857547e-01	2.529702e-01	1.193872e-01	4.256617e-01	2.767932e-01	1.781579e-01	2.268543e-01	1.763305e-01	3.624913e-01	2.343239e-01	3.846202e-01	1.821642e-01	1.892341e-01	2.439815e-01	1.044780e-01	3.441411e-01	2.476453e-01	3.037356e-01	3.142575e-01	1.926601e-01	3.291061e-01	1.639763e-01	3.022558e-01	2.992038e-01	2.123142e-01	1.862262e-01	8.355683e-02	5.448965e-01	2.840229e-01	8.752380e-02	4.402026e-01	3.575098e-01	1.068394e-01	2.962863e-01	2.214514e-02	1.987061e-02	1.186257e+00	1.174092e-01	7.622656e-02	2.671423e+00	8.175754e-02	1.185222e-01	2.851372e+00	6.920909e-02	5.846549e-02	1.426186e+00	1.291990e-01	5.939087e-02	1.529948e+00	2.295551e-01	3.822516e-02	1.663055e+00	1.488259e-01	3.866854e+00	4.907055e+00	1.023697e-01	5.131392e-01	1.533348e-01	2.893053e-01	2.232517e+00	1.191002e+00	1.633442e-01	1.710710e+00	3.997681e-01	5.208489e-02	2.241960e+00	1.338980e-01	4.771196e-03	2.903396e+00	5.115367e-01	1.010936e-01	2.748744e+00	4.344827e-01	2.457244e-01	3.472516e+00
34640000	-4.738386e+04	1.446830e+02	5.539123e+00	5.722126e-02	3.288260e-01	3.924606e-02	3.923067e-02	4.762145e-01	5.926157e-02	5.253066e-02	3.646635e-01	2.340878e-02	8.956291e-02	4.204485e-01	4.938565e-02	1.356963e-01	2.081473e-01	4.670067e-02	6.593156e-02	4.242483e-01	1.192759e-01	8.393658e-02	1.523423e-01	1.082643e-01	4.732514e-02	5.054786e-01	1.026530e-01	3.896365e-02	1.035866e-01	8.996709e-02	1.268798e-02	6.110378e-01	1.437569e-01	2.241009e-02	4.406963e-01	3.390289e-01	8.490940e-02	3.467617e-02	7.827910e-02	1.062700e-01	4.821626e-01	1.969849e-01	2.310975e-03	1.838007e-01	2.847086e-02	1.716122e-01	1.409863e-02	7.994989e-02	2.196348e-03	7.081586e-01	2.398428e-02	4.265738e-02	3.848548e-01	2.076871e-02	4.442370e-01	3.939226e-02	6.808985e-02	5.627762e-02	5.126439e-01	2.064859e-01	2.982152e-02	1.821450e-01	1.262601e-02	4.694916e-02	1.909715e-01	1.124236e-01	2.575606e-03	3.989028e-01	2.481774e-01	3.891589e-02	4.091815e-01	1.035957e-02	3.890164e-01	6.317286e-04	1.518950e-01	1.498242e-01	3.510394e-01	1.588573e-01	1.393994e-02	2.680660e-01	5.827314e-02	4.183323e-02	9.698618e-03	4.026132e-02	1.602190e-02	8.339356e-01	5.824932e-02	9.724147e-02	5.501396e-02	1.080792e-01	4.307895e-01	1.896603e-01	1.192155e-01	9.681563e-02	4.048876e-01	1.420704e-01	4.910145e-02	2.620198e-01	4.510512e-02	1.013557e-01	2.132994e-01	2.274494e-01	3.382761e-02	2.452114e-01	1.788564e-01	2.433155e-02	7.929154e-02	1.043257e-01	4.070739e-01	2.347470e-01	1.502303e-01	7.476575e-02	3.362468e-01	1.908382e-01	6.006365e-03	3.657604e-01	2.638254e-02	1.428659e-01	1.504872e-01	2.422521e-01	2.157000e-02	3.002845e-01	1.425403e-01	1.327850e-01	1.658084e-01	9.358955e-02	2.739811e-01	2.272829e-01	1.065530e-01	4.943064e-02	3.556803e-01	2.668164e-01	4.284282e-04	2.228916e-01	1.047527e-01	4.257903e-01	5.583559e-02	1.304765e-01	3.878976e-01	4.180657e-01	5.484126e-02	1.106837e-01	4.164093e-01	2.319131e-01	2.304228e-01	2.870022e-01	2.506620e-01	2.129991e-01	2.814700e-01	3.267612e-01	1.787697e-01	2.192282e-01	2.515885e-01	3.595253e-01	1.696581e-01	3.691856e-01	1.866117e-01	1.534958e-01	2.907069e-01	3.194576e-02	5.578689e-01	2.383303e-01	1.718550e-01	3.514854e-01	1.327600e-01	3.559004e-01	1.598542e-01	3.423011e-01	1.794569e-01	1.914353e-01	2.868067e-01	1.402750e-01	2.738828e-01	2.635035e-01	3.223387e-01	2.664086e-01	1.402961e-01	3.981164e-01	1.951790e-01	3.124487e-01	3.368043e-01	1.296612e-01	2.210858e-01	1.171701e-01	3.297475e-01	1.886099e-01	3.644725e-01	1.827582e-01	4.966876e-01	2.739075e-01	4.664670e-02	3.118441e-01	2.887864e-01	1.475485e-01	2.518211e-01	1.193045e-01	3.849875e-01	2.905235e-01	2.051845e-01	2.506535e-01	2.202480e-01	3.073642e-01	2.217343e-01	3.566301e-01	2.297330e-01	1.516643e-01	2.619726e-01	1.303409e-01	3.378654e-01	2.791999e-01	2.525937e-01	2.610201e-01	2.394518e-01	3.598274e-01	1.397006e-01	3.204474e-01	2.994664e-01	1.717624e-01	2.083238e-01	7.041791e-02	6.335569e-01	2.001081e-01	9.591709e-02	4.857543e-01	4.123351e-01	3.727428e-02	2.687191e-01	7.591940e-02	4.555553e-02	2.172166e+00	1.005020e-01	1.728335e-01	3.085169e+00	9.110188e-02	2.384812e-02	2.708036e+00	5.438664e-02	1.464773e+00	1.343096e+00	3.110919e-02	1.999812e-01	2.919260e+00	2.061977e-01	6.375697e-02	1.071167e+00	1.716189e-01	4.047524e+00	4.686414e+00	8.518399e-02	4.759320e-01	1.925720e-01	2.838847e-01	2.281974e+00	1.665140e+00	1.692988e-01	2.220930e+00	2.105849e-01	6.065244e-02	2.414355e+00	1.498663e-01	1.824927e-02	3.133796e+00	3.242728e-01	7.909058e-02	2.663967e+00	5.179647e-01	2.170384e-01	3.579139e+00
34650000	-4.737692e+04	1.472095e+02	5.424127e+00	5.180359e-02	3.281361e-01	4.891884e-02	3.133889e-02	4.772705e-01	6.253204e-02	4.753215e-02	3.283181e-01	2.046949e-02	8.570644e-02	4.683405e-01	4.963330e-02	1.122132e-01	1.642559e-01	6.919776e-02	8.492158e-02	4.744111e-01	9.500049e-02	6.589989e-02	1.341940e-01	1.344129e-01	5.020600e-02	5.088410e-01	1.064462e-01	5.351604e-02	2.848245e-01	6.203520e-02	5.490207e-02	4.805058e-01	6.421633e-02	4.421451e-02	4.685297e-01	3.919233e-01	5.486258e-02	5.115499e-03	3.535443e-02	8.086965e-02	4.545557e-01	2.724888e-01	2.703773e-03	1.732644e-01	1.611769e-02	4.377734e-01	2.167893e-02	1.870601e-02	1.708210e-02	4.861527e-01	1.860682e-02	2.161974e-01	3.122761e-01	2.808045e-02	3.290397e-01	7.616517e-02	3.824107e-02	4.930612e-02	4.320490e-01	2.577923e-01	3.702144e-02	2.047093e-01	1.912184e-02	4.126431e-02	1.190839e-01	6.130298e-02	8.065330e-03	4.791095e-01	2.911739e-01	6.587825e-02	3.617282e-01	5.523013e-03	4.500762e-01	2.919921e-02	8.759513e-02	1.318870e-01	3.631242e-01	1.904104e-01	2.487219e-02	2.385385e-01	5.116774e-02	2.332872e-02	1.535459e-03	1.000381e-01	2.036142e-03	8.415449e-01	3.151664e-02	1.004191e-01	2.332037e-01	2.095332e-01	1.396555e-01	2.945519e-01	2.263661e-02	8.448055e-02	4.684085e-01	1.094774e-01	4.841691e-02	2.335137e-01	5.570291e-02	1.023135e-01	1.585138e-01	2.196410e-01	3.273159e-02	3.427620e-01	1.440381e-01	4.921000e-02	3.346536e-02	5.928821e-02	5.261960e-01	1.858641e-01	1.459764e-01	8.070403e-02	3.991977e-01	1.780891e-01	1.479124e-02	3.114897e-01	1.572824e-02	1.274234e-01	1.565189e-01	1.755390e-01	2.727785e-02	4.017870e-01	1.114539e-01	1.220394e-01	1.590143e-01	8.308356e-02	3.592238e-01	9.473240e-02	1.819066e-01	7.299532e-02	3.493082e-01	2.333427e-01	1.444464e-03	2.457600e-01	9.714930e-02	4.393245e-01	4.678742e-02	1.278143e-01	3.860738e-01	4.319906e-01	3.863731e-02	1.159868e-01	4.133853e-01	2.463003e-01	2.370346e-01	2.651262e-01	2.515390e-01	2.202787e-01	2.754382e-01	3.199750e-01	1.843081e-01	2.223473e-01	2.864583e-01	3.077428e-01	1.834516e-01	2.917521e-01	2.241854e-01	2.007676e-01	2.832949e-01	4.114386e-02	4.925387e-01	2.778924e-01	1.884250e-01	2.836780e-01	1.173072e-01	3.784235e-01	2.205913e-01	3.602838e-01	2.306093e-01	1.372820e-01	2.718249e-01	1.223605e-01	3.659450e-01	2.171791e-01	2.945154e-01	3.193378e-01	1.663738e-01	4.054226e-01	1.088659e-01	2.493797e-01	3.017034e-01	1.573023e-01	2.916146e-01	1.441104e-01	3.188263e-01	1.743160e-01	3.627473e-01	2.160891e-01	3.797391e-01	3.271392e-01	7.703257e-02	2.969973e-01	2.950778e-01	1.369320e-01	2.709929e-01	1.235733e-01	3.987616e-01	2.579221e-01	2.197430e-01	2.678601e-01	1.426175e-01	4.064742e-01	1.830481e-01	3.012911e-01	1.937495e-01	2.445219e-01	2.604375e-01	1.465358e-01	3.056040e-01	2.683623e-01	2.794980e-01	2.776001e-01	2.168340e-01	3.361374e-01	1.694285e-01	2.908240e-01	2.558083e-01	1.802968e-01	2.730709e-01	5.628028e-02	5.814313e-01	2.669840e-01	9.530447e-02	4.963862e-01	3.810785e-01	1.327467e-01	2.783631e-01	1.995379e-01	2.253911e-02	1.341565e+00	1.217688e-01	1.224524e-01	2.825162e+00	2.180687e-02	1.853638e-01	2.949046e+00	9.162983e-02	1.576003e+00	1.104640e+00	1.455687e-02	9.105178e-02	3.590315e+00	1.489934e-01	8.040977e-02	1.931417e+00	1.673783e-01	3.919831e+00	5.088612e+00	1.044773e-01	4.897194e-01	1.886674e-01	2.722836e-01	2.298024e+00	7.644261e-01	1.186598e-01	2.192155e+00	1.825471e-01	1.043131e-01	2.682527e+00	1.965825e-01	1.314368e-03	3.080843e+00	3.367718e-01	8.309447e-02	2.292124e+00	4.018185e-01	2.289537e-01	3.445325e+00
34660000	-4.740680e+04	1.335448e+02	6.056754e+00	1.008463e-01	2.569166e-01	2.657222e-02	1.357376e-02	5.612468e-01	4.084433e-02	5.387015e-02	3.412718e-01	2.315021e-02	9.766915e-02	4.379226e-01	4.611617e-02	1.318229e-01	1.752146e-01	6.489606e-02	8.923061e-02	4.357463e-01	1.030896e-01	6.647633e-02	1.550433e-01	9.222496e-02	4.497211e-02	5.236162e-01	1.176671e-01	2.321090e-02	2.211282e-01	6.009340e-02	2.280694e-02	5.945228e-01	7.823779e-02	4.394672e-02	3.528029e-01	3.620655e-01	1.884228e-01	2.344908e-02	2.931304e-02	1.088420e-01	4.485300e-01	1.151652e-01	1.879781e-03	2.901785e-01	3.540465e-02	1.376403e-01	6.269814e-02	5.523379e-03	2.266919e-03	6.941466e-01	9.772467e-02	4.914745e-02	3.335827e-01	4.045817e-03	4.167010e-01	1.930807e-01	3.442345e-03	3.973504e-02	4.322152e-01	1.722977e-01	4.602251e-02	2.909268e-01	1.880275e-02	2.275163e-02	1.818375e-01	2.634777e-02	7.530592e-05	4.863806e-01	2.826072e-01	1.302988e-02	2.308606e-01	7.033740e-02	6.659589e-01	1.486957e-03	1.832630e-02	1.462348e-01	3.271564e-01	1.540316e-01	2.370953e-02	2.992208e-01	4.964695e-02	6.342874e-02	6.062832e-03	4.952287e-02	6.283886e-03	8.255088e-01	4.919289e-02	1.308856e-01	2.370553e-02	1.743111e-02	4.164981e-01	4.104641e-02	3.704333e-01	9.878446e-02	4.212860e-01	2.324608e-01	2.957297e-02	1.870893e-01	3.080658e-02	8.090997e-02	2.157935e-01	1.560809e-01	2.718071e-02	3.055598e-01	2.144751e-01	9.956097e-02	1.260792e-01	3.162652e-02	3.181924e-01	4.053925e-01	1.914843e-02	6.850978e-02	3.847457e-01	1.677627e-01	9.384408e-03	3.411453e-01	2.845203e-02	1.738122e-01	1.597107e-01	1.606903e-01	3.099613e-02	4.401898e-01	3.460088e-02	7.842612e-02	1.173606e-01	2.897000e-01	3.021685e-01	9.649745e-02	1.158474e-01	5.178573e-02	3.145733e-01	1.524893e-01	1.434513e-03	3.251223e-01	1.545948e-01	4.476833e-01	4.034038e-02	1.135176e-01	3.984587e-01	4.413415e-01	4.226123e-02	1.150242e-01	4.013730e-01	2.383822e-01	2.222040e-01	2.746924e-01	2.647215e-01	2.091551e-01	2.838090e-01	3.165012e-01	1.905347e-01	2.723156e-01	2.265891e-01	3.453135e-01	1.557818e-01	3.995867e-01	1.153122e-01	1.970568e-01	2.880444e-01	4.752687e-02	4.668934e-01	2.932512e-01	1.923285e-01	4.040693e-01	1.710129e-01	2.973930e-01	1.275248e-01	4.125650e-01	1.179531e-01	1.484819e-01	3.210001e-01	1.788829e-01	3.397599e-01	2.460293e-01	2.353279e-01	2.683971e-01	1.722274e-01	4.074801e-01	1.518953e-01	2.637219e-01	2.970838e-01	1.918646e-01	2.473298e-01	1.454073e-01	3.201465e-01	1.822226e-01	3.522236e-01	2.724618e-01	2.680798e-01	3.501810e-01	1.092775e-01	3.612842e-01	2.598518e-01	1.077464e-01	2.711176e-01	1.039198e-01	4.152980e-01	2.610288e-01	2.197534e-01	2.573313e-01	1.946150e-01	3.768302e-01	1.712235e-01	3.354467e-01	2.075950e-01	1.741465e-01	2.828118e-01	1.445087e-01	3.213655e-01	2.847170e-01	2.494088e-01	3.219045e-01	2.178427e-01	3.210207e-01	1.392322e-01	2.573421e-01	3.066619e-01	2.204060e-01	2.155900e-01	7.390367e-02	5.430448e-01	3.007489e-01	8.230262e-02	4.481964e-01	3.571405e-01	1.060857e-01	2.938288e-01	1.952017e-01	5.617612e-02	1.284392e+00	1.308094e-01	1.421519e-01	2.024398e+00	1.178415e-02	3.577357e-01	1.967008e+00	3.064206e-01	1.091958e+00	1.539358e+00	9.402348e-02	1.797524e-01	2.665279e+00	1.852178e-01	1.601804e-03	1.101546e+00	1.558411e-01	3.497363e+00	5.692514e+00	8.664826e-02	4.320186e-01	1.667784e-01	3.393748e-01	2.113693e+00	6.857584e-01	1.104399e-01	2.025209e+00	2.240165e-01	6.082470e-02	2.209239e+00	6.002261e-02	6.905391e-04	3.289437e+00	2.766272e-01	1.018327e-01	2.344746e+00	4.454994e-01	3.138037e-01	4.230791e+00
34670000	-4.739905e+04	1.470900e+02	5.549189e+00	6.561268e-02	3.574310e-01	3.434954e-02	4.617980e-02	4.221458e-01	7.428119e-02	2.822495e-02	2.910714e-01	2.345344e-02	5.800933e-02	5.480150e-01	5.122581e-02	1.100449e-01	2.091326e-01	8.024684e-02	6.154199e-02	4.336265e-01	1.054072e-01	6.283744e-02	1.462053e-01	1.172027e-01	3.991033e-02	5.076054e-01	1.262388e-01	5.383636e-02	3.265882e-01	9.253726e-02	5.305427e-02	4.214547e-01	5.252927e-02	3.762888e-02	5.489708e-01	2.241845e-01	9.647416e-02	2.862475e-02	6.411690e-02	7.438957e-02	4.014944e-01	1.925269e-01	6.179990e-03	2.785024e-01	4.690674e-02	2.198117e-01	9.529908e-02	1.185471e-01	2.682343e-02	4.900933e-01	4.942552e-02	7.156899e-02	3.422612e-01	7.052374e-02	1.988290e-01	6.830525e-02	2.485118e-01	6.282853e-02	3.942740e-01	1.959916e-01	3.787044e-02	3.027330e-01	6.302386e-03	5.714591e-03	1.763572e-01	5.507820e-02	8.768829e-03	5.107357e-01	2.433454e-01	1.650697e-02	4.774494e-01	2.798263e-02	3.223656e-01	7.953349e-02	7.616194e-02	1.426989e-01	4.282071e-01	1.648269e-01	8.534327e-03	2.080198e-01	4.771305e-02	7.282628e-02	4.091408e-03	1.171406e-01	2.598602e-03	7.723224e-01	3.102074e-02	1.509983e-01	6.249966e-02	1.485647e-01	2.734359e-01	1.943881e-01	1.701133e-01	1.405626e-01	3.990964e-01	1.309113e-01	2.882237e-02	2.480341e-01	5.257330e-02	7.067484e-02	1.720442e-01	3.239566e-01	6.807793e-03	3.428767e-01	8.363987e-02	1.468552e-02	4.723880e-02	1.212870e-01	4.259082e-01	3.229724e-01	6.790803e-02	9.836969e-02	4.074530e-01	1.115078e-01	2.012377e-02	3.446775e-01	1.786825e-02	2.159139e-01	1.405011e-01	1.321905e-01	8.078546e-02	3.276567e-01	1.029524e-01	1.457397e-01	3.550226e-01	3.336522e-02	2.489204e-01	3.839484e-02	1.785573e-01	5.082503e-02	2.519062e-01	2.630335e-01	4.702345e-04	2.894265e-01	1.443384e-01	4.320202e-01	4.878439e-02	1.147462e-01	4.044492e-01	4.310002e-01	4.943363e-02	1.249666e-01	3.945996e-01	2.471344e-01	2.331825e-01	2.734865e-01	2.461965e-01	2.283116e-01	2.791427e-01	3.212008e-01	1.713450e-01	2.227332e-01	2.654711e-01	2.830302e-01	2.287655e-01	3.591535e-01	2.389474e-01	1.807487e-01	2.211504e-01	4.884204e-02	5.313691e-01	2.483668e-01	1.714220e-01	2.446250e-01	2.027062e-01	3.659213e-01	1.867476e-01	3.785521e-01	1.441368e-01	1.962734e-01	2.810377e-01	1.624219e-01	2.743656e-01	2.853730e-01	2.778395e-01	2.743352e-01	1.732984e-01	3.985336e-01	1.538328e-01	2.801161e-01	3.063834e-01	1.965471e-01	2.169533e-01	1.132508e-01	3.337535e-01	1.831308e-01	3.698649e-01	1.954552e-01	3.970091e-01	3.371275e-01	7.040826e-02	3.117747e-01	2.675342e-01	1.446626e-01	2.760285e-01	1.021177e-01	4.232569e-01	2.790311e-01	1.955943e-01	2.123983e-01	1.709628e-01	4.207506e-01	1.958884e-01	4.068071e-01	1.686007e-01	2.179040e-01	2.066882e-01	1.360933e-01	2.836821e-01	2.420641e-01	3.381605e-01	3.004603e-01	2.011348e-01	3.312820e-01	1.671229e-01	2.316259e-01	3.265308e-01	1.903166e-01	2.515266e-01	8.240740e-02	5.357075e-01	2.847441e-01	9.714098e-02	5.184521e-01	3.800720e-01	1.111088e-01	2.980962e-01	9.208527e-02	6.270621e-02	1.650943e+00	1.495754e-01	8.765818e-02	2.222077e+00	5.486046e-02	3.427707e-01	2.051695e+00	8.440559e-02	2.830787e-01	1.813685e+00	6.648332e-02	2.004705e-02	2.215083e+00	1.889927e-01	3.480890e-02	1.620280e+00	1.683217e-01	3.758130e+00	5.419064e+00	1.132605e-01	5.146411e-01	1.750264e-01	3.843637e-01	2.213837e+00	6.084826e-01	1.018842e-01	1.916994e+00	2.031826e-01	4.803824e-02	2.293331e+00	1.029218e-01	1.457071e-03	2.853006e+00	3.667809e-01	5.607493e-02	2.448715e+00	4.130829e-01	1.857450e-01	3.416781e+00
34680000	-4.739080e+04	1.437882e+02	5.593034e+00	6.601848e-02	2.688212e-01	4.335293e-02	2.821238e-02	5.279845e-01	6.561046e-02	5.020423e-02	3.083782e-01	3.184488e-02	6.204517e-02	5.124650e-01	3.506252e-02	9.210326e-02	1.968184e-01	5.677197e-02	6.938189e-02	4.590044e-01	1.259200e-01	6.965292e-02	1.577519e-01	1.222883e-01	4.764624e-02	4.880981e-01	1.145626e-01	8.160640e-02	8.998583e-02	3.366557e-02	2.708450e-02	6.806033e-01	8.705436e-02	4.942148e-02	4.689431e-01	3.704775e-01	9.006323e-02	1.809343e-02	3.001245e-03	7.109858e-02	4.519795e-01	2.491835e-01	3.595339e-03	1.962107e-01	2.793235e-02	2.842436e-01	8.797082e-02	1.058140e-02	2.396550e-02	4.896334e-01	1.036053e-01	2.406193e-02	3.041993e-01	1.627070e-02	4.693928e-01	5.477268e-02	1.313026e-01	3.996489e-02	4.826392e-01	1.731657e-01	4.381699e-02	2.538903e-01	6.522868e-03	1.082711e-01	2.002092e-01	1.245306e-02	1.144428e-02	4.121569e-01	2.554654e-01	1.502815e-01	1.406885e-01	5.570084e-02	5.573306e-01	1.866094e-02	7.733767e-02	1.420097e-01	3.836201e-01	2.189357e-01	1.710863e-02	1.996918e-01	3.863414e-02	2.118685e-02	1.330411e-03	1.213679e-01	8.847034e-04	8.253431e-01	2.988700e-02	7.183433e-02	7.346655e-02	1.386906e-01	1.951459e-01	5.135417e-01	7.320941e-03	9.568900e-02	4.064214e-01	1.821447e-01	2.464129e-02	2.338425e-01	5.726106e-02	9.286414e-02	1.263711e-01	1.772175e-01	1.603810e-02	5.071764e-01	8.033280e-02	3.843321e-02	7.477858e-02	2.417913e-02	5.621618e-01	2.654556e-01	3.499172e-02	5.295928e-02	4.370439e-01	2.235892e-01	5.895144e-03	2.578149e-01	2.269766e-02	1.039434e-01	1.307557e-01	2.793424e-01	2.353479e-02	2.148138e-01	2.476099e-01	1.087315e-01	1.548161e-01	1.861069e-01	3.191455e-01	1.184766e-01	1.127235e-01	7.034880e-02	3.345831e-01	5.562750e-02	6.339467e-04	3.673706e-01	1.714361e-01	4.510400e-01	4.826826e-02	1.422246e-01	3.584672e-01	4.155621e-01	4.638710e-02	1.247457e-01	4.133051e-01	2.461728e-01	2.235753e-01	2.710470e-01	2.592049e-01	2.088915e-01	2.842129e-01	3.140440e-01	1.928516e-01	2.689641e-01	2.336337e-01	3.356450e-01	1.617572e-01	3.579472e-01	2.058019e-01	1.645895e-01	2.716613e-01	3.911172e-02	5.484776e-01	2.295905e-01	1.828202e-01	3.275476e-01	1.488667e-01	3.447249e-01	1.788608e-01	4.251500e-01	1.278577e-01	1.280910e-01	3.189013e-01	1.873495e-01	3.282353e-01	2.002501e-01	2.841651e-01	2.851988e-01	1.991404e-01	3.962555e-01	1.194053e-01	2.169012e-01	3.232807e-01	1.814258e-01	2.783922e-01	1.078537e-01	3.148065e-01	1.653755e-01	4.119643e-01	2.251292e-01	4.648913e-01	2.339626e-01	7.601684e-02	2.676051e-01	2.958933e-01	1.691159e-01	2.673857e-01	1.011865e-01	4.231839e-01	2.690922e-01	2.065374e-01	2.142851e-01	1.766087e-01	4.172577e-01	1.918484e-01	4.106620e-01	1.745660e-01	1.595371e-01	2.552349e-01	1.153716e-01	3.225571e-01	2.857430e-01	2.763283e-01	3.171998e-01	2.748459e-01	2.852166e-01	1.227377e-01	2.682853e-01	3.076695e-01	1.949853e-01	2.290599e-01	8.235013e-02	5.718118e-01	2.595333e-01	8.630478e-02	4.999276e-01	3.655335e-01	1.231141e-01	2.987444e-01	4.973017e-02	1.357700e-01	2.120020e+00	1.407265e-01	3.389451e-01	2.870541e+00	7.481483e-02	1.707905e-01	2.405249e+00	6.194748e-02	1.420799e-01	1.753252e+00	7.334772e-02	1.927668e-01	3.050852e+00	2.554793e-01	3.727049e-02	1.289260e+00	1.864410e-01	3.728415e+00	5.031480e+00	9.555467e-02	5.567222e-01	1.416234e-01	3.475088e-01	2.460542e+00	5.991511e-01	1.897359e-01	2.212163e+00	1.711568e-01	7.208876e-02	2.397922e+00	1.785557e-01	1.127081e-02	3.253284e+00	3.075452e-01	7.126777e-02	2.553645e+00	4.479011e-01	2.327631e-01	3.047998e+00
34690000	-4.737200e+04	1.501929e+02	5.307965e+00	7.919498e-02	2.658961e-01	3.015176e-02	5.125909e-02	5.218050e-01	5.169308e-02	6.224659e-02	3.594814e-01	2.760541e-02	3.475024e-02	4.758839e-01	4.003242e-02	1.145660e-01	1.450120e-01	6.718784e-02	8.802868e-02	4.770198e-01	1.081857e-01	7.545483e-02	1.520736e-01	1.006392e-01	4.590917e-02	5.197662e-01	1.061571e-01	2.962517e-02	1.641593e-01	9.945450e-02	1.707238e-02	5.923424e-01	9.734617e-02	5.847780e-02	5.005386e-01	2.674062e-01	7.271314e-02	5.291295e-02	4.795134e-02	6.320789e-02	4.140181e-01	2.195491e-01	4.577193e-04	2.347632e-01	6.800394e-02	9.738250e-02	3.552948e-02	8.158900e-02	9.918611e-03	7.533978e-01	2.218258e-02	1.033864e-01	4.356622e-01	3.905355e-02	3.466556e-01	6.753336e-02	7.708864e-03	3.729259e-02	4.159965e-01	2.389752e-01	3.740626e-02	2.697741e-01	5.553725e-04	3.292779e-02	1.159125e-01	6.027834e-02	5.788609e-03	5.904511e-01	1.946416e-01	3.290148e-03	2.649936e-01	1.699100e-01	4.379317e-01	4.478492e-02	7.908964e-02	1.312945e-01	4.190572e-01	1.784566e-01	1.488098e-02	1.985425e-01	5.776828e-02	6.632231e-02	2.222775e-02	9.132192e-02	6.189357e-03	5.773306e-01	2.366081e-01	2.984681e-01	4.046827e-02	9.622327e-02	9.738155e-02	2.081731e-02	4.466415e-01	8.664970e-02	4.385896e-01	1.833905e-01	3.148457e-02	2.014395e-01	5.844615e-02	9.416905e-02	1.335265e-01	2.122232e-01	1.088472e-02	3.877158e-01	1.614807e-01	1.560753e-01	8.308494e-02	3.383222e-02	4.083337e-01	3.069819e-01	1.169195e-02	7.922177e-02	3.602394e-01	2.010403e-01	1.305669e-02	3.227449e-01	2.369701e-02	7.304990e-02	7.153302e-02	1.727025e-01	1.978132e-02	5.259026e-01	1.370307e-01	8.993628e-02	3.272710e-01	9.730725e-02	2.753782e-01	7.151903e-02	1.385882e-01	4.876303e-02	3.476592e-01	1.053023e-01	1.236071e-03	3.303809e-01	1.666585e-01	4.382132e-01	4.311577e-02	1.275728e-01	3.910982e-01	4.298248e-01	4.170373e-02	1.178952e-01	4.105762e-01	2.409201e-01	2.413408e-01	2.793228e-01	2.384164e-01	2.168260e-01	2.684791e-01	3.282227e-01	1.864722e-01	2.689726e-01	2.415669e-01	2.947872e-01	1.946733e-01	3.872817e-01	2.355547e-01	1.345962e-01	2.425675e-01	4.282368e-02	5.290778e-01	2.273629e-01	2.007356e-01	3.191102e-01	1.375511e-01	4.076894e-01	1.356493e-01	3.563475e-01	1.579969e-01	1.745823e-01	3.110733e-01	1.779749e-01	3.173683e-01	2.535364e-01	2.511204e-01	3.075215e-01	1.525148e-01	3.848071e-01	1.551567e-01	2.382772e-01	3.302965e-01	2.070450e-01	2.243813e-01	1.296471e-01	3.654267e-01	1.432166e-01	3.617097e-01	2.259379e-01	3.280393e-01	2.995505e-01	1.464723e-01	2.845177e-01	2.960677e-01	1.515062e-01	2.679084e-01	9.782241e-02	4.320578e-01	2.567244e-01	2.133954e-01	2.310555e-01	2.168123e-01	3.797576e-01	1.723747e-01	3.003176e-01	2.008281e-01	2.570844e-01	2.417699e-01	1.425774e-01	3.092410e-01	2.836030e-01	2.645786e-01	3.416795e-01	2.370761e-01	3.139862e-01	1.072581e-01	2.220471e-01	3.286156e-01	1.882160e-01	2.611213e-01	8.464906e-02	5.813818e-01	2.556264e-01	7.834277e-02	4.982968e-01	3.891685e-01	9.529849e-02	2.833658e-01	2.517695e-01	2.016137e-02	1.497355e+00	1.119362e-01	6.764560e-04	2.478284e+00	1.337420e-01	9.545179e-02	3.567961e+00	2.875824e-01	1.589302e+00	1.368203e+00	1.228043e-01	3.977370e-01	2.821722e+00	1.525316e-01	8.420054e-02	1.778021e+00	1.858145e-01	3.660436e+00	5.063449e+00	1.047205e-01	5.205547e-01	2.068126e-01	3.817461e-01	2.287261e+00	1.164241e+00	8.462029e-02	2.204004e+00	2.159427e-01	6.481350e-02	2.608529e+00	1.313752e-01	3.807009e-03	2.986622e+00	3.539756e-01	1.009886e-01	2.345481e+00	4.157507e-01	2.204402e-01	3.282828e+00
34700000	-4.738917e+04	1.430779e+02	5.684046e+00	5.033732e-02	3.248245e-01	4.456836e-02	4.742519e-02	4.833523e-01	4.949235e-02	5.458386e-02	2.631800e-01	2.250225e-02	4.803756e-02	5.713110e-01	4.038529e-02	1.112822e-01	2.328509e-01	6.818808e-02	5.147804e-02	4.018989e-01	1.343019e-01	8.605507e-02	1.281432e-01	1.167109e-01	4.768762e-02	5.288160e-01	9.258721e-02	6.064794e-02	1.760330e-01	1.170741e-01	1.403334e-02	5.619538e-01	7.025787e-02	8.638786e-02	4.988191e-01	2.926956e-01	6.437341e-02	4.473425e-02	1.298975e-02	1.218279e-01	4.540130e-01	2.642519e-01	5.408203e-04	1.387001e-01	2.066624e-02	1.556264e-01	8.060358e-02	4.889730e-02	6.182450e-02	5.336414e-01	1.194068e-01	5.139489e-02	2.497670e-01	6.836061e-02	5.127554e-01	1.047668e-01	1.295523e-02	6.772536e-02	4.835962e-01	1.994826e-01	3.003090e-02	2.037568e-01	1.540820e-02	2.328989e-02	1.344933e-01	3.053768e-02	5.093529e-03	6.290743e-01	1.775114e-01	3.875790e-02	2.590720e-01	1.570138e-01	4.876035e-01	1.258823e-02	4.496457e-02	1.388567e-01	4.276979e-01	1.485501e-01	9.758471e-03	2.282860e-01	4.685079e-02	5.036366e-02	1.172813e-03	4.292118e-02	8.625269e-04	8.283279e-01	7.635193e-02	1.979455e-02	3.448440e-01	1.764308e-01	1.983224e-01	8.466980e-02	1.759384e-01	1.184185e-01	3.978948e-01	1.654883e-01	2.309486e-02	2.485018e-01	4.660174e-02	1.011349e-01	1.607811e-01	2.240979e-01	2.621660e-02	4.097142e-01	7.805533e-02	4.351460e-02	8.969190e-02	1.889027e-02	4.633688e-01	2.641820e-01	1.203524e-01	1.109029e-01	3.462121e-01	1.579569e-01	8.949520e-03	3.395280e-01	3.645058e-02	1.133755e-01	1.389075e-01	1.695133e-01	1.337112e-02	5.283545e-01	3.647815e-02	1.153924e-01	1.820582e-01	1.036893e-01	4.856558e-01	3.953224e-02	7.367214e-02	4.810972e-02	2.861420e-01	2.862154e-01	1.536703e-03	3.095104e-01	6.848579e-02	4.298921e-01	4.664826e-02	1.318072e-01	3.916525e-01	4.779797e-01	4.533158e-02	1.320225e-01	3.446663e-01	2.250615e-01	2.655805e-01	2.627996e-01	2.465584e-01	2.140607e-01	2.590710e-01	3.369461e-01	1.899222e-01	2.145370e-01	2.748781e-01	3.166160e-01	1.939688e-01	3.683388e-01	1.612380e-01	1.975161e-01	2.729070e-01	3.446441e-02	4.881521e-01	2.977440e-01	1.796395e-01	3.183229e-01	1.519295e-01	3.683090e-01	1.614386e-01	3.787467e-01	1.586758e-01	1.892250e-01	2.733524e-01	1.411550e-01	2.672063e-01	2.769706e-01	3.146681e-01	2.726428e-01	1.506725e-01	4.617205e-01	1.149641e-01	2.465194e-01	3.296182e-01	1.498095e-01	2.740528e-01	1.161087e-01	2.913636e-01	1.866926e-01	4.058350e-01	2.072337e-01	3.002044e-01	3.619188e-01	1.306431e-01	3.250862e-01	3.007881e-01	1.129320e-01	2.611936e-01	1.094134e-01	4.169444e-01	2.799642e-01	1.936780e-01	1.932697e-01	1.946364e-01	4.171820e-01	1.949120e-01	3.972378e-01	1.987930e-01	1.618396e-01	2.421296e-01	1.411375e-01	3.016478e-01	2.927857e-01	2.644290e-01	2.828423e-01	2.346773e-01	3.384740e-01	1.440064e-01	2.654234e-01	3.104047e-01	1.523852e-01	2.717867e-01	8.388267e-02	4.942686e-01	3.388524e-01	8.299634e-02	4.912010e-01	4.036600e-01	7.929396e-02	2.942801e-01	9.423740e-02	1.330614e-01	2.034978e+00	2.642648e-01	3.086577e-02	2.029169e+00	1.127559e-01	8.928732e-02	2.288318e+00	2.221064e-01	3.548691e-02	1.330537e+00	2.667937e-02	2.826931e-01	3.109430e+00	1.500596e-01	2.516125e-02	1.170275e+00	1.610706e-01	4.210440e+00	4.813452e+00	1.041181e-01	5.191186e-01	1.447308e-01	3.009938e-01	2.285777e+00	3.522066e-01	1.223681e-01	2.253321e+00	2.550286e-01	5.572261e-02	2.230918e+00	1.117532e-01	2.832247e-03	3.377423e+00	2.708873e-01	4.493198e-02	2.217059e+00	6.543020e-01	1.769689e-01	3.752942e+00
34710000	-4.736453e+04	1.431625e+02	5.654925e+00	4.401994e-02	3.803818e-01	3.976420e-02	4.456379e-02	4.219599e-01	6.931033e-02	6.405449e-02	2.972386e-01	2.211789e-02	7.474469e-02	5.023278e-01	3.951643e-02	9.948124e-02	1.783606e-01	6.625267e-02	8.050037e-02	4.563029e-01	1.191023e-01	7.050514e-02	1.363806e-01	1.277232e-01	5.349254e-02	4.951621e-01	1.167363e-01	5.129336e-02	1.357541e-01	4.542211e-02	3.842056e-02	6.108148e-01	1.182951e-01	3.293583e-02	6.026571e-01	2.111416e-01	3.770897e-02	6.946855e-02	4.608790e-02	5.745712e-02	3.305910e-01	2.777737e-01	5.218349e-05	2.904374e-01	4.368859e-02	1.578482e-01	2.343327e-02	4.254014e-02	4.104998e-03	7.484556e-01	2.361781e-02	1.644506e-01	3.031132e-01	4.236393e-02	3.863017e-01	3.670518e-02	6.706535e-02	5.383304e-02	4.543773e-01	1.894393e-01	4.488253e-02	2.475495e-01	9.918375e-03	3.680464e-02	1.009859e-01	8.070146e-02	1.361909e-02	5.295283e-01	2.383607e-01	3.092066e-02	2.342141e-01	1.750349e-02	5.223643e-01	1.009921e-01	9.400525e-02	1.200230e-01	4.129290e-01	2.123549e-01	1.645416e-02	1.984425e-01	3.979659e-02	3.694050e-02	1.605488e-02	1.696310e-02	5.388328e-03	8.814713e-01	4.318185e-02	9.339855e-02	5.371869e-02	4.795926e-02	1.780305e-01	4.402276e-02	5.828703e-01	1.000633e-01	4.734127e-01	1.749631e-01	2.598978e-02	1.901074e-01	3.546376e-02	6.669399e-02	1.370680e-01	2.384840e-01	5.243077e-02	4.318487e-01	7.347461e-02	5.613704e-02	1.739274e-01	3.263656e-02	5.220252e-01	1.620802e-01	5.319362e-02	7.825554e-02	4.008016e-01	1.712992e-01	1.246122e-02	3.196882e-01	1.749429e-02	7.664469e-02	1.290180e-01	2.482441e-01	1.381059e-02	4.272679e-01	1.050148e-01	1.175723e-01	1.784947e-01	6.244501e-02	4.968157e-01	9.149917e-02	5.317319e-02	2.710882e-02	2.482309e-01	2.125634e-01	7.527287e-04	3.469643e-01	1.643799e-01	4.365192e-01	5.164211e-02	1.302488e-01	3.815899e-01	4.487190e-01	4.311729e-02	1.192489e-01	3.889148e-01	2.359241e-01	2.409034e-01	2.659241e-01	2.572484e-01	2.248988e-01	2.824369e-01	3.091102e-01	1.835541e-01	2.501981e-01	2.744975e-01	3.234013e-01	1.519031e-01	4.364222e-01	1.901751e-01	1.436620e-01	2.297406e-01	4.294264e-02	5.491599e-01	2.603742e-01	1.475232e-01	3.647967e-01	1.200834e-01	4.085547e-01	1.065652e-01	4.094082e-01	1.109777e-01	1.889093e-01	2.907048e-01	1.742943e-01	2.775463e-01	2.489538e-01	2.992056e-01	2.800664e-01	1.880734e-01	3.809345e-01	1.509256e-01	2.574925e-01	3.017896e-01	1.498590e-01	2.908590e-01	1.052964e-01	3.611298e-01	1.765118e-01	3.570619e-01	2.370542e-01	4.247269e-01	2.686542e-01	6.956469e-02	2.811928e-01	3.947222e-01	1.357572e-01	1.883279e-01	9.519096e-02	4.242038e-01	2.700048e-01	2.106004e-01	2.409601e-01	2.574784e-01	3.141530e-01	1.874085e-01	3.958709e-01	1.898272e-01	1.679003e-01	2.464016e-01	1.312276e-01	2.753027e-01	3.088190e-01	2.846507e-01	3.061389e-01	2.107082e-01	3.752825e-01	1.078704e-01	3.629017e-01	2.405793e-01	1.569385e-01	2.395805e-01	1.054726e-01	5.788600e-01	2.359850e-01	7.968245e-02	4.901064e-01	3.788498e-01	9.049795e-02	2.698673e-01	2.019248e-02	8.080936e-02	1.210215e+00	1.397029e-01	1.124119e-01	3.728135e+00	2.704602e-02	1.476857e-01	2.052638e+00	6.076362e-02	7.412633e-01	1.631435e+00	4.485268e-02	5.150343e-01	1.901356e+00	1.363766e-01	6.138536e-02	1.556210e+00	1.664508e-01	3.714439e+00	5.382025e+00	9.389988e-02	4.766122e-01	1.133617e-01	1.751572e-01	2.411971e+00	1.243004e+00	1.162712e-01	1.990342e+00	1.464896e-01	8.717440e-02	2.223376e+00	1.538080e-01	3.825832e-04	2.955436e+00	2.374833e-01	6.223599e-02	2.587943e+00	5.070091e-01	1.913063e-01	3.651130e+00
34720000	-4.738631e+04	1.577491e+02	5.172811e+00	1.282767e-01	3.043699e-01	2.953369e-02	1.462467e-02	4.625205e-01	6.067458e-02	6.804588e-02	2.870926e-01	2.420832e-02	4.918241e-02	5.270732e-01	4.439759e-02	1.192247e-01	1.773348e-01	7.191014e-02	6.116176e-02	4.384879e-01	1.318807e-01	7.730678e-02	1.401970e-01	1.433883e-01	4.485684e-02	5.002745e-01	9.397662e-02	4.856079e-02	2.367094e-01	8.416372e-02	3.743511e-02	5.550069e-01	3.812408e-02	4.630599e-02	5.027506e-01	2.113861e-01	1.309854e-01	1.798637e-02	9.058545e-02	5.293335e-02	4.264458e-01	2.723593e-01	1.464633e-03	2.180139e-01	2.878305e-02	3.032223e-01	2.109153e-02	1.235134e-02	3.029521e-03	6.376435e-01	2.266185e-02	3.942294e-02	5.134442e-01	4.028080e-02	2.681167e-01	2.939174e-02	1.093437e-01	4.884634e-02	4.650539e-01	2.139347e-01	2.418093e-02	2.387955e-01	9.188620e-03	8.577073e-03	1.721982e-01	7.370454e-02	1.036513e-02	5.916067e-01	1.435483e-01	8.131332e-02	4.476171e-01	7.382235e-02	2.456228e-01	2.659888e-02	1.250255e-01	1.220347e-01	4.320716e-01	1.387726e-01	2.831387e-02	2.382671e-01	4.054016e-02	6.470470e-02	2.678030e-02	9.064495e-02	4.111916e-03	7.728276e-01	4.093052e-02	6.914968e-02	3.027948e-01	5.348108e-02	1.131985e-01	2.982428e-01	1.631331e-01	1.370311e-01	4.582861e-01	1.381965e-01	2.715897e-02	1.908364e-01	4.849090e-02	1.495806e-01	1.184774e-01	2.100181e-01	2.245875e-02	3.804196e-01	1.190455e-01	1.393722e-01	6.106136e-02	3.494039e-02	4.273724e-01	2.450942e-01	9.215940e-02	8.622660e-02	3.864744e-01	2.097813e-01	1.490974e-02	2.827356e-01	1.987235e-02	1.507577e-01	1.933241e-01	1.923698e-01	1.970003e-02	2.958803e-01	1.479682e-01	1.329329e-01	3.066729e-01	1.048748e-01	3.484619e-01	3.294144e-02	7.411611e-02	6.052562e-02	3.566610e-01	1.172832e-01	8.421138e-04	3.141811e-01	1.505071e-01	4.285734e-01	4.366515e-02	1.272729e-01	4.004885e-01	4.422111e-01	4.001084e-02	1.195214e-01	3.982566e-01	2.453616e-01	2.367249e-01	2.641016e-01	2.538119e-01	2.156681e-01	2.650890e-01	3.290331e-01	1.902098e-01	2.452929e-01	2.357174e-01	3.312454e-01	1.877443e-01	3.445479e-01	2.481332e-01	1.675298e-01	2.397891e-01	4.705420e-02	5.205548e-01	2.679376e-01	1.644534e-01	3.097474e-01	1.124788e-01	4.625221e-01	1.152516e-01	3.537098e-01	2.758135e-01	1.502064e-01	2.202703e-01	1.449560e-01	3.258702e-01	2.565113e-01	2.726625e-01	3.070961e-01	1.528500e-01	3.743430e-01	1.657109e-01	2.314644e-01	3.215588e-01	1.825435e-01	2.644333e-01	1.148434e-01	3.028554e-01	1.855585e-01	3.967427e-01	2.393602e-01	3.344996e-01	3.020478e-01	1.240924e-01	2.731552e-01	2.666087e-01	1.770275e-01	2.832086e-01	8.858290e-02	4.795437e-01	2.475979e-01	1.842755e-01	2.530447e-01	2.011646e-01	3.826546e-01	1.631361e-01	3.679502e-01	2.243497e-01	1.876396e-01	2.200605e-01	1.253622e-01	3.189513e-01	2.574732e-01	2.982133e-01	2.878839e-01	2.035803e-01	3.678093e-01	1.407265e-01	2.577982e-01	2.951522e-01	1.783665e-01	2.686831e-01	8.495029e-02	5.639972e-01	2.499113e-01	1.011412e-01	4.833662e-01	3.732706e-01	6.797332e-03	3.051726e-01	1.923955e-02	1.905263e-02	1.687679e+00	1.354039e-01	7.234662e-02	2.750554e+00	2.287288e-02	2.824502e-01	2.806850e+00	1.011932e-01	3.123103e-01	1.099691e+00	9.611147e-02	2.602650e-02	2.283083e+00	1.420387e-01	9.235171e-02	1.285467e+00	1.694165e-01	3.841620e+00	4.931489e+00	9.677832e-02	5.082258e-01	2.142721e-01	2.596065e-01	2.630010e+00	6.790166e-01	2.495117e-01	2.207281e+00	3.492549e-01	8.634186e-02	2.341563e+00	8.877958e-02	3.678578e-03	2.719824e+00	3.519243e-01	8.043612e-02	2.451527e+00	4.406829e-01	3.762765e-01	3.415078e+00
34730000	-4.741054e+04	1.542518e+02	5.251730e+00	7.868096e-02	3.254308e-01	3.435953e-02	9.603209e-02	4.141756e-01	5.132101e-02	6.891056e-02	3.041812e-01	2.147444e-02	4.340885e-02	5.198076e-01	4.221735e-02	1.311433e-01	1.975712e-01	5.988196e-02	8.623166e-02	4.045166e-01	1.206552e-01	6.573869e-02	1.408910e-01	1.258247e-01	5.189210e-02	5.137453e-01	1.019082e-01	4.301471e-02	2.051852e-01	2.775732e-02	2.389886e-02	6.061144e-01	9.402948e-02	2.300147e-02	5.256915e-01	1.849425e-01	1.821189e-01	1.056171e-02	7.368389e-02	8.549762e-02	4.110729e-01	1.554905e-01	2.895581e-04	2.784230e-01	6.922649e-02	2.094546e-01	9.786333e-02	8.533462e-02	2.183496e-02	4.856641e-01	9.984840e-02	2.124311e-01	2.413404e-01	1.992975e-02	4.673260e-01	3.517747e-02	2.379524e-02	7.185443e-02	5.065899e-01	2.099083e-01	1.803047e-02	1.865151e-01	7.101902e-03	6.884161e-02	1.992774e-01	5.575815e-02	2.016345e-02	4.652194e-01	1.907399e-01	8.437517e-02	2.702967e-01	1.953394e-02	4.483273e-01	4.927326e-02	1.281936e-01	1.722728e-01	4.214689e-01	1.368034e-01	1.387570e-02	2.285705e-01	2.700866e-02	7.458524e-02	3.644761e-03	1.416072e-01	1.806546e-03	7.700505e-01	8.305715e-03	2.204233e-02	2.249866e-01	1.083282e-01	4.712447e-01	1.409951e-01	3.240312e-02	1.142042e-01	4.710031e-01	1.522020e-01	2.292584e-02	1.971786e-01	4.248623e-02	9.211517e-02	1.690566e-01	2.198831e-01	3.231390e-02	3.317148e-01	1.549166e-01	1.478428e-02	2.818528e-02	4.237656e-02	3.332125e-01	3.209478e-01	2.604936e-01	9.688201e-02	4.326387e-01	1.816196e-01	5.362347e-03	2.639237e-01	1.957368e-02	1.588931e-01	1.768952e-01	9.015004e-02	3.879115e-02	3.271236e-01	2.081470e-01	6.415909e-02	1.551682e-01	1.685511e-01	3.723022e-01	3.688328e-02	2.029362e-01	8.171444e-02	3.240591e-01	1.100482e-01	1.328223e-03	3.078469e-01	1.750031e-01	4.243130e-01	4.296617e-02	1.320409e-01	4.006798e-01	4.410873e-01	4.142940e-02	1.127027e-01	4.047807e-01	2.469801e-01	2.321779e-01	2.818158e-01	2.390262e-01	2.165861e-01	2.744205e-01	3.205076e-01	1.884859e-01	2.354949e-01	2.770527e-01	2.761716e-01	2.112808e-01	3.720355e-01	2.144764e-01	1.305664e-01	2.829216e-01	4.882674e-02	5.409306e-01	2.389579e-01	1.712848e-01	2.432555e-01	2.210049e-01	3.618741e-01	1.738655e-01	4.011475e-01	1.720273e-01	1.219746e-01	3.048506e-01	1.222288e-01	3.144543e-01	2.482996e-01	3.150172e-01	2.642916e-01	1.602281e-01	4.361559e-01	1.393244e-01	2.559906e-01	2.475524e-01	1.860322e-01	3.104248e-01	9.870368e-02	3.227552e-01	1.826817e-01	3.958595e-01	2.126550e-01	3.493936e-01	2.605403e-01	1.774111e-01	2.785269e-01	3.228459e-01	1.691711e-01	2.294561e-01	9.422594e-02	4.547689e-01	2.559450e-01	1.950601e-01	3.059709e-01	1.593071e-01	4.061162e-01	1.286057e-01	3.727104e-01	1.741216e-01	1.772251e-01	2.759429e-01	1.395850e-01	3.141081e-01	2.515390e-01	2.947679e-01	2.740839e-01	2.240592e-01	3.480474e-01	1.538095e-01	2.710748e-01	2.569329e-01	2.300226e-01	2.419697e-01	7.016265e-02	5.953157e-01	2.424378e-01	9.208392e-02	4.898257e-01	3.575855e-01	3.495330e-02	2.780242e-01	1.547710e-01	9.549563e-03	1.414929e+00	1.401218e-01	3.330452e-01	1.878384e+00	5.739573e-02	7.663524e-02	2.425440e+00	4.768683e-01	5.481693e-01	1.984456e+00	4.350454e-02	2.656141e-01	2.753891e+00	1.418590e-01	4.732368e-02	1.678936e+00	1.574581e-01	4.011577e+00	4.929935e+00	9.165007e-02	4.915103e-01	1.819633e-01	3.537341e-01	2.213809e+00	9.004118e-01	1.458834e-01	2.153033e+00	3.395366e-01	5.923752e-02	2.782042e+00	2.726727e-01	8.520828e-03	2.968915e+00	3.120890e-01	7.882117e-02	2.468443e+00	6.091265e-01	2.555027e-01	3.083169e+00
34740000	-4.740290e+04	1.429686e+02	5.532373e+00	7.187499e-02	3.316764e-01	3.108646e-02	8.084638e-03	5.002825e-01	5.699505e-02	7.012453e-02	3.154650e-01	2.087088e-02	5.617780e-02	4.928774e-01	4.448440e-02	8.463375e-02	1.695070e-01	7.215852e-02	7.660220e-02	4.214358e-01	1.756627e-01	6.628250e-02	1.349667e-01	1.068295e-01	4.531515e-02	5.367075e-01	1.098986e-01	9.118170e-02	2.080214e-01	1.649614e-02	1.555244e-02	5.548308e-01	1.139175e-01	6.156486e-02	4.520429e-01	2.333533e-01	1.787595e-01	5.627529e-02	1.800422e-02	1.003735e-01	4.058526e-01	2.499237e-01	2.978276e-04	2.036393e-01	3.991308e-02	1.242899e-01	3.295337e-02	1.025411e-01	2.940318e-03	7.209991e-01	1.627635e-02	1.343451e-01	3.134700e-01	4.915608e-02	3.761690e-01	1.106718e-01	1.618802e-02	5.129253e-02	3.944325e-01	1.714591e-01	4.720708e-02	3.224609e-01	1.314793e-02	4.183447e-02	1.311255e-01	7.442048e-02	5.875873e-02	4.911558e-01	2.027051e-01	1.030753e-01	2.452075e-01	2.521493e-01	2.155182e-01	1.851353e-02	1.655361e-01	1.552521e-01	3.855291e-01	1.910540e-01	1.456189e-02	2.112773e-01	4.232562e-02	9.517304e-02	2.878646e-02	3.943515e-02	1.470547e-02	7.159519e-01	1.059479e-01	4.992796e-02	3.648730e-01	1.117526e-01	2.423747e-01	5.374735e-02	1.773243e-01	8.971556e-02	4.660857e-01	1.508743e-01	2.767295e-02	2.218143e-01	4.383720e-02	9.577932e-02	2.420483e-01	1.329515e-01	2.668050e-02	3.862116e-01	1.163287e-01	5.419463e-02	1.677838e-01	7.411445e-02	4.614382e-01	1.722064e-01	7.026255e-02	5.675530e-02	3.629485e-01	1.801573e-01	6.148616e-03	3.718154e-01	2.217491e-02	1.340020e-01	1.760662e-01	9.267096e-02	1.075628e-01	3.068852e-01	1.828127e-01	8.182687e-02	3.358833e-01	1.418076e-01	2.183365e-01	1.234522e-01	9.869352e-02	6.613857e-02	4.130036e-01	3.088908e-01	3.711019e-04	1.755303e-01	3.606561e-02	4.416794e-01	4.875066e-02	1.165061e-01	3.930639e-01	4.610600e-01	4.274854e-02	1.173478e-01	3.788436e-01	2.557717e-01	2.419351e-01	2.625350e-01	2.397582e-01	2.373499e-01	2.514682e-01	3.220948e-01	1.890871e-01	2.370571e-01	2.531121e-01	3.041156e-01	2.057153e-01	3.718680e-01	2.052701e-01	1.760513e-01	2.468106e-01	3.678092e-02	5.085614e-01	2.944599e-01	1.601978e-01	3.111757e-01	1.775327e-01	3.975118e-01	1.137798e-01	3.179414e-01	2.188716e-01	1.811098e-01	2.820773e-01	1.989699e-01	2.605516e-01	2.780998e-01	2.623787e-01	2.615226e-01	1.899528e-01	3.978416e-01	1.506829e-01	2.492952e-01	3.086338e-01	1.732797e-01	2.687913e-01	9.522251e-02	3.525407e-01	1.719932e-01	3.802436e-01	2.288037e-01	3.009781e-01	3.052590e-01	1.649592e-01	2.307130e-01	3.402251e-01	2.248010e-01	2.042609e-01	9.071860e-02	4.485350e-01	2.682753e-01	1.924711e-01	2.260466e-01	2.056294e-01	3.378440e-01	2.304800e-01	3.730287e-01	2.510260e-01	1.656428e-01	2.103025e-01	1.423454e-01	2.695558e-01	3.011031e-01	2.869956e-01	3.267317e-01	2.067809e-01	3.314433e-01	1.350441e-01	2.878332e-01	3.001491e-01	1.854040e-01	2.266137e-01	5.754241e-02	6.008307e-01	2.291730e-01	1.124539e-01	4.828548e-01	3.846183e-01	9.062042e-03	3.075033e-01	3.079913e-02	6.465933e-02	1.414628e+00	1.323074e-01	1.337831e-01	2.592775e+00	9.113281e-02	3.166876e-01	4.217362e+00	2.773284e-01	1.772918e+00	1.223786e+00	9.887118e-02	1.422861e+00	2.451117e+00	1.939810e-01	8.752743e-02	1.226820e+00	1.687447e-01	3.521476e+00	4.794839e+00	9.459324e-02	4.963570e-01	1.260014e-01	3.048901e-01	2.501807e+00	1.291427e+00	2.111993e-01	2.178081e+00	2.143691e-01	3.784145e-02	2.151369e+00	1.027831e-01	8.483453e-03	3.439216e+00	3.694321e-01	5.807309e-02	2.494140e+00	5.556569e-01	1.634727e-01	4.203194e+00
34750000	-4.739502e+04	1.349191e+02	5.972750e+00	7.945543e-02	3.656641e-01	3.246140e-02	1.443373e-02	4.469349e-01	6.105040e-02	5.634427e-02	3.208405e-01	2.535561e-02	6.887036e-02	4.920989e-01	3.649034e-02	1.147360e-01	1.579272e-01	6.202423e-02	1.029045e-01	4.191705e-01	1.432376e-01	8.235595e-02	1.345910e-01	1.067982e-01	4.759365e-02	5.312169e-01	9.744433e-02	8.820508e-02	1.988486e-01	1.449636e-01	2.171024e-02	4.774799e-01	6.879256e-02	6.940922e-02	4.664483e-01	2.198738e-01	6.422702e-02	7.298578e-02	1.070559e-01	5.038580e-02	3.876967e-01	3.751304e-01	1.586809e-03	1.772954e-01	7.904820e-03	6.771395e-02	4.213552e-02	9.373030e-03	1.088984e-02	8.534536e-01	1.643409e-02	1.286507e-01	3.397527e-01	1.108111e-01	3.136725e-01	5.587871e-02	5.123439e-02	4.113259e-02	3.991231e-01	2.587660e-01	4.593941e-02	2.502304e-01	4.808536e-03	1.609421e-02	2.052097e-01	3.128807e-02	8.253128e-03	4.654872e-01	2.736676e-01	9.708731e-02	4.015676e-01	5.209348e-03	3.300963e-01	6.318705e-04	1.654076e-01	1.354804e-01	4.240301e-01	1.720991e-01	1.525108e-02	2.181497e-01	3.498970e-02	9.353416e-02	1.264409e-03	1.065451e-01	9.624327e-03	7.625797e-01	2.645224e-02	1.085873e-01	4.246629e-03	3.768141e-01	4.538883e-02	7.362073e-02	3.913424e-01	1.295866e-01	4.921831e-01	1.316016e-01	3.793653e-02	1.720652e-01	3.662701e-02	7.692553e-02	7.102108e-02	3.871057e-01	3.668750e-02	3.076733e-01	1.205869e-01	9.743433e-02	9.049742e-02	4.854303e-02	2.522191e-01	3.784830e-01	1.328232e-01	3.520204e-02	3.989501e-01	1.384386e-01	2.079186e-02	3.766330e-01	2.998442e-02	1.433204e-01	2.321513e-01	2.267049e-01	4.088176e-02	2.474041e-01	1.095375e-01	1.041407e-01	2.018656e-01	1.710194e-01	2.573129e-01	6.457344e-02	2.010879e-01	4.012951e-02	2.618407e-01	3.462832e-01	7.451524e-04	2.794877e-01	7.151378e-02	4.213997e-01	4.974547e-02	1.076451e-01	4.212097e-01	4.328509e-01	4.692096e-02	1.155422e-01	4.046860e-01	2.467509e-01	2.448989e-01	2.712751e-01	2.370751e-01	2.283425e-01	2.712067e-01	3.247030e-01	1.757479e-01	2.602432e-01	2.357367e-01	2.983051e-01	2.057150e-01	3.951027e-01	2.250629e-01	1.403932e-01	2.394412e-01	3.511677e-02	5.218347e-01	2.775347e-01	1.655138e-01	3.078607e-01	1.650455e-01	3.680129e-01	1.590810e-01	3.594382e-01	2.018944e-01	1.768047e-01	2.618627e-01	1.523695e-01	2.983368e-01	2.796509e-01	2.696428e-01	3.021251e-01	1.443703e-01	4.199798e-01	1.335247e-01	2.022880e-01	3.532907e-01	1.549733e-01	2.894480e-01	1.144682e-01	3.515645e-01	1.444646e-01	3.895027e-01	2.120855e-01	2.214189e-01	3.909662e-01	1.755293e-01	2.093346e-01	2.487329e-01	2.465615e-01	2.953710e-01	9.723550e-02	4.383190e-01	2.450990e-01	2.193465e-01	2.677975e-01	2.166785e-01	3.348882e-01	1.806358e-01	4.303914e-01	1.995227e-01	1.592964e-01	2.107894e-01	1.696492e-01	3.087048e-01	2.477427e-01	2.739033e-01	3.135813e-01	2.042733e-01	3.047806e-01	1.773649e-01	2.143107e-01	3.159189e-01	2.285442e-01	2.412263e-01	7.551952e-02	5.659623e-01	2.802910e-01	7.822716e-02	4.276595e-01	3.853098e-01	1.195814e-01	2.813051e-01	7.503374e-02	6.439038e-02	9.359239e-01	1.133183e-01	3.747964e-02	2.887917e+00	1.652440e-02	1.267359e-01	2.501471e+00	3.181989e-01	9.302124e-01	1.496456e+00	2.022692e-02	1.341515e-01	2.674814e+00	2.243064e-01	3.853780e-02	1.487505e+00	1.730799e-01	4.152076e+00	4.807309e+00	9.130015e-02	4.585387e-01	1.654492e-01	2.727161e-01	3.121376e+00	1.089741e+00	1.410376e-01	2.012212e+00	2.061198e-01	3.514718e-02	2.222525e+00	1.483549e-01	2.168117e-03	2.893687e+00	3.069160e-01	5.337717e-02	2.175040e+00	4.442671e-01	2.992211e-01	3.774490e+00
34760000	-4.739482e+04	1.506798e+02	5.329525e+00	7.136991e-02	3.553444e-01	3.825264e-02	1.976173e-02	4.603183e-01	5.495299e-02	5.588125e-02	2.574381e-01	2.585966e-02	7.091608e-02	5.508089e-01	3.909605e-02	1.124317e-01	1.939842e-01	7.610968e-02	9.938036e-02	3.564035e-01	1.616906e-01	7.004115e-02	1.288705e-01	1.328229e-01	3.834250e-02	5.028818e-01	1.270411e-01	1.921311e-02	1.035365e-01	1.714906e-01	4.662996e-02	5.865409e-01	7.258891e-02	6.603299e-02	3.557395e-01	2.472128e-01	2.205569e-01	1.044047e-01	6.053130e-03	5.196267e-02	4.474497e-01	2.150190e-01	6.511724e-03	2.262273e-01	5.282963e-02	3.422355e-01	4.211469e-02	2.928531e-02	1.045400e-02	5.620963e-01	1.381424e-02	1.454251e-01	2.044438e-01	2.283547e-02	4.259805e-01	6.230763e-02	1.390075e-01	3.858708e-02	5.074772e-01	1.991731e-01	2.440682e-02	2.195426e-01	1.081326e-02	4.228159e-02	6.336202e-02	2.137952e-01	4.100024e-02	4.894421e-01	1.501188e-01	2.493050e-02	3.900674e-01	1.213463e-01	2.393178e-01	6.152693e-02	1.628110e-01	1.263180e-01	3.772455e-01	1.580574e-01	2.643744e-02	2.639690e-01	4.797265e-02	2.758495e-02	6.696034e-03	5.582148e-02	2.206358e-04	8.352225e-01	7.445440e-02	3.599602e-02	1.014703e-01	1.265553e-02	4.427423e-01	2.274263e-01	1.797096e-01	1.145391e-01	4.270336e-01	1.765235e-01	4.275142e-02	1.990688e-01	4.008352e-02	1.253433e-01	1.782034e-01	1.433505e-01	1.723368e-02	4.372209e-01	9.864832e-02	6.945847e-02	8.424017e-02	1.189488e-01	5.373683e-01	1.680274e-01	2.195691e-02	7.515674e-02	4.371112e-01	1.500750e-01	7.148035e-03	2.921609e-01	3.834814e-02	1.607813e-01	1.520651e-01	1.871215e-01	1.220584e-01	2.894639e-01	8.850982e-02	1.564794e-01	1.407926e-01	5.803493e-02	2.329396e-01	2.990608e-01	1.126927e-01	7.559166e-02	3.367835e-01	7.307737e-02	1.210926e-03	3.150786e-01	1.982580e-01	4.249430e-01	5.161881e-02	1.176539e-01	4.057843e-01	4.462223e-01	3.824185e-02	1.223591e-01	3.931767e-01	2.435703e-01	2.433078e-01	2.750034e-01	2.381185e-01	2.238618e-01	2.760550e-01	3.262717e-01	1.738114e-01	2.577862e-01	2.298691e-01	3.188265e-01	1.935182e-01	3.755056e-01	1.644295e-01	2.224931e-01	2.375718e-01	5.263640e-02	5.406587e-01	2.291961e-01	1.775088e-01	3.289151e-01	1.616444e-01	3.144790e-01	1.949615e-01	3.918934e-01	1.531341e-01	1.909967e-01	2.639759e-01	1.579797e-01	3.114279e-01	2.533060e-01	2.772865e-01	3.437838e-01	1.300611e-01	4.178782e-01	1.082769e-01	2.558049e-01	3.499363e-01	1.557631e-01	2.384957e-01	1.315361e-01	2.920059e-01	1.552322e-01	4.212258e-01	2.288693e-01	4.306222e-01	2.637769e-01	7.673158e-02	2.249354e-01	2.992600e-01	1.923341e-01	2.834704e-01	1.050297e-01	4.587695e-01	2.186568e-01	2.175440e-01	2.060392e-01	1.431169e-01	4.108659e-01	2.399780e-01	3.519919e-01	2.424906e-01	1.916041e-01	2.139135e-01	1.531390e-01	3.155210e-01	2.521136e-01	2.792264e-01	2.788810e-01	1.566528e-01	3.710319e-01	1.934343e-01	2.511063e-01	3.239129e-01	2.247375e-01	2.002433e-01	9.337058e-02	5.177025e-01	3.030259e-01	8.590099e-02	4.647803e-01	3.959011e-01	8.467943e-02	3.059955e-01	2.508869e-02	3.397327e-02	1.189445e+00	1.521467e-01	2.350183e-02	2.179114e+00	9.665134e-02	2.560667e-01	3.515445e+00	8.342929e-02	7.228157e-01	1.235483e+00	1.024128e-01	6.820289e-02	4.146217e+00	1.855273e-01	5.435892e-03	1.648087e+00	1.738048e-01	4.237066e+00	4.603160e+00	1.047207e-01	5.210474e-01	1.422615e-01	2.362881e-01	2.150431e+00	1.335981e+00	1.116718e-01	2.505571e+00	2.576037e-01	5.656910e-02	2.511307e+00	1.343834e-01	4.130219e-03	2.775154e+00	2.480394e-01	7.074237e-02	2.399919e+00	4.577312e-01	2.782344e-01	3.527785e+00
34770000	-4.739660e+04	1.473521e+02	5.489484e+00	7.209208e-02	3.461746e-01	3.977636e-02	1.904137e-02	4.701934e-01	5.272214e-02	6.515947e-02	3.217177e-01	2.627720e-02	5.569168e-02	4.836542e-01	4.749981e-02	1.062360e-01	1.747812e-01	7.611688e-02	8.302603e-02	4.416613e-01	1.181785e-01	7.780713e-02	1.475741e-01	1.346315e-01	3.911668e-02	4.997426e-01	1.011280e-01	3.855329e-02	1.898328e-01	1.888775e-01	4.536376e-02	4.083723e-01	1.290004e-01	7.303717e-02	5.700048e-01	2.220058e-01	9.897948e-02	8.904189e-03	2.706857e-02	7.883167e-02	5.287145e-01	1.605802e-01	2.764568e-03	1.925228e-01	3.658623e-02	2.512444e-01	2.214369e-02	7.077182e-02	1.397802e-04	6.262947e-01	2.940569e-02	7.809971e-02	2.732847e-01	5.426779e-02	2.592123e-01	5.715691e-02	2.779785e-01	6.480981e-02	5.039751e-01	1.498900e-01	3.455543e-02	2.332874e-01	1.348226e-02	2.255803e-02	5.693945e-02	6.210131e-02	3.280824e-02	5.898677e-01	2.357253e-01	3.279351e-02	3.864306e-01	3.654907e-02	4.461421e-01	1.102330e-02	8.706145e-02	1.373735e-01	3.618268e-01	1.476751e-01	3.610536e-02	2.606647e-01	5.635455e-02	3.505335e-02	2.643385e-02	4.515466e-02	7.400302e-03	8.539134e-01	3.204448e-02	3.009277e-02	8.324693e-02	8.194394e-02	3.364483e-01	1.747676e-01	2.935004e-01	9.175778e-02	4.175534e-01	1.925743e-01	3.011477e-02	2.402663e-01	2.773350e-02	7.910553e-02	1.779432e-01	2.186844e-01	3.243997e-02	3.737832e-01	1.180438e-01	5.090636e-02	1.121278e-01	7.535528e-02	4.521379e-01	1.300968e-01	1.793758e-01	1.091814e-01	4.058227e-01	1.791711e-01	1.596904e-02	2.828318e-01	7.023977e-03	1.290634e-01	1.471708e-01	2.339994e-01	9.153044e-02	3.445171e-01	5.371890e-02	1.185972e-01	2.505538e-01	1.330668e-01	3.543062e-01	7.879552e-02	6.468060e-02	4.533136e-02	3.649345e-01	1.074341e-01	2.045738e-03	2.994192e-01	1.808350e-01	4.227094e-01	4.839835e-02	1.186142e-01	4.102781e-01	4.238717e-01	4.544041e-02	1.224800e-01	4.082079e-01	2.334015e-01	2.530326e-01	2.630342e-01	2.505317e-01	2.077991e-01	2.595189e-01	3.440293e-01	1.886527e-01	2.312164e-01	2.475368e-01	3.079751e-01	2.132717e-01	3.836500e-01	1.638448e-01	1.822317e-01	2.702736e-01	3.669072e-02	5.517959e-01	2.342106e-01	1.773027e-01	3.122879e-01	1.411731e-01	4.037202e-01	1.428188e-01	3.747341e-01	1.714397e-01	1.858232e-01	2.680030e-01	1.436391e-01	3.420116e-01	2.283699e-01	2.859794e-01	2.979344e-01	1.818008e-01	3.776422e-01	1.426226e-01	2.369932e-01	3.068093e-01	1.776741e-01	2.785233e-01	1.364003e-01	2.989253e-01	1.753614e-01	3.893130e-01	2.063079e-01	3.852781e-01	3.059867e-01	1.024272e-01	2.056458e-01	3.449537e-01	2.127513e-01	2.366492e-01	1.068756e-01	4.613922e-01	2.569391e-01	1.747932e-01	2.198864e-01	1.840404e-01	4.338750e-01	1.621982e-01	3.474427e-01	2.059996e-01	1.879930e-01	2.585647e-01	1.247613e-01	2.655673e-01	3.201286e-01	2.895428e-01	3.500716e-01	1.466297e-01	3.394378e-01	1.638609e-01	2.460052e-01	3.335638e-01	1.688736e-01	2.515574e-01	7.332369e-02	6.163306e-01	2.364332e-01	7.391242e-02	4.874436e-01	3.801224e-01	2.129415e-03	2.687547e-01	1.399159e-01	6.606802e-03	1.536833e+00	1.127233e-01	1.403382e-01	2.233428e+00	2.606148e-01	6.022634e-02	3.289489e+00	3.229936e-01	1.075991e+00	1.627149e+00	1.109372e-01	1.659177e-04	1.921763e+00	1.546713e-01	1.989124e-02	1.584912e+00	1.667990e-01	4.026103e+00	4.668606e+00	9.995678e-02	5.230718e-01	2.381143e-01	2.023101e-01	2.301680e+00	1.443035e+00	1.972208e-01	2.180434e+00	2.005504e-01	2.710238e-02	2.109448e+00	1.406500e-01	1.269321e-02	3.458007e+00	3.483558e-01	6.039601e-02	2.619304e+00	3.931689e-01	1.739107e-01	3.573337e+00
34780000	-4.737922e+04	1.419234e+02	5.706840e+00	6.668766e-02	2.559806e-01	3.144012e-02	5.606226e-02	5.356582e-01	5.417119e-02	3.939257e-02	2.869570e-01	2.878107e-02	7.536676e-02	5.306068e-01	3.889574e-02	8.608234e-02	1.941396e-01	8.063665e-02	6.154312e-02	4.484581e-01	1.291402e-01	6.211685e-02	1.514091e-01	1.020114e-01	4.579349e-02	5.302820e-01	1.083872e-01	9.168139e-03	3.321879e-01	4.521446e-02	6.832863e-02	4.343516e-01	1.107492e-01	2.663785e-02	3.379082e-01	3.098301e-01	1.493225e-01	1.567969e-01	1.950446e-02	1.031874e-01	3.963084e-01	2.592363e-01	3.250894e-03	2.140362e-01	2.398080e-02	3.241768e-01	7.406619e-02	1.923901e-02	4.925890e-02	4.985566e-01	3.470254e-02	6.717339e-02	1.650981e-01	6.138510e-02	5.982070e-01	7.734803e-02	3.078840e-02	3.563697e-02	5.169378e-01	1.548387e-01	3.053282e-02	2.466695e-01	1.538417e-02	2.418622e-02	2.039503e-01	6.257218e-02	6.385053e-02	5.257989e-01	1.196419e-01	6.046177e-02	2.889910e-01	3.134743e-02	3.816600e-01	7.438325e-03	2.301015e-01	1.705790e-01	3.864300e-01	1.518913e-01	2.201495e-02	2.239297e-01	4.515507e-02	2.643855e-02	1.461945e-04	9.593355e-02	3.000720e-03	7.628596e-01	1.116213e-01	8.477293e-02	1.743567e-01	1.032912e-01	4.785263e-02	5.423760e-01	4.735048e-02	1.228531e-01	4.403869e-01	1.777302e-01	2.766025e-02	2.057180e-01	2.565155e-02	3.929370e-02	1.744838e-01	2.816700e-01	1.085560e-02	2.980671e-01	1.956298e-01	3.308305e-02	6.304257e-02	2.048473e-02	5.578871e-01	2.588673e-01	6.663531e-02	8.520872e-02	4.217747e-01	1.571803e-01	1.850260e-02	2.985255e-01	1.880810e-02	1.353866e-01	1.355181e-01	1.716127e-01	3.484223e-02	4.276711e-01	9.496935e-02	5.835127e-02	1.890038e-01	6.112817e-02	4.660924e-01	1.041783e-01	1.212460e-01	5.746722e-02	3.033554e-01	2.013191e-01	5.989402e-04	3.053084e-01	1.319509e-01	4.535023e-01	4.389982e-02	1.245359e-01	3.780620e-01	4.435778e-01	4.407913e-02	1.165905e-01	3.957526e-01	2.293978e-01	2.423966e-01	2.811960e-01	2.470096e-01	2.197972e-01	2.770143e-01	3.175146e-01	1.856739e-01	1.725603e-01	2.806589e-01	3.452110e-01	2.015698e-01	3.748364e-01	2.176461e-01	1.738034e-01	2.337142e-01	3.824732e-02	5.231226e-01	2.879192e-01	1.507109e-01	2.980569e-01	1.246028e-01	3.798398e-01	1.975006e-01	4.481325e-01	1.294718e-01	2.143095e-01	2.080861e-01	1.797958e-01	3.242802e-01	2.193569e-01	2.765671e-01	2.677367e-01	1.531380e-01	4.127066e-01	1.664187e-01	2.292780e-01	3.779245e-01	1.234079e-01	2.693896e-01	1.097974e-01	3.166836e-01	1.796242e-01	3.938948e-01	2.280102e-01	3.424163e-01	3.916788e-01	3.789459e-02	2.589802e-01	3.054680e-01	1.825514e-01	2.530004e-01	9.193982e-02	4.277738e-01	2.832624e-01	1.970240e-01	2.723007e-01	2.209524e-01	3.000218e-01	2.067252e-01	3.519307e-01	2.156940e-01	2.046594e-01	2.277158e-01	1.409864e-01	3.033539e-01	2.519685e-01	3.036913e-01	3.144912e-01	2.094863e-01	3.387620e-01	1.372605e-01	3.216341e-01	2.819182e-01	1.954556e-01	2.009920e-01	8.936518e-02	5.227022e-01	2.960446e-01	9.188802e-02	4.639580e-01	3.782742e-01	1.160722e-01	2.819403e-01	2.690840e-03	1.147427e-01	1.897826e+00	1.441021e-01	7.674496e-02	2.373798e+00	4.617759e-02	1.654537e-01	2.581928e+00	5.929847e-02	2.797227e-01	1.203469e+00	1.633355e-01	9.528815e-02	3.144908e+00	1.566844e-01	8.832101e-02	1.406999e+00	1.573359e-01	4.317822e+00	4.512249e+00	1.077225e-01	4.777997e-01	2.234084e-01	2.488404e-01	2.293528e+00	7.902579e-01	1.362537e-01	2.155246e+00	1.671157e-01	5.314666e-02	2.710093e+00	1.241771e-01	8.803616e-03	3.538163e+00	3.171716e-01	1.000306e-01	2.516839e+00	5.154053e-01	2.818242e-01	3.510956e+00
34790000	-4.739001e+04	1.522691e+02	5.306073e+00	7.569090e-02	2.298098e-01	3.527467e-02	1.655326e-02	5.909448e-01	5.172653e-02	7.000128e-02	3.257089e-01	2.297805e-02	4.674737e-02	4.861193e-01	4.844505e-02	1.224099e-01	1.719502e-01	5.247713e-02	8.944854e-02	4.148106e-01	1.489035e-01	7.653052e-02	1.572208e-01	1.243382e-01	5.309838e-02	4.773816e-01	1.114304e-01	1.725141e-01	1.359594e-01	8.694757e-02	4.572952e-02	5.194634e-01	3.938598e-02	3.463531e-02	5.003347e-01	2.234209e-01	1.763442e-01	6.054001e-02	4.724833e-03	1.008670e-01	5.514922e-01	1.883266e-01	8.062492e-04	1.411643e-01	1.734364e-02	1.338515e-01	3.518904e-02	5.071854e-02	5.414210e-03	7.239831e-01	5.084356e-02	1.126703e-01	4.499373e-01	8.608109e-02	3.226879e-01	2.113144e-02	7.491962e-03	5.009191e-02	4.249932e-01	2.405900e-01	3.363942e-02	2.201508e-01	3.053463e-02	3.946964e-02	1.320230e-01	3.031775e-02	2.433282e-02	6.117182e-01	1.621386e-01	5.420797e-02	4.298640e-01	1.718929e-02	3.884926e-01	2.971102e-02	8.053512e-02	1.236717e-01	4.610762e-01	1.805833e-01	2.415196e-02	1.653691e-01	4.514772e-02	3.284601e-02	2.639823e-03	5.093917e-02	5.947673e-03	8.374938e-01	7.013350e-02	1.551728e-01	3.321890e-01	1.950198e-01	1.396994e-01	1.444130e-01	3.350600e-02	9.208097e-02	4.243345e-01	1.671761e-01	4.010923e-02	2.367892e-01	3.951002e-02	7.670871e-02	9.195078e-02	2.366542e-01	6.400467e-03	4.862302e-01	1.020556e-01	2.118268e-02	9.972105e-02	4.114362e-02	5.108752e-01	2.729794e-01	5.409803e-02	5.813728e-02	3.546837e-01	1.623412e-01	1.630360e-02	3.778935e-01	3.064072e-02	9.974723e-02	1.471257e-01	2.120254e-01	8.724764e-02	3.259337e-01	1.279202e-01	1.801774e-01	2.888228e-01	1.367810e-01	2.251751e-01	1.080053e-01	6.103833e-02	6.893935e-02	2.299790e-01	1.380787e-01	2.298313e-03	3.739763e-01	1.867283e-01	4.771495e-01	4.279683e-02	1.154725e-01	3.645812e-01	4.395303e-01	4.173950e-02	1.117476e-01	4.069826e-01	2.549163e-01	2.253685e-01	2.689904e-01	2.507247e-01	2.033085e-01	2.971359e-01	3.149207e-01	1.846349e-01	2.429277e-01	1.910343e-01	3.482271e-01	2.178109e-01	3.866301e-01	1.665026e-01	1.594477e-01	2.874197e-01	4.085693e-02	5.275431e-01	2.208047e-01	2.107953e-01	3.957382e-01	1.279930e-01	3.522348e-01	1.240340e-01	3.407341e-01	1.734741e-01	2.059682e-01	2.798237e-01	1.440369e-01	3.339034e-01	2.242522e-01	2.978076e-01	2.773643e-01	1.864632e-01	4.081583e-01	1.280142e-01	2.018254e-01	3.188687e-01	1.772520e-01	3.020539e-01	1.175779e-01	3.415659e-01	1.367446e-01	4.041117e-01	2.301026e-01	3.983506e-01	3.108022e-01	6.074459e-02	2.937268e-01	3.001796e-01	1.772917e-01	2.288019e-01	1.163033e-01	4.080198e-01	2.802606e-01	1.954163e-01	1.835753e-01	2.180544e-01	4.230706e-01	1.752997e-01	3.731884e-01	2.183501e-01	1.765604e-01	2.319011e-01	1.578032e-01	2.824186e-01	2.565512e-01	3.032269e-01	2.616681e-01	1.791764e-01	4.099440e-01	1.492115e-01	2.288022e-01	2.965775e-01	2.391726e-01	2.354476e-01	8.722311e-02	5.178994e-01	2.987128e-01	9.616465e-02	4.606730e-01	3.518001e-01	3.711424e-02	2.697137e-01	3.041854e-02	8.949012e-02	1.235651e+00	1.334339e-01	2.209493e-01	3.627629e+00	1.141650e-01	1.837099e-03	3.733004e+00	2.909267e-02	1.087128e-01	1.486065e+00	6.939385e-02	1.305762e-01	2.439067e+00	1.932841e-01	1.645797e-03	1.240068e+00	1.376035e-01	4.307115e+00	4.849561e+00	9.155645e-02	5.279874e-01	1.622371e-01	2.150425e-01	2.366673e+00	1.007403e+00	1.315227e-01	2.287334e+00	3.251749e-01	6.792890e-02	2.264778e+00	1.395263e-01	6.977705e-03	3.183179e+00	3.375869e-01	6.364497e-02	2.291685e+00	3.826695e-01	3.285557e-01	3.064601e+00
34800000	-4.740346e+04	1.506709e+02	5.342429e+00	5.500463e-02	2.449714e-01	4.299727e-02	8.298239e-02	5.298454e-01	4.419892e-02	4.937811e-02	3.485147e-01	2.405362e-02	5.402844e-02	4.685375e-01	5.548760e-02	1.005761e-01	1.924558e-01	8.556352e-02	6.727421e-02	4.069932e-01	1.471372e-01	7.051351e-02	1.516834e-01	1.321761e-01	4.247276e-02	4.985201e-01	1.046342e-01	8.689535e-02	2.061207e-01	1.647987e-01	6.081709e-02	3.774258e-01	1.039424e-01	1.028940e-01	3.271361e-01	2.985665e-01	2.045260e-01	4.206751e-02	2.480985e-02	4.173163e-02	5.586306e-01	2.079485e-01	1.420381e-03	1.678607e-01	2.240814e-02	1.584221e-01	2.379186e-02	2.883896e-02	6.745385e-03	7.633165e-01	1.888525e-02	7.360099e-02	3.191933e-01	5.960297e-02	3.704579e-01	9.630379e-02	8.084098e-02	4.730477e-02	4.821427e-01	1.912850e-01	3.668508e-02	2.413466e-01	1.235883e-03	7.185551e-03	1.723338e-01	6.127455e-02	2.035163e-02	4.462664e-01	2.925880e-01	3.453381e-02	4.411913e-01	4.378591e-02	4.243719e-01	5.153667e-03	5.096343e-02	1.143908e-01	4.038010e-01	1.865888e-01	3.157162e-02	2.180772e-01	4.557058e-02	4.431242e-03	2.046036e-04	1.490075e-01	3.066831e-04	8.397209e-01	6.329117e-03	1.345825e-01	2.659057e-01	5.700224e-02	4.087440e-01	1.190730e-01	1.469251e-02	1.102743e-01	3.925320e-01	1.760638e-01	2.900314e-02	2.485799e-01	4.354685e-02	1.243941e-01	1.478752e-01	2.552361e-01	4.303957e-02	3.250010e-01	1.044541e-01	2.074925e-02	6.889106e-02	3.580005e-02	7.136636e-01	1.103451e-01	5.055090e-02	6.344072e-02	4.237390e-01	1.477261e-01	1.558503e-02	3.171857e-01	3.232347e-02	1.913145e-01	1.789049e-01	1.469683e-01	8.349480e-02	3.587259e-01	4.059157e-02	2.036196e-01	1.209194e-01	1.845486e-01	2.843436e-01	7.697126e-02	1.295975e-01	7.793550e-02	3.316551e-01	1.084851e-01	4.235672e-04	3.147636e-01	1.667372e-01	4.631974e-01	4.528533e-02	1.265194e-01	3.649979e-01	4.531844e-01	4.929318e-02	1.003609e-01	3.971616e-01	2.399549e-01	2.325902e-01	2.759483e-01	2.515066e-01	2.276678e-01	2.703481e-01	3.259971e-01	1.759870e-01	2.457354e-01	2.324799e-01	3.248941e-01	1.968906e-01	3.484281e-01	1.571338e-01	1.806442e-01	3.137939e-01	3.288037e-02	5.818704e-01	2.235189e-01	1.617304e-01	2.749628e-01	8.559770e-02	5.063920e-01	1.330476e-01	4.028236e-01	1.784208e-01	1.664948e-01	2.522608e-01	1.523716e-01	3.134215e-01	2.334767e-01	3.007302e-01	2.364350e-01	1.390846e-01	4.773657e-01	1.471147e-01	2.502559e-01	3.010329e-01	1.761004e-01	2.726108e-01	1.155613e-01	3.448409e-01	1.598973e-01	3.797005e-01	1.912326e-01	3.489529e-01	4.153693e-01	4.444522e-02	3.593639e-01	2.261657e-01	1.799762e-01	2.344941e-01	1.040456e-01	4.098485e-01	2.797364e-01	2.063695e-01	2.565522e-01	1.738382e-01	3.835967e-01	1.860129e-01	4.227637e-01	2.149339e-01	1.486879e-01	2.136145e-01	1.541450e-01	3.411272e-01	2.443843e-01	2.603435e-01	2.589918e-01	1.731239e-01	3.907304e-01	1.771539e-01	2.181462e-01	2.882499e-01	2.320444e-01	2.615595e-01	9.165316e-02	5.328776e-01	2.824032e-01	9.306607e-02	4.827187e-01	3.839372e-01	7.358006e-02	2.769431e-01	1.360897e-01	8.293810e-02	1.550313e+00	1.149468e-01	1.434647e-01	3.755828e+00	1.313025e-01	2.420490e-01	2.715423e+00	4.131869e-02	3.513736e-01	1.277890e+00	1.490133e-01	2.939000e-01	2.852328e+00	2.946986e-01	1.280773e-02	1.197583e+00	1.815872e-01	3.989015e+00	4.428358e+00	9.344025e-02	5.081965e-01	2.470587e-01	2.529155e-01	2.654472e+00	1.058950e+00	1.577070e-01	2.131931e+00	2.540951e-01	5.438367e-02	2.672051e+00	1.279814e-01	1.119683e-03	3.016874e+00	3.130216e-01	7.338033e-02	2.351605e+00	4.998616e-01	2.764520e-01	3.833921e+00
34810000	-4.739007e+04	1.512358e+02	5.302330e+00	8.931578e-02	2.539483e-01	3.898987e-02	7.854599e-02	4.955201e-01	4.368000e-02	5.911191e-02	2.917483e-01	2.128716e-02	8.336544e-02	4.824337e-01	6.205347e-02	1.308903e-01	2.070687e-01	5.183079e-02	5.665171e-02	4.344636e-01	1.190949e-01	7.536014e-02	1.521363e-01	1.277054e-01	4.382617e-02	4.956143e-01	1.053578e-01	8.338273e-02	1.228789e-01	7.883610e-02	5.015206e-02	5.399060e-01	1.248442e-01	2.142493e-02	4.631213e-01	2.610272e-01	1.236190e-01	2.915033e-02	1.016571e-01	5.487211e-02	4.373131e-01	2.443711e-01	6.764479e-04	2.301786e-01	3.258857e-02	1.232332e-01	2.015977e-02	4.091770e-02	2.784552e-03	7.721054e-01	4.079935e-02	1.733238e-01	3.197874e-01	1.687311e-02	3.877867e-01	4.903249e-02	5.319647e-02	3.109247e-02	5.065030e-01	1.652080e-01	3.813913e-02	2.426927e-01	1.636473e-02	1.073714e-03	1.061328e-01	2.798974e-02	8.286353e-02	5.765841e-01	2.053560e-01	6.628168e-02	3.964810e-01	2.102328e-02	3.282901e-01	1.096037e-02	1.769637e-01	1.647049e-01	4.092517e-01	1.591695e-01	1.640812e-02	2.169142e-01	3.355160e-02	1.836702e-02	3.083576e-04	4.211484e-02	1.669700e-04	9.304886e-01	8.554257e-03	2.615035e-02	2.717612e-02	1.904288e-01	3.702245e-01	3.462438e-01	3.977650e-02	9.026942e-02	3.530999e-01	2.048240e-01	3.945841e-02	2.650116e-01	4.733671e-02	6.130325e-02	1.701787e-01	2.697789e-01	1.992533e-02	3.410250e-01	1.377888e-01	3.897317e-02	1.349803e-01	2.939586e-02	4.024460e-01	1.370568e-01	2.571478e-01	6.027741e-02	4.012951e-01	1.485716e-01	9.642329e-03	3.396407e-01	4.057290e-02	8.504878e-02	9.401198e-02	3.448984e-01	1.318290e-02	4.154241e-01	4.743385e-02	1.786698e-01	1.867662e-01	1.746000e-01	3.042508e-01	7.598656e-02	7.972661e-02	6.014582e-02	3.981013e-01	1.151724e-01	1.440182e-03	2.975779e-01	1.275624e-01	4.387884e-01	4.403805e-02	1.383104e-01	3.788632e-01	4.640782e-01	3.967085e-02	1.147137e-01	3.815372e-01	2.504939e-01	2.319553e-01	2.632553e-01	2.542955e-01	2.087842e-01	2.718327e-01	3.355764e-01	1.838067e-01	2.513981e-01	2.235471e-01	3.313768e-01	1.936780e-01	4.404233e-01	1.842714e-01	1.310045e-01	2.443008e-01	4.776441e-02	4.943168e-01	2.767537e-01	1.811651e-01	3.125614e-01	1.470120e-01	3.733904e-01	1.670362e-01	3.558594e-01	1.268377e-01	2.517424e-01	2.655605e-01	1.629935e-01	3.200151e-01	2.465655e-01	2.704259e-01	2.156795e-01	1.916098e-01	4.328195e-01	1.598912e-01	2.356276e-01	4.011477e-01	1.392216e-01	2.240031e-01	1.170469e-01	3.400340e-01	1.578452e-01	3.850738e-01	2.962085e-01	3.463242e-01	2.890995e-01	6.836778e-02	2.826880e-01	2.887998e-01	1.462393e-01	2.822729e-01	1.302347e-01	3.934051e-01	2.748960e-01	2.014642e-01	2.376218e-01	2.447929e-01	3.214202e-01	1.961651e-01	3.859476e-01	1.795766e-01	1.404456e-01	2.940302e-01	1.468945e-01	3.134574e-01	2.529294e-01	2.867186e-01	3.755854e-01	1.856436e-01	3.182905e-01	1.204805e-01	2.570867e-01	3.320242e-01	1.656552e-01	2.452339e-01	7.281766e-02	5.627111e-01	2.703559e-01	9.411534e-02	5.114930e-01	3.531277e-01	6.052531e-02	3.179523e-01	4.757322e-02	4.737439e-02	1.794726e+00	1.337939e-01	6.779166e-03	3.415777e+00	8.024968e-02	7.731793e-02	2.356359e+00	1.814874e-01	9.152103e-02	1.545866e+00	2.958661e-02	2.405680e-02	4.333456e+00	1.316873e-01	4.372033e-02	1.560273e+00	1.622276e-01	3.833512e+00	4.653566e+00	9.398412e-02	4.777337e-01	1.939688e-01	3.888253e-01	2.688648e+00	1.082360e+00	1.007241e-01	1.977070e+00	2.308735e-01	6.688660e-02	2.688725e+00	2.171049e-01	1.137878e-02	3.231585e+00	2.992296e-01	4.751793e-02	2.395226e+00	5.768099e-01	2.423015e-01	3.707785e+00
34820000	-4.738925e+04	1.414604e+02	5.717797e+00	6.772638e-02	2.920542e-01	3.657130e-02	9.317338e-03	5.431926e-01	5.113820e-02	6.476057e-02	2.627110e-01	2.230607e-02	7.903899e-02	5.232196e-01	4.796379e-02	1.258151e-01	1.823449e-01	7.600173e-02	7.916350e-02	4.084158e-01	1.282590e-01	6.393440e-02	1.327202e-01	1.376189e-01	3.539088e-02	5.045372e-01	1.257984e-01	1.209973e-01	1.770140e-01	9.204476e-02	2.130123e-02	5.593015e-01	2.934116e-02	7.769040e-02	4.626393e-01	2.878912e-01	1.613264e-01	1.137737e-03	9.314949e-03	6.537641e-02	4.988775e-01	2.487018e-01	3.602027e-04	1.615441e-01	2.513998e-02	1.968999e-01	2.629475e-02	4.979817e-02	2.795448e-03	6.850099e-01	3.920179e-02	1.208680e-01	2.739606e-01	1.276868e-02	3.878391e-01	1.047097e-01	9.985392e-02	3.202367e-02	4.425884e-01	1.912243e-01	5.655861e-02	2.767845e-01	8.205461e-04	2.152904e-02	1.925103e-01	6.049894e-02	2.978821e-02	3.587016e-01	3.369719e-01	1.092586e-02	3.496016e-01	1.082905e-01	4.864747e-01	1.342158e-02	3.128582e-02	1.783361e-01	2.973287e-01	1.906079e-01	1.547722e-02	2.619416e-01	5.630842e-02	3.711906e-02	2.600003e-02	6.965070e-02	1.906588e-03	8.449983e-01	2.032530e-02	1.068413e-01	2.726481e-01	2.498392e-01	2.259433e-01	1.079110e-01	3.681715e-02	1.062120e-01	4.191966e-01	1.457796e-01	3.582104e-02	2.493417e-01	4.364898e-02	4.919202e-02	9.716175e-02	1.466256e-01	2.103787e-02	5.210556e-01	1.649272e-01	1.342872e-01	2.169059e-02	2.896664e-02	5.458480e-01	2.485284e-01	2.067910e-02	4.332293e-02	3.372403e-01	1.346201e-01	1.738425e-02	4.313870e-01	3.604537e-02	1.634903e-01	1.316281e-01	1.398574e-01	4.763972e-02	3.904658e-01	1.269187e-01	1.146605e-01	2.492096e-01	1.288332e-01	2.371518e-01	1.989585e-01	7.118638e-02	3.848526e-02	3.400198e-01	2.230032e-01	1.021347e-03	2.991102e-01	9.836020e-02	4.340241e-01	4.399378e-02	1.184178e-01	4.035643e-01	4.655832e-01	4.220528e-02	1.105959e-01	3.816156e-01	2.238594e-01	2.441515e-01	2.703060e-01	2.616831e-01	2.170766e-01	2.778115e-01	3.310005e-01	1.741114e-01	2.422556e-01	2.612332e-01	3.351544e-01	1.613569e-01	3.212228e-01	2.243859e-01	1.623909e-01	2.920004e-01	4.669511e-02	5.074940e-01	2.599454e-01	1.858655e-01	3.320008e-01	1.514823e-01	3.604857e-01	1.560312e-01	4.362518e-01	1.652586e-01	2.108287e-01	1.876608e-01	1.876000e-01	3.207511e-01	2.393316e-01	2.523174e-01	2.745382e-01	1.686099e-01	3.978354e-01	1.590166e-01	2.823028e-01	2.718604e-01	1.251997e-01	3.206371e-01	1.283372e-01	3.180586e-01	1.735123e-01	3.800919e-01	1.138828e-01	4.577299e-01	3.701101e-01	5.827712e-02	3.224980e-01	2.745198e-01	1.396444e-01	2.633378e-01	1.191301e-01	3.992668e-01	2.682561e-01	2.133469e-01	2.441940e-01	2.268335e-01	3.785916e-01	1.503810e-01	3.524278e-01	2.300603e-01	2.105434e-01	2.069685e-01	1.778577e-01	2.950526e-01	2.718753e-01	2.552145e-01	2.823454e-01	2.089490e-01	3.435036e-01	1.652020e-01	2.717045e-01	2.523341e-01	2.008672e-01	2.750942e-01	7.451251e-02	5.413857e-01	2.914016e-01	9.270018e-02	4.061069e-01	3.722462e-01	4.203013e-02	2.465199e-01	2.236569e-02	2.075514e-02	1.849117e+00	1.289024e-01	3.539181e-02	2.786898e+00	1.323627e-01	5.566165e-02	2.117116e+00	5.954179e-02	1.623975e+00	1.436432e+00	6.227668e-02	2.307667e-01	2.425810e+00	1.720206e-01	3.950742e-03	1.181866e+00	1.702178e-01	3.763627e+00	4.516640e+00	8.734558e-02	4.791058e-01	2.083741e-01	3.919235e-01	2.758148e+00	1.227117e+00	1.356600e-01	2.369590e+00	2.230650e-01	4.518538e-02	2.741920e+00	1.984683e-01	1.497778e-03	3.382752e+00	2.793989e-01	6.786630e-02	2.546061e+00	6.642069e-01	2.483702e-01	3.366970e+00
34830000	-4.739541e+04	1.381153e+02	5.714272e+00	9.947704e-02	2.572843e-01	2.673778e-02	4.104748e-02	5.326593e-01	4.279418e-02	5.522952e-02	3.310648e-01	2.711332e-02	9.308423e-02	4.575379e-01	3.597021e-02	1.199751e-01	2.184647e-01	6.004847e-02	8.976071e-02	3.824687e-01	1.292823e-01	6.201324e-02	1.582948e-01	1.281167e-01	4.712697e-02	4.965892e-01	1.078591e-01	1.037224e-01	1.910718e-01	3.976055e-02	5.810708e-02	4.672752e-01	1.400630e-01	3.817540e-02	6.253301e-01	2.226518e-01	9.635608e-02	1.241070e-02	5.075923e-03	8.295714e-02	3.548050e-01	3.366289e-01	5.470221e-05	1.975230e-01	2.803122e-02	5.474285e-02	1.406754e-02	4.592370e-02	8.160371e-03	8.597167e-01	1.738881e-02	5.889976e-02	1.825240e-01	1.349051e-02	5.706523e-01	1.293360e-01	4.509740e-02	4.501693e-02	4.790892e-01	1.879502e-01	3.208752e-02	2.455561e-01	1.030012e-02	2.289398e-02	1.543076e-01	1.027852e-01	1.428139e-02	4.918806e-01	2.138513e-01	1.110809e-02	3.787560e-01	4.661687e-02	5.139933e-01	1.145640e-02	3.806927e-02	1.486272e-01	3.373390e-01	1.390750e-01	3.106833e-02	2.902986e-01	5.359200e-02	2.301400e-02	5.736524e-03	7.533390e-02	3.858088e-03	8.067653e-01	8.529222e-02	6.875285e-02	1.200809e-01	1.066477e-01	9.456101e-02	3.418197e-01	2.681379e-01	7.169605e-02	4.055233e-01	1.462436e-01	5.013682e-02	2.611597e-01	6.524061e-02	7.721828e-02	1.119862e-01	2.422488e-01	7.150080e-03	3.755855e-01	1.858112e-01	4.212316e-02	1.815959e-01	3.572896e-02	4.418956e-01	1.863795e-01	1.122769e-01	5.273912e-02	4.329125e-01	1.782550e-01	1.132496e-02	3.079527e-01	1.681565e-02	1.076017e-01	1.079898e-01	4.133504e-01	4.888571e-02	2.139658e-01	1.082066e-01	1.901026e-01	2.453194e-01	2.011453e-02	3.559563e-01	9.149894e-02	9.700828e-02	7.007043e-02	3.596004e-01	1.132117e-01	4.173537e-03	3.236928e-01	1.292511e-01	4.387677e-01	3.988489e-02	1.174500e-01	4.038974e-01	4.304439e-01	4.431089e-02	1.187648e-01	4.064804e-01	2.406982e-01	2.457251e-01	2.578705e-01	2.557063e-01	2.151354e-01	2.650033e-01	3.229043e-01	1.969569e-01	2.369124e-01	2.503077e-01	3.268499e-01	1.859300e-01	4.189788e-01	1.975451e-01	1.563248e-01	2.271512e-01	3.873544e-02	5.268038e-01	2.833662e-01	1.510945e-01	3.266515e-01	1.901272e-01	3.733914e-01	1.098300e-01	4.127063e-01	1.599743e-01	1.917774e-01	2.355420e-01	1.562496e-01	2.524093e-01	2.650257e-01	3.263154e-01	2.354335e-01	1.790955e-01	4.390111e-01	1.464598e-01	2.732051e-01	3.104952e-01	1.567020e-01	2.595977e-01	1.291587e-01	3.419079e-01	1.589256e-01	3.700078e-01	1.751341e-01	4.327002e-01	2.803255e-01	1.118402e-01	2.352971e-01	3.847942e-01	1.294086e-01	2.505002e-01	1.230664e-01	4.511084e-01	2.031996e-01	2.226256e-01	2.769848e-01	1.727271e-01	3.894561e-01	1.608320e-01	4.276241e-01	1.577783e-01	2.054608e-01	2.091368e-01	1.328187e-01	3.242394e-01	2.705451e-01	2.723967e-01	2.954376e-01	1.852560e-01	3.722692e-01	1.470371e-01	2.836309e-01	2.557418e-01	1.931283e-01	2.674990e-01	9.103723e-02	5.296359e-01	2.727291e-01	1.065977e-01	4.855640e-01	4.140364e-01	4.416394e-02	3.168173e-01	1.370813e-01	1.732017e-02	1.509379e+00	1.476338e-01	2.661535e-01	3.111312e+00	6.996677e-02	1.678598e-01	2.700073e+00	2.123084e-01	2.917281e+00	1.499008e+00	2.628640e-02	4.504657e-01	2.125749e+00	2.469202e-01	1.301477e-01	1.855759e+00	1.790347e-01	3.799618e+00	4.532082e+00	9.184043e-02	4.493258e-01	1.880101e-01	3.340720e-01	2.709010e+00	1.608027e+00	9.371603e-02	2.261710e+00	2.031675e-01	4.637106e-02	2.715122e+00	1.691455e-01	3.276142e-03	3.458654e+00	2.898011e-01	8.838885e-02	2.630112e+00	8.311641e-01	2.088949e-01	3.328051e+00
34840000	-4.740229e+04	1.474646e+02	5.540273e+00	6.607922e-02	2.379821e-01	3.113837e-02	5.140397e-02	5.682955e-01	4.510082e-02	5.105762e-02	3.537148e-01	2.726096e-02	3.555403e-02	4.702855e-01	6.212710e-02	1.149064e-01	1.919557e-01	8.252415e-02	5.539610e-02	4.354984e-01	1.197193e-01	6.374077e-02	1.175337e-01	1.103586e-01	4.622478e-02	5.401917e-01	1.219505e-01	6.662405e-02	1.399442e-01	6.517835e-02	2.694110e-02	5.073433e-01	1.939690e-01	2.264059e-02	4.508924e-01	2.645867e-01	1.451869e-01	8.440289e-02	3.229056e-02	7.571403e-02	4.022712e-01	2.750505e-01	2.706739e-03	2.146939e-01	2.956362e-02	2.375250e-01	2.516572e-02	5.477714e-02	2.299666e-04	6.474119e-01	3.489036e-02	3.137332e-02	3.541447e-01	4.154514e-02	3.114558e-01	7.118316e-03	2.543627e-01	3.950097e-02	4.690113e-01	1.653751e-01	2.678864e-02	2.920794e-01	7.244687e-03	1.072324e-02	6.935229e-02	4.354850e-02	1.374690e-02	7.235343e-01	1.390948e-01	9.011480e-03	5.962358e-01	6.313605e-02	2.555563e-01	7.118372e-03	6.894198e-02	1.507125e-01	4.192573e-01	1.471308e-01	3.106849e-02	2.114739e-01	4.035698e-02	2.524528e-02	2.161440e-02	6.171062e-02	1.239854e-03	7.517339e-01	1.384560e-01	1.964275e-01	1.135082e-01	2.102563e-01	2.434347e-01	9.192302e-03	2.271810e-01	9.275929e-02	4.038986e-01	1.779870e-01	3.981614e-02	2.435187e-01	4.202031e-02	7.383350e-02	1.837949e-01	1.039304e-01	4.525383e-02	4.393475e-01	1.538399e-01	2.778747e-02	1.384592e-01	4.549781e-02	4.006645e-01	3.602285e-01	2.736255e-02	7.055848e-02	4.319743e-01	2.050721e-01	9.497085e-03	2.682718e-01	1.462622e-02	2.092645e-01	2.856151e-01	1.429942e-01	5.490023e-02	2.386517e-01	6.857428e-02	1.172499e-01	1.550328e-01	1.830146e-01	3.566699e-01	1.170027e-01	7.103001e-02	5.425738e-02	3.638730e-01	2.626254e-02	1.233412e-03	3.596101e-01	1.947636e-01	4.591408e-01	3.680088e-02	1.320430e-01	3.720153e-01	4.099763e-01	4.967036e-02	1.159332e-01	4.244202e-01	2.391151e-01	2.499321e-01	2.508039e-01	2.601489e-01	2.198175e-01	2.609226e-01	3.381389e-01	1.811210e-01	2.395559e-01	2.802774e-01	2.823883e-01	1.977783e-01	3.960497e-01	1.699908e-01	1.498900e-01	2.840695e-01	4.568201e-02	4.994127e-01	2.791447e-01	1.757607e-01	3.746062e-01	1.375604e-01	3.790556e-01	1.087778e-01	3.372835e-01	1.965203e-01	2.189171e-01	2.472791e-01	1.727115e-01	2.886608e-01	2.756138e-01	2.630138e-01	2.894095e-01	1.277360e-01	4.740671e-01	1.087874e-01	2.763112e-01	2.502286e-01	1.667872e-01	3.066730e-01	1.217413e-01	3.558635e-01	1.536150e-01	3.687801e-01	2.067631e-01	3.943130e-01	3.118132e-01	8.711074e-02	3.297302e-01	2.317165e-01	1.436482e-01	2.949051e-01	1.182900e-01	4.211008e-01	2.502546e-01	2.103547e-01	3.024718e-01	1.756166e-01	3.200459e-01	2.018657e-01	3.717257e-01	1.628877e-01	2.486433e-01	2.167433e-01	1.504610e-01	3.115276e-01	2.699216e-01	2.680898e-01	3.029145e-01	2.009897e-01	3.268398e-01	1.692561e-01	2.615710e-01	2.862046e-01	1.724908e-01	2.797336e-01	8.234078e-02	5.308062e-01	2.848169e-01	1.020361e-01	5.003932e-01	3.844109e-01	1.210468e-01	2.505106e-01	7.242686e-02	3.218864e-02	1.148885e+00	1.053491e-01	9.975946e-02	2.201832e+00	4.881735e-02	2.302409e-01	3.180772e+00	1.359766e-02	1.588551e-01	1.725937e+00	1.738794e-01	4.157835e-02	1.883757e+00	2.322837e-01	8.722590e-02	1.525923e+00	1.412404e-01	3.628618e+00	5.070658e+00	1.149686e-01	4.703003e-01	1.957554e-01	2.353256e-01	2.489322e+00	8.937266e-01	1.193441e-01	1.944124e+00	1.475347e-01	8.144767e-02	2.282596e+00	1.474698e-01	1.196131e-03	3.370401e+00	3.842032e-01	5.471085e-02	2.720707e+00	5.989170e-01	2.540925e-01	3.590711e+00
34850000	-4.741163e+04	1.507695e+02	5.384887e+00	6.887381e-02	3.084769e-01	3.284436e-02	3.499321e-02	4.979681e-01	5.684365e-02	5.074148e-02	3.344907e-01	1.959367e-02	7.269684e-02	4.579098e-01	6.456751e-02	1.314952e-01	1.620960e-01	5.877464e-02	1.051553e-01	4.305994e-01	1.118794e-01	8.195135e-02	1.691731e-01	1.058098e-01	5.831381e-02	4.751141e-01	1.096378e-01	2.431327e-02	2.313696e-01	4.734816e-02	3.888017e-02	5.407987e-01	1.172900e-01	2.915533e-02	4.875260e-01	2.452606e-01	1.677803e-01	2.455790e-02	4.571987e-02	2.530503e-02	3.445240e-01	3.929833e-01	3.734699e-03	2.195164e-01	1.393657e-02	1.982876e-01	3.534410e-02	4.965018e-02	7.307247e-05	6.992480e-01	1.739708e-02	4.206243e-02	2.057593e-01	2.162030e-02	5.910635e-01	2.350629e-02	1.159882e-01	6.661506e-02	4.848900e-01	2.117871e-01	2.241492e-02	2.054210e-01	8.871951e-03	1.083159e-01	2.195594e-01	2.952041e-02	2.457712e-02	4.933321e-01	1.246950e-01	5.833830e-02	2.244586e-01	3.340625e-02	5.604209e-01	8.568333e-03	1.148076e-01	1.533059e-01	3.051818e-01	2.028613e-01	2.455775e-02	2.685791e-01	4.551405e-02	3.684909e-02	2.164232e-02	1.145373e-01	1.343200e-02	7.824887e-01	3.105060e-02	3.763351e-02	1.463880e-01	6.365531e-02	6.097213e-01	7.104923e-02	7.155267e-02	9.746116e-02	4.351581e-01	1.592893e-01	2.196993e-02	2.484039e-01	3.771758e-02	3.993233e-02	1.663910e-01	1.993512e-01	2.970568e-02	3.202601e-01	2.443597e-01	4.388990e-02	1.002207e-01	7.220603e-02	4.085668e-01	2.433340e-01	1.317825e-01	4.506437e-02	4.312022e-01	2.070441e-01	8.765404e-03	2.829403e-01	2.498367e-02	1.641488e-01	1.877425e-01	1.740517e-01	1.791681e-02	3.941303e-01	6.200987e-02	1.543357e-01	1.967642e-01	9.814901e-02	2.806145e-01	8.406013e-02	1.860765e-01	6.728247e-02	3.762622e-01	2.365323e-01	2.428484e-03	2.198725e-01	9.762208e-02	4.013433e-01	5.170439e-02	1.183414e-01	4.286110e-01	4.489636e-01	4.690611e-02	1.117825e-01	3.923478e-01	2.398976e-01	2.381678e-01	2.706444e-01	2.512902e-01	2.085953e-01	2.902324e-01	2.963749e-01	2.047974e-01	2.514116e-01	3.122808e-01	2.551303e-01	1.811773e-01	3.577096e-01	1.980145e-01	1.582959e-01	2.859801e-01	5.270487e-02	5.382318e-01	2.629812e-01	1.460822e-01	3.204771e-01	2.024978e-01	2.959578e-01	1.810673e-01	3.762067e-01	1.858366e-01	1.241137e-01	3.138431e-01	1.361349e-01	3.081636e-01	2.335045e-01	3.221971e-01	2.510587e-01	1.372349e-01	4.392449e-01	1.724616e-01	2.506209e-01	3.391993e-01	1.608097e-01	2.493700e-01	1.176126e-01	3.026391e-01	1.816023e-01	3.981460e-01	1.910262e-01	3.576672e-01	3.318179e-01	1.194887e-01	2.964847e-01	2.306162e-01	1.897452e-01	2.831539e-01	1.107901e-01	4.327386e-01	2.666796e-01	1.897917e-01	2.957029e-01	1.872790e-01	3.154932e-01	2.015249e-01	3.971081e-01	2.038792e-01	1.841090e-01	2.149037e-01	1.308525e-01	3.168411e-01	2.732299e-01	2.790765e-01	2.915915e-01	2.119981e-01	3.513423e-01	1.450680e-01	3.123848e-01	2.736299e-01	1.974763e-01	2.165090e-01	6.303125e-02	5.974838e-01	2.444329e-01	9.505212e-02	4.880336e-01	3.628362e-01	9.626444e-02	2.709299e-01	3.137921e-02	8.566449e-02	1.700278e+00	1.393742e-01	1.000401e-01	1.810322e+00	1.830969e-02	5.830963e-02	2.537528e+00	2.556703e-01	8.440040e-01	1.650390e+00	8.277450e-02	2.653816e-01	2.795544e+00	2.423432e-01	8.050013e-02	1.338446e+00	1.699662e-01	3.621947e+00	4.603586e+00	9.449554e-02	5.107139e-01	1.608674e-01	2.128018e-01	2.219994e+00	1.789268e+00	3.012703e-01	2.208296e+00	2.222042e-01	6.614379e-02	2.408282e+00	1.448797e-01	1.804641e-02	3.723273e+00	4.099713e-01	5.617297e-02	2.498623e+00	5.421724e-01	3.021716e-01	3.653498e+00
34860000	-4.739542e+04	1.450679e+02	5.523103e+00	6.410134e-02	3.036584e-01	3.415995e-02	5.788038e-02	4.803444e-01	5.985552e-02	5.762694e-02	3.611488e-01	3.086246e-02	6.735210e-02	4.429298e-01	4.007985e-02	9.573177e-02	1.819061e-01	8.286718e-02	7.952300e-02	3.808199e-01	1.791521e-01	8.043939e-02	1.445361e-01	1.335168e-01	5.084034e-02	4.938852e-01	9.678217e-02	5.407029e-02	1.638638e-01	3.348385e-02	3.319984e-02	5.524916e-01	1.628906e-01	7.404651e-02	3.570665e-01	4.624953e-01	5.682265e-02	3.669649e-02	1.287262e-02	8.735669e-02	4.209851e-01	2.294818e-01	3.170898e-04	2.302152e-01	3.164416e-02	1.308885e-01	3.144188e-02	4.937849e-02	7.063036e-03	7.620738e-01	1.915434e-02	1.645345e-01	3.130203e-01	3.224282e-02	3.600742e-01	1.036079e-01	2.652035e-02	3.582903e-02	5.144930e-01	1.920295e-01	2.882972e-02	2.248126e-01	4.006163e-03	8.245326e-03	9.773680e-02	8.285493e-02	8.699546e-03	5.884090e-01	2.140544e-01	6.953653e-02	1.389328e-01	1.846446e-01	5.524426e-01	3.469369e-04	5.409654e-02	1.778831e-01	4.652968e-01	9.650264e-02	1.338568e-02	2.017763e-01	4.515549e-02	6.090311e-02	1.431152e-02	1.356139e-01	4.801199e-03	6.927292e-01	9.164106e-02	1.465346e-01	1.634579e-02	6.955775e-04	7.969256e-01	3.802594e-02	1.472489e-03	1.147802e-01	3.826543e-01	1.468085e-01	4.299106e-02	2.696977e-01	4.306829e-02	1.304851e-01	1.012051e-01	2.475201e-01	1.888097e-02	4.217061e-01	8.020266e-02	7.055869e-02	3.359793e-01	6.509010e-02	4.204217e-01	9.571985e-02	1.223031e-02	6.141082e-02	4.544121e-01	1.807784e-01	2.114910e-02	2.734891e-01	8.760469e-03	1.688632e-01	1.340967e-01	2.273525e-01	5.728550e-02	3.444208e-01	6.798122e-02	1.478925e-01	1.314675e-01	1.627341e-01	2.624821e-01	1.425584e-01	1.528653e-01	3.196768e-02	3.387614e-01	2.208073e-01	1.391638e-03	2.789707e-01	1.281012e-01	4.531763e-01	4.292680e-02	1.256189e-01	3.782781e-01	4.189250e-01	5.049412e-02	1.148284e-01	4.157524e-01	2.399526e-01	2.503323e-01	2.559410e-01	2.537741e-01	2.156643e-01	2.654858e-01	3.242912e-01	1.945588e-01	2.374058e-01	2.737310e-01	3.308679e-01	1.579953e-01	3.348290e-01	2.164025e-01	1.970956e-01	2.516730e-01	5.105572e-02	5.006811e-01	2.890438e-01	1.592194e-01	3.276420e-01	1.589629e-01	4.027489e-01	1.106462e-01	3.444915e-01	1.692628e-01	2.180138e-01	2.682319e-01	1.634244e-01	2.506978e-01	2.784974e-01	3.073805e-01	2.750802e-01	1.451986e-01	4.251596e-01	1.545616e-01	2.380944e-01	2.833556e-01	1.943316e-01	2.842185e-01	1.169799e-01	3.420049e-01	1.438911e-01	3.971240e-01	1.986867e-01	4.265639e-01	2.735089e-01	1.012405e-01	2.630981e-01	3.374547e-01	1.334030e-01	2.660441e-01	1.237223e-01	3.997591e-01	2.416171e-01	2.349016e-01	2.271590e-01	1.999801e-01	3.944866e-01	1.783743e-01	3.420062e-01	2.232409e-01	1.852296e-01	2.495233e-01	1.317726e-01	3.533420e-01	2.404099e-01	2.744755e-01	2.970832e-01	2.064048e-01	3.559565e-01	1.405555e-01	2.160618e-01	2.799144e-01	1.820065e-01	3.220172e-01	7.818923e-02	5.679758e-01	2.640056e-01	8.982942e-02	4.653293e-01	4.027548e-01	1.140214e-01	2.981665e-01	5.689995e-02	1.180802e-01	1.098895e+00	1.236748e-01	9.271948e-02	2.362883e+00	1.062562e-01	4.002848e-02	2.347674e+00	1.985684e-01	3.494159e+00	1.360005e+00	9.142479e-02	2.154469e-01	1.806703e+00	1.211998e-01	2.026065e-02	2.154742e+00	1.524296e-01	3.491129e+00	4.640051e+00	1.089531e-01	5.193342e-01	1.642416e-01	5.613566e-01	2.329278e+00	7.747819e-01	1.508984e-01	2.620047e+00	1.958555e-01	5.898922e-02	2.595169e+00	1.258789e-01	8.473884e-03	3.165466e+00	3.264550e-01	7.630019e-02	2.604195e+00	4.573276e-01	2.897335e-01	3.733067e+00
34870000	-4.739604e+04	1.530486e+02	5.279190e+00	6.242585e-02	2.775838e-01	4.199401e-02	3.217431e-02	5.166908e-01	6.913126e-02	5.506420e-02	3.652568e-01	2.610132e-02	6.634980e-02	4.428243e-01	4.440360e-02	1.198055e-01	1.653308e-01	7.039453e-02	5.795209e-02	4.660462e-01	1.204708e-01	7.568334e-02	1.415774e-01	1.057385e-01	5.207603e-02	5.146651e-01	1.102596e-01	2.813721e-02	2.103847e-01	1.306602e-01	5.370686e-02	4.357178e-01	1.413932e-01	8.986035e-03	4.650400e-01	3.702855e-01	7.550000e-02	5.959149e-02	2.059700e-02	7.668553e-02	4.973781e-01	1.312556e-01	3.187563e-03	2.395259e-01	5.196728e-02	2.027028e-01	8.947493e-02	3.755457e-02	1.541335e-02	6.145964e-01	4.025791e-02	8.260024e-02	4.182876e-01	4.390606e-02	2.824325e-01	1.111564e-01	6.161716e-02	4.397013e-02	4.722983e-01	1.612808e-01	2.246646e-02	2.807431e-01	1.924124e-02	7.256035e-03	2.290423e-01	7.467048e-02	2.487410e-03	5.101948e-01	1.763490e-01	1.186679e-02	5.247583e-01	1.796350e-01	2.100669e-01	2.416895e-02	4.950401e-02	1.871371e-01	4.298590e-01	1.286609e-01	5.112510e-03	2.017093e-01	4.752119e-02	2.902400e-02	3.874519e-04	1.114278e-01	2.062476e-03	7.856891e-01	7.140917e-02	1.584020e-01	1.320814e-02	4.051717e-01	3.682390e-01	4.340098e-02	1.157812e-02	1.218657e-01	5.040208e-01	1.157344e-01	2.887138e-02	1.854742e-01	4.403345e-02	1.160630e-01	1.203016e-01	1.891088e-01	6.237811e-02	3.794208e-01	1.327277e-01	1.346547e-01	1.047660e-01	5.394392e-02	3.547454e-01	2.273972e-01	1.244927e-01	7.120556e-02	3.622976e-01	1.917830e-01	8.623976e-03	3.346532e-01	3.143669e-02	1.989901e-01	1.347447e-01	9.175677e-02	2.927280e-02	4.562303e-01	8.900541e-02	1.735633e-01	1.882642e-01	5.113702e-02	3.276712e-01	7.640225e-02	1.829620e-01	5.108023e-02	3.510219e-01	8.030331e-02	5.812684e-04	3.033703e-01	2.136430e-01	4.747783e-01	4.663824e-02	1.197079e-01	3.588756e-01	4.282016e-01	4.820196e-02	1.160802e-01	4.075162e-01	2.419367e-01	2.409109e-01	2.886994e-01	2.284529e-01	2.184381e-01	2.699968e-01	3.355716e-01	1.759935e-01	2.614803e-01	2.573006e-01	3.409658e-01	1.402533e-01	3.557339e-01	2.220494e-01	1.404015e-01	2.818152e-01	4.848055e-02	5.504705e-01	2.311008e-01	1.699482e-01	3.073845e-01	1.509653e-01	3.764077e-01	1.652425e-01	4.578698e-01	1.628483e-01	1.925404e-01	1.867414e-01	1.629988e-01	2.917440e-01	2.604311e-01	2.848261e-01	2.615322e-01	1.233307e-01	4.375707e-01	1.775664e-01	2.191667e-01	3.396736e-01	1.737859e-01	2.673738e-01	1.161892e-01	3.426575e-01	1.698446e-01	3.713087e-01	1.871122e-01	2.906223e-01	4.441436e-01	7.812198e-02	2.508252e-01	2.658402e-01	1.629609e-01	3.203737e-01	9.752431e-02	4.736244e-01	1.944831e-01	2.343681e-01	2.208023e-01	2.072430e-01	3.928458e-01	1.791089e-01	3.571649e-01	2.373071e-01	1.850816e-01	2.204463e-01	1.530965e-01	3.162537e-01	2.728967e-01	2.577531e-01	3.043678e-01	1.532872e-01	3.759342e-01	1.664108e-01	2.881144e-01	3.311373e-01	1.738976e-01	2.068507e-01	8.223714e-02	5.880805e-01	2.416938e-01	8.798855e-02	4.655648e-01	3.885912e-01	1.302538e-01	2.854636e-01	7.034572e-02	3.438039e-02	1.175448e+00	1.184298e-01	1.230568e-01	2.908280e+00	1.460259e-02	2.500709e-01	2.763006e+00	2.768213e-01	2.787898e-01	1.328994e+00	1.729938e-01	3.718485e-01	2.918153e+00	2.423744e-01	1.953743e-02	1.661950e+00	1.847005e-01	3.560773e+00	4.821391e+00	1.171668e-01	5.529660e-01	2.156928e-01	4.680980e-01	2.360545e+00	1.156667e+00	2.470982e-01	1.925519e+00	4.161845e-01	4.822775e-02	2.155435e+00	1.596764e-01	4.604399e-04	2.892814e+00	2.723321e-01	7.184500e-02	2.506898e+00	6.018082e-01	1.814853e-01	3.454307e+00
34880000	-4.739108e+04	1.451510e+02	5.553234e+00	6.751165e-02	2.847285e-01	3.644961e-02	4.710510e-02	4.998876e-01	6.431752e-02	3.591782e-02	3.248870e-01	2.478080e-02	9.011409e-02	4.839208e-01	4.037947e-02	9.854445e-02	1.760093e-01	5.510631e-02	7.208585e-02	4.542884e-01	1.439656e-01	6.501641e-02	1.646098e-01	1.266070e-01	4.538746e-02	4.699855e-01	1.283938e-01	3.502540e-02	2.109640e-01	1.018904e-01	3.577837e-02	4.975900e-01	1.187519e-01	4.475652e-02	4.968396e-01	1.719433e-01	2.342942e-01	4.363047e-02	8.535856e-03	7.603756e-02	5.118454e-01	2.376027e-01	2.002478e-03	1.531821e-01	1.932975e-02	9.626261e-02	1.516569e-02	1.987183e-02	1.793604e-03	8.371168e-01	2.978947e-02	9.347552e-02	4.160205e-01	6.717631e-03	3.835170e-01	5.552832e-03	9.471657e-02	4.509146e-02	4.354197e-01	1.739663e-01	2.276300e-02	3.106948e-01	1.206472e-02	3.105618e-02	1.143037e-01	1.397047e-02	3.789617e-03	5.709769e-01	2.659031e-01	3.223919e-03	4.125562e-01	2.549174e-02	3.948122e-01	1.471171e-02	1.492042e-01	1.610282e-01	3.469590e-01	1.142567e-01	2.664114e-02	2.898444e-01	6.127048e-02	5.547788e-02	3.491096e-02	9.585287e-02	5.041255e-03	7.614498e-01	4.726722e-02	1.445722e-01	1.131141e-01	2.564161e-01	1.433432e-01	8.963824e-02	2.529162e-01	8.610838e-02	4.774817e-01	1.678913e-01	3.056558e-02	2.057503e-01	3.220277e-02	9.037041e-02	8.846520e-02	1.513997e-01	4.231482e-02	4.045056e-01	2.229443e-01	2.065616e-02	9.352131e-02	1.138971e-01	5.176496e-01	1.829681e-01	7.130780e-02	9.018695e-02	4.262849e-01	1.770763e-01	1.482435e-02	2.775500e-01	1.407745e-02	8.124622e-02	1.748648e-01	2.405613e-01	2.786332e-02	3.516020e-01	1.238623e-01	6.554312e-02	3.394257e-01	2.617173e-02	3.648581e-01	5.225741e-02	1.517440e-01	4.147229e-02	2.241505e-01	1.654471e-01	1.188586e-03	4.199848e-01	1.477567e-01	4.447944e-01	4.352639e-02	1.158193e-01	3.958599e-01	4.595756e-01	4.486865e-02	1.169890e-01	3.785667e-01	2.383660e-01	2.422877e-01	2.759087e-01	2.434376e-01	1.992645e-01	2.735690e-01	3.346073e-01	1.925592e-01	2.426789e-01	2.382292e-01	3.122242e-01	2.068677e-01	3.703881e-01	2.050951e-01	1.789594e-01	2.455573e-01	3.237071e-02	5.524426e-01	2.520448e-01	1.631418e-01	3.627790e-01	1.445552e-01	4.102042e-01	8.246159e-02	3.480213e-01	2.087722e-01	1.636744e-01	2.795320e-01	1.569372e-01	2.953249e-01	2.859515e-01	2.617864e-01	2.812727e-01	1.486437e-01	4.639685e-01	1.061151e-01	2.296135e-01	2.951752e-01	2.251696e-01	2.500418e-01	1.254635e-01	3.225409e-01	1.818724e-01	3.701232e-01	2.833871e-01	3.296748e-01	2.883442e-01	9.859396e-02	2.027063e-01	3.645644e-01	1.917055e-01	2.410238e-01	8.957308e-02	4.703963e-01	2.562731e-01	1.837575e-01	2.999967e-01	1.354574e-01	3.479483e-01	2.165976e-01	3.417237e-01	2.287178e-01	1.725773e-01	2.569812e-01	1.281936e-01	3.141277e-01	2.556902e-01	3.019885e-01	2.774364e-01	2.185096e-01	3.409643e-01	1.630897e-01	2.406800e-01	3.289738e-01	1.702215e-01	2.601247e-01	9.716214e-02	5.153677e-01	3.077380e-01	7.973210e-02	5.292884e-01	3.908263e-01	9.515420e-02	2.723125e-01	1.077874e-02	1.012051e-01	1.662439e+00	9.035330e-02	5.371689e-02	3.226854e+00	9.086724e-02	2.210494e-01	2.367062e+00	3.364436e-01	1.407960e-01	1.653896e+00	1.245780e-01	8.581566e-01	2.417459e+00	1.989551e-01	4.014607e-02	1.294489e+00	1.734134e-01	3.343804e+00	5.041727e+00	1.050452e-01	5.270661e-01	1.415435e-01	3.503156e-01	2.168302e+00	1.227033e+00	1.314986e-01	2.616335e+00	1.878063e-01	6.333096e-02	2.365164e+00	1.537166e-01	2.475693e-03	2.915363e+00	2.506280e-01	5.905936e-02	2.456999e+00	5.205605e-01	1.763594e-01	3.913510e+00
34890000	-4.741616e+04	1.473071e+02	5.472403e+00	7.283551e-02	3.255894e-01	2.955241e-02	1.847807e-02	4.890543e-01	6.449035e-02	9.268824e-02	2.964796e-01	2.260814e-02	3.555210e-02	5.079619e-01	4.471003e-02	1.140158e-01	1.827827e-01	6.690701e-02	8.157564e-02	4.167206e-01	1.379982e-01	7.309219e-02	1.539374e-01	1.309241e-01	4.819360e-02	4.881143e-01	1.057384e-01	8.332962e-02	2.702777e-01	1.573074e-01	6.818101e-02	3.658487e-01	5.505563e-02	3.307486e-02	3.458043e-01	3.911724e-01	1.726033e-01	4.140956e-02	1.593558e-02	1.091883e-01	4.527432e-01	1.697586e-01	3.177379e-03	2.135099e-01	5.162254e-02	9.407105e-02	2.159477e-02	4.994378e-02	7.836359e-04	8.090985e-01	2.450830e-02	1.689476e-01	2.022399e-01	1.046257e-02	5.419657e-01	1.081250e-02	6.557174e-02	4.271459e-02	4.169628e-01	2.466271e-01	2.074763e-02	2.569561e-01	1.599167e-02	1.607428e-02	1.470053e-01	1.254922e-01	5.875726e-03	5.780193e-01	1.275332e-01	5.852293e-02	1.715571e-01	2.271796e-02	6.530036e-01	3.931621e-02	5.488219e-02	1.479317e-01	4.135840e-01	1.862427e-01	3.032206e-02	1.837401e-01	3.817941e-02	5.547459e-02	1.449169e-02	3.074631e-02	2.102330e-03	8.426021e-01	5.458295e-02	2.216196e-01	1.855048e-01	5.869580e-03	4.347424e-01	3.219915e-02	1.200645e-01	9.200055e-02	4.990461e-01	1.396309e-01	3.167444e-02	1.984587e-01	3.918931e-02	8.513149e-02	1.399479e-01	2.546210e-01	1.975136e-02	3.948204e-01	1.057278e-01	4.129620e-02	7.864687e-02	6.800896e-02	2.647054e-01	3.756338e-01	1.717087e-01	8.507603e-02	4.053861e-01	1.687496e-01	8.375542e-03	3.186966e-01	1.371609e-02	1.295876e-01	1.648335e-01	6.284093e-02	2.460112e-02	5.181868e-01	9.995007e-02	1.064530e-01	3.408429e-01	1.061746e-01	3.028089e-01	1.121905e-01	3.153014e-02	5.392854e-02	2.889699e-01	1.908164e-01	5.653609e-04	3.517575e-01	1.139624e-01	4.196689e-01	5.055309e-02	1.210691e-01	4.087088e-01	4.358632e-01	4.678571e-02	1.075895e-01	4.097616e-01	2.639882e-01	2.286912e-01	2.573020e-01	2.500186e-01	2.021234e-01	2.748399e-01	3.397138e-01	1.833228e-01	1.781598e-01	2.259541e-01	3.768407e-01	2.190454e-01	3.509453e-01	2.468959e-01	1.799920e-01	2.221668e-01	5.059854e-02	4.918820e-01	2.710023e-01	1.865171e-01	2.742301e-01	1.977779e-01	3.887008e-01	1.392912e-01	3.608195e-01	2.462738e-01	1.763408e-01	2.165659e-01	1.096167e-01	2.817260e-01	3.472225e-01	2.614347e-01	3.198926e-01	1.658746e-01	3.845786e-01	1.296541e-01	2.370792e-01	3.183295e-01	1.348668e-01	3.097245e-01	1.151348e-01	3.394562e-01	1.484618e-01	3.969472e-01	2.715142e-01	2.505493e-01	3.897440e-01	8.819255e-02	2.371217e-01	2.304258e-01	1.935766e-01	3.388759e-01	9.443210e-02	4.447221e-01	2.496258e-01	2.112200e-01	2.278280e-01	1.811330e-01	4.510930e-01	1.399460e-01	3.443393e-01	1.992362e-01	2.216287e-01	2.347958e-01	1.360833e-01	3.176223e-01	2.985569e-01	2.477375e-01	3.097509e-01	1.926851e-01	3.466115e-01	1.509524e-01	2.383354e-01	3.251820e-01	2.004246e-01	2.360580e-01	9.266787e-02	5.442634e-01	2.687580e-01	9.431074e-02	5.185585e-01	4.021516e-01	5.652985e-02	2.927864e-01	6.110376e-02	5.235279e-02	2.331300e+00	1.185571e-01	9.972957e-02	2.232642e+00	1.188832e-02	2.484689e-01	3.597938e+00	1.530594e-01	5.441145e-01	1.420518e+00	6.257296e-02	1.188738e-01	2.471220e+00	2.024090e-01	1.437880e-01	1.116918e+00	1.690747e-01	3.974353e+00	4.279316e+00	8.859699e-02	4.753710e-01	1.622259e-01	2.857802e-01	2.151129e+00	2.128013e+00	9.219844e-02	2.234095e+00	2.028664e-01	7.216755e-02	2.270142e+00	1.744426e-01	2.458392e-03	3.494393e+00	2.892079e-01	6.160548e-02	2.305560e+00	6.987738e-01	2.701353e-01	4.490081e+00
34900000	-4.737433e+04	1.481970e+02	5.479313e+00	1.147887e-01	3.404652e-01	3.850003e-02	4.342691e-02	4.087715e-01	5.404774e-02	6.125018e-02	2.921972e-01	2.010952e-02	4.768078e-02	5.299174e-01	4.884491e-02	1.185873e-01	1.650506e-01	5.536883e-02	7.741235e-02	4.533874e-01	1.301936e-01	6.959918e-02	1.460215e-01	1.070099e-01	4.676328e-02	5.011511e-01	1.294551e-01	4.775314e-02	2.098020e-01	1.031928e-01	5.227560e-02	4.493852e-01	1.375912e-01	6.333674e-02	5.214881e-01	2.854350e-01	6.475976e-02	4.253266e-02	2.244774e-02	5.790833e-02	4.087193e-01	1.560021e-01	3.530506e-03	3.026409e-01	7.119886e-02	1.826425e-01	2.647952e-02	3.317275e-02	2.539398e-03	7.352905e-01	1.987535e-02	1.303835e-01	3.718527e-01	5.194281e-03	3.793596e-01	4.319348e-02	7.001641e-02	5.289364e-02	4.233222e-01	2.016833e-01	2.973008e-02	2.917094e-01	6.614276e-04	2.227751e-02	1.539387e-01	4.265065e-02	7.448877e-03	6.301788e-01	1.435055e-01	2.460079e-02	5.101101e-01	8.693742e-02	2.640650e-01	2.698627e-02	8.730039e-02	1.337585e-01	3.816130e-01	1.245791e-01	3.019811e-02	2.728501e-01	5.700121e-02	4.402524e-02	9.177088e-03	5.426443e-03	9.943334e-03	8.842120e-01	4.721592e-02	1.176261e-02	2.645677e-01	2.510234e-01	1.865232e-01	2.348676e-01	5.125545e-02	1.294299e-01	4.928142e-01	1.281915e-01	4.959636e-02	1.724569e-01	2.751116e-02	8.451607e-02	9.967800e-02	3.326731e-01	2.906180e-02	4.087377e-01	4.533334e-02	2.110833e-02	1.402799e-01	2.405627e-02	4.234711e-01	2.778754e-01	1.132089e-01	5.956947e-02	4.180153e-01	1.862248e-01	1.048191e-02	3.035179e-01	2.219061e-02	5.995655e-02	6.034143e-02	2.826021e-01	3.448537e-02	4.421868e-01	1.204277e-01	7.289559e-02	2.620620e-01	1.283027e-01	4.184317e-01	5.847118e-02	5.983684e-02	2.868599e-02	3.360926e-01	2.079135e-01	1.649939e-04	3.032572e-01	1.238857e-01	4.348415e-01	4.900444e-02	1.190849e-01	3.970691e-01	4.692912e-01	3.975338e-02	1.134958e-01	3.774596e-01	2.475253e-01	2.411997e-01	2.706166e-01	2.406583e-01	2.281440e-01	2.745656e-01	3.193738e-01	1.779166e-01	2.605840e-01	2.811058e-01	2.612565e-01	1.970537e-01	3.850484e-01	1.811325e-01	1.896542e-01	2.441649e-01	6.387412e-02	5.418945e-01	2.378017e-01	1.564297e-01	2.854853e-01	1.740918e-01	3.540197e-01	1.864032e-01	3.753655e-01	2.063050e-01	1.259094e-01	2.924201e-01	1.757464e-01	2.529100e-01	2.864627e-01	2.848809e-01	2.840613e-01	1.592691e-01	4.486504e-01	1.080192e-01	2.712763e-01	2.637474e-01	1.978493e-01	2.671271e-01	1.547328e-01	3.358786e-01	1.645106e-01	3.448780e-01	1.841572e-01	4.589799e-01	2.822804e-01	7.458253e-02	2.478176e-01	2.488257e-01	2.150847e-01	2.882720e-01	1.042762e-01	3.961261e-01	2.361871e-01	2.634106e-01	2.548478e-01	1.733656e-01	3.696560e-01	2.021306e-01	2.980606e-01	2.118720e-01	1.861085e-01	3.039589e-01	1.282593e-01	3.155821e-01	2.813558e-01	2.748028e-01	3.410886e-01	2.005596e-01	3.224675e-01	1.358843e-01	2.626738e-01	3.371281e-01	1.226934e-01	2.775048e-01	8.850081e-02	5.612324e-01	2.594963e-01	9.077041e-02	4.659570e-01	3.862304e-01	6.382377e-03	2.693754e-01	2.107067e-01	5.266130e-02	1.587879e+00	1.064335e-01	2.323963e-01	2.695554e+00	6.357379e-02	2.523005e-01	3.349245e+00	1.501474e-01	2.551692e-01	1.272668e+00	1.290910e-01	1.459567e-02	2.384706e+00	1.809299e-01	3.695026e-02	1.072184e+00	1.694161e-01	3.698582e+00	4.390033e+00	9.555636e-02	4.917508e-01	1.783316e-01	3.184308e-01	2.421432e+00	1.873706e+00	8.095246e-02	2.477769e+00	1.947868e-01	3.874343e-02	2.216901e+00	2.608844e-01	3.819392e-03	2.740825e+00	2.485114e-01	7.876101e-02	2.465967e+00	6.003245e-01	2.011025e-01	4.603366e+00
34910000	-4.737179e+04	1.460220e+02	5.536023e+00	7.389923e-02	2.890701e-01	3.515565e-02	6.528680e-02	4.879180e-01	4.867020e-02	5.295852e-02	2.742679e-01	2.760507e-02	4.127883e-02	5.646034e-01	3.928624e-02	1.208288e-01	1.820410e-01	7.537910e-02	9.082431e-02	4.121496e-01	1.187771e-01	7.467694e-02	1.402066e-01	1.242137e-01	5.095854e-02	5.125089e-01	9.743529e-02	1.075556e-01	1.166711e-01	1.308946e-01	3.941935e-02	4.697531e-01	1.357062e-01	3.936723e-02	4.365566e-01	3.058924e-01	1.392033e-01	4.132360e-02	3.765688e-02	9.505211e-02	3.475053e-01	1.804627e-01	5.830527e-03	3.126056e-01	5.854378e-02	1.980546e-01	3.903502e-02	1.772392e-02	2.838129e-03	7.256566e-01	1.669174e-02	8.011866e-02	2.467999e-01	1.023250e-02	5.253124e-01	2.763664e-02	1.098999e-01	2.727183e-02	5.194666e-01	1.429017e-01	4.832042e-02	2.409938e-01	2.104564e-02	2.093591e-02	1.898435e-01	7.384487e-02	5.020535e-03	5.882447e-01	1.221106e-01	5.839693e-02	2.505140e-01	4.599120e-02	5.402068e-01	8.111946e-02	2.377153e-02	1.051050e-01	3.865907e-01	1.988965e-01	2.447420e-02	2.521736e-01	3.276009e-02	2.493031e-02	2.240592e-02	6.279564e-02	3.173816e-03	8.343377e-01	5.235665e-02	1.430154e-01	4.478127e-03	4.795763e-02	4.772157e-01	2.739424e-01	5.339071e-02	9.263605e-02	4.670297e-01	1.335772e-01	4.174574e-02	2.266254e-01	3.838586e-02	7.033016e-02	1.344115e-01	1.622528e-01	1.306769e-02	4.439399e-01	1.759979e-01	2.308726e-02	7.472943e-02	7.988964e-02	5.362143e-01	2.043295e-01	8.174980e-02	5.723863e-02	4.240618e-01	1.830122e-01	2.614564e-02	2.921034e-01	1.743836e-02	8.856913e-02	1.346818e-01	3.866013e-01	1.568483e-02	2.854403e-01	8.902265e-02	1.108202e-01	2.576192e-01	1.657809e-01	3.198849e-01	7.402522e-02	7.186958e-02	3.516051e-02	3.490149e-01	2.594501e-01	1.858303e-04	2.199263e-01	1.362623e-01	4.256618e-01	4.399178e-02	1.120194e-01	4.183270e-01	4.528659e-01	4.002773e-02	1.298694e-01	3.772369e-01	2.467763e-01	2.427969e-01	2.580362e-01	2.523906e-01	2.160103e-01	2.667610e-01	3.405340e-01	1.766947e-01	2.225871e-01	2.814005e-01	2.982818e-01	1.977306e-01	3.798069e-01	1.865558e-01	1.636517e-01	2.699857e-01	6.442523e-02	5.114288e-01	2.677501e-01	1.563959e-01	3.245001e-01	1.328243e-01	3.992958e-01	1.433798e-01	4.484734e-01	1.815279e-01	1.264354e-01	2.435634e-01	1.813332e-01	2.995686e-01	2.472865e-01	2.718117e-01	2.594184e-01	1.583543e-01	3.868190e-01	1.954083e-01	2.137262e-01	3.003387e-01	1.836130e-01	3.023221e-01	1.013884e-01	2.929237e-01	2.122766e-01	3.934112e-01	2.362759e-01	3.797436e-01	3.032495e-01	8.073097e-02	2.611551e-01	2.535600e-01	1.879119e-01	2.973730e-01	1.008383e-01	4.366862e-01	2.702403e-01	1.922353e-01	2.600586e-01	2.180285e-01	3.426340e-01	1.792789e-01	3.487096e-01	2.384106e-01	1.778525e-01	2.350273e-01	1.210401e-01	3.208866e-01	2.749785e-01	2.830948e-01	3.402758e-01	1.687060e-01	3.304864e-01	1.605319e-01	2.613680e-01	3.050110e-01	1.637696e-01	2.698514e-01	7.722144e-02	5.632501e-01	2.468888e-01	1.126397e-01	5.000645e-01	3.977706e-01	1.628625e-02	2.609728e-01	7.617691e-02	5.206040e-03	1.415648e+00	1.198780e-01	3.184059e-01	2.315979e+00	6.674333e-03	1.165383e-01	2.236438e+00	7.929406e-02	2.209989e+00	1.454013e+00	1.017742e-01	6.671894e-01	2.200978e+00	1.450323e-01	1.254092e-02	1.122483e+00	1.487058e-01	3.681342e+00	4.656767e+00	9.818052e-02	4.850325e-01	1.813310e-01	2.638068e-01	2.475658e+00	1.084619e+00	1.246825e-01	2.094262e+00	2.262439e-01	8.999568e-02	2.282343e+00	1.736911e-01	9.365315e-04	3.252020e+00	4.106682e-01	7.928758e-02	2.579633e+00	6.028788e-01	2.741033e-01	4.131969e+00
34920000	-4.740698e+04	1.528943e+02	5.302565e+00	8.112849e-02	2.912406e-01	4.109297e-02	3.217425e-02	5.021916e-01	5.217202e-02	7.115971e-02	3.002858e-01	2.570955e-02	6.463165e-02	4.953530e-01	4.286028e-02	9.953371e-02	1.557128e-01	6.962619e-02	8.016894e-02	4.570981e-01	1.378603e-01	6.106852e-02	1.406380e-01	1.121367e-01	4.488684e-02	5.130521e-01	1.282179e-01	9.470273e-02	2.223934e-01	5.048718e-02	3.348727e-02	5.205196e-01	7.840990e-02	2.497713e-02	5.328349e-01	1.780448e-01	8.924496e-02	1.104046e-01	6.449369e-02	5.324585e-02	3.744368e-01	2.875254e-01	2.548394e-03	2.515118e-01	3.073172e-02	1.094349e-01	3.648254e-02	3.619801e-02	5.781368e-04	7.622960e-01	5.501034e-02	8.078796e-02	2.942278e-01	1.755675e-02	4.697758e-01	7.297885e-02	6.467282e-02	3.294749e-02	4.854529e-01	1.913527e-01	4.692878e-02	2.337741e-01	9.544119e-03	3.784447e-02	2.231046e-01	8.808600e-02	3.413925e-02	5.317452e-01	8.508051e-02	1.547075e-02	2.803479e-01	5.635132e-02	6.312895e-01	1.647364e-03	1.489319e-02	1.797648e-01	3.756360e-01	2.322951e-01	6.306353e-03	1.854775e-01	2.052032e-02	9.499878e-02	5.951863e-03	9.318696e-02	6.799983e-03	7.935310e-01	5.531393e-03	3.777434e-02	5.292151e-02	1.262063e-01	3.234283e-01	2.162725e-01	2.433970e-01	9.873089e-02	4.532495e-01	1.466170e-01	4.915424e-02	2.024591e-01	4.978922e-02	1.259989e-01	9.386830e-02	1.899014e-01	2.318152e-03	4.349542e-01	1.529591e-01	3.404566e-02	7.264910e-02	9.364610e-02	4.389459e-01	2.245147e-01	1.361986e-01	5.494007e-02	3.535726e-01	2.203196e-01	1.059174e-02	3.509862e-01	9.589902e-03	9.801159e-02	1.091796e-01	2.111068e-01	3.537085e-02	4.970971e-01	4.923401e-02	1.510631e-01	2.805433e-01	1.046925e-01	3.454405e-01	6.014439e-02	5.811612e-02	6.587948e-02	2.244501e-01	1.678042e-01	1.000000e-06	3.605484e-01	1.813168e-01	4.258331e-01	4.749503e-02	1.155829e-01	4.110889e-01	4.436828e-01	4.737548e-02	1.223508e-01	3.865909e-01	2.625569e-01	2.138014e-01	2.759628e-01	2.476790e-01	2.198141e-01	2.788509e-01	3.236876e-01	1.776473e-01	1.644640e-01	2.846532e-01	3.339139e-01	2.169688e-01	4.457897e-01	1.736936e-01	1.729049e-01	2.076119e-01	6.205395e-02	5.038955e-01	2.823932e-01	1.516574e-01	3.028940e-01	2.004632e-01	3.371091e-01	1.595338e-01	4.992028e-01	1.197812e-01	1.557821e-01	2.252338e-01	1.806506e-01	3.205644e-01	2.383930e-01	2.603919e-01	2.960203e-01	1.465126e-01	4.187800e-01	1.386871e-01	2.321841e-01	3.246081e-01	1.870996e-01	2.561082e-01	8.981528e-02	3.324196e-01	1.990176e-01	3.787475e-01	2.593555e-01	3.000801e-01	3.320852e-01	1.084792e-01	2.343696e-01	3.031455e-01	1.980580e-01	2.644269e-01	9.527062e-02	4.778254e-01	2.425556e-01	1.843483e-01	2.609310e-01	1.386051e-01	4.413125e-01	1.591515e-01	3.878591e-01	2.240006e-01	1.622828e-01	2.258575e-01	1.464961e-01	3.023114e-01	2.951849e-01	2.560076e-01	2.966063e-01	2.058029e-01	3.255308e-01	1.720601e-01	2.977982e-01	2.764753e-01	1.892595e-01	2.364670e-01	8.406365e-02	5.486446e-01	2.767145e-01	9.057717e-02	4.950043e-01	3.830217e-01	1.155722e-01	2.688492e-01	5.504532e-02	7.608195e-02	1.547569e+00	1.264047e-01	1.460423e-01	1.664945e+00	1.649096e-02	2.948372e-01	1.775544e+00	2.670080e-01	2.006563e+00	1.456234e+00	3.271070e-02	9.773483e-02	2.901098e+00	2.186886e-01	7.201420e-02	1.461935e+00	1.364781e-01	3.741874e+00	4.536050e+00	1.019260e-01	4.904047e-01	1.779463e-01	2.367238e-01	2.733832e+00	1.050118e+00	1.324881e-01	2.506682e+00	2.804662e-01	4.917662e-02	2.827859e+00	9.781572e-02	7.273958e-05	2.657962e+00	2.269759e-01	6.488306e-02	2.679590e+00	6.254156e-01	2.597091e-01	3.610406e+00
34930000	-4.738437e+04	1.512912e+02	5.343653e+00	8.692443e-02	3.072944e-01	3.671363e-02	7.044943e-02	4.511301e-01	4.748805e-02	6.677001e-02	2.983102e-01	3.018640e-02	5.766839e-02	5.060441e-01	4.102094e-02	1.216313e-01	1.994058e-01	8.093466e-02	7.447983e-02	3.824741e-01	1.410743e-01	6.480005e-02	1.441501e-01	1.150172e-01	4.241651e-02	5.310465e-01	1.025697e-01	6.540602e-02	1.854971e-01	1.352501e-01	4.126642e-02	4.663609e-01	1.062195e-01	5.585599e-02	5.212547e-01	2.491663e-01	8.582340e-02	6.625573e-02	2.164388e-02	8.405000e-02	4.081904e-01	2.368923e-01	1.288509e-03	2.268514e-01	4.272734e-02	2.016710e-01	2.073828e-02	3.539116e-02	8.056034e-03	7.213841e-01	1.275939e-02	1.139622e-01	3.147679e-01	4.171944e-03	4.766579e-01	3.653424e-02	5.390590e-02	4.900446e-02	4.572474e-01	2.072317e-01	2.681490e-02	2.459912e-01	1.371022e-02	1.010568e-02	2.547467e-01	4.122530e-02	4.378720e-04	4.770718e-01	2.164126e-01	8.582141e-02	3.901655e-01	8.921149e-03	3.921412e-01	1.632453e-02	1.066262e-01	1.374375e-01	3.462328e-01	1.619608e-01	2.173050e-02	2.730363e-01	5.960215e-02	6.710904e-02	1.654704e-02	6.180570e-02	9.498818e-03	8.121209e-01	3.291849e-02	8.590279e-04	1.745617e-01	6.486849e-02	1.270870e-01	5.161300e-01	1.164938e-01	9.661466e-02	5.310929e-01	1.077321e-01	2.510346e-02	1.971722e-01	4.228468e-02	7.796685e-02	1.153898e-01	3.406072e-01	5.202610e-02	2.983711e-01	1.156390e-01	1.534344e-01	4.654718e-02	5.760171e-02	3.869180e-01	3.281021e-01	2.739655e-02	6.819916e-02	3.797337e-01	1.930556e-01	9.227761e-03	3.331684e-01	1.661543e-02	1.376032e-01	2.368736e-01	1.145495e-01	2.067118e-02	3.850916e-01	1.052110e-01	1.440393e-01	2.793602e-01	1.120224e-01	3.352380e-01	6.965014e-02	5.968996e-02	5.897809e-02	3.309747e-01	1.991525e-01	1.134643e-03	2.805659e-01	1.291943e-01	4.210027e-01	5.074812e-02	1.151569e-01	4.130923e-01	4.323207e-01	4.904037e-02	1.226647e-01	3.959741e-01	2.523755e-01	2.368139e-01	2.768760e-01	2.339346e-01	2.136045e-01	2.713329e-01	3.391701e-01	1.758925e-01	2.376589e-01	2.223231e-01	3.379110e-01	2.021070e-01	3.800115e-01	1.851822e-01	1.536269e-01	2.811794e-01	4.366689e-02	4.920899e-01	2.885291e-01	1.757141e-01	3.257851e-01	1.699336e-01	3.960498e-01	1.082315e-01	3.095934e-01	2.182097e-01	1.822524e-01	2.899445e-01	1.347232e-01	3.024132e-01	3.030502e-01	2.598134e-01	2.887883e-01	1.864838e-01	3.256097e-01	1.991183e-01	2.694324e-01	2.939558e-01	1.732396e-01	2.633721e-01	1.215710e-01	3.245896e-01	1.860175e-01	3.678219e-01	1.913532e-01	3.963044e-01	2.994620e-01	1.128805e-01	3.021503e-01	3.751775e-01	1.475573e-01	1.751149e-01	9.864272e-02	4.213733e-01	2.794262e-01	2.005578e-01	2.358444e-01	2.206110e-01	3.824053e-01	1.611394e-01	3.900015e-01	2.062072e-01	1.879483e-01	2.158430e-01	1.319013e-01	3.035865e-01	2.953706e-01	2.691417e-01	2.844609e-01	2.476692e-01	3.216603e-01	1.462096e-01	3.196963e-01	2.400831e-01	1.629452e-01	2.772753e-01	7.611826e-02	5.658701e-01	2.604620e-01	9.754963e-02	4.350013e-01	4.167594e-01	1.235808e-02	2.850796e-01	1.433215e-01	7.108008e-02	1.072044e+00	1.053604e-01	9.602635e-02	2.679575e+00	3.509926e-02	1.526660e+00	2.330796e+00	2.794860e-01	6.221169e-01	1.806630e+00	5.029488e-02	1.690295e-01	1.991803e+00	8.050605e-02	8.674840e-02	1.609375e+00	1.550249e-01	4.037113e+00	4.433159e+00	9.228504e-02	5.320840e-01	1.743648e-01	2.594486e-01	2.572221e+00	1.742842e+00	1.221601e-01	2.101726e+00	2.464025e-01	6.437134e-02	2.448564e+00	2.383070e-01	2.187214e-03	2.816421e+00	2.486959e-01	6.332891e-02	2.624523e+00	3.627987e-01	2.494232e-01	3.540509e+00
34940000	-4.741485e+04	1.468052e+02	5.575515e+00	8.199540e-02	2.991654e-01	3.828386e-02	6.304653e-03	5.152495e-01	5.900125e-02	6.832154e-02	3.162229e-01	2.415772e-02	4.558930e-02	5.022942e-01	4.341429e-02	8.293937e-02	1.864327e-01	6.593699e-02	7.981021e-02	3.865323e-01	1.983484e-01	8.358725e-02	1.245578e-01	1.060615e-01	3.720851e-02	5.358210e-01	1.127638e-01	6.117238e-02	1.033277e-01	3.291969e-02	4.955440e-02	6.139321e-01	1.390938e-01	4.492112e-02	4.850486e-01	2.898515e-01	1.003242e-01	2.718404e-02	5.267059e-02	9.548954e-02	4.714559e-01	1.470471e-01	2.379922e-03	2.258235e-01	5.780410e-02	2.080052e-01	4.382757e-02	2.955877e-02	7.783220e-03	6.790427e-01	3.178252e-02	1.379494e-01	3.073010e-01	6.774262e-03	4.103343e-01	4.745861e-02	9.018248e-02	4.012005e-02	4.842234e-01	1.838622e-01	3.860338e-02	2.457531e-01	7.437886e-03	7.264862e-03	2.795048e-01	1.147499e-01	1.699002e-02	4.084907e-01	1.729997e-01	5.654386e-02	2.349371e-01	1.413867e-01	3.921636e-01	7.861041e-02	9.635826e-02	1.446120e-01	4.476889e-01	1.381375e-01	6.077433e-03	2.180610e-01	4.542303e-02	1.265938e-01	6.590574e-04	1.917779e-01	1.977492e-03	6.683511e-01	1.064063e-02	1.376770e-01	3.626418e-01	2.420258e-02	1.535109e-01	8.748789e-02	2.344799e-01	1.088915e-01	3.339066e-01	2.083106e-01	2.378575e-02	2.639729e-01	6.113260e-02	1.422106e-01	1.212059e-01	1.140857e-01	1.635418e-02	4.191516e-01	1.869921e-01	1.743904e-01	8.863945e-02	2.954697e-02	5.335463e-01	1.508705e-01	2.300637e-02	7.985321e-02	3.708524e-01	1.751642e-01	1.051457e-02	3.563446e-01	7.271072e-03	1.483688e-01	1.988830e-01	2.591832e-01	4.572205e-02	2.825093e-01	6.533361e-02	6.334957e-02	2.499012e-01	2.496346e-01	2.351342e-01	1.526204e-01	4.936005e-02	2.856600e-02	2.960035e-01	2.814575e-01	2.537025e-03	2.646434e-01	1.267926e-01	4.182330e-01	5.045082e-02	1.294418e-01	4.018744e-01	4.294023e-01	4.770827e-02	1.255968e-01	3.972927e-01	2.515376e-01	2.352624e-01	2.554991e-01	2.577010e-01	2.073051e-01	2.821881e-01	3.275688e-01	1.829380e-01	2.493608e-01	2.385284e-01	3.451696e-01	1.669412e-01	4.019534e-01	1.993058e-01	1.471672e-01	2.515736e-01	5.198269e-02	5.398440e-01	2.390711e-01	1.691022e-01	3.282832e-01	2.048597e-01	2.988581e-01	1.679989e-01	3.605224e-01	2.009913e-01	1.930548e-01	2.454315e-01	1.621026e-01	3.147510e-01	2.545282e-01	2.686182e-01	2.617731e-01	2.147178e-01	3.990110e-01	1.244981e-01	2.906337e-01	2.676329e-01	1.588234e-01	2.829100e-01	9.770034e-02	3.713506e-01	1.649832e-01	3.659659e-01	2.283787e-01	3.365223e-01	3.392873e-01	9.581167e-02	3.129396e-01	2.359083e-01	1.717523e-01	2.793998e-01	1.306480e-01	4.118086e-01	2.749584e-01	1.825850e-01	2.642306e-01	2.046252e-01	3.331309e-01	1.980132e-01	3.259839e-01	2.528251e-01	1.628195e-01	2.583715e-01	1.399118e-01	2.950532e-01	2.687796e-01	2.962554e-01	3.422151e-01	1.848612e-01	2.913492e-01	1.815746e-01	2.035174e-01	3.590544e-01	2.253251e-01	2.121031e-01	8.285451e-02	5.800953e-01	2.491764e-01	8.787379e-02	4.726541e-01	3.709340e-01	6.846916e-02	3.032941e-01	1.871320e-02	6.190060e-02	1.727031e+00	2.140192e-01	4.073548e-02	1.929539e+00	1.316090e-01	8.078801e-02	2.638852e+00	2.880281e-01	2.533816e-01	1.480438e+00	5.829669e-02	2.732565e-01	1.780831e+00	1.785682e-01	3.925631e-02	1.501192e+00	1.724401e-01	3.777850e+00	4.788955e+00	1.011125e-01	4.991611e-01	1.735920e-01	2.067240e-01	2.519013e+00	1.220722e+00	1.172332e-01	2.106184e+00	2.656957e-01	5.078877e-02	2.383601e+00	1.445934e-01	4.810007e-03	3.691618e+00	2.568176e-01	5.038071e-02	2.239333e+00	3.875462e-01	2.419011e-01	3.932146e+00
34950000	-4.738383e+04	1.310094e+02	6.022847e+00	6.741456e-02	3.015537e-01	3.638352e-02	7.393981e-03	5.361353e-01	5.111899e-02	5.500268e-02	3.052894e-01	2.197189e-02	1.032735e-01	4.851081e-01	2.935448e-02	8.502062e-02	1.809484e-01	5.743587e-02	9.339438e-02	4.312819e-01	1.519188e-01	6.928273e-02	1.628757e-01	1.396387e-01	4.709799e-02	4.644448e-01	1.166600e-01	4.398783e-02	1.527657e-01	8.279043e-02	5.105153e-02	5.863919e-01	8.301256e-02	8.207840e-02	3.902488e-01	2.843146e-01	9.370208e-02	8.237539e-02	6.728071e-02	1.165932e-01	4.713273e-01	9.140185e-02	3.400473e-03	2.462098e-01	7.106737e-02	1.620826e-01	3.333558e-02	5.853161e-02	8.424127e-04	6.917941e-01	5.341373e-02	1.252451e-01	2.025067e-01	9.196431e-04	3.704620e-01	1.021347e-01	1.987319e-01	5.572924e-02	4.472973e-01	1.602744e-01	4.241940e-02	2.722358e-01	2.204388e-02	2.801617e-02	1.594080e-01	1.646958e-01	1.797912e-02	4.502854e-01	1.796155e-01	2.731632e-02	4.800294e-01	8.818947e-02	2.682091e-01	5.952874e-02	7.672707e-02	1.660298e-01	3.887880e-01	1.409177e-01	1.698178e-02	2.490549e-01	3.822788e-02	2.803585e-02	2.858008e-03	1.225362e-01	1.131495e-03	8.349989e-01	1.043952e-02	4.616224e-02	5.285502e-01	1.371357e-01	2.429593e-01	2.694269e-02	1.824998e-02	1.030095e-01	4.294112e-01	1.742803e-01	3.436776e-02	2.295785e-01	2.935277e-02	1.297401e-01	1.919915e-01	2.885314e-01	3.534823e-02	2.505256e-01	1.038631e-01	4.870764e-02	4.440431e-02	1.673198e-02	5.415699e-01	2.067755e-01	1.418106e-01	8.464156e-02	4.562863e-01	1.280354e-01	1.351964e-02	3.027288e-01	1.478835e-02	2.283575e-01	2.081070e-01	7.604283e-02	2.876126e-02	3.382001e-01	1.205313e-01	2.360919e-01	2.214691e-01	6.322451e-02	2.321429e-01	1.450931e-01	1.019786e-01	4.268322e-02	2.862404e-01	1.521615e-01	8.468404e-04	3.582214e-01	1.598466e-01	4.396539e-01	4.986909e-02	1.169382e-01	3.935388e-01	4.424917e-01	4.389384e-02	1.147111e-01	3.989033e-01	2.449349e-01	2.276917e-01	2.781262e-01	2.492472e-01	2.079550e-01	2.898445e-01	3.168054e-01	1.853951e-01	2.218737e-01	2.465097e-01	3.624131e-01	1.692034e-01	3.559474e-01	1.863516e-01	1.875141e-01	2.701868e-01	5.634075e-02	5.111586e-01	2.573578e-01	1.751429e-01	3.196725e-01	2.277363e-01	3.396544e-01	1.129369e-01	4.067565e-01	1.815153e-01	1.382521e-01	2.734762e-01	1.644075e-01	3.295306e-01	2.438222e-01	2.622397e-01	3.183976e-01	1.375127e-01	3.410019e-01	2.030879e-01	2.908066e-01	2.857439e-01	1.926184e-01	2.308311e-01	1.343995e-01	3.003992e-01	1.960742e-01	3.691271e-01	2.174487e-01	3.703207e-01	3.475067e-01	6.472389e-02	3.759550e-01	2.647284e-01	1.274099e-01	2.319067e-01	9.391273e-02	4.028668e-01	3.115208e-01	1.916996e-01	1.786502e-01	1.494701e-01	4.425571e-01	2.293226e-01	3.670355e-01	1.910000e-01	1.975571e-01	2.444074e-01	1.539996e-01	3.223163e-01	2.319315e-01	2.917526e-01	2.685939e-01	1.508244e-01	3.815666e-01	1.990151e-01	2.691911e-01	3.202005e-01	1.594052e-01	2.512032e-01	8.592539e-02	5.878829e-01	2.411293e-01	8.506247e-02	4.274115e-01	3.476744e-01	6.957298e-02	2.723064e-01	1.885080e-01	4.066107e-02	1.949997e+00	1.076556e-01	1.267986e-01	1.742023e+00	7.041665e-02	5.498027e-02	3.080714e+00	2.909581e-02	3.200203e+00	1.312303e+00	2.870886e-02	7.916319e-02	3.054338e+00	3.511932e-01	7.530369e-02	1.323079e+00	1.575999e-01	4.225672e+00	4.954129e+00	9.988831e-02	4.546550e-01	1.344220e-01	3.456784e-01	2.343657e+00	9.662459e-01	2.131010e-01	2.041873e+00	2.134741e-01	4.707645e-02	2.141656e+00	1.636368e-01	1.841245e-03	3.067542e+00	2.582685e-01	7.627937e-02	2.325818e+00	5.553429e-01	2.299393e-01	3.948346e+00
34960000	-4.739987e+04	1.444866e+02	5.562478e+00	7.556215e-02	2.893900e-01	3.433425e-02	3.562541e-02	5.193048e-01	4.578333e-02	5.055558e-02	3.271929e-01	2.602809e-02	7.418409e-02	4.738096e-01	4.822971e-02	8.492737e-02	1.935914e-01	6.295572e-02	8.591296e-02	4.338235e-01	1.387890e-01	8.160403e-02	1.560563e-01	1.142836e-01	4.671933e-02	4.904153e-01	1.109214e-01	1.831236e-01	1.759108e-01	9.086375e-02	9.583631e-03	4.780323e-01	6.248588e-02	1.731984e-02	5.227310e-01	2.587241e-01	1.769312e-01	1.902050e-02	5.273415e-03	6.901785e-02	4.363274e-01	2.373593e-01	3.377392e-03	2.213123e-01	3.260582e-02	1.915243e-01	3.417907e-02	5.677054e-03	4.604882e-03	7.490636e-01	1.495106e-02	5.263230e-02	4.704447e-01	7.720533e-03	3.579432e-01	6.726684e-02	4.399236e-02	1.231917e-02	3.977903e-01	1.977255e-01	3.889221e-02	3.351344e-01	1.813848e-02	3.991867e-02	1.552700e-01	7.467839e-02	1.468006e-02	5.347312e-01	1.807217e-01	1.461235e-01	2.939353e-01	4.415209e-02	3.653065e-01	7.330569e-02	7.717702e-02	1.520182e-01	3.719525e-01	1.853876e-01	2.193921e-02	2.336241e-01	3.507832e-02	3.718627e-02	7.796125e-03	5.126460e-02	2.452358e-03	8.830912e-01	1.820945e-02	1.557979e-01	8.658448e-02	3.374376e-01	2.809963e-01	8.230223e-02	5.688145e-02	1.193136e-01	5.039674e-01	1.390938e-01	2.115555e-02	1.784029e-01	3.806693e-02	1.097945e-01	1.627923e-01	2.107499e-01	2.080552e-02	3.865806e-01	1.092771e-01	9.376308e-02	9.192839e-02	2.290565e-01	3.473767e-01	2.144950e-01	2.338043e-02	8.997450e-02	4.216528e-01	1.689213e-01	1.588523e-02	2.974298e-01	6.136404e-03	1.810530e-01	1.121146e-01	1.701702e-01	1.572502e-02	4.766021e-01	4.433517e-02	8.862070e-02	1.782282e-01	4.092699e-02	3.501285e-01	1.802196e-01	1.618761e-01	4.115725e-02	3.413044e-01	2.694099e-01	2.866222e-03	2.330069e-01	1.122553e-01	4.289809e-01	4.260938e-02	1.159829e-01	4.124269e-01	4.315355e-01	4.283583e-02	1.097419e-01	4.158868e-01	2.333417e-01	2.496427e-01	2.697237e-01	2.472919e-01	2.019853e-01	2.760207e-01	3.413620e-01	1.806320e-01	2.152252e-01	2.597342e-01	3.216881e-01	2.033526e-01	3.812499e-01	2.062575e-01	1.365405e-01	2.759521e-01	4.468745e-02	4.767601e-01	2.978817e-01	1.806708e-01	3.148505e-01	1.775215e-01	3.676068e-01	1.400213e-01	4.145022e-01	2.124988e-01	1.421092e-01	2.308897e-01	1.762092e-01	2.892562e-01	2.809793e-01	2.535553e-01	2.856403e-01	1.973747e-01	3.887978e-01	1.281871e-01	2.796684e-01	2.869785e-01	2.479634e-01	1.853898e-01	1.353598e-01	3.283836e-01	1.318508e-01	4.044058e-01	2.560589e-01	3.276031e-01	3.716565e-01	4.468150e-02	2.691802e-01	2.766787e-01	1.610437e-01	2.930974e-01	1.006953e-01	4.170242e-01	2.976019e-01	1.846786e-01	2.236202e-01	2.004300e-01	3.791052e-01	1.968447e-01	3.252063e-01	2.390208e-01	2.007161e-01	2.350568e-01	1.169490e-01	2.921122e-01	3.095300e-01	2.814088e-01	3.403128e-01	1.714165e-01	3.277283e-01	1.605424e-01	3.210653e-01	2.423569e-01	2.082756e-01	2.283022e-01	6.505384e-02	6.067290e-01	2.421220e-01	8.609511e-02	4.698960e-01	3.643568e-01	3.580494e-02	2.884080e-01	4.985120e-02	1.674599e-02	1.558853e+00	1.061414e-01	3.335812e-01	1.941210e+00	7.847486e-02	3.251611e-01	2.069024e+00	3.626144e-02	2.373171e+00	1.687589e+00	2.630441e-02	9.042331e-02	2.523155e+00	1.564627e-01	3.990675e-02	2.016681e+00	1.476117e-01	3.811830e+00	4.347644e+00	1.053650e-01	4.986759e-01	1.946922e-01	3.240685e-01	2.591443e+00	1.678112e+00	1.313338e-01	2.156130e+00	1.957411e-01	5.335087e-02	2.652006e+00	8.794758e-02	2.125570e-03	3.679291e+00	2.600220e-01	9.831025e-02	2.797935e+00	5.528208e-01	2.094802e-01	3.303951e+00
34970000	-4.738265e+04	1.479733e+02	5.425508e+00	8.594872e-02	3.496671e-01	3.908764e-02	2.989811e-02	4.483980e-01	4.700041e-02	3.772453e-02	3.738282e-01	2.384071e-02	6.702339e-02	4.367112e-01	6.087191e-02	1.146491e-01	1.683994e-01	7.205858e-02	1.267457e-01	3.865895e-01	1.315577e-01	8.971654e-02	1.627014e-01	1.174065e-01	4.961616e-02	4.770431e-01	1.035164e-01	4.843562e-02	1.487474e-01	8.705206e-02	2.581976e-02	5.697342e-01	1.202110e-01	5.225984e-02	3.763813e-01	3.261379e-01	1.556418e-01	2.679569e-02	6.278351e-02	5.830949e-02	4.340380e-01	2.784179e-01	3.494211e-03	2.027547e-01	2.298571e-02	1.845625e-01	4.536236e-02	1.111559e-01	3.588102e-03	6.309492e-01	2.438182e-02	1.247395e-01	3.348050e-01	3.091590e-02	4.077720e-01	6.874309e-02	3.302449e-02	4.054498e-02	4.282838e-01	1.646418e-01	4.176910e-02	2.955774e-01	2.918295e-02	4.355903e-02	6.831640e-02	6.867376e-02	1.027828e-02	4.691069e-01	3.400656e-01	5.178615e-02	2.128961e-01	1.640874e-01	4.535526e-01	1.873980e-02	9.893804e-02	1.158943e-01	4.027002e-01	2.304537e-01	1.972688e-02	1.905230e-01	4.070198e-02	5.026512e-02	1.116731e-02	6.972193e-02	2.327109e-03	8.063172e-01	6.020133e-02	1.405675e-02	4.459745e-02	1.316460e-05	6.845490e-01	7.514511e-02	1.816386e-01	1.085578e-01	5.176981e-01	1.297323e-01	2.383740e-02	1.837785e-01	3.639599e-02	1.211609e-01	1.163918e-01	1.925227e-01	3.109132e-02	4.184702e-01	1.203631e-01	4.101024e-02	4.951368e-02	4.278653e-02	6.462391e-01	1.924787e-01	2.797175e-02	7.985679e-02	4.638653e-01	1.472611e-01	7.740687e-03	2.773650e-01	2.391121e-02	6.267272e-02	9.538716e-02	3.220477e-01	2.541810e-02	2.716865e-01	2.227878e-01	1.441612e-01	2.377607e-01	1.552732e-01	2.521799e-01	9.586347e-02	1.147615e-01	5.254519e-02	3.246640e-01	1.482323e-01	1.008863e-03	2.964340e-01	1.771157e-01	4.173912e-01	4.783050e-02	1.204177e-01	4.143606e-01	4.446492e-01	5.231779e-02	1.107867e-01	3.922463e-01	2.247276e-01	2.467228e-01	2.751759e-01	2.533737e-01	2.062043e-01	2.737277e-01	3.244237e-01	1.956443e-01	2.396922e-01	2.516150e-01	2.920937e-01	2.165990e-01	4.273204e-01	2.015740e-01	1.604594e-01	2.106463e-01	4.863366e-02	4.991713e-01	2.715947e-01	1.806004e-01	3.088089e-01	2.063630e-01	3.529663e-01	1.318619e-01	3.258747e-01	1.856970e-01	1.802101e-01	3.082181e-01	1.950608e-01	2.696183e-01	2.472487e-01	2.880722e-01	3.194879e-01	1.574764e-01	3.948689e-01	1.281667e-01	2.557557e-01	2.813915e-01	1.892914e-01	2.735615e-01	1.024975e-01	3.541796e-01	1.565815e-01	3.867414e-01	2.505124e-01	2.752745e-01	2.748895e-01	1.993235e-01	3.082522e-01	3.364440e-01	2.349269e-01	1.203769e-01	8.510582e-02	4.352793e-01	2.605674e-01	2.190475e-01	2.482617e-01	2.163345e-01	3.853805e-01	1.500233e-01	3.350337e-01	2.284565e-01	1.897035e-01	2.468063e-01	1.260680e-01	3.250892e-01	2.671803e-01	2.816625e-01	2.705565e-01	1.907175e-01	4.041061e-01	1.346199e-01	2.709487e-01	3.187453e-01	1.826714e-01	2.276347e-01	8.581343e-02	5.653111e-01	2.512644e-01	9.761101e-02	4.446667e-01	3.839841e-01	5.256545e-02	2.768154e-01	1.655773e-01	1.538357e-03	1.602240e+00	1.314585e-01	1.305324e-02	2.055582e+00	4.797909e-02	1.947552e-01	3.378258e+00	3.197391e-01	1.231490e+00	1.545279e+00	1.342863e-02	8.167349e-02	3.031451e+00	2.005331e-01	5.122446e-02	1.680889e+00	1.675815e-01	4.136243e+00	4.257056e+00	8.745540e-02	5.234864e-01	2.295512e-01	3.261210e-01	2.426267e+00	1.431823e+00	8.564473e-02	1.895134e+00	1.452416e-01	4.348593e-02	2.659601e+00	1.589391e-01	8.105024e-03	3.596261e+00	2.904535e-01	9.920041e-02	2.793782e+00	6.585040e-01	2.152380e-01	3.276944e+00
34980000	-4.741465e+04	1.363132e+02	5.983724e+00	8.141019e-02	3.191108e-01	4.015749e-02	1.634931e-02	4.933290e-01	4.964318e-02	7.280178e-02	3.053855e-01	2.606378e-02	4.419112e-02	5.039794e-01	4.757844e-02	8.704580e-02	2.061211e-01	1.074065e-01	8.147643e-02	4.044637e-01	1.134864e-01	9.190137e-02	1.853703e-01	1.056659e-01	4.724089e-02	4.856835e-01	8.413804e-02	2.390123e-02	1.078660e-01	8.862273e-02	4.196403e-02	6.204814e-01	1.171646e-01	2.313784e-02	4.126484e-01	2.066394e-01	2.462530e-01	7.850766e-02	3.281363e-02	9.287245e-02	4.578472e-01	1.800831e-01	5.727258e-03	2.183885e-01	4.508148e-02	2.596074e-01	6.017426e-02	9.984562e-04	1.087814e-02	6.261688e-01	4.217288e-02	8.868376e-02	3.656095e-01	9.551544e-03	4.280266e-01	5.932330e-02	4.880524e-02	1.934589e-02	4.377871e-01	1.990730e-01	5.942215e-02	2.688991e-01	1.547277e-02	7.775166e-03	9.266800e-02	1.669244e-01	1.202650e-03	5.675213e-01	1.639085e-01	9.571204e-02	4.586198e-01	3.522266e-02	2.967384e-01	1.547314e-02	9.823402e-02	1.655583e-01	3.396604e-01	2.012442e-01	2.811485e-02	2.199202e-01	4.550200e-02	7.233164e-02	5.693937e-03	1.572794e-01	1.650678e-03	7.057023e-01	5.734210e-02	1.491654e-01	3.978516e-01	8.918652e-02	3.073347e-01	1.800523e-02	3.845663e-02	1.157455e-01	4.685200e-01	1.131236e-01	3.377699e-02	2.143490e-01	5.448489e-02	1.712569e-01	1.636837e-01	9.676290e-02	1.066873e-02	3.651248e-01	1.925029e-01	1.971652e-02	5.303635e-02	1.109529e-01	5.171222e-01	1.872181e-01	1.119539e-01	8.938779e-02	3.915328e-01	2.402470e-01	1.283994e-02	2.568466e-01	9.145846e-03	1.238735e-01	8.241659e-02	1.655482e-01	3.265444e-02	4.915691e-01	1.039382e-01	5.173769e-02	3.944462e-01	7.385764e-02	1.921669e-01	1.603927e-01	1.273988e-01	6.182139e-02	3.437027e-01	1.184055e-01	5.830115e-03	3.142404e-01	1.559998e-01	4.162821e-01	4.532271e-02	1.229770e-01	4.154181e-01	4.282833e-01	4.547138e-02	1.220756e-01	4.041698e-01	2.425398e-01	2.511355e-01	2.742513e-01	2.320734e-01	2.005127e-01	2.788602e-01	3.201118e-01	2.005153e-01	2.861159e-01	1.930478e-01	3.305895e-01	1.902468e-01	3.648273e-01	1.802119e-01	1.684358e-01	2.865250e-01	4.411479e-02	5.668199e-01	2.213144e-01	1.677509e-01	3.224063e-01	1.296888e-01	3.649210e-01	1.829839e-01	3.996845e-01	2.100800e-01	1.741543e-01	2.160811e-01	1.971393e-01	2.829904e-01	2.794526e-01	2.404177e-01	2.254857e-01	1.738961e-01	4.843286e-01	1.162897e-01	2.803550e-01	2.995989e-01	2.002028e-01	2.198433e-01	1.325872e-01	3.255228e-01	1.401459e-01	4.017442e-01	2.228218e-01	4.067444e-01	2.716849e-01	9.874899e-02	2.873301e-01	2.287740e-01	1.777854e-01	3.061105e-01	9.744140e-02	4.785215e-01	2.328550e-01	1.911821e-01	2.548009e-01	1.867001e-01	3.672298e-01	1.912692e-01	3.657707e-01	2.251025e-01	1.573049e-01	2.518219e-01	1.265001e-01	3.177133e-01	2.747238e-01	2.810627e-01	3.562227e-01	1.817966e-01	3.293508e-01	1.326300e-01	2.708058e-01	2.908277e-01	1.637826e-01	2.745840e-01	8.874206e-02	5.312513e-01	2.856222e-01	9.438437e-02	4.592611e-01	3.780394e-01	8.175937e-02	2.575005e-01	8.642701e-02	9.016022e-02	1.722942e+00	1.007503e-01	3.324395e-02	1.459984e+00	1.654135e-01	1.569629e-01	2.657978e+00	1.512968e-01	1.695345e-01	1.751487e+00	8.472683e-02	2.140600e-02	2.112948e+00	2.057613e-01	7.111571e-02	1.404169e+00	1.542938e-01	3.943534e+00	4.814815e+00	1.039966e-01	5.015216e-01	2.358153e-01	2.620680e-01	2.428285e+00	7.571516e-01	1.326262e-01	2.230430e+00	2.024090e-01	4.096133e-02	2.129476e+00	1.197419e-01	5.649886e-03	2.876104e+00	3.028283e-01	6.441871e-02	2.611097e+00	5.799638e-01	3.078666e-01	3.823802e+00
34990000	-4.738248e+04	1.437529e+02	5.600465e+00	7.649248e-02	3.158390e-01	3.439641e-02	5.233908e-02	4.699734e-01	5.095963e-02	4.688149e-02	4.581927e-01	2.491485e-02	5.790053e-02	3.527250e-01	5.938540e-02	1.112724e-01	2.009715e-01	7.032875e-02	8.043989e-02	4.267263e-01	1.102612e-01	7.238676e-02	1.547563e-01	1.210015e-01	5.023767e-02	4.870299e-01	1.145878e-01	2.892629e-02	2.035877e-01	1.296636e-01	3.145407e-02	4.713179e-01	1.350504e-01	2.306102e-02	5.637727e-01	2.371460e-01	1.155401e-01	2.903376e-02	3.144637e-02	6.178314e-02	3.808935e-01	3.195966e-01	2.131826e-04	1.974788e-01	4.003479e-02	8.547312e-02	5.065226e-02	2.938236e-02	4.155659e-03	7.889908e-01	4.134581e-02	3.593049e-02	4.634214e-01	2.057573e-02	4.214903e-01	2.864940e-02	2.993265e-02	5.380193e-02	4.161122e-01	2.364884e-01	1.635130e-02	2.615633e-01	1.568290e-02	7.233178e-03	6.574543e-02	3.712726e-02	9.002590e-03	6.725580e-01	2.083335e-01	3.800217e-02	1.834110e-01	1.586390e-01	4.958249e-01	4.246253e-02	8.166042e-02	1.392622e-01	4.169855e-01	1.821293e-01	1.677589e-02	1.991304e-01	4.571666e-02	6.763370e-02	1.119137e-02	2.334250e-01	4.238088e-03	6.286735e-01	5.483825e-02	7.335002e-02	2.416145e-01	8.844910e-02	5.038677e-01	4.329656e-02	4.942209e-02	1.176720e-01	4.075065e-01	2.051722e-01	2.686435e-02	2.107999e-01	3.198503e-02	5.187904e-02	1.065912e-01	2.359571e-01	1.590870e-02	5.155896e-01	7.407434e-02	7.282160e-02	1.375197e-01	9.929352e-02	2.876420e-01	2.126872e-01	1.900361e-01	1.124473e-01	4.241314e-01	1.299390e-01	7.910006e-03	3.011093e-01	2.446294e-02	9.445377e-02	1.138073e-01	1.866020e-01	2.346537e-02	4.797037e-01	1.019679e-01	1.110250e-01	3.079983e-01	6.516584e-02	3.207965e-01	5.994682e-02	1.350675e-01	3.026655e-02	2.851300e-01	3.081789e-01	1.280970e-04	2.770414e-01	9.925505e-02	4.204569e-01	5.187727e-02	1.223450e-01	4.053209e-01	4.060431e-01	4.978600e-02	9.418384e-02	4.499871e-01	2.517063e-01	2.254576e-01	2.647107e-01	2.581254e-01	2.224513e-01	2.816037e-01	3.109907e-01	1.849543e-01	2.500509e-01	2.481075e-01	3.492007e-01	1.526409e-01	3.828178e-01	1.862666e-01	1.561526e-01	2.747631e-01	3.288866e-02	5.435863e-01	2.750820e-01	1.484430e-01	3.870127e-01	2.184383e-01	2.998423e-01	9.470680e-02	4.191909e-01	2.022081e-01	1.109075e-01	2.676935e-01	1.623716e-01	3.468795e-01	2.754387e-01	2.153102e-01	2.956637e-01	2.064224e-01	3.709915e-01	1.269224e-01	2.654464e-01	2.596078e-01	2.102468e-01	2.646991e-01	9.991335e-02	3.734541e-01	1.607431e-01	3.658894e-01	2.146852e-01	4.132327e-01	2.964150e-01	7.566708e-02	2.697110e-01	2.840055e-01	1.965826e-01	2.497009e-01	8.941255e-02	4.391308e-01	2.670528e-01	2.044038e-01	2.701135e-01	1.825221e-01	3.359688e-01	2.113956e-01	3.075076e-01	2.498584e-01	2.149334e-01	2.277007e-01	1.520513e-01	2.961878e-01	2.722665e-01	2.794945e-01	3.324773e-01	2.013357e-01	3.575952e-01	1.085918e-01	2.723365e-01	3.193221e-01	1.715842e-01	2.367572e-01	8.250929e-02	5.637080e-01	2.660066e-01	8.777612e-02	4.934968e-01	3.715899e-01	9.006143e-02	2.936047e-01	1.582559e-01	1.038341e-03	1.500938e+00	1.249100e-01	7.171031e-02	1.724854e+00	4.831285e-02	9.949666e-02	3.427736e+00	8.769122e-02	1.205087e+00	1.281087e+00	1.244459e-01	5.845339e-01	3.242679e+00	1.455464e-01	1.000077e-01	1.105790e+00	1.711004e-01	4.143659e+00	4.521242e+00	9.345151e-02	5.179173e-01	1.193816e-01	2.460887e-01	2.149232e+00	1.243406e+00	2.517835e-01	2.015723e+00	1.706268e-01	8.112946e-02	2.193371e+00	1.414345e-01	6.261510e-03	3.217691e+00	3.794218e-01	1.327627e-01	2.769761e+00	7.002180e-01	3.006302e-01	3.569663e+00
35000000	-4.740965e+04	1.370682e+02	5.851871e+00	7.927696e-02	2.577249e-01	2.802215e-02	1.425261e-01	4.562558e-01	3.619405e-02	5.703910e-02	2.476779e-01	2.690036e-02	5.899693e-02	5.823746e-01	2.701117e-02	8.884912e-02	1.913324e-01	7.423938e-02	8.433261e-02	4.216512e-01	1.395953e-01	8.420501e-02	1.391759e-01	1.062500e-01	4.956140e-02	5.076684e-01	1.131393e-01	1.115275e-01	2.817308e-01	8.928334e-02	1.439321e-02	4.474364e-01	5.562868e-02	5.976304e-02	5.347516e-01	2.323625e-01	1.162277e-01	4.936037e-02	7.534792e-03	9.753190e-02	3.488036e-01	2.545315e-01	4.149779e-04	2.615122e-01	3.720577e-02	2.952288e-01	9.799535e-02	7.810129e-02	7.410840e-03	5.036301e-01	1.763362e-02	9.500799e-02	3.119362e-01	4.798377e-03	4.678169e-01	2.071818e-02	9.972227e-02	3.461757e-02	5.734908e-01	1.537854e-01	2.723683e-02	2.030298e-01	7.839518e-03	1.440166e-02	8.499063e-02	1.482896e-01	1.772093e-02	5.251446e-01	2.094525e-01	1.496810e-01	3.010683e-01	1.059535e-01	3.946101e-01	8.513251e-03	4.017390e-02	9.054157e-02	3.559307e-01	2.218217e-01	2.633495e-02	2.360033e-01	6.936778e-02	1.135481e-01	1.880132e-04	3.720272e-02	4.007775e-03	7.459183e-01	9.913512e-02	9.738518e-02	5.792923e-01	2.284618e-01	6.761287e-02	1.758685e-02	9.661093e-03	6.007780e-02	3.987734e-01	1.532371e-01	4.442189e-02	2.873190e-01	5.617079e-02	9.659249e-02	1.965395e-01	1.957166e-01	6.962307e-03	3.633242e-01	1.408649e-01	7.018063e-02	7.365175e-02	6.365772e-02	4.256052e-01	2.977559e-01	6.914877e-02	7.484319e-02	4.769880e-01	1.257173e-01	7.825928e-03	2.999401e-01	1.468553e-02	4.401227e-02	7.306847e-02	3.219862e-01	5.639959e-03	3.691139e-01	1.861792e-01	1.598269e-01	2.043855e-01	2.691448e-01	2.223277e-01	1.017417e-01	4.257343e-02	6.196663e-02	3.819255e-01	1.029173e-01	1.178990e-03	3.260656e-01	1.259460e-01	4.434285e-01	4.456976e-02	1.151768e-01	3.968249e-01	4.584138e-01	4.368562e-02	1.257881e-01	3.721126e-01	2.495830e-01	2.440947e-01	2.439842e-01	2.623382e-01	2.192475e-01	2.641850e-01	3.304988e-01	1.860687e-01	2.316423e-01	2.686625e-01	3.111830e-01	1.885122e-01	3.669766e-01	1.649858e-01	2.069656e-01	2.610720e-01	4.587020e-02	4.977880e-01	3.015156e-01	1.548262e-01	3.325236e-01	2.020583e-01	3.195406e-01	1.458775e-01	3.103781e-01	2.107501e-01	1.563543e-01	3.225175e-01	1.669936e-01	2.900869e-01	2.415591e-01	3.013604e-01	3.140519e-01	1.181229e-01	4.421602e-01	1.256650e-01	2.648730e-01	2.958074e-01	1.578875e-01	2.814322e-01	1.325327e-01	3.530971e-01	1.301161e-01	3.842540e-01	2.542605e-01	2.986149e-01	3.157972e-01	1.313274e-01	2.984318e-01	2.646984e-01	1.615342e-01	2.753357e-01	1.274971e-01	4.181785e-01	2.776560e-01	1.766684e-01	2.413662e-01	1.897117e-01	3.707074e-01	1.982147e-01	3.929897e-01	1.843547e-01	1.788422e-01	2.438134e-01	1.416579e-01	3.046200e-01	2.653874e-01	2.883347e-01	2.703844e-01	2.328787e-01	3.952250e-01	1.015119e-01	2.260712e-01	2.687190e-01	2.449199e-01	2.602900e-01	6.952298e-02	5.268365e-01	3.170976e-01	8.654294e-02	4.789595e-01	3.651518e-01	6.677429e-03	2.726100e-01	2.187070e-02	2.567935e-02	1.436103e+00	2.301753e-01	1.201716e-01	2.950406e+00	8.802983e-02	1.515418e+00	2.321915e+00	3.626669e-01	5.437036e-02	1.356640e+00	1.586268e-02	2.045660e-01	2.145472e+00	1.266110e-01	1.831284e-02	2.150121e+00	1.322957e-01	3.879347e+00	5.147002e+00	9.237017e-02	4.960975e-01	1.227853e-01	2.892713e-01	2.396850e+00	3.133176e-01	1.135473e-01	2.178294e+00	1.986056e-01	7.197027e-02	2.444828e+00	2.243287e-01	1.293790e-02	3.338482e+00	2.755838e-01	4.471227e-02	2.443416e+00	5.427033e-01	3.129537e-01	3.477148e+00
```
